## Supplementary Table 1 for "Crossing host boundaries: the evolutionary drivers and correlates of viral host jumps" (part 85 of 129)

```
OU158590.1
OU158591.1
OU158592.1
OU158593.1
OU158594.1
OU158595.1
OU158596.1
OU158597.1
OU158598.1
OU158599.1
OU158600.1
OU158601.1
OU158602.1
OU158603.1
OU158604.1
OU158605.1
OU158606.1
OU158607.1
OU158608.1
OU158609.1
OU158610.1
OU158611.1
OU158612.1
OU158613.1
OU158614.1
OU158615.1
OU158616.1
OU158617.1
OU158618.1
OU158619.1
OU158620.1
OU158621.1
OU158622.1
OU158623.1
OU158624.1
OU158625.1
OU158626.1
OU158627.1
OU158628.1
OU158629.1
OU158630.1
OU158631.1
OU158632.1
OU158633.1
OU158634.1
OU158635.1
OU158636.1
OU158637.1
OU158638.1
OU158639.1
OU158640.1
OU158641.1
OU158642.1
OU158643.1
OU158644.1
OU158645.1
OU158646.1
OU158647.1
OU158648.1
OU158649.1
OU158650.1
OU158651.1
OU158652.1
OU158653.1
OU158654.1
OU158655.1
OU158656.1
OU158657.1
OU158658.1
OU158659.1
OU158660.1
OU158661.1
OU158662.1
OU158663.1
OU158664.1
OU158665.1
OU158666.1
OU158667.1
OU158668.1
OU158669.1
OU158670.1
OU158671.1
OU158672.1
OU158673.1
OU158674.1
OU158675.1
OU158676.1
OU158677.1
OU158678.1
OU158679.1
OU158680.1
OU158681.1
OU158682.1
OU158683.1
OU158684.1
OU158685.1
OU158686.1
OU158687.1
OU158688.1
OU158689.1
OU158690.1
OU158691.1
OU158692.1
OU158693.1
OU158694.1
OU158695.1
OU158696.1
OU158697.1
OU158698.1
OU158699.1
OU158700.1
OU158701.1
OU158702.1
OU158703.1
OU158704.1
OU158705.1
OU158706.1
OU158707.1
OU158708.1
OU158709.1
OU158710.1
OU158711.1
OU158712.1
OU158713.1
OU158714.1
OU158715.1
OU158716.1
OU158717.1
OU158718.1
OU158719.1
OU158720.1
OU158721.1
OU158722.1
OU158723.1
OU158724.1
OU158725.1
OU158726.1
OU158727.1
OU158728.1
OU158729.1
OU158730.1
OU158731.1
OU158732.1
OU158733.1
OU158734.1
OU158735.1
OU158736.1
OU158737.1
OU158738.1
OU158739.1
OU158740.1
OU158741.1
OU158742.1
OU158743.1
OU158744.1
OU158745.1
OU158746.1
OU158747.1
OU158748.1
OU158749.1
OU158750.1
OU158751.1
OU158752.1
OU158753.1
OU158754.1
OU158755.1
OU158756.1
OU158757.1
OU158758.1
OU158759.1
OU158760.1
OU158761.1
OU158762.1
OU158763.1
OU158764.1
OU158765.1
OU158766.1
OU158767.1
OU158768.1
OU158769.1
OU158770.1
OU158771.1
OU158772.1
OU158773.1
OU158774.1
OU158775.1
OU158776.1
OU158777.1
OU158778.1
OU158779.1
OU158780.1
OU158781.1
OU158782.1
OU158783.1
OU158784.1
OU158785.1
OU158786.1
OU158787.1
OU158788.1
OU158789.1
OU158790.1
OU158791.1
OU158792.1
OU158793.1
OU158794.1
OU158795.1
OU158796.1
OU158797.1
OU158798.1
OU158799.1
OU158800.1
OU158801.1
OU158802.1
OU158803.1
OU158804.1
OU158805.1
OU158806.1
OU158807.1
OU158808.1
OU158809.1
OU158810.1
OU158811.1
OU158812.1
OU158813.1
OU158814.1
OU158815.1
OU158816.1
OU158817.1
OU158818.1
OU158819.1
OU158820.1
OU158821.1
OU158822.1
OU158823.1
OU158824.1
OU158825.1
OU158826.1
OU158827.1
OU158828.1
OU158829.1
OU158830.1
OU158831.1
OU158832.1
OU158833.1
OU158834.1
OU158835.1
OU158836.1
OU158837.1
OU158838.1
OU158839.1
OU158840.1
OU158841.1
OU158842.1
OU158843.1
OU158844.1
OU158845.1
OU158846.1
OU158847.1
OU158848.1
OU158849.1
OU158850.1
OU158851.1
OU158852.1
OU158853.1
OU158854.1
OU158855.1
OU158856.1
OU158857.1
OU158858.1
OU158859.1
OU158860.1
OU158861.1
OU158862.1
OU158863.1
OU158864.1
OU158865.1
OU158866.1
OU158867.1
OU158868.1
OU158869.1
OU158870.1
OU158871.1
OU158872.1
OU158873.1
OU158874.1
OU158875.1
OU158876.1
OU158877.1
OU158878.1
OU158879.1
OU158880.1
OU158881.1
OU158882.1
OU158883.1
OU158884.1
OU158885.1
OU158886.1
OU158887.1
OU158888.1
OU158889.1
OU158890.1
OU158891.1
OU158892.1
OU158893.1
OU158894.1
OU158895.1
OU158896.1
OU158897.1
OU158898.1
OU158899.1
OU158900.1
OU158901.1
OU158902.1
OU158903.1
OU158904.1
OU158905.1
OU158906.1
OU158907.1
OU158908.1
OU158909.1
OU158910.1
OU158911.1
OU158912.1
OU158913.1
OU158914.1
OU158915.1
OU158916.1
OU158917.1
OU158918.1
OU158919.1
OU158920.1
OU158921.1
OU158922.1
OU158923.1
OU158924.1
OU158925.1
OU158926.1
OU158927.1
OU158928.1
OU158929.1
OU158930.1
OU158931.1
OU158932.1
OU158933.1
OU158934.1
OU158935.1
OU158936.1
OU158937.1
OU158938.1
OU158939.1
OU158940.1
OU158941.1
OU158942.1
OU158943.1
OU158944.1
OU158945.1
OU158946.1
OU158947.1
OU158948.1
OU158949.1
OU158950.1
OU158951.1
OU158952.1
OU158953.1
OU158954.1
OU158955.1
OU158956.1
OU158957.1
OU158958.1
OU158959.1
OU158960.1
OU158961.1
OU158962.1
OU158963.1
OU158964.1
OU158965.1
OU158966.1
OU158967.1
OU158968.1
OU158969.1
OU158970.1
OU158971.1
OU158972.1
OU158973.1
OU158974.1
OU158975.1
OU158976.1
OU158977.1
OU158978.1
OU158979.1
OU158980.1
OU158981.1
OU158982.1
OU158983.1
OU158984.1
OU158985.1
OU158986.1
OU158987.1
OU158988.1
OU158989.1
OU158990.1
OU158991.1
OU158992.1
OU158993.1
OU158994.1
OU158995.1
OU158996.1
OU158997.1
OU158998.1
OU158999.1
OU159000.1
OU159001.1
OU159002.1
OU159003.1
OU159004.1
OU159005.1
OU159006.1
OU159007.1
OU159008.1
OU159009.1
OU159010.1
OU159011.1
OU159012.1
OU159013.1
OU159014.1
OU159015.1
OU159016.1
OU159017.1
OU159018.1
OU159019.1
OU159020.1
OU159021.1
OU159022.1
OU159023.1
OU159024.1
OU159025.1
OU159026.1
OU159027.1
OU159028.1
OU159029.1
OU159030.1
OU159031.1
OU159032.1
OU159033.1
OU159034.1
OU159035.1
OU159036.1
OU159037.1
OU159038.1
OU159039.1
OU159040.1
OU159041.1
OU159042.1
OU159043.1
OU159044.1
OU159045.1
OU159046.1
OU159047.1
OU159048.1
OU159049.1
OU159050.1
OU159051.1
OU159052.1
OU159053.1
OU159054.1
OU159055.1
OU159056.1
OU159057.1
OU159058.1
OU159059.1
OU159060.1
OU159061.1
OU159062.1
OU159063.1
OU159064.1
OU159065.1
OU159066.1
OU159067.1
OU159068.1
OU159069.1
OU159070.1
OU159071.1
OU159072.1
OU159073.1
OU159074.1
OU159075.1
OU159076.1
OU159077.1
OU159078.1
OU159079.1
OU159080.1
OU159081.1
OU159082.1
OU159083.1
OU159084.1
OU159085.1
OU159086.1
OU159087.1
OU159088.1
OU159089.1
OU159090.1
OU159091.1
OU159092.1
OU159093.1
OU159094.1
OU159095.1
OU159096.1
OU159097.1
OU159098.1
OU159099.1
OU159100.1
OU159101.1
OU159102.1
OU159103.1
OU159104.1
OU159105.1
OU159106.1
OU159107.1
OU159108.1
OU159109.1
OU159110.1
OU159111.1
OU159112.1
OU159113.1
OU159114.1
OU159115.1
OU159116.1
OU159117.1
OU159118.1
OU159119.1
OU159120.1
OU159121.1
OU159122.1
OU159123.1
OU159124.1
OU159125.1
OU159126.1
OU159127.1
OU159128.1
OU159129.1
OU159130.1
OU159131.1
OU159132.1
OU159133.1
OU159134.1
OU159135.1
OU159136.1
OU159137.1
OU159138.1
OU159139.1
OU159140.1
OU159141.1
OU159142.1
OU159143.1
OU159144.1
OU159145.1
OU159146.1
OU159147.1
OU159148.1
OU159149.1
OU159150.1
OU159151.1
OU159152.1
OU159153.1
OU159154.1
OU159155.1
OU159156.1
OU159157.1
OU159158.1
OU159159.1
OU159160.1
OU159161.1
OU159162.1
OU159163.1
OU159164.1
OU159165.1
OU159166.1
OU159167.1
OU159168.1
OU159169.1
OU159170.1
OU159171.1
OU159172.1
OU159173.1
OU159174.1
OU159175.1
OU159176.1
OU159177.1
OU159178.1
OU159179.1
OU159180.1
OU159181.1
OU159182.1
OU159183.1
OU159184.1
OU159185.1
OU159186.1
OU159187.1
OU159188.1
OU159189.1
OU159190.1
OU159191.1
OU159192.1
OU159193.1
OU159194.1
OU159195.1
OU159196.1
OU159197.1
OU159198.1
OU159199.1
OU159200.1
OU159201.1
OU159202.1
OU159203.1
OU159204.1
OU159205.1
OU159206.1
OU159207.1
OU159208.1
OU159209.1
OU159210.1
OU159211.1
OU159212.1
OU159213.1
OU159214.1
OU159215.1
OU159216.1
OU159217.1
OU159218.1
OU159219.1
OU159220.1
OU159221.1
OU159222.1
OU159223.1
OU159224.1
OU159225.1
OU159226.1
OU159227.1
OU159228.1
OU159229.1
OU159230.1
OU159231.1
OU159232.1
OU159233.1
OU159234.1
OU159235.1
OU159236.1
OU159237.1
OU159238.1
OU159239.1
OU159240.1
OU159241.1
OU159242.1
OU159243.1
OU159244.1
OU159245.1
OU159246.1
OU159247.1
OU159248.1
OU159249.1
OU159250.1
OU159251.1
OU159252.1
OU159253.1
OU159254.1
OU159255.1
OU159256.1
OU159257.1
OU159258.1
OU159259.1
OU159260.1
OU159261.1
OU159262.1
OU159263.1
OU159264.1
OU159265.1
OU159266.1
OU159267.1
OU159268.1
OU159269.1
OU159270.1
OU159271.1
OU159272.1
OU159273.1
OU159274.1
OU159275.1
OU159276.1
OU159277.1
OU159278.1
OU159279.1
OU159280.1
OU159281.1
OU159282.1
OU159283.1
OU159284.1
OU159285.1
OU159286.1
OU159287.1
OU159288.1
OU159289.1
OU159290.1
OU159291.1
OU159292.1
OU159293.1
OU159294.1
OU159295.1
OU159296.1
OU159297.1
OU159298.1
OU159299.1
OU159300.1
OU159301.1
OU159302.1
OU159303.1
OU159304.1
OU159305.1
OU159306.1
OU159307.1
OU159308.1
OU159309.1
OU159310.1
OU159311.1
OU159312.1
OU159313.1
OU159314.1
OU159315.1
OU159316.1
OU159317.1
OU159318.1
OU159319.1
OU159320.1
OU159321.1
OU159322.1
OU159323.1
OU159324.1
OU159325.1
OU159326.1
OU159327.1
OU159328.1
OU159329.1
OU159330.1
OU159331.1
OU159332.1
OU159333.1
OU159334.1
OU159335.1
OU159336.1
OU159337.1
OU159338.1
OU159339.1
OU159340.1
OU159341.1
OU159342.1
OU159343.1
OU159344.1
OU159345.1
OU159346.1
OU159347.1
OU159348.1
OU159349.1
OU159350.1
OU159351.1
OU159352.1
OU159353.1
OU159354.1
OU159355.1
OU159356.1
OU159357.1
OU159358.1
OU159359.1
OU159360.1
OU159361.1
OU159362.1
OU159363.1
OU159364.1
OU159365.1
OU159366.1
OU159367.1
OU159368.1
OU159369.1
OU159370.1
OU159371.1
OU159372.1
OU159373.1
OU159374.1
OU159375.1
OU159376.1
OU159377.1
OU159378.1
OU159379.1
OU159380.1
OU159381.1
OU159382.1
OU159383.1
OU159384.1
OU159385.1
OU159386.1
OU159387.1
OU159388.1
OU159389.1
OU159390.1
OU159391.1
OU159392.1
OU159393.1
OU159394.1
OU159395.1
OU159396.1
OU159397.1
OU159398.1
OU159399.1
OU159400.1
OU159401.1
OU159402.1
OU159403.1
OU159404.1
OU159405.1
OU159406.1
OU159407.1
OU159408.1
OU159409.1
OU159410.1
OU159411.1
OU159412.1
OU159413.1
OU159414.1
OU159415.1
OU159416.1
OU159417.1
OU159418.1
OU159419.1
OU159420.1
OU159421.1
OU159422.1
OU159423.1
OU159424.1
OU159425.1
OU159426.1
OU159427.1
OU159428.1
OU159429.1
OU159430.1
OU159431.1
OU159432.1
OU159433.1
OU159434.1
OU159435.1
OU159436.1
OU159437.1
OU159438.1
OU159439.1
OU159440.1
OU159441.1
OU159442.1
OU159443.1
OU159444.1
OU159445.1
OU159446.1
OU159447.1
OU159448.1
OU159449.1
OU159450.1
OU159451.1
OU159452.1
OU159453.1
OU159454.1
OU159455.1
OU159456.1
OU159457.1
OU159458.1
OU159459.1
OU159460.1
OU159461.1
OU159462.1
OU159463.1
OU159464.1
OU159465.1
OU159466.1
OU159467.1
OU159468.1
OU159469.1
OU159470.1
OU159471.1
OU159472.1
OU159473.1
OU159474.1
OU159475.1
OU159476.1
OU159477.1
OU159478.1
OU159479.1
OU159480.1
OU159481.1
OU159482.1
OU159483.1
OU159484.1
OU159485.1
OU159486.1
OU159487.1
OU159488.1
OU159489.1
OU159490.1
OU159491.1
OU159492.1
OU159493.1
OU159494.1
OU159495.1
OU159496.1
OU159497.1
OU159498.1
OU159499.1
OU159500.1
OU159501.1
OU159502.1
OU159503.1
OU159504.1
OU159505.1
OU159506.1
OU159507.1
OU159508.1
OU159509.1
OU159510.1
OU159511.1
OU159512.1
OU159513.1
OU159514.1
OU159515.1
OU159516.1
OU159517.1
OU159518.1
OU159519.1
OU159520.1
OU159521.1
OU159522.1
OU159523.1
OU159524.1
OU159525.1
OU159526.1
OU159527.1
OU159528.1
OU159529.1
OU159530.1
OU159531.1
OU159532.1
OU159533.1
OU159534.1
OU159535.1
OU159536.1
OU159537.1
OU159538.1
OU159539.1
OU159540.1
OU159541.1
OU159542.1
OU159543.1
OU159544.1
OU159545.1
OU159546.1
OU159547.1
OU159548.1
OU159549.1
OU159550.1
OU159551.1
OU159552.1
OU159553.1
OU159554.1
OU159555.1
OU159556.1
OU159557.1
OU159558.1
OU159559.1
OU159560.1
OU159561.1
OU159562.1
OU159563.1
OU159564.1
OU159565.1
OU159566.1
OU159567.1
OU159568.1
OU159569.1
OU159570.1
OU159571.1
OU159572.1
OU159573.1
OU159574.1
OU159575.1
OU159576.1
OU159577.1
OU159578.1
OU159579.1
OU159580.1
OU159581.1
OU159582.1
OU159583.1
OU159584.1
OU159585.1
OU159586.1
OU159587.1
OU159588.1
OU159589.1
OU159590.1
OU159591.1
OU159592.1
OU159593.1
OU159594.1
OU159595.1
OU159596.1
OU159597.1
OU159598.1
OU159599.1
OU159600.1
OU159601.1
OU159602.1
OU159603.1
OU159604.1
OU159605.1
OU159606.1
OU159607.1
OU159608.1
OU159609.1
OU159610.1
OU159611.1
OU159612.1
OU159613.1
OU159614.1
OU159615.1
OU159616.1
OU159617.1
OU159618.1
OU159619.1
OU159620.1
OU159621.1
OU159622.1
OU159623.1
OU159624.1
OU159625.1
OU159626.1
OU159627.1
OU159628.1
OU159629.1
OU159630.1
OU159631.1
OU159632.1
OU159633.1
OU159634.1
OU159635.1
OU159636.1
OU159637.1
OU159638.1
OU159639.1
OU159640.1
OU159641.1
OU159642.1
OU159643.1
OU159644.1
OU159645.1
OU159646.1
OU159647.1
OU159648.1
OU159649.1
OU159650.1
OU159651.1
OU159652.1
OU159653.1
OU159654.1
OU159655.1
OU159656.1
OU159657.1
OU159658.1
OU159659.1
OU159660.1
OU159661.1
OU159662.1
OU159663.1
OU159664.1
OU159665.1
OU159666.1
OU159667.1
OU159668.1
OU159669.1
OU159670.1
OU159671.1
OU159672.1
OU159673.1
OU159674.1
OU159675.1
OU159676.1
OU159677.1
OU159678.1
OU159679.1
OU159680.1
OU159681.1
OU159682.1
OU159683.1
OU159684.1
OU159685.1
OU159686.1
OU159687.1
OU159688.1
OU159689.1
OU159690.1
OU159691.1
OU159692.1
OU159693.1
OU159694.1
OU159695.1
OU159696.1
OU159697.1
OU159698.1
OU159699.1
OU159700.1
OU159701.1
OU159702.1
OU159703.1
OU159704.1
OU159705.1
OU159706.1
OU159707.1
OU159708.1
OU159709.1
OU159710.1
OU159711.1
OU159712.1
OU159713.1
OU159714.1
OU159715.1
OU159716.1
OU159717.1
OU159718.1
OU159719.1
OU159720.1
OU159721.1
OU159722.1
OU159723.1
OU159724.1
OU159725.1
OU159726.1
OU159727.1
OU159728.1
OU159729.1
OU159730.1
OU159731.1
OU159732.1
OU159733.1
OU159734.1
OU159735.1
OU159736.1
OU159737.1
OU159738.1
OU159739.1
OU159740.1
OU159741.1
OU159742.1
OU159743.1
OU159744.1
OU159745.1
OU159746.1
OU159747.1
OU159748.1
OU159749.1
OU159750.1
OU159751.1
OU159752.1
OU159753.1
OU159754.1
OU159755.1
OU159756.1
OU159757.1
OU159758.1
OU159759.1
OU159760.1
OU159761.1
OU159762.1
OU159763.1
OU159764.1
OU159765.1
OU159766.1
OU159767.1
OU159768.1
OU159769.1
OU159770.1
OU159771.1
OU159772.1
OU159773.1
OU159774.1
OU159775.1
OU159776.1
OU159777.1
OU159778.1
OU159779.1
OU159780.1
OU159781.1
OU159782.1
OU159783.1
OU159784.1
OU159785.1
OU159786.1
OU159787.1
OU159788.1
OU159789.1
OU159790.1
OU159791.1
OU159792.1
OU159793.1
OU159794.1
OU159795.1
OU159796.1
OU159797.1
OU159798.1
OU159799.1
OU159800.1
OU159801.1
OU159802.1
OU159803.1
OU159804.1
OU159805.1
OU159806.1
OU159807.1
OU159808.1
OU159809.1
OU159810.1
OU159811.1
OU159812.1
OU159813.1
OU159814.1
OU159815.1
OU159816.1
OU159817.1
OU159818.1
OU159819.1
OU159820.1
OU159821.1
OU159822.1
OU159823.1
OU159824.1
OU159825.1
OU159826.1
OU159827.1
OU159828.1
OU159829.1
OU159830.1
OU159831.1
OU159832.1
OU159833.1
OU159834.1
OU159835.1
OU159836.1
OU159837.1
OU159838.1
OU159839.1
OU159840.1
OU159841.1
OU159842.1
OU159843.1
OU159844.1
OU159845.1
OU159846.1
OU159847.1
OU159848.1
OU159849.1
OU159850.1
OU159851.1
OU159852.1
OU159853.1
OU159854.1
OU159855.1
OU159856.1
OU159857.1
OU159858.1
OU159859.1
OU159860.1
OU159861.1
OU159862.1
OU159863.1
OU159864.1
OU159865.1
OU159866.1
OU159867.1
OU159868.1
OU159869.1
OU159870.1
OU159871.1
OU159872.1
OU159873.1
OU159874.1
OU159875.1
OU159876.1
OU159877.1
OU159878.1
OU159879.1
OU159880.1
OU159881.1
OU159882.1
OU159883.1
OU159884.1
OU159885.1
OU159886.1
OU159887.1
OU159888.1
OU159889.1
OU159890.1
OU159891.1
OU159892.1
OU159893.1
OU159894.1
OU159895.1
OU159896.1
OU159897.1
OU159898.1
OU159899.1
OU159900.1
OU159901.1
OU159902.1
OU159903.1
OU159904.1
OU159905.1
OU159906.1
OU159907.1
OU159908.1
OU159909.1
OU159910.1
OU159911.1
OU159912.1
OU159913.1
OU159914.1
OU159915.1
OU159916.1
OU159917.1
OU159918.1
OU159919.1
OU159920.1
OU159921.1
OU159922.1
OU159923.1
OU159924.1
OU159925.1
OU159926.1
OU159927.1
OU159928.1
OU159929.1
OU159930.1
OU159931.1
OU159932.1
OU159933.1
OU159934.1
OU159935.1
OU159936.1
OU159937.1
OU159938.1
OU159939.1
OU159940.1
OU159941.1
OU159942.1
OU159943.1
OU159944.1
OU159945.1
OU159946.1
OU159947.1
OU159948.1
OU159949.1
OU159950.1
OU159951.1
OU159952.1
OU159953.1
OU159954.1
OU159955.1
OU159956.1
OU159957.1
OU159958.1
OU159959.1
OU159960.1
OU159961.1
OU159962.1
OU159963.1
OU159964.1
OU159965.1
OU159966.1
OU159967.1
OU159968.1
OU159969.1
OU159970.1
OU159971.1
OU159972.1
OU159973.1
OU159974.1
OU159975.1
OU159976.1
OU159977.1
OU159978.1
OU159979.1
OU159980.1
OU159981.1
OU159982.1
OU159983.1
OU159984.1
OU159985.1
OU159986.1
OU159987.1
OU159988.1
OU159989.1
OU159990.1
OU159991.1
OU159992.1
OU159993.1
OU159994.1
OU159995.1
OU159996.1
OU159997.1
OU159998.1
OU159999.1
OU160000.1
OU160001.1
OU160002.1
OU160003.1
OU160004.1
OU160005.1
OU160006.1
OU160007.1
OU160008.1
OU160009.1
OU160010.1
OU160011.1
OU160012.1
OU160013.1
OU160014.1
OU160015.1
OU160016.1
OU160017.1
OU160018.1
OU160019.1
OU160020.1
OU160021.1
OU160022.1
OU160023.1
OU160024.1
OU160025.1
OU160026.1
OU160027.1
OU160028.1
OU160029.1
OU160030.1
OU160031.1
OU160032.1
OU160033.1
OU160034.1
OU160035.1
OU160036.1
OU160037.1
OU160038.1
OU160039.1
OU160040.1
OU160041.1
OU160042.1
OU160043.1
OU160044.1
OU160045.1
OU160046.1
OU160047.1
OU160048.1
OU160049.1
OU160050.1
OU160051.1
OU160052.1
OU160053.1
OU160054.1
OU160055.1
OU160056.1
OU160057.1
OU160058.1
OU160059.1
OU160060.1
OU160061.1
OU160062.1
OU160063.1
OU160064.1
OU160065.1
OU160066.1
OU160067.1
OU160068.1
OU160069.1
OU160070.1
OU160071.1
OU160072.1
OU160073.1
OU160074.1
OU160075.1
OU160076.1
OU160077.1
OU160078.1
OU160079.1
OU160080.1
OU160081.1
OU160082.1
OU160083.1
OU160084.1
OU160085.1
OU160086.1
OU160087.1
OU160088.1
OU160089.1
OU160090.1
OU160091.1
OU160092.1
OU160093.1
OU160094.1
OU160095.1
OU160096.1
OU160097.1
OU160098.1
OU160099.1
OU160100.1
OU160101.1
OU160102.1
OU160103.1
OU160104.1
OU160105.1
OU160106.1
OU160107.1
OU160108.1
OU160109.1
OU160110.1
OU160111.1
OU160112.1
OU160113.1
OU160114.1
OU160115.1
OU160116.1
OU160117.1
OU160118.1
OU160119.1
OU160120.1
OU160121.1
OU160122.1
OU160123.1
OU160124.1
OU160125.1
OU160126.1
OU160127.1
OU160128.1
OU160129.1
OU160130.1
OU160131.1
OU160132.1
OU160133.1
OU160134.1
OU160135.1
OU160136.1
OU160137.1
OU160138.1
OU160139.1
OU160140.1
OU160141.1
OU160142.1
OU160143.1
OU160144.1
OU160145.1
OU160146.1
OU160147.1
OU160148.1
OU160149.1
OU160150.1
OU160151.1
OU160152.1
OU160153.1
OU160154.1
OU160155.1
OU160156.1
OU160157.1
OU160158.1
OU160159.1
OU160160.1
OU160161.1
OU160162.1
OU160163.1
OU160164.1
OU160165.1
OU160166.1
OU160167.1
OU160168.1
OU160169.1
OU160170.1
OU160171.1
OU160172.1
OU160173.1
OU160174.1
OU160175.1
OU160176.1
OU160177.1
OU160178.1
OU160179.1
OU160180.1
OU160181.1
OU160182.1
OU160183.1
OU160184.1
OU160185.1
OU160186.1
OU160187.1
OU160188.1
OU160189.1
OU160190.1
OU160191.1
OU160192.1
OU160193.1
OU160194.1
OU160195.1
OU160196.1
OU160197.1
OU160198.1
OU160199.1
OU160200.1
OU160201.1
OU160202.1
OU160203.1
OU160204.1
OU160205.1
OU160206.1
OU160207.1
OU160208.1
OU160209.1
OU160210.1
OU160211.1
OU160212.1
OU160213.1
OU160214.1
OU160215.1
OU160216.1
OU160217.1
OU160218.1
OU160219.1
OU160220.1
OU160221.1
OU160222.1
OU160223.1
OU160224.1
OU160225.1
OU160226.1
OU160227.1
OU160228.1
OU160229.1
OU160230.1
OU160231.1
OU160232.1
OU160233.1
OU160234.1
OU160235.1
OU160236.1
OU160237.1
OU160238.1
OU160239.1
OU160240.1
OU160241.1
OU160242.1
OU160243.1
OU160244.1
OU160245.1
OU160246.1
OU160247.1
OU160248.1
OU160249.1
OU160250.1
OU160251.1
OU160252.1
OU160253.1
OU160254.1
OU160255.1
OU160256.1
OU160257.1
OU160258.1
OU160259.1
OU160260.1
OU160261.1
OU160262.1
OU160263.1
OU160264.1
OU160265.1
OU160266.1
OU160267.1
OU160268.1
OU160269.1
OU160270.1
OU160271.1
OU160272.1
OU160273.1
OU160274.1
OU160275.1
OU160276.1
OU160277.1
OU160278.1
OU160279.1
OU160280.1
OU160281.1
OU160282.1
OU160283.1
OU160284.1
OU160285.1
OU160286.1
OU160287.1
OU160288.1
OU160289.1
OU160290.1
OU160291.1
OU160292.1
OU160293.1
OU160294.1
OU160295.1
OU160296.1
OU160297.1
OU160298.1
OU160299.1
OU160300.1
OU160301.1
OU160302.1
OU160303.1
OU160304.1
OU160305.1
OU160306.1
OU160307.1
OU160308.1
OU160309.1
OU160310.1
OU160311.1
OU160312.1
OU160313.1
OU160314.1
OU160315.1
OU160316.1
OU160317.1
OU160318.1
OU160319.1
OU160320.1
OU160321.1
OU160322.1
OU160323.1
OU160324.1
OU160325.1
OU160326.1
OU160327.1
OU160328.1
OU160329.1
OU160330.1
OU160331.1
OU160332.1
OU160333.1
OU160334.1
OU160335.1
OU160336.1
OU160337.1
OU160338.1
MT239352.1
MT239353.1
MT239354.1
MT239355.1
MT316403.1
MT316404.1
MT316405.1
MT316407.1
MT316408.1
MT665806.1
MT773584.1
MT773585.1
MT773586.1
MT773587.1
MT773588.1
MT773589.1
MT773590.1
MT773591.1
MT773592.1
MT773593.1
MT773594.1
MT773595.1
MT773596.1
MT877649.1
MT877650.1
MT956628.1
MT956629.1
MT956630.1
MW055871.1
MW055872.1
MW055873.1
MW055874.1
MW055875.1
MW055876.1
MW055877.1
MW055878.1
MW055879.1
MW055880.1
MW055881.1
MW055882.1
MW055883.1
MW055884.1
MW328593.1
MW328594.2
MW328595.2
MW328596.2
MW328597.1
MZ379157.1
MZ379158.1
MZ379258.1
BK013322.1
BK013323.1
BK013324.1
BK013325.1
BK013326.1
BK013327.1
BK013328.1
BK013329.1
BK013330.1
BK013331.1
BK013332.1
BK013333.1
BK013334.1
BK013335.1
BK013336.1
BK019293.1
BK019294.1
BK019295.1
BK019296.1
BK019297.1
BK019298.1
BK019299.1
BK019300.1
BK019301.1
BK019302.1
BK019303.1
BK019304.1
BK019305.1
BK019306.1
BK019307.1
BK019308.1
BK019309.1
BK019310.1
BK019311.1
BK019312.1
BK019313.1
BK019314.1
BK019315.1
BK019316.1
BK019317.1
BK019318.1
BK019319.1
BK019320.1
BK019321.1
BK019322.1
BK019323.1
BK019324.1
BK019325.1
BK019326.1
BK019327.1
BK019328.1
BK019329.1
BK019330.1
BK019331.1
BK019332.1
BK019333.1
BK019334.1
BK019335.1
BK019336.1
BK019337.1
BK019338.1
BK019339.1
BK019340.1
BK019341.1
BK019342.1
BK019343.1
BK019344.1
BK019345.1
BK019346.1
BK019347.1
BK019348.1
BK019349.1
BK019350.1
BK019351.1
BK019352.1
BK019353.1
BK019354.1
BK019355.1
BK019356.1
BK019357.1
BK019358.1
BK019359.1
BK019360.1
BK019361.1
BK019362.1
BK019363.1
BK019364.1
BK019365.1
BK019366.1
BK019367.1
BK019368.1
BK019369.1
BK019370.1
BK019371.1
BK019372.1
BK019373.1
BK019374.1
BK019375.1
BK019376.1
BK019377.1
BK019378.1
BK019379.1
BK019380.1
BK019381.1
BK019382.1
BK019383.1
BK019384.1
BK019385.1
BK019386.1
BK019387.1
BK019388.1
BK019389.1
BK019390.1
BK019391.1
BK019392.1
BK019393.1
BK019394.1
BK019395.1
BK019396.1
BK019397.1
BK019398.1
BK019399.1
BK019400.1
BK019401.1
BK019402.1
BK019403.1
BK019404.1
BK019405.1
BK019406.1
BK019407.1
BK019408.1
BK019409.1
BK019410.1
BK019411.1
BK019412.1
BK019413.1
BK019414.1
BK019415.1
BK019416.1
BK019417.1
BK019418.1
BK019419.1
BK019420.1
BK019421.1
BK019422.1
BK019423.1
BK019424.1
BK019425.1
BK019426.1
BK019427.1
BK019428.1
BK019429.1
BK019430.1
BK019431.1
BK019432.1
BK019433.1
BK019434.1
BK019435.1
BK019436.1
BK019437.1
BK019438.1
BK019439.1
BK019440.1
BK019441.1
BK019442.1
BK019443.1
BK019444.1
BK019445.1
BK019446.1
BK019447.1
BK019448.1
BK019449.1
BK019450.1
BK019451.1
BK019452.1
BK019453.1
BK019454.1
BK019455.1
BK019456.1
BK019457.1
BK019458.1
BK019459.1
BK019460.1
BK019461.1
BK019462.1
BK019463.1
BK019464.1
BK019465.1
BK019466.1
BK019467.1
BK019468.1
BK019469.1
BK019470.1
BK019471.1
BK019472.1
BK019473.1
BK019474.1
BK019475.1
BK019476.1
BK019477.1
BK019478.1
BK019479.1
BK019480.1
BK019481.1
BK019482.1
BK019483.1
BK019484.1
BK019485.1
BK019486.1
BK019487.1
BK019488.1
BK019489.1
BK019490.1
BK019491.1
BK019492.1
BK019493.1
BK019494.1
BK019495.1
BK019496.1
BK019497.1
BK019498.1
BK019499.1
BK019500.1
BK019501.1
BK019502.1
BK019503.1
BK019504.1
BK019505.1
BK019506.1
BK019507.1
BK019508.1
BK019509.1
BK019510.1
BK019511.1
BK019512.1
BK019513.1
BK019514.1
BK019515.1
BK019516.1
BK019517.1
BK019518.1
BK019519.1
BK019520.1
BK019521.1
BK019522.1
BK019523.1
BK019524.1
BK019525.1
BK019526.1
BK019527.1
BK019528.1
BK019529.1
BK019530.1
BK019531.1
BK019532.1
BK019533.1
BK019534.1
BK019535.1
BK019536.1
BK019537.1
BK019538.1
BK019539.1
BK019540.1
BK019541.1
BK019542.1
BK019543.1
BK019544.1
BK019545.1
BK019546.1
BK019547.1
BK019548.1
BK019549.1
BK019550.1
BK019551.1
BK019552.1
BK019553.1
BK019554.1
BK019555.1
BK019556.1
BK019557.1
BK019558.1
BK019559.1
BK019560.1
BK019561.1
BK019562.1
BK019563.1
BK019564.1
BK019565.1
BK019566.1
BK019567.1
BK019568.1
BK019569.1
BK019570.1
BK019571.1
BK019572.1
BK019573.1
BK019574.1
BK019575.1
BK019576.1
BK019577.1
BK019578.1
BK019579.1
BK019580.1
BK019581.1
BK019582.1
BK019583.1
BK019584.1
BK019585.1
BK019586.1
BK019587.1
BK019588.1
BK019589.1
BK019590.1
BK019591.1
BK019592.1
BK019593.1
BK019594.1
BK019595.1
BK019596.1
BK019597.1
BK019598.1
BK019599.1
BK019600.1
BK019601.1
BK019602.1
BK019603.1
BK019604.1
BK019605.1
BK019606.1
BK019607.1
BK019608.1
BK019609.1
BK019610.1
BK019611.1
BK019612.1
BK019613.1
BK019614.1
BK019615.1
BK019616.1
BK019617.1
BK019618.1
BK019619.1
BK019620.1
BK019621.1
BK019622.1
BK019623.1
BK019624.1
BK019625.1
BK019626.1
BK019627.1
BK019628.1
BK019629.1
BK019630.1
BK019631.1
BK019632.1
BK019633.1
BK019634.1
BK019635.1
BK019636.1
BK019637.1
BK019638.1
BK019639.1
BK019640.1
BK019641.1
BK019642.1
BK019643.1
BK019644.1
BK019645.1
BK019646.1
BK019647.1
BK019648.1
BK019649.1
BK019650.1
BK019651.1
BK019652.1
BK019653.1
BK019654.1
BK019655.1
BK019656.1
BK019657.1
BK019658.1
BK019659.1
BK019660.1
BK019661.1
BK019662.1
BK019663.1
BK019664.1
BK019665.1
BK019666.1
BK019667.1
BK019668.1
BK019669.1
BK019670.1
BK019671.1
BK019672.1
BK019673.1
BK019674.1
BK019675.1
BK019676.1
BK019677.1
BK019678.1
BK019679.1
BK019680.1
BK019681.1
BK019682.1
BK019683.1
BK019684.1
BK019685.1
BK019686.1
BK019687.1
BK019688.1
BK019689.1
BK019690.1
BK019691.1
BK019692.1
BK019693.1
BK019694.1
BK019695.1
BK019696.1
BK019697.1
BK019698.1
BK019699.1
BK019700.1
BK019701.1
BK019702.1
BK019703.1
BK019704.1
BK019705.1
BK019706.1
BK019707.1
BK019708.1
BK019709.1
BK019710.1
BK019711.1
BK019712.1
BK019713.1
BK019714.1
BK019715.1
BK019716.1
BK019717.1
BK019718.1
BK019719.1
BK019720.1
BK019721.1
BK019722.1
BK019723.1
BK019724.1
BK019725.1
BK019726.1
BK019727.1
BK019728.1
BK019729.1
BK019730.1
BK019731.1
BK019732.1
BK019733.1
BK019734.1
BK019735.1
BK019736.1
BK019737.1
BK019738.1
BK019739.1
BK019740.1
BK019741.1
BK019742.1
BK019743.1
BK019744.1
BK019745.1
BK019746.1
BK019747.1
BK019748.1
BK019749.1
BK019750.1
BK019751.1
BK019752.1
BK019753.1
BK019754.1
BK019755.1
BK019756.1
BK019757.1
BK019758.1
BK019759.1
BK019760.1
BK019761.1
BK019762.1
BK019763.1
BK019764.1
BK019765.1
BK019766.1
BK019767.1
BK019768.1
BK019769.1
BK019770.1
BK019771.1
BK019772.1
BK019773.1
BK019774.1
BK019775.1
BK019776.1
BK019777.1
BK019778.1
BK019779.1
BK019780.1
BK019781.1
BK019782.1
BK019783.1
BK019784.1
BK019785.1
BK019786.1
BK019787.1
BK019788.1
BK019789.1
BK019790.1
BK019791.1
BK019792.1
BK019793.1
BK019794.1
BK019795.1
BK019796.1
BK019797.1
BK019798.1
BK019799.1
BK019800.1
BK019801.1
BK019802.1
BK019803.1
BK019804.1
BK019805.1
BK019806.1
BK019807.1
BK019808.1
BK019809.1
BK019810.1
BK019811.1
BK019812.1
BK019813.1
BK019814.1
BK019815.1
BK019816.1
BK019817.1
BK019818.1
BK019819.1
BK019820.1
BK019821.1
BK019822.1
BK019823.1
BK019824.1
BK019825.1
BK019826.1
BK019827.1
BK019828.1
BK019829.1
BK019830.1
BK019831.1
BK019832.1
BK019833.1
BK019834.1
BK019835.1
BK019836.1
BK019837.1
BK019838.1
BK019839.1
BK019840.1
BK019841.1
BK019842.1
BK019843.1
BK019844.1
BK019845.1
BK019846.1
BK019847.1
BK019848.1
BK019849.1
BK019850.1
BK019851.1
BK019852.1
BK019853.1
BK019854.1
BK019855.1
BK019856.1
BK019857.1
BK019858.1
BK019859.1
BK019860.1
BK019861.1
BK019862.1
BK019863.1
BK019864.1
BK019865.1
BK019866.1
BK019867.1
BK019868.1
BK019869.1
BK019870.1
BK019871.1
BK019872.1
BK019873.1
BK019874.1
BK019875.1
BK019876.1
BK019877.1
BK019878.1
BK019879.1
BK019880.1
BK019881.1
BK019882.1
BK019883.1
BK019884.1
BK019885.1
BK019886.1
BK019887.1
BK019888.1
BK019889.1
BK019890.1
BK019891.1
BK019892.1
BK019893.1
BK019894.1
BK019895.1
BK019896.1
BK019897.1
BK019898.1
BK019899.1
BK019900.1
BK019901.1
BK019902.1
BK019903.1
BK019904.1
BK019905.1
BK019906.1
BK019907.1
BK019908.1
BK019909.1
BK019910.1
BK019911.1
BK019912.1
BK019913.1
BK019914.1
BK019915.1
BK019916.1
BK019917.1
BK019918.1
BK019919.1
BK019920.1
BK019921.1
BK019922.1
BK019923.1
BK019924.1
BK019925.1
BK019926.1
BK019927.1
BK019928.1
BK019929.1
BK019930.1
BK019931.1
BK019932.1
BK019933.1
BK019934.1
BK019935.1
BK019936.1
BK019937.1
BK019938.1
BK019939.1
BK019940.1
BK019941.1
BK019942.1
BK019943.1
BK019944.1
BK019945.1
BK032879.1
BK032880.1
BK032881.1
BK032882.1
BK032883.1
BK032884.1
BK032885.1
BK032886.1
BK032887.1
BK032888.1
BK032889.1
BK032890.1
BK032891.1
BK032892.1
BK032893.1
BK032894.1
BK032895.1
BK032896.1
BK032897.1
BK032898.1
BK032899.1
BK032900.1
BK032901.1
BK032902.1
BK032903.1
BK032904.1
BK032905.1
BK032906.1
BK032907.1
BK032908.1
BK032909.1
BK032910.1
BK032911.1
BK032912.1
BK032913.1
BK032914.1
BK032915.1
BK032916.1
BK032918.1
BK032919.1
BK032920.1
BK032921.1
BK032922.1
BK032923.1
BK032924.1
BK032925.1
BK032926.1
BK032927.1
BK032928.1
BK032929.1
BK032930.1
BK032931.1
BK032932.1
BK032933.1
BK032934.1
BK032935.1
BK032936.1
BK032937.1
BK032938.1
BK032939.1
BK032940.1
BK032941.1
BK032942.1
BK032943.1
BK032944.1
BK032945.1
BK032946.1
BK032947.1
BK032948.1
BK032949.1
BK032950.1
BK032951.1
BK032952.1
BK032953.1
BK032954.1
BK032955.1
BK032956.1
BK032957.1
BK032958.1
BK032959.1
BK032960.1
BK032961.1
BK032962.1
BK032963.1
BK032964.1
BK032965.1
BK032966.1
BK032967.1
BK032968.1
BK032969.1
BK032970.1
BK032971.1
BK032972.1
BK032973.1
BK032974.1
BK032975.1
BK032976.1
BK032977.1
BK032978.1
BK032979.1
BK032980.1
BK032981.1
BK032982.1
BK032983.1
BK032984.1
BK032985.1
BK032986.1
BK032987.1
BK032988.1
BK032989.1
BK032990.1
BK032991.1
BK032992.1
BK032993.1
BK032994.1
BK032995.1
BK032996.1
BK032997.1
BK032998.1
BK032999.1
BK033000.1
BK033001.1
BK033002.1
BK033003.1
BK033004.1
BK033005.1
BK033006.1
BK033007.1
BK033008.1
BK033009.1
BK033010.1
BK033011.1
BK033012.1
BK033013.1
BK033014.1
BK033015.1
BK033016.1
BK033017.1
BK033018.1
BK033019.1
BK033020.1
BK033021.1
BK033022.1
BK033023.1
BK033024.1
BK033025.1
BK033026.1
BK033027.1
BK033028.1
BK033029.1
BK033030.1
BK033031.1
BK033032.1
BK033033.1
BK033034.1
BK033035.1
BK033036.1
BK033037.1
BK033038.1
BK033039.1
BK033040.1
BK033041.1
BK033042.1
BK033043.1
BK033044.1
BK033045.1
BK033046.1
BK033047.1
BK033048.1
BK033049.1
BK033050.1
BK033051.1
BK033052.1
BK033053.1
BK033054.1
BK033055.1
BK033056.1
BK033057.1
BK033058.1
BK033059.1
BK033060.1
BK033061.1
BK033062.1
BK033063.1
BK033064.1
BK033065.1
BK033066.1
BK033067.1
BK033068.1
BK033069.1
BK033070.1
BK033071.1
BK033072.1
BK033073.1
BK033074.1
BK033075.1
BK033076.1
BK033077.1
BK033078.1
BK033079.1
BK033080.1
BK033081.1
BK033082.1
BK033083.1
BK033084.1
BK033085.1
BK033086.1
BK033087.1
BK033088.1
BK033089.1
BK033090.1
BK033091.1
BK033092.1
BK033093.1
BK033094.1
BK033095.1
BK033096.1
BK033097.1
BK033098.1
BK033099.1
BK033100.1
BK033101.1
BK033102.1
BK033103.1
BK033104.1
BK033105.1
BK033106.1
BK033107.1
BK033108.1
BK033109.1
BK033110.1
BK033111.1
BK033112.1
BK033113.1
BK033114.1
BK033115.1
BK033116.1
BK033117.1
BK033118.1
BK033119.1
BK033120.1
BK033121.1
BK033122.1
BK033123.1
BK033124.1
BK033125.1
BK033126.1
BK033127.1
BK033128.1
BK033129.1
BK033130.1
BK033131.1
BK033132.1
BK033133.1
BK033134.1
BK033135.1
BK033136.1
BK033137.1
BK033138.1
BK033139.1
BK033140.1
BK033141.1
BK033142.1
BK033143.1
BK033144.1
BK033145.1
BK033146.1
BK033147.1
BK033148.1
BK033149.1
BK033150.1
BK033151.1
BK033152.1
BK033153.1
BK033154.1
BK033155.1
BK033156.1
BK033157.1
BK033158.1
BK033159.1
BK033160.1
BK033161.1
BK033162.1
BK033163.1
BK033164.1
BK033165.1
BK033166.1
BK033167.1
BK033168.1
BK033169.1
BK033170.1
BK033171.1
BK033172.1
BK033173.1
BK033174.1
BK033175.1
BK033176.1
BK033177.1
BK033178.1
BK033179.1
BK033180.1
BK033181.1
BK033182.1
BK033183.1
BK033184.1
BK033185.1
BK033186.1
BK033187.1
BK033188.1
BK033189.1
BK033190.1
BK033191.1
BK033192.1
BK033193.1
BK033194.1
BK033195.1
BK033196.1
BK033197.1
BK033198.1
BK033199.1
BK033200.1
BK033201.1
BK033202.1
BK033203.1
BK033204.1
BK033205.1
BK033206.1
BK033207.1
BK033208.1
BK033209.1
BK033210.1
BK033211.1
BK033212.1
BK033213.1
BK033214.1
BK033215.1
BK033216.1
BK033217.1
BK033218.1
BK033219.1
BK033220.1
BK033221.1
BK033222.1
BK033223.1
BK033224.1
BK033225.1
BK033226.1
BK033227.1
BK033228.1
BK033229.1
BK033230.1
BK033231.1
BK033232.1
BK033233.1
BK033234.1
BK033235.1
BK033236.1
BK033237.1
BK033238.1
BK033239.1
BK033240.1
BK033241.1
BK033242.1
BK033243.1
BK033244.1
BK033245.1
BK033246.1
BK033247.1
BK033248.1
BK033249.1
BK033250.1
BK033251.1
BK033252.1
BK033253.1
BK033254.1
BK033255.1
BK033256.1
BK033257.1
BK033258.1
BK033259.1
BK033260.1
BK033261.1
BK033262.1
BK033263.1
BK033264.1
BK033265.1
BK033266.1
BK033267.1
BK033268.1
BK033269.1
BK033270.1
BK033271.1
BK033272.1
BK033273.1
BK033274.1
BK033275.1
BK033276.1
BK033277.1
BK033278.1
BK033279.1
BK033280.1
BK033281.1
BK033282.1
BK055794.1
BK055796.1
BK055797.1
BK055798.1
BK055799.1
BK055800.1
BK055801.1
BK055802.1
BK055803.1
BK055804.1
BK055805.1
BK055806.1
BK055807.1
BK055808.1
BK055809.1
BK055810.1
BK055811.1
BK055812.1
BK055813.1
BK055814.1
BK055815.1
BK055816.1
BK055817.1
BK055818.1
BK055819.1
BK055820.1
BK055821.1
BK055822.1
BK055823.1
BK055824.1
BK055825.1
BK055826.1
BK055827.1
BK055828.1
BK055829.1
BK055830.1
BK055831.1
BK055832.1
BK055833.1
BK055834.1
BK055835.1
BK055836.1
BK055837.1
BK055838.1
BK055839.1
BK055840.1
BK055841.1
BK055842.1
BK055843.1
BK055844.1
BK055845.1
BK055846.1
BK055847.1
BK055848.1
BK055849.1
BK055850.1
BK055851.1
BK055852.1
BK055853.1
BK055854.1
BK055855.1
BK055856.1
BK055857.1
BK055858.1
BK055859.1
BK055860.1
BK055861.1
BK055862.1
BK055863.1
BK055864.1
BK055865.1
BK055866.1
BK055867.1
BK055868.1
BK055869.1
BK055870.1
BK055871.1
BK055872.1
BK055873.1
BK055874.1
BK055875.1
BK055876.1
BK055877.1
BK055878.1
BK055879.1
BK055880.1
BK055881.1
BK055882.1
BK055883.1
BK055884.1
BK055885.1
BK055886.1
BK055887.1
BK055888.1
BK055889.1
BK055890.1
BK055891.1
BK055892.1
BK055893.1
BK055894.1
BK055895.1
BK055896.1
BK055897.1
BK055899.1
BK055900.1
BK055901.1
BK055902.1
BK055903.1
BK055904.1
BK055905.1
BK055906.1
BK055907.1
BK055908.1
BK055909.1
BK055910.1
BK055911.1
BK055912.1
BK055913.1
BK055914.1
BK055915.1
BK055916.1
BK055917.1
BK055918.1
BK055919.1
BK055920.1
BK055921.1
BK055922.1
BK055923.1
BK055924.1
BK055925.1
BK055926.1
BK055927.1
BK055928.1
BK055929.1
BK055930.1
BK055931.1
BK055932.1
BK055933.1
BK055934.1
BK055935.1
BK055936.1
BK055937.1
BK055938.1
BK055939.1
BK055940.1
BK055941.1
BK055942.1
BK055943.1
BK055944.1
BK055945.1
BK055946.1
BK055947.1
BK055948.1
BK055949.1
BK055950.1
BK055951.1
BK055952.1
BK055953.1
BK055954.1
BK055955.1
BK055956.1
BK055957.1
BK055958.1
BK055959.1
BK055960.1
BK055961.1
BK055962.1
BK055963.1
BK055964.1
BK055965.1
BK055966.1
BK055967.1
BK055968.1
BK055969.1
BK055970.1
BK055971.1
BK055972.1
BK055973.1
BK055974.1
BK055975.1
BK055976.1
BK055977.1
BK055978.1
BK055979.1
BK055980.1
BK055981.1
BK055982.1
BK055983.1
BK055984.1
BK055985.1
BK055986.1
BK055987.1
BK055988.1
BK055989.1
BK055990.1
BK055991.1
BK055992.1
BK055993.1
BK055994.1
BK055995.1
BK055996.1
BK055997.1
BK055998.1
BK055999.1
BK056000.1
BK056001.1
BK056002.1
BK056003.1
BK056004.1
BK056005.1
BK056006.1
BK056007.1
BK056008.1
BK056009.1
BK056010.1
BK056011.1
BK056012.1
BK056013.1
BK056014.1
BK056015.1
BK056016.1
BK056017.1
BK056018.1
BK056019.1
BK056020.1
BK056021.1
BK056022.1
BK056023.1
BK056024.1
BK056025.1
BK056026.1
BK056027.1
BK056028.1
BK056029.1
BK056030.1
BK056031.1
BK056032.1
BK056033.1
BK056034.1
BK056035.1
BK056036.1
BK056037.1
BK056038.1
BK056039.1
BK056040.1
BK056041.1
BK056042.1
BK056043.1
BK056044.1
BK056045.1
BK056046.1
BK056047.1
BK056048.1
BK056049.1
BK056050.1
BK056051.1
BK056052.1
BK056053.1
BK056054.1
BK056055.1
BK056056.1
BK056057.1
BK056058.1
BK056059.1
BK056060.1
BK056061.1
BK056062.1
BK056063.1
BK056064.1
BK056065.1
BK056066.1
BK056067.1
BK056068.1
BK056069.1
BK056070.1
BK056071.1
BK056072.1
BK056073.1
BK056074.1
BK056075.1
BK056076.1
BK056077.1
BK056078.1
BK056079.1
BK056080.1
BK056081.1
BK056082.1
BK056083.1
BK056084.1
BK056085.1
BK056086.1
BK056087.1
BK056088.1
BK056089.1
BK056090.1
BK056091.1
BK056092.1
BK056093.1
BK056094.1
BK056095.1
BK056096.1
BK056097.1
BK056098.1
BK056099.1
BK056100.1
BK056101.1
BK056102.1
BK056103.1
BK056104.1
BK056106.1
BK056107.1
BK056108.1
BK056109.1
BK056110.1
BK056111.1
BK056113.1
BK056114.1
BK056115.1
BK056116.1
BK056117.1
BK056118.1
BK056119.1
BK056120.1
BK056121.1
BK056122.1
BK056123.1
BK056124.1
BK056125.1
BK056126.1
BK056127.1
BK056128.1
BK056129.1
BK056130.1
BK056131.1
BK056132.1
BK056133.1
BK056134.1
BK056135.1
BK056136.1
BK056137.1
BK056138.1
BK056139.1
BK056140.1
BK056141.1
BK056142.1
BK056143.1
BK056144.1
BK056145.1
BK056146.1
BK056147.1
BK056148.1
BK056149.1
BK056150.1
BK056151.1
BK056152.1
BK056153.1
BK056154.1
BK056155.1
BK056156.1
BK056157.1
BK056158.1
BK056159.1
BK056160.1
BK056161.1
BK056162.1
BK056163.1
BK056164.1
BK056165.1
BK056166.1
BK056167.1
BK056168.1
BK056169.1
BK056170.1
BK056171.1
BK056172.1
BK056173.1
BK056174.1
BK056175.1
BK056176.1
BK056177.1
BK056178.1
BK056179.1
BK056180.1
BK056181.1
BK056182.1
BK056183.1
BK056184.1
BK056185.1
BK056186.1
BK056187.1
BK056188.1
BK056189.1
BK056190.1
BK056191.1
BK056192.1
BK056193.1
BK056194.1
BK056195.1
BK056196.1
BK056197.1
BK056198.1
BK056199.1
BK056200.1
BK056201.1
BK056202.1
BK056203.1
BK056204.1
BK056205.1
BK056206.1
BK056207.1
BK056208.1
BK056209.1
BK056210.1
BK056211.1
BK056212.1
BK056213.1
BK056214.1
BK056215.1
BK056216.1
BK056217.1
BK056218.1
BK056219.1
BK056220.1
BK056221.1
BK056222.1
BK056223.1
BK056224.1
BK056225.1
BK056226.1
BK056227.1
BK056228.1
BK056229.1
BK056230.1
BK056231.1
BK056232.1
BK056233.1
BK056234.1
BK056235.1
BK056236.1
BK056237.1
BK056238.1
BK056239.1
BK056240.1
BK056241.1
BK056242.1
BK056243.1
BK056244.1
BK056245.1
BK056246.1
BK056247.1
BK056248.1
BK056249.1
BK056250.1
BK056251.1
BK056252.1
BK056253.1
BK056254.1
BK056255.1
BK056256.1
BK056257.1
BK056258.1
BK056259.1
BK056260.1
BK056261.1
BK056262.1
BK056263.1
BK056264.1
BK056265.1
BK056266.1
BK056267.1
BK056268.1
BK056269.1
BK056270.1
BK056271.1
BK056272.1
BK056273.1
BK056274.1
BK056275.1
BK056276.1
BK056277.1
BK056278.1
BK056279.1
BK056280.1
BK056281.1
BK056282.1
BK056283.1
BK056284.1
BK056285.1
BK056286.1
BK056287.1
BK056288.1
BK056289.1
BK056290.1
BK056291.1
BK056292.1
BK056293.1
BK056294.1
BK056295.1
BK056296.1
BK056297.1
BK056298.1
BK056299.1
BK056300.1
BK056301.1
BK056302.1
BK056303.1
BK056304.1
BK056305.1
BK056306.1
BK056307.1
BK056308.1
BK056309.1
BK056310.1
BK056311.1
BK056312.1
BK056313.1
BK056314.1
BK056315.1
BK056316.1
BK056317.1
BK056318.1
BK056319.1
BK056320.1
BK056321.1
BK056322.1
BK056323.1
BK056324.1
BK056325.1
BK056326.1
BK056327.1
BK056328.1
BK056329.1
BK056330.1
BK056331.1
BK056332.1
BK056333.1
BK056334.1
BK056335.1
BK056336.1
BK056337.1
BK056338.1
BK056339.1
BK056340.1
BK056341.1
BK056342.1
BK056343.1
BK056344.1
BK056345.1
BK056346.1
BK056347.1
BK056348.1
BK056349.1
BK056350.1
BK056351.1
BK056352.1
BK056353.1
BK056354.1
BK056355.1
BK056356.1
BK056357.1
BK056358.1
BK056359.1
BK056360.1
BK056361.1
BK056362.1
BK056363.1
BK056364.1
BK056365.1
BK056366.1
BK056367.1
BK056368.1
BK056369.1
BK056370.1
BK056371.1
BK056372.1
BK056373.1
BK056374.1
BK056375.1
BK056376.1
BK056377.1
BK056378.1
BK056379.1
BK056380.1
BK056381.1
BK056382.1
BK056383.1
BK056384.1
BK056385.1
BK056386.1
BK056387.1
BK056388.1
BK056389.1
BK056390.1
BK056391.1
BK056392.1
BK056393.1
BK056394.1
BK056395.1
BK056396.1
BK056397.1
BK056398.1
BK056399.1
BK056400.1
BK056401.1
BK056402.1
BK056403.1
BK056404.1
BK056405.1
BK056406.1
BK056407.1
BK056408.1
BK056409.1
BK056410.1
BK056411.1
BK056412.1
BK056413.1
BK056414.1
BK056415.1
BK056416.1
BK056417.1
BK056418.1
BK056419.1
BK056420.1
BK056421.1
BK056422.1
BK056423.1
BK056424.1
BK056425.1
BK056426.1
BK056427.1
BK056428.1
BK056429.1
BK056430.1
BK056431.1
BK056432.1
BK056433.1
BK056434.1
BK056435.1
BK056436.1
BK056437.1
BK056438.1
BK056439.1
BK056440.1
BK056441.1
BK056442.1
BK056443.1
BK056444.1
BK056445.1
BK056446.1
BK056447.1
BK056448.1
BK056449.1
BK056450.1
BK056451.1
BK056452.1
BK056453.1
BK056454.1
BK056455.1
BK056456.1
BK056457.1
BK056458.1
BK056459.1
BK056460.1
BK056461.1
BK056462.1
BK056463.1
BK056464.1
BK056465.1
BK056466.1
BK056467.1
BK056468.1
BK056469.1
BK056470.1
BK056471.1
BK056472.1
BK056473.1
BK056474.1
BK056475.1
BK056476.1
BK056477.1
BK056478.1
BK056479.1
BK056480.1
BK056481.1
BK056482.1
BK056483.1
BK056484.1
BK056485.1
BK056486.1
BK056487.1
BK056488.1
BK056489.1
BK056490.1
BK056491.1
BK056492.1
BK056493.1
BK056494.1
BK056495.1
BK056496.1
BK056497.1
BK056498.1
BK056499.1
BK056500.1
BK056501.1
BK056502.1
BK056503.1
BK056504.1
BK056505.1
BK056506.1
BK056507.1
BK056508.1
BK056509.1
BK056510.1
BK056511.1
BK056512.1
BK056513.1
BK056514.1
BK056515.1
BK056516.1
BK056517.1
BK056518.1
BK056519.1
BK056520.1
BK056521.1
BK056522.1
BK056523.1
BK056524.1
BK056525.1
BK056526.1
BK056527.1
BK056528.1
BK056529.1
BK056530.1
BK056531.1
BK056532.1
BK056533.1
BK056534.1
BK056535.1
BK056536.1
BK056537.1
BK056538.1
BK056539.1
BK056540.1
BK056541.1
BK056542.1
BK056543.1
BK056544.1
BK056545.1
BK056546.1
BK056547.1
BK056548.1
BK056549.1
BK056550.1
BK056551.1
BK056552.1
BK056553.1
BK056554.1
BK056555.1
BK056556.1
BK056557.1
BK056558.1
BK056559.1
BK056560.1
BK056561.1
BK056562.1
BK056563.1
BK056564.1
BK056565.1
BK056566.1
BK056567.1
BK056568.1
BK056569.1
BK056570.1
BK056571.1
BK056572.1
BK056573.1
BK056574.1
BK056575.1
BK056576.1
BK056577.1
BK056578.1
BK056579.1
BK056580.1
BK056581.1
BK056582.1
BK056583.1
BK056584.1
BK056585.1
BK056586.1
BK056587.1
BK056588.1
BK056589.1
BK056590.1
BK056591.1
BK056592.1
BK056593.1
BK056594.1
BK056595.1
BK056596.1
BK056597.1
BK056598.1
BK056599.1
BK056600.1
BK056601.1
BK056602.1
BK056603.1
BK056604.1
BK056605.1
BK056606.1
BK056607.1
BK056608.1
BK056609.1
BK056610.1
BK056611.1
BK056612.1
BK056613.1
BK056614.1
BK056615.1
BK056616.1
BK056617.1
BK056618.1
BK056619.1
BK056620.1
BK056621.1
BK056622.1
BK056623.1
BK056624.1
BK056625.1
BK056626.1
BK056627.1
BK056628.1
BK056630.1
BK056631.1
BK056632.1
BK056633.1
BK056634.1
BK056635.1
BK056636.1
BK056637.1
BK056638.1
BK056639.1
BK056640.1
BK056641.1
BK056642.1
BK056643.1
BK056644.1
BK056645.1
BK056646.1
BK056647.1
BK056648.1
BK056649.1
BK056650.1
BK056651.1
BK056652.1
BK056653.1
BK056654.1
BK056655.1
BK056656.1
BK056657.1
BK056658.1
BK056659.1
BK056660.1
BK056661.1
BK056662.1
BK056663.1
BK056664.1
BK056665.1
BK056666.1
BK056667.1
BK056668.1
BK056669.1
BK056670.1
BK056671.1
BK056672.1
BK056673.1
BK056674.1
BK056675.1
BK056677.1
BK056678.1
BK056679.1
BK056680.1
BK056681.1
BK056682.1
BK056683.1
BK056684.1
BK056685.1
BK056686.1
BK056687.1
BK056688.1
BK056689.1
BK056690.1
BK056691.1
BK056692.1
BK056693.1
BK056694.1
BK056695.1
BK056696.1
BK056697.1
BK056698.1
BK056699.1
BK056700.1
BK056701.1
BK056702.1
BK056703.1
BK056704.1
BK056705.1
BK056706.1
BK056707.1
BK056708.1
BK056709.1
BK056710.1
BK056711.1
BK056712.1
BK056713.1
BK056714.1
BK056715.1
BK056716.1
BK056717.1
BK056718.1
BK056719.1
BK056720.1
BK056721.1
BK056722.1
BK056723.1
BK056724.1
BK056725.1
BK056726.1
BK056727.1
BK056728.1
BK056729.1
BK056730.1
BK056731.1
BK056732.1
BK056733.1
BK056734.1
BK056735.1
BK056736.1
BK056737.1
BK056738.1
BK056739.1
BK056740.1
BK056741.1
BK056742.1
BK056743.1
BK056744.1
BK056745.1
BK056746.1
BK056747.1
BK056748.1
BK056750.1
BK056751.1
BK056752.1
BK056753.1
BK056754.1
BK056755.1
BK056756.1
BK056757.1
BK056758.1
BK056759.1
BK056760.1
BK056761.1
BK056762.1
BK056763.1
BK056764.1
BK056765.1
BK056766.1
BK056767.1
BK056768.1
BK056769.1
BK056770.1
BK056771.1
BK056772.1
BK056773.1
BK056774.1
BK056775.1
BK056776.1
BK056777.1
BK056778.1
BK056779.1
BK056780.1
BK056781.1
BK056782.1
BK056783.1
BK056784.1
BK056785.1
BK056786.1
BK056787.1
BK056788.1
BK056789.1
BK056790.1
BK056791.1
BK056792.1
BK056793.1
BK056794.1
BK056795.1
BK056796.1
BK056797.1
BK056798.1
BK056799.1
BK056800.1
BK056801.1
BK056802.1
LC636307.1
LC636308.1
LC636309.1
MT846928.1
MT846929.1
MT846930.1
MT846931.1
MT846932.1
MT846933.1
MT846934.1
MT846935.1
MT846936.1
MT846937.1
MT846938.1
MT846939.1
MT846940.1
MT846941.1
MW803139.1
MW803140.1
MW803141.1
MW815106.1
MW815107.1
MW815108.1
MW815109.1
MW815110.1
MW815111.1
MW815112.1
MW815113.1
MW815114.1
MW846233.1
MW853972.1
MZ027894.1
MZ377102.1
MZ377103.1
MZ377104.1
MZ377105.1
MZ377106.1
MZ377107.1
MZ377108.1
MZ377109.1
MZ377110.1
MZ377111.1
MZ377112.1
MZ377113.1
MZ377114.1
MZ377115.1
MZ377116.1
MZ377259.1
MZ377260.1
MZ377261.1
MZ377262.1
MZ377308.1
MZ377309.1
MZ377310.1
MZ377311.1
MZ377312.1
MZ377313.1
MZ377314.1
MZ377315.1
MZ377316.1
MZ377317.1
MZ377318.1
MZ377319.1
MZ377320.1
MZ377321.1
MZ377322.1
MZ377323.1
MZ377324.1
MZ377325.1
MZ377326.1
MZ377327.1
MZ377328.1
MZ377329.1
MZ377330.1
MZ377331.1
MZ377332.1
MZ377333.1
MZ377334.1
MZ377335.1
MZ377336.1
MZ377337.1
MZ377338.1
MZ377339.1
MZ377340.1
MZ377341.1
MZ377342.1
MZ377343.1
MZ377344.1
MZ377345.1
MZ377346.1
MZ377347.1
MZ377348.1
MZ377349.1
MZ377350.1
MZ377351.1
MZ377352.1
MZ377353.1
MZ377354.1
MZ377355.1
MZ377356.1
MZ377357.1
MZ377358.1
MZ377359.1
MZ377360.1
MZ377361.1
MZ377362.1
MZ377363.1
MZ377364.1
MZ377365.1
MZ377366.1
MZ377367.1
MZ377368.1
MZ377369.1
MZ377370.1
MZ377371.1
MZ377372.1
MZ377373.1
MZ377374.1
MZ377375.1
MZ377376.1
MZ377377.1
MZ377378.1
MZ377379.1
MZ377380.1
MZ377381.1
MZ377382.1
MZ377383.1
MZ377384.1
MZ377385.1
MZ377386.1
MZ377387.1
MZ377388.1
MZ377389.1
MZ377390.1
MZ377391.1
MZ377392.1
MZ377393.1
MZ377394.1
MZ377395.1
MZ377396.1
MZ377397.1
MZ377398.1
MZ377399.1
MZ377400.1
MZ377401.1
MZ377402.1
MZ377403.1
MZ377404.1
MZ377405.1
MZ377406.1
MZ377407.1
MZ377408.1
MZ377409.1
MZ377410.1
MZ377411.1
MZ377412.1
MZ377413.1
MZ377414.1
MZ377415.1
MZ377416.1
MZ377417.1
MZ377418.1
MZ377419.1
MZ377420.1
MZ377421.1
MZ377422.1
MZ377423.1
MZ377424.1
MZ377425.1
MZ377426.1
MZ377427.1
MZ377428.1
MZ377429.1
MZ377430.1
MZ377431.1
MZ377432.1
MZ377433.1
MZ377434.1
MZ377435.1
MZ377436.1
MZ377437.1
MZ377438.1
MZ377439.1
MZ377440.1
MZ377441.1
MZ377442.1
MZ377443.1
MZ377444.1
MZ377445.1
MZ377446.1
MZ377447.1
MZ377448.1
MZ377449.1
MZ377450.1
MZ377451.1
MZ377452.1
MZ377453.1
MZ377454.1
MZ377455.1
MZ377456.1
MZ377457.1
MZ377458.1
MZ377459.1
MZ377460.1
MZ377461.1
MZ377462.1
MZ377463.1
MZ377464.1
MZ377465.1
MZ377466.1
MZ377467.1
MZ377468.1
MZ377469.1
MZ377470.1
MZ377471.1
MZ377472.1
MZ377473.1
MZ377474.1
MZ377475.1
MZ377476.1
MZ377477.1
MZ377478.1
MZ377479.1
MZ377480.1
MZ377481.1
MZ377482.1
MZ377483.1
MZ377484.1
MZ377485.1
MZ377486.1
MZ377487.1
MZ377488.1
MZ377489.1
MZ377490.1
MZ377491.1
MZ377492.1
MZ377493.1
MZ377494.1
MZ377495.1
MZ377496.1
MZ377497.1
MZ377498.1
MZ377499.1
MZ377500.1
MZ377501.1
MZ377502.1
MZ377503.1
MZ377504.1
MZ377505.1
MZ377506.1
MZ377507.1
MZ377508.1
MZ377509.1
MZ377510.1
MZ377511.1
MZ377512.1
MZ377513.1
MZ377514.1
MZ377515.1
MZ377516.1
MZ377517.1
MZ377518.1
MZ377519.1
MZ377520.1
MZ377521.1
MZ377522.1
MZ377523.1
MZ377524.1
MZ377525.1
MZ377526.1
MZ377527.1
MZ377528.1
MZ377529.1
MZ377530.1
MZ377531.1
MZ377532.1
MZ377533.1
MZ377534.1
MZ377535.1
MZ377536.1
MZ377537.1
MZ377538.1
MZ377539.1
MZ377540.1
MZ377541.1
MZ377542.1
MZ377543.1
MZ377544.1
MZ377545.1
MZ377546.1
MZ377547.1
MZ377548.1
MZ377549.1
MZ377550.1
MZ377551.1
MZ377552.1
MZ377553.1
MZ377554.1
MZ377555.1
MZ377556.1
MZ377557.1
MZ377558.1
MZ377559.1
MZ377560.1
MZ377561.1
MZ377562.1
MZ377563.1
MZ377564.1
MZ377565.1
MZ377566.1
MZ377567.1
MZ377568.1
MZ377569.1
MZ377570.1
MZ377571.1
MZ377572.1
MZ377573.1
MZ377574.1
MZ377575.1
MZ377576.1
MZ377577.1
MZ377578.1
MZ377579.1
MZ377580.1
MZ377581.1
MZ377582.1
MZ377583.1
MZ377584.1
MZ377585.1
MZ377586.1
MZ377587.1
MZ377588.1
MZ377589.1
MZ377590.1
MZ377591.1
MZ377592.1
MZ377593.1
MZ377594.1
MZ377595.1
MZ377596.1
MZ377597.1
MZ377598.1
MZ377599.1
MZ377600.1
MZ377601.1
MZ377602.1
MZ377603.1
MZ377604.1
MZ377605.1
MZ377606.1
MZ377607.1
MZ377608.1
MZ377609.1
MZ377610.1
MZ377611.1
MZ377612.1
MZ377613.1
MZ377614.1
MZ377615.1
MZ377616.1
MZ377617.1
MZ377618.1
MZ377619.1
MZ377620.1
MZ377621.1
MZ377622.1
MZ377623.1
MZ377624.1
MZ377625.1
MZ377626.1
MZ377627.1
MZ377628.1
MZ377629.1
MZ377630.1
MZ377631.1
MZ377632.1
MZ377633.1
MZ377634.1
MZ377635.1
MZ377636.1
MZ377637.1
MZ377638.1
MZ377639.1
MZ377640.1
MZ377641.1
MZ377642.1
MZ377643.1
MZ377644.1
MZ377645.1
MZ377646.1
MZ377647.1
MZ377648.1
MZ377649.1
MZ377650.1
MZ377651.1
MZ377652.1
MZ377653.1
MZ377654.1
MZ377655.1
MZ377656.1
MZ377657.1
MZ377658.1
MZ377659.1
MZ377660.1
MZ377661.1
MZ377662.1
MZ377663.1
MZ377664.1
MZ377665.1
MZ377666.1
MZ377667.1
MZ377668.1
MZ377669.1
MZ377670.1
MZ377671.1
MZ377672.1
MZ377673.1
MZ377674.1
MZ377675.1
MZ377676.1
MZ377677.1
MZ377678.1
MZ377679.1
MZ377680.1
MZ377681.1
MZ377682.1
MZ377683.1
MZ377684.1
MZ377685.1
MZ377686.1
MZ377687.1
MZ377688.1
MZ377689.1
MZ377690.1
MZ377691.1
MZ377692.1
MZ377693.1
MZ377694.1
MZ377695.1
MZ377696.1
MZ377697.1
MZ377698.1
MZ377699.1
MZ377700.1
MZ377701.1
MZ377702.1
MZ377703.1
MZ377704.1
MZ377705.1
MZ377706.1
MZ377707.1
MZ377708.1
MZ377709.1
MZ377710.1
MZ377711.1
MZ377712.1
MZ377713.1
MZ377714.1
MZ377715.1
MZ377716.1
MZ377717.1
MZ377718.1
MZ377719.1
MZ377720.1
MZ377721.1
MZ377722.1
MZ377723.1
MZ377724.1
MZ377725.1
MZ377726.1
MZ377727.1
MZ377728.1
MZ377729.1
MZ377730.1
MZ377731.1
MZ377732.1
MZ377733.1
MZ377734.1
MZ377735.1
MZ377736.1
MZ377737.1
MZ377738.1
MZ377739.1
MZ377740.1
MZ377741.1
MZ377742.1
MZ377743.1
MZ377744.1
MZ377745.1
MZ377746.1
MZ377747.1
MZ377748.1
MZ377749.1
MZ377750.1
MZ377751.1
MZ377752.1
MZ377753.1
MZ377754.1
MZ377755.1
MZ377756.1
MZ377757.1
MZ377758.1
MZ377759.1
MZ377760.1
MZ377761.1
MZ377762.1
MZ377763.1
MZ377764.1
MZ377765.1
MZ377766.1
MZ377767.1
MZ377768.1
MZ377769.1
MZ377770.1
MZ377771.1
MZ377772.1
MZ377773.1
MZ377774.1
MZ377775.1
MZ377776.1
MZ377777.1
MZ377778.1
MZ377779.1
MZ377780.1
MZ377781.1
MZ377782.1
MZ377783.1
MZ377784.1
MZ377785.1
MZ377786.1
MZ377787.1
MZ377788.1
MZ377789.1
MZ377790.1
MZ377791.1
MZ377792.1
MZ377793.1
MZ377794.1
MZ377795.1
MZ377796.1
MZ377797.1
MZ377798.1
MZ377799.1
MZ377800.1
MZ377801.1
MZ377802.1
MZ377803.1
MZ377804.1
MZ377805.1
MZ377806.1
MZ377807.1
MZ377808.1
MZ377809.1
MZ377810.1
MZ377811.1
MZ377812.1
MZ377813.1
MZ377814.1
MZ377815.1
MZ377816.1
MZ377817.1
MZ377818.1
MZ377819.1
MZ377820.1
MZ377821.1
MZ377822.1
MZ377823.1
MZ377824.1
MZ377825.1
MZ377826.1
MZ377827.1
MZ377828.1
MZ377829.1
MZ377830.1
MZ377831.1
MZ377832.1
MZ377833.1
MZ377834.1
MZ377835.1
MZ377836.1
MZ377837.1
MZ377838.1
MZ377839.1
MZ377840.1
MZ377841.1
MZ377842.1
MZ377843.1
MZ377844.1
MZ377845.1
MZ377846.1
MZ377847.1
MZ377848.1
MZ377849.1
MZ377850.1
MZ377851.1
MZ377852.1
MZ377853.1
MZ377854.1
MZ377855.1
MZ377856.1
MZ377857.1
MZ377858.1
MZ377859.1
MZ377860.1
MZ377861.1
MZ377862.1
MZ377863.1
MZ377864.1
MZ377865.1
MZ377866.1
MZ377867.1
MZ377868.1
MZ377869.1
MZ377870.1
MZ377871.1
MZ377872.1
MZ377873.1
MZ377874.1
MZ377875.1
MZ377876.1
MZ377877.1
MZ377878.1
MZ377879.1
MZ377880.1
MZ377881.1
MZ377882.1
MZ377883.1
MZ377884.1
MZ377885.1
MZ377886.1
MZ377887.1
MZ377888.1
MZ377889.1
MZ377890.1
MZ377891.1
MZ377892.1
MZ377893.1
MZ377894.1
MZ377895.1
MZ377896.1
MZ377897.1
MZ377898.1
MZ377899.1
MZ377900.1
MZ377901.1
MZ377902.1
MZ377903.1
MZ377904.1
MZ377905.1
MZ377906.1
MZ377907.1
MZ377908.1
MZ377909.1
MZ377910.1
MZ377911.1
MZ377912.1
MZ377913.1
MZ377914.1
MZ377915.1
MZ377916.1
MZ377917.1
MZ377918.1
MZ377919.1
MZ377920.1
MZ377921.1
MZ377922.1
MZ377923.1
MZ377924.1
MZ377925.1
MZ377926.1
MZ377927.1
MZ377928.1
MZ377929.1
MZ377930.1
MZ377931.1
MZ377932.1
MZ377933.1
MZ377934.1
MZ377935.1
MZ377936.1
MZ377937.1
MZ377938.1
MZ377939.1
MZ377940.1
MZ377941.1
MZ377942.1
MZ377943.1
MZ377944.1
MZ377945.1
MZ377946.1
MZ377947.1
MZ377948.1
MZ377949.1
MZ377950.1
MZ377951.1
MZ377952.1
MZ377953.1
MZ377954.1
MZ377955.1
MZ377956.1
MZ377957.1
MZ377958.1
MZ377959.1
MZ377960.1
MZ377961.1
MZ377962.1
MZ377963.1
MZ377964.1
MZ377965.1
MZ377966.1
MZ377967.1
MZ377968.1
MZ377969.1
MZ377970.1
MZ377971.1
MZ377972.1
MZ377973.1
MZ377974.1
MZ377975.1
MZ377976.1
MZ377977.1
MZ377978.1
MZ377979.1
MZ377980.1
MZ377981.1
MZ377982.1
MZ377983.1
MZ377984.1
MZ377985.1
MZ377986.1
MZ377987.1
MZ377988.1
MZ377989.1
MZ377990.1
MZ377991.1
MZ377992.1
MZ377993.1
MZ377994.1
MZ377995.1
MZ377996.1
MZ377997.1
MZ377998.1
MZ377999.1
MZ378000.1
MZ378001.1
MZ378002.1
MZ378003.1
MZ378004.1
MZ378005.1
MZ378006.1
MZ378007.1
MZ378008.1
MZ378009.1
MZ378010.1
MZ378011.1
MZ378012.1
MZ378013.1
MZ378014.1
MZ378015.1
MZ378016.1
MZ378017.1
MZ378018.1
MZ378019.1
MZ378020.1
MZ378021.1
MZ378022.1
MZ378023.1
MZ378024.1
MZ378025.1
MZ378026.1
MZ378027.1
MZ378028.1
MZ378029.1
MZ378030.1
MZ378031.1
MZ378032.1
MZ378033.1
MZ378034.1
MZ378035.1
MZ378036.1
MZ378037.1
MZ378038.1
MZ378039.1
MZ378040.1
MZ378041.1
MZ378042.1
MZ378043.1
MZ378044.1
MZ378045.1
MZ378046.1
MZ378047.1
MZ378048.1
MZ378049.1
MZ378050.1
MZ378051.1
MZ378052.1
MZ378053.1
MZ378054.1
MZ378055.1
MZ378056.1
MZ378057.1
MZ378058.1
MZ378059.1
MZ378060.1
MZ378061.1
MZ378062.1
MZ378063.1
MZ378064.1
MZ378065.1
MZ378066.1
MZ378067.1
MZ378068.1
MZ378069.1
MZ378070.1
MZ378071.1
MZ378072.1
MZ378073.1
MZ378074.1
MZ378075.1
MZ378076.1
MZ378077.1
MZ378078.1
MZ378079.1
MZ378080.1
MZ378081.1
MZ378082.1
MZ378083.1
MZ378084.1
MZ378085.1
MZ378086.1
MZ378087.1
MZ378088.1
MZ378089.1
MZ378090.1
MZ378091.1
MZ378092.1
MZ378093.1
MZ378094.1
MZ378095.1
MZ378096.1
MZ378097.1
MZ378098.1
MZ378099.1
MZ378100.1
MZ378101.1
MZ378102.1
MZ378103.1
MZ378104.1
MZ378105.1
MZ378106.1
MZ378107.1
MZ378108.1
MZ378109.1
MZ378110.1
MZ378111.1
MZ378112.1
MZ378113.1
MZ378114.1
MZ378115.1
MZ378116.1
MZ378117.1
MZ378118.1
MZ378119.1
MZ378120.1
MZ378121.1
MZ378122.1
MZ378123.1
MZ378124.1
MZ378125.1
MZ378126.1
MZ378127.1
MZ378128.1
MZ378129.1
MZ378130.1
MZ378131.1
MZ378132.1
MZ378133.1
MZ378134.1
MZ378135.1
MZ378136.1
MZ378137.1
MZ378138.1
MZ378139.1
MZ378140.1
MZ378141.1
MZ378142.1
MZ378143.1
MZ378144.1
MZ378145.1
MZ378146.1
MZ378147.1
MZ378148.1
MZ378149.1
MZ378150.1
MZ378151.1
MZ378152.1
MZ378153.1
MZ378154.1
MZ378155.1
MZ378156.1
MZ378157.1
MZ378158.1
MZ378159.1
MZ378160.1
MZ378161.1
MZ378162.1
MZ378163.1
MZ378164.1
MZ378165.1
MZ378166.1
MZ378167.1
MZ378168.1
MZ378169.1
MZ378170.1
MZ378171.1
MZ378172.1
MZ378173.1
MZ378174.1
MZ378175.1
MZ378176.1
MZ378177.1
MZ378178.1
MZ378179.1
MZ378180.1
MZ378181.1
MZ378182.1
MZ378183.1
MZ378184.1
MZ378185.1
MZ378186.1
MZ378187.1
MZ378188.1
MZ378189.1
MZ378190.1
MZ378191.1
MZ378192.1
MZ378193.1
MZ378194.1
MZ378195.1
MZ378196.1
MZ378197.1
MZ378198.1
MZ378199.1
MZ378200.1
MZ378201.1
MZ378202.1
MZ378203.1
MZ378204.1
MZ378205.1
MZ378206.1
MZ378207.1
MZ378208.1
MZ378209.1
MZ378210.1
MZ378211.1
MZ378212.1
MZ378213.1
MZ378214.1
MZ378215.1
MZ378216.1
MZ378217.1
MZ378218.1
MZ378219.1
MZ378220.1
MZ378221.1
MZ378222.1
MZ378223.1
MZ378224.1
MZ378225.1
MZ378226.1
MZ378227.1
MZ378228.1
MZ378229.1
MZ378230.1
MZ378231.1
MZ378232.1
MZ378233.1
MZ378234.1
MZ378235.1
MZ378236.1
MZ378237.1
MZ378238.1
MZ378239.1
MZ378240.1
MZ378241.1
MZ378242.1
MZ378243.1
MZ378244.1
MZ378245.1
MZ378246.1
MZ378247.1
MZ378248.1
MZ378249.1
MZ378250.1
MZ378251.1
MZ378252.1
MZ378253.1
MZ378254.1
MZ378255.1
MZ378256.1
MZ378257.1
MZ378258.1
MZ378259.1
MZ378260.1
MZ378261.1
MZ378262.1
MZ378263.1
MZ378264.1
MZ378265.1
MZ378266.1
MZ378267.1
MZ378268.1
MZ378269.1
MZ378270.1
MZ378271.1
MZ378272.1
MZ378273.1
MZ378274.1
MZ378275.1
MZ378276.1
MZ378277.1
MZ378278.1
MZ378279.1
MZ378292.1
MZ378293.1
MZ378294.1
MZ378295.1
MZ378296.1
MZ378297.1
MZ378298.1
MZ378299.1
MZ378300.1
MZ378301.1
MZ378302.1
MZ378303.1
MZ378304.1
MZ378305.1
MZ378306.1
MZ378307.1
MZ378308.1
MZ378309.1
MZ378310.1
MZ378311.1
MZ378312.1
MZ378313.1
MZ378314.1
MZ378315.1
MZ378316.1
MZ378317.1
MZ378318.1
MZ378319.1
MZ378320.1
MZ378321.1
MZ378322.1
MZ378323.1
MZ378324.1
MZ378325.1
MZ378326.1
MZ378327.1
MZ378328.1
MZ378329.1
MZ378330.1
MZ378331.1
MZ378332.1
MZ378333.1
MZ378334.1
MZ378335.1
MZ378336.1
MZ378337.1
MZ378338.1
MZ378339.1
MZ378340.1
MZ378341.1
MZ378342.1
MZ378343.1
MZ378344.1
MZ378345.1
MZ378346.1
MZ378347.1
MZ378348.1
MZ378349.1
MZ378350.1
MZ378351.1
MZ378352.1
MZ378353.1
MZ378354.1
MZ378355.1
MZ378356.1
MZ378357.1
MZ378358.1
MZ378359.1
MZ378360.1
MZ378361.1
MZ378362.1
MZ378363.1
MZ378364.1
MZ378365.1
MZ378366.1
MZ378367.1
MZ378368.1
MZ378369.1
MZ378370.1
MZ378371.1
MZ378372.1
MZ378373.1
MZ378374.1
MZ378375.1
MZ378376.1
MZ378377.1
MZ378378.1
MZ378379.1
MZ378380.1
MZ378381.1
MZ378382.1
MZ378383.1
MZ378384.1
MZ378385.1
MZ378386.1
MZ378387.1
MZ378388.1
MZ378389.1
MZ378390.1
MZ378391.1
MZ378392.1
MZ378393.1
MZ378394.1
MZ378395.1
MZ378396.1
MZ378397.1
MZ378398.1
MZ378399.1
MZ378400.1
MZ378401.1
MZ378402.1
MZ378403.1
MZ378404.1
MZ378405.1
MZ378406.1
MZ378407.1
MZ378408.1
MZ378409.1
MZ378410.1
MZ378411.1
MZ378412.1
MZ378413.1
MZ378414.1
MZ378415.1
MZ378416.1
MZ378417.1
MZ378418.1
MZ378419.1
MZ378420.1
MZ378421.1
MZ378422.1
MZ378423.1
MZ378424.1
MZ378425.1
MZ378426.1
MZ378427.1
MZ378428.1
MZ378429.1
MZ378430.1
MZ378431.1
MZ378432.1
MZ378433.1
MZ378434.1
MZ378435.1
MZ378436.1
MZ378437.1
MZ378438.1
MZ378439.1
MZ378440.1
MZ378441.1
MZ378442.1
MZ378443.1
MZ378444.1
MZ378445.1
MZ378446.1
MZ378447.1
MZ378448.1
MZ378449.1
MZ378450.1
MZ378451.1
MZ378452.1
MZ378453.1
MZ378454.1
MZ378455.1
MZ378456.1
MZ378457.1
MZ378458.1
MZ378459.1
MZ378460.1
MZ378461.1
MZ378462.1
MZ378463.1
MZ378464.1
MZ378465.1
MZ378466.1
MZ378467.1
MZ378468.1
MZ378469.1
MZ378470.1
MZ378471.1
MZ378472.1
MZ378473.1
MZ378474.1
MZ378475.1
MZ378476.1
MZ378477.1
MZ378478.1
MZ378479.1
MZ378480.1
MZ378481.1
MZ378482.1
MZ378483.1
MZ378484.1
MZ378485.1
MZ378486.1
MZ378487.1
MZ378488.1
MZ378489.1
MZ378490.1
MZ378491.1
MZ378492.1
MZ378493.1
MZ378494.1
MZ378495.1
MZ378496.1
MZ378497.1
MZ378498.1
MZ378499.1
MZ378500.1
MZ378501.1
MZ378502.1
MZ378503.1
MZ378504.1
MZ378505.1
MZ378506.1
MZ378507.1
MZ378508.1
MZ378509.1
MZ378510.1
MZ378511.1
MZ378512.1
MZ378513.1
MZ378514.1
MZ378515.1
MZ378516.1
MZ378517.1
MZ378518.1
MZ378519.1
MZ378520.1
MZ378521.1
MZ378522.1
MZ378523.1
MZ378524.1
MZ378525.1
MZ378526.1
MZ378527.1
MZ378528.1
MZ378529.1
MZ378530.1
MZ378531.1
MZ378532.1
MZ378533.1
MZ378534.1
MZ378535.1
MZ378536.1
MZ378537.1
MZ378538.1
MZ378539.1
MZ378540.1
MZ378541.1
MZ378542.1
MZ378543.1
MZ378544.1
MZ378545.1
MZ378546.1
MZ378547.1
MZ378548.1
MZ378549.1
MZ378550.1
MZ378551.1
MZ378552.1
MZ378553.1
MZ378554.1
MZ378555.1
MZ378556.1
MZ378557.1
MZ378558.1
MZ378559.1
MZ378560.1
MZ378561.1
MZ378562.1
MZ378563.1
MZ378564.1
MZ378565.1
MZ378566.1
MZ378567.1
MZ378568.1
MZ378569.1
MZ378570.1
MZ378571.1
MZ378572.1
MZ378573.1
MZ378574.1
MZ378575.1
MZ378576.1
MZ378577.1
MZ378578.1
MZ378579.1
MZ378580.1
MZ378581.1
MZ378582.1
MZ378583.1
MZ378584.1
MZ378585.1
MZ378586.1
MZ378587.1
MZ378588.1
MZ378589.1
MZ378590.1
MZ378591.1
MZ378592.1
MZ378593.1
MZ378594.1
MZ378595.1
MZ378596.1
MZ378597.1
MZ378598.1
MZ378599.1
MZ378600.1
MZ378601.1
MZ378602.1
MZ378603.1
MZ378604.1
MZ378605.1
MZ378606.1
MZ378607.1
MZ378608.1
MZ378609.1
MZ378610.1
MZ378611.1
MZ378612.1
MZ378613.1
MZ378614.1
MZ378615.1
MZ378616.1
MZ378617.1
MZ378618.1
MZ378619.1
MZ378620.1
MZ378621.1
MZ378622.1
MZ378623.1
MZ378624.1
MZ378625.1
MZ378626.1
MZ378627.1
MZ378628.1
MZ378629.1
MZ378630.1
MZ378631.1
MZ378632.1
MZ378633.1
MZ378634.1
MZ378635.1
MZ378636.1
MZ378637.1
MZ378638.1
MZ378639.1
MZ378640.1
MZ378641.1
MZ378642.1
MZ378643.1
MZ378644.1
MZ378645.1
MZ378646.1
MZ378647.1
MZ378648.1
MZ378649.1
MZ378650.1
MZ378651.1
MZ378652.1
MZ378653.1
MZ378654.1
MZ378655.1
MZ378656.1
MZ378657.1
MZ378658.1
MZ378659.1
MZ378660.1
MZ378661.1
MZ378662.1
MZ378663.1
MZ378664.1
MZ378665.1
MZ378666.1
MZ378667.1
MZ378668.1
MZ378669.1
MZ378670.1
MZ378671.1
MZ378672.1
MZ378673.1
MZ378674.1
MZ378675.1
MZ378676.1
MZ378677.1
MZ378678.1
MZ378679.1
MZ378680.1
MZ378681.1
MZ378682.1
MZ378683.1
MZ378684.1
MZ378685.1
MZ378686.1
MZ378687.1
MZ378688.1
MZ378689.1
MZ378690.1
MZ378691.1
MZ378692.1
MZ378693.1
MZ378694.1
MZ378695.1
MZ378696.1
MZ378697.1
MZ378698.1
MZ378699.1
MZ378700.1
MZ378701.1
MZ378702.1
MZ378703.1
MZ378704.1
MZ378705.1
MZ378706.1
MZ378707.1
MZ378708.1
MZ378709.1
MZ378710.1
MZ378711.1
MZ378712.1
MZ378713.1
MZ378714.1
MZ378715.1
MZ378716.1
MZ378717.1
MZ378718.1
MZ378719.1
MZ378720.1
MZ378721.1
MZ378722.1
MZ378723.1
MZ378724.1
MZ378725.1
MZ378726.1
MZ378727.1
MZ378728.1
MZ378729.1
MZ378730.1
MZ378731.1
MZ378732.1
MZ378733.1
MZ378734.1
MZ378735.1
MZ378736.1
MZ378737.1
MZ378738.1
MZ378739.1
MZ378740.1
MZ378741.1
MZ378742.1
MZ378743.1
MZ378744.1
MZ378745.1
MZ378746.1
MZ378747.1
MZ378748.1
MZ378749.1
MZ378750.1
MZ378751.1
MZ378752.1
MZ378753.1
MZ378754.1
MZ378755.1
MZ378756.1
MZ378757.1
MZ378758.1
MZ378759.1
MZ378760.1
MZ378761.1
MZ378762.1
MZ378763.1
MZ378764.1
MZ378765.1
MZ378766.1
MZ378767.1
MZ378768.1
MZ378769.1
MZ378770.1
MZ378771.1
MZ378772.1
MZ378773.1
MZ378774.1
MZ378775.1
MZ378776.1
MZ378777.1
MZ378778.1
MZ378779.1
MZ378780.1
MZ378781.1
MZ378782.1
MZ378783.1
BK014297.1
BK014298.1
BK014299.1
BK014300.1
BK014301.1
BK014302.1
BK014303.1
BK014304.1
BK014305.1
BK014306.1
BK014307.1
BK014308.1
BK014309.1
BK014310.1
BK014311.1
BK014312.1
BK014313.1
BK014314.1
BK014315.1
BK014316.1
BK014317.1
BK014318.1
BK014319.1
BK014320.1
BK014324.1
BK014325.1
BK014326.1
BK014328.1
BK014329.1
BK014330.1
BK014331.1
BK014333.1
BK014337.1
BK014338.1
BK014339.1
BK014340.1
BK014341.1
BK014342.1
BK014343.1
BK014344.1
BK014346.1
BK014355.1
BK014356.1
BK014357.1
BK014358.1
BK014359.1
BK014360.1
BK014361.1
BK014363.1
BK014479.1
BK014480.1
BK014481.1
BK014636.1
BK014637.1
BK014638.1
BK014639.1
BK014640.1
BK014641.1
BK014642.1
BK014643.1
BK014644.1
BK014645.1
BK014646.1
BK014647.1
BK014648.1
BK014649.1
BK014650.1
BK014651.1
BK014652.1
BK014653.1
BK014654.1
BK014655.1
BK014656.1
BK014657.1
BK014658.1
BK014659.1
BK014660.1
BK014661.1
BK014662.1
BK014663.1
BK014664.1
BK014665.1
BK014666.1
BK014667.1
BK014668.1
BK014669.1
BK014670.1
BK014671.1
BK014672.1
BK014673.1
BK014674.1
BK014675.1
BK014676.1
BK014677.1
BK014678.1
BK014679.1
BK014680.1
BK014681.1
BK014682.1
BK014683.1
BK014684.1
BK014685.1
BK014686.1
BK014687.1
BK014688.1
BK014689.1
BK014690.1
BK014691.1
BK014692.1
BK014693.1
BK014694.1
BK014695.1
BK014696.1
BK014697.1
BK014698.1
BK014699.1
BK014700.1
BK014701.1
BK014702.1
BK014703.1
BK014704.1
BK014705.1
BK014706.1
BK014707.1
BK014708.1
BK014709.1
BK014710.1
BK014711.1
BK014712.1
BK014713.1
BK014714.1
BK014715.1
BK014716.1
BK014717.1
BK014718.1
BK014719.1
BK014720.1
BK014721.1
BK014722.1
BK014726.1
BK014727.1
BK014728.1
BK014729.1
BK014730.1
BK014731.1
BK014732.1
BK014733.1
BK014734.1
BK014735.1
BK014736.1
BK014737.1
BK014738.1
BK014739.1
BK014740.1
BK014741.1
BK014742.1
BK014743.1
BK014744.1
BK014745.1
BK014746.1
BK014747.1
BK014748.1
BK014749.1
BK014750.1
BK014751.1
BK014752.1
BK014753.1
BK014754.1
BK014755.1
BK014756.1
BK014757.1
BK014758.1
BK014759.1
BK014760.1
BK014761.1
BK014762.1
BK014763.1
BK014764.1
BK014765.1
BK014766.1
BK014767.1
BK014768.1
BK014769.1
BK014770.1
BK014772.1
BK014773.1
BK014774.1
BK014775.1
BK014776.1
BK014777.1
BK014778.1
BK014779.1
BK014780.1
BK014781.1
BK014782.1
BK014783.1
BK014784.1
BK014785.1
BK014786.1
BK014787.1
BK014788.1
BK014789.1
BK014790.1
BK014791.1
BK014792.1
BK014793.1
BK014794.1
BK014795.1
BK014796.1
BK014797.1
BK014798.1
BK014799.1
BK014800.1
BK014801.1
BK014802.1
BK014803.1
BK014804.1
BK014805.1
BK014806.1
BK014807.1
BK014808.1
BK014809.1
BK014810.1
BK014811.1
BK014812.1
BK014813.1
BK014814.1
BK014815.1
BK014816.1
BK014817.1
BK014818.1
BK014819.1
BK014820.1
BK014821.1
BK014822.1
BK014823.1
BK014824.1
BK014825.1
BK014826.1
BK014827.1
BK014828.1
BK014829.1
BK014830.1
BK014831.1
BK014832.1
BK014833.1
BK014834.1
BK014835.1
BK014836.1
BK014837.1
BK014838.1
BK014839.1
BK014840.1
BK014841.1
BK014842.1
BK014843.1
BK014844.1
BK014845.1
BK014846.1
BK014847.1
BK014848.1
BK014849.1
BK014850.1
BK014851.1
BK014852.1
BK014853.1
BK014854.1
BK014855.1
BK014856.1
BK014857.1
BK014858.1
BK014859.1
BK014860.1
BK014861.1
BK014862.1
BK014863.1
BK014864.1
BK014865.1
BK014866.1
BK014867.1
BK014868.1
BK014869.1
BK014870.1
BK014871.1
BK014872.1
BK014873.1
BK014874.1
BK014875.1
BK014876.1
BK014877.1
BK014878.1
BK014879.1
BK014880.1
BK014881.1
BK014882.1
BK014883.1
BK014884.1
BK014885.1
BK014886.1
BK014887.1
BK014888.1
BK014889.1
BK014890.1
BK014891.1
BK014892.1
BK014893.1
BK014894.1
BK014895.1
BK014896.1
BK014897.1
BK014898.1
BK014899.1
BK014900.1
BK014901.1
BK014902.1
BK014903.1
BK014904.1
BK014905.1
BK014906.1
BK014907.1
BK014908.1
BK014909.1
BK014910.1
BK014911.1
BK014912.1
BK014913.1
BK014914.1
BK014915.1
BK014916.1
BK014917.1
BK014918.1
BK014919.1
BK014920.1
BK014921.1
BK014922.1
BK014923.1
BK014924.1
BK014925.1
BK014926.1
BK014927.1
BK014928.1
BK014929.1
BK014930.1
BK014931.1
BK014932.1
BK014933.1
BK014934.1
BK014935.1
BK014936.1
BK014937.1
BK014938.1
BK014939.1
BK014940.1
BK014941.1
BK014942.1
BK014943.1
BK014944.1
BK014945.1
BK014946.1
BK014947.1
BK014948.1
BK014949.1
BK014950.1
BK014951.1
BK014952.1
BK014953.1
BK014954.1
BK014955.1
BK014956.1
BK014957.1
BK014958.1
BK014959.1
BK014960.1
BK014961.1
BK014962.1
BK014963.1
BK014964.1
BK014965.1
BK014966.1
BK014967.1
BK014968.1
BK014969.1
BK014970.1
BK014971.1
BK014972.1
BK014973.1
BK014974.1
BK014975.1
BK014976.1
BK014977.1
BK014978.1
BK014979.1
BK014980.1
BK014981.1
BK014982.1
BK014983.1
BK014984.1
BK014985.1
BK014986.1
BK014987.1
BK014988.1
BK014989.1
BK014990.1
BK014991.1
BK014992.1
BK014993.1
BK014994.1
BK014995.1
BK014996.1
BK014997.1
BK014998.1
BK014999.1
BK015000.1
BK015001.1
BK015002.1
BK015003.1
BK015004.1
BK015005.1
BK015006.1
BK015007.1
BK015008.1
BK015009.1
BK015010.1
BK015011.1
BK015012.1
BK015013.1
BK015014.1
BK015015.1
BK015016.1
BK015017.1
BK015018.1
BK015019.1
BK015020.1
BK015021.1
BK015022.1
BK015023.1
BK015024.1
BK015025.1
BK015026.1
BK015027.1
BK015028.1
BK015029.1
BK015030.1
BK015031.1
BK015032.1
BK015033.1
BK015034.1
BK015035.1
BK015036.1
BK015037.1
BK015038.1
BK015039.1
BK015040.1
BK015041.1
BK015042.1
BK015043.1
BK015044.1
BK015045.1
BK015046.1
BK015047.1
BK015048.1
BK015049.1
BK015050.1
BK015051.1
BK015052.1
BK015053.1
BK015054.1
BK015055.1
BK015056.1
BK015057.1
BK015058.1
BK015059.1
BK015060.1
BK015061.1
BK015062.1
BK015063.1
BK015064.1
BK015065.1
BK015066.1
BK015067.1
BK015068.1
BK015069.1
BK015070.1
BK015071.1
BK015072.1
BK015073.1
BK015074.1
BK015075.1
BK015076.1
BK015077.1
BK015078.1
BK015079.1
BK015080.1
BK015081.1
BK015082.1
BK015083.1
BK015084.1
BK015085.1
BK015086.1
BK015087.1
BK015088.1
BK015089.1
BK015090.1
BK015091.1
BK015092.1
BK015093.1
BK015094.1
BK015095.1
BK015096.1
BK015097.1
BK015098.1
BK015100.1
BK015101.1
BK015102.1
BK015103.1
BK015104.1
BK015105.1
BK015107.1
BK015108.1
BK015109.1
BK015110.1
BK015111.1
BK015112.1
BK015113.1
BK015114.1
BK015115.1
BK015116.1
BK015117.1
BK015118.1
BK015119.1
BK015120.1
BK015121.1
BK015122.1
BK015123.1
BK015124.1
BK015125.1
BK015126.1
BK015127.1
BK015128.1
BK015129.1
BK015130.1
BK015131.1
BK015132.1
BK015133.1
BK015134.1
BK015135.1
BK015136.1
BK015137.1
BK015138.1
BK015139.1
BK015140.1
BK015141.1
BK015142.1
BK015143.1
BK015144.1
BK015145.1
BK015146.1
BK015147.1
BK015148.1
BK015149.1
BK015150.1
BK015151.1
BK015152.1
BK015153.1
BK015154.1
BK015155.1
BK015156.1
BK015157.1
BK015158.1
BK015159.1
BK015160.1
BK015161.1
BK015162.1
BK015163.1
BK015164.1
BK015165.1
BK015166.1
BK015167.1
BK015168.1
BK015169.1
BK015170.1
BK015171.1
BK015172.1
BK015173.1
BK015174.1
BK015175.1
BK015176.1
BK015177.1
BK015178.1
BK015179.1
BK015180.1
BK015181.1
BK015182.1
BK015183.1
BK015184.1
BK015185.1
BK015186.1
BK015187.1
BK015188.1
BK015189.1
BK015190.1
BK015191.1
BK015192.1
BK015193.1
BK015194.1
BK015195.1
BK015196.1
BK015197.1
BK015198.1
BK015199.1
BK015200.1
BK015201.1
BK015202.1
BK015203.1
BK015204.1
BK015205.1
BK015206.1
BK015207.1
BK015208.1
BK015209.1
BK015210.1
BK015211.1
BK015212.1
BK015213.1
BK015214.1
BK015215.1
BK015216.1
BK015217.1
BK015218.1
BK015219.1
BK015220.1
BK015221.1
BK015222.1
BK015223.1
BK015224.1
BK015225.1
BK015226.1
BK015227.1
BK015228.1
BK015229.1
BK015230.1
BK015231.1
BK015232.1
BK015233.1
BK015234.1
BK015235.1
BK015236.1
BK015237.1
BK015238.1
BK015239.1
BK015240.1
BK015241.1
BK015242.1
BK015243.1
BK015244.1
BK015245.1
BK015246.1
BK015247.1
BK015248.1
BK015249.1
BK015250.1
BK015251.1
BK015252.1
BK015253.1
BK015254.1
BK015255.1
BK015256.1
BK015257.1
BK015258.1
BK015259.1
BK015260.1
BK015261.1
BK015262.1
BK015263.1
BK015264.1
BK015265.1
BK015266.1
BK015267.1
BK015268.1
BK015269.1
BK015270.1
BK015271.1
BK015272.1
BK015273.1
BK015274.1
BK015275.1
BK015276.1
BK015277.1
BK015278.1
BK015279.1
BK015280.1
BK015281.1
BK015282.1
BK015283.1
BK015284.1
BK015285.1
BK015286.1
BK015287.1
BK015288.1
BK015289.1
BK015290.1
BK015291.1
BK015292.1
BK015293.1
BK015294.1
BK015295.1
BK015296.1
BK015297.1
BK015298.1
BK015299.1
BK015300.1
BK015301.1
BK015302.1
BK015303.1
BK015304.1
BK015305.1
BK015306.1
BK015307.1
BK015308.1
BK015309.1
BK015310.1
BK015311.1
BK015312.1
BK015313.1
BK015314.1
BK015315.1
BK015316.1
BK015317.1
BK015318.1
BK015319.1
BK015320.1
BK015321.1
BK015322.1
BK015323.1
BK015324.1
BK015325.1
BK015326.1
BK015327.1
BK015328.1
BK015329.1
BK015330.1
BK015331.1
BK015332.1
BK015333.1
BK015334.1
BK015335.1
BK015336.1
BK015337.1
BK015338.1
BK015339.1
BK015340.1
BK015341.1
BK015342.1
BK015343.1
BK015344.1
BK015345.1
BK015346.1
BK015347.1
BK015348.1
BK015349.1
BK015350.1
BK015351.1
BK015352.1
BK015353.1
BK015354.1
BK015355.1
BK015356.1
BK015357.1
BK015358.1
BK015359.1
BK015360.1
BK015361.1
BK015362.1
BK015363.1
BK015364.1
BK015365.1
BK015366.1
BK015367.1
BK015368.1
BK015369.1
BK015370.1
BK015371.1
BK015372.1
BK015373.1
BK015374.1
BK015375.1
BK015376.1
BK015377.1
BK015378.1
BK015379.1
BK015380.1
BK015381.1
BK015382.1
BK015383.1
BK015384.1
BK015385.1
BK015386.1
BK015387.1
BK015388.1
BK015389.1
BK015390.1
BK015391.1
BK015392.1
BK015393.1
BK015394.1
BK015395.1
BK015396.1
BK015397.1
BK015398.1
BK015399.1
BK015400.1
BK015401.1
BK015402.1
BK015403.1
BK015404.1
BK015405.1
BK015406.1
BK015407.1
BK015408.1
BK015409.1
BK015410.1
BK015411.1
BK015412.1
BK015413.1
BK015414.1
BK015415.1
BK015416.1
BK015417.1
BK015418.1
BK015419.1
BK015420.1
BK015421.1
BK015422.1
BK015423.1
BK015424.1
BK015425.1
BK015426.1
BK015427.1
BK015428.1
BK015429.1
BK015430.1
BK015431.1
BK015432.1
BK015433.1
BK015434.1
BK015435.1
BK015436.1
BK015437.1
BK015438.1
BK015439.1
BK015440.1
BK015441.1
BK015442.1
BK015443.1
BK015444.1
BK015445.1
BK015446.1
BK015447.1
BK015448.1
BK015449.1
BK015450.1
BK015451.1
BK015452.1
BK015453.1
BK015454.1
BK015455.1
BK015456.1
BK015457.1
BK015458.1
BK015459.1
BK015460.1
BK015461.1
BK015462.1
BK015463.1
BK015464.1
BK015465.1
BK015466.1
BK015467.1
BK015468.1
BK015469.1
BK015470.1
BK015471.1
BK015472.1
BK015473.1
BK015474.1
BK015475.1
BK015476.1
BK015477.1
BK015478.1
BK015479.1
BK015480.1
BK015481.1
BK015482.1
BK015483.1
BK015484.1
BK015485.1
BK015486.1
BK015487.1
BK015488.1
BK015489.1
BK015490.1
BK015491.1
BK015492.1
BK015493.1
BK015494.1
BK015495.1
BK015496.1
BK015497.1
BK015498.1
BK015499.1
BK015500.1
BK015501.1
BK015502.1
BK015503.1
BK015504.1
BK015505.1
BK015506.1
BK015507.1
BK015508.1
BK015509.1
BK015510.1
BK015511.1
BK015512.1
BK015513.1
BK015514.1
BK015515.1
BK015516.1
BK015517.1
BK015518.1
BK015519.1
BK015520.1
BK015521.1
BK015522.1
BK015523.1
BK015524.1
BK015525.1
BK015526.1
BK015527.1
BK015528.1
BK015529.1
BK015530.1
BK015531.1
BK015532.1
BK015533.1
BK015534.1
BK015535.1
BK015536.1
BK015537.1
BK015538.1
BK015539.1
BK015540.1
BK015541.1
BK015542.1
BK015543.1
BK015544.1
BK015545.1
BK015546.1
BK015547.1
BK015548.1
BK015549.1
BK015550.1
BK015551.1
BK015552.1
BK015553.1
BK015554.1
BK015555.1
BK015556.1
BK015557.1
BK015558.1
BK015559.1
BK015560.1
BK015561.1
BK015562.1
BK015563.1
BK015564.1
BK015565.1
BK015566.1
BK015567.1
BK015568.1
BK015569.1
BK015570.1
BK015571.1
BK015572.1
BK015573.1
BK015574.1
BK015575.1
BK015576.1
BK015577.1
BK015578.1
BK015579.1
BK015580.1
BK015581.1
BK015582.1
BK015583.1
BK015584.1
BK015585.1
BK015586.1
BK015587.1
BK015588.1
BK015589.1
BK015590.1
BK015591.1
BK015592.1
BK015593.1
BK015594.1
BK015595.1
BK015596.1
BK015597.1
BK015598.1
BK015599.1
BK015600.1
BK015601.1
BK015602.1
BK015603.1
BK015604.1
BK015605.1
BK015606.1
BK015607.1
BK015608.1
BK015609.1
BK015610.1
BK015611.1
BK015612.1
BK015613.1
BK015614.1
BK015615.1
BK015616.1
BK015617.1
BK015618.1
BK015619.1
BK015620.1
BK015621.1
BK015622.1
BK015623.1
BK015624.1
BK015625.1
BK015626.1
BK015627.1
BK015628.1
BK015629.1
BK015630.1
BK015631.1
BK015632.1
BK015633.1
BK015634.1
BK015635.1
BK015636.1
BK015637.1
BK015638.1
BK015639.1
BK015640.1
BK015641.1
BK015642.1
BK015643.1
BK015644.1
BK015645.1
BK015646.1
BK015647.1
BK015648.1
BK015649.1
BK015650.1
BK015651.1
BK015652.1
BK015653.1
BK015654.1
BK015655.1
BK015656.1
BK015657.1
BK015658.1
BK015659.1
BK015660.1
BK015661.1
BK015662.1
BK015663.1
BK015664.1
BK015665.1
BK015666.1
BK015667.1
BK015668.1
BK015669.1
BK015670.1
BK015671.1
BK015672.1
BK015673.1
BK015674.1
BK015675.1
BK015676.1
BK015677.1
BK015678.1
BK015679.1
BK015680.1
BK015681.1
BK015682.1
BK015683.1
BK015684.1
BK015685.1
BK015686.1
BK015687.1
BK015688.1
BK015689.1
BK015690.1
BK015691.1
BK015692.1
BK015693.1
BK015694.1
BK015695.1
BK015696.1
BK015697.1
BK015698.1
BK015699.1
BK015700.1
BK015701.1
BK015702.1
BK015703.1
BK015704.1
BK015705.1
BK015706.1
BK015707.1
BK015708.1
BK015709.1
BK015710.1
BK015711.1
BK015712.1
BK015713.1
BK015714.1
BK015715.1
BK015716.1
BK015717.1
BK015718.1
BK015719.1
BK015720.1
BK015721.1
BK015722.1
BK015723.1
BK015724.1
BK015725.1
BK015726.1
BK015727.1
BK015728.1
BK015729.1
BK015730.1
BK015731.1
BK015732.1
BK015733.1
BK015734.1
BK015735.1
BK015736.1
BK015737.1
BK015738.1
BK015739.1
BK015740.1
BK015741.1
BK015742.1
BK015743.1
BK015744.1
BK015745.1
BK015746.1
BK015747.1
BK015748.1
BK015749.1
BK015750.1
BK015751.1
BK015752.1
BK015753.1
BK015754.1
BK015755.1
BK015756.1
BK015757.1
BK015758.1
BK015759.1
BK015760.1
BK015761.1
BK015762.1
BK015763.1
BK015764.1
BK015765.1
BK015766.1
BK015767.1
BK015768.1
BK015769.1
BK015770.1
BK015771.1
BK015772.1
BK015773.1
BK015774.1
BK015775.1
BK015776.1
BK015777.1
BK015778.1
BK015779.1
BK015780.1
BK015781.1
BK015782.1
BK015783.1
BK015784.1
BK015785.1
BK015786.1
BK015787.1
BK015788.1
BK015789.1
BK015790.1
BK015791.1
BK015792.1
BK015793.1
BK015794.1
BK015795.1
BK015796.1
BK015797.1
BK015798.1
BK015799.1
BK015800.1
BK015801.1
BK015802.1
BK015803.1
BK015804.1
BK015805.1
BK015806.1
BK015807.1
BK015808.1
BK015809.1
BK015810.1
BK015811.1
BK015812.1
BK015813.1
BK015814.1
BK015815.1
BK015816.1
BK015817.1
BK015818.1
BK015819.1
BK015820.1
BK015821.1
BK015822.1
BK015823.1
BK015824.1
BK015825.1
BK015826.1
BK015827.1
BK015828.1
BK015829.1
BK015830.1
BK015831.1
BK015832.1
BK015833.1
BK015834.1
BK015835.1
BK015836.1
BK015837.1
BK015838.1
BK015839.1
BK015840.1
BK015841.1
BK015843.1
BK015844.1
BK015845.1
BK015846.1
BK015847.1
BK015848.1
BK015849.1
BK015850.1
BK015851.1
BK015852.1
BK015853.1
BK015854.1
BK015855.1
BK015856.1
BK015857.1
BK015858.1
BK015859.1
BK015860.1
BK015861.1
BK015862.1
BK015863.1
BK015864.1
BK015865.1
BK015866.1
BK015867.1
BK015868.1
BK015869.1
BK015870.1
BK015871.1
BK015872.1
BK015873.1
BK015874.1
BK015875.1
BK015876.1
BK015877.1
BK015878.1
BK015879.1
BK015880.1
BK015881.1
BK015882.1
BK015883.1
BK015884.1
BK015885.1
BK015886.1
BK015887.1
BK015888.1
BK015889.1
BK015890.1
BK015891.1
BK015892.1
BK015893.1
BK015894.1
BK015895.1
BK015896.1
BK015897.1
BK015898.1
BK015899.1
BK015900.1
BK015901.1
BK015902.1
BK015903.1
BK015904.1
BK015905.1
BK016723.1
BK016724.1
BK016725.1
BK016726.1
BK016727.1
BK016728.1
BK016729.1
BK016730.1
BK016731.1
BK016732.1
BK016733.1
BK016734.1
BK016735.1
BK016736.1
BK016737.1
BK016738.1
BK016739.1
BK016740.1
BK016741.1
BK016742.1
BK016743.1
BK016744.1
BK016745.1
BK016746.1
BK016747.1
BK057790.1
BK057791.1
BK057792.1
BK057793.1
BK057794.1
BK057795.1
BK057796.1
BK057797.1
BK057798.1
BK057799.1
BK057800.1
BK057801.1
BK057802.1
BK057803.1
BK057804.1
BK057805.1
BK057807.1
BK057808.1
BK057809.1
BK057810.1
BK057811.1
BK057812.1
BK057813.1
BK057814.1
BK057815.1
BK057816.1
BK057817.1
BK057818.1
BK057819.1
BK057820.1
BK059082.1
BK059083.1
BK059084.1
BK059085.1
BK059087.1
BK059088.1
BK059089.1
BK059090.1
BK059091.1
BK059092.1
BK059093.1
BK059094.1
BK059095.1
BK059096.1
BK059097.1
BK059098.1
BK059099.1
BK059100.1
BK059101.1
BK059102.1
BK059103.1
BK059104.1
BK059105.1
BK059106.1
BK059107.1
BK059108.1
BK059109.1
BK059110.1
BK059111.1
BK059112.1
BK059113.1
BK059114.1
BK059115.1
BK059116.1
BK059117.1
BK059118.1
BK059119.1
BK059120.1
BK059121.1
BK059122.1
BK059123.1
BK059124.1
BK059125.1
BK059126.1
BK059127.1
BK059128.1
BK059129.1
BK059130.1
BK059131.1
BK059132.1
BK059133.1
BK059134.1
BK059153.1
BK059154.1
BK059155.1
BK059156.1
MZ340551.2
MZ343259.1
MZ373337.1
MZ373338.1
MZ373339.1
MZ373340.1
MZ373341.1
MZ373342.1
MZ373343.1
MZ373344.1
MZ373345.1
MZ373346.1
MZ373347.1
MZ373348.1
MZ373349.1
MZ373350.1
MZ373351.1
MZ373352.1
MZ373353.1
MZ373354.1
MZ373355.1
MZ373356.1
MZ373357.1
MZ373358.1
MZ373359.1
MZ373360.1
MZ373361.1
MZ373362.1
MZ373363.1
MZ373364.1
MZ373365.1
MZ373366.1
MZ373367.1
MZ373368.1
MZ373369.1
MZ373370.1
MZ373371.1
MZ373372.1
MZ373373.1
MZ373374.1
MZ373375.1
MZ373376.1
MZ373377.1
MZ373378.1
MZ373379.1
MZ373380.1
MZ373381.1
MZ373382.1
MZ373383.1
MZ373384.1
MZ373385.1
MZ373386.1
MZ373387.1
MZ373388.1
MZ373389.1
MZ373390.1
MZ373391.1
MZ373392.1
MZ373393.1
MZ373394.1
MZ373395.1
MZ373396.1
MZ373397.1
MZ373398.1
MZ373399.1
MZ373400.1
MZ373401.1
MZ373402.1
MZ373403.1
MZ373404.1
MZ373405.1
MZ373406.1
MZ373407.1
MZ373408.1
MZ373409.1
MZ373410.1
MZ373411.1
MZ373412.1
MZ373413.1
MZ373414.1
MZ373415.1
MZ373416.1
MZ373417.1
MZ373418.1
MZ373419.1
MZ373420.1
MZ373421.1
MZ373422.1
MZ373423.1
MZ373424.1
MZ373425.1
MZ373426.1
MZ373427.1
MZ373428.1
MZ373429.1
MZ373430.1
MZ373431.1
MZ373432.1
MZ373433.1
MZ373434.1
MZ373435.1
MZ373436.1
MZ373437.1
MZ373438.1
MZ373439.1
MZ373440.1
MZ373441.1
MZ373442.1
MZ373443.1
MZ373444.1
MZ373445.1
MZ373446.1
MZ373447.1
MZ373448.1
MZ373449.1
MZ373450.1
MZ373451.1
MZ373452.1
MZ373453.1
MZ373454.1
MZ373455.1
MZ373456.1
MZ373457.1
MZ373458.1
MZ373459.1
MZ373460.1
MZ373461.1
MZ373462.1
MZ373463.1
MZ373464.1
MZ373465.1
MZ373466.1
MZ373467.1
MZ373468.1
MZ373469.1
MZ373470.1
MZ373471.1
MZ373472.1
MZ373473.1
MZ373474.1
MZ373475.1
MZ373476.1
MZ373477.1
MZ373478.1
MZ373479.1
MZ373480.1
MZ373481.1
MZ373482.1
MZ373483.1
MZ373484.1
MZ373485.1
MZ373486.1
MZ373487.1
MZ373488.1
MZ373489.1
MZ373490.1
MZ373491.1
MZ373492.1
MZ373493.1
MZ373494.1
MZ373495.1
MZ373496.1
MZ373497.1
MZ373498.1
MZ373499.1
MZ373500.1
MZ373501.1
MZ373502.1
MZ373503.1
MZ373504.1
MZ373505.1
MZ373506.1
MZ373507.1
MZ373508.1
MZ373509.1
MZ373510.1
MZ373511.1
MZ373512.1
MZ373513.1
MZ373514.1
MZ373515.1
MZ373516.1
MZ373517.1
MZ373518.1
MZ373519.1
MZ373520.1
MZ373521.1
MZ373522.1
MZ373523.1
MZ373524.1
MZ373525.1
MZ373526.1
MZ373527.1
MZ373528.1
MZ373529.1
MZ373530.1
MZ373531.1
MZ373532.1
MZ373533.1
MZ373534.1
MZ373535.1
MZ373536.1
MZ373537.1
MZ373538.1
MZ373539.1
MZ373540.1
MZ373541.1
MZ373542.1
MZ373543.1
MZ373544.1
MZ373545.1
MZ373546.1
MZ373547.1
MZ373548.1
MZ373549.1
MZ373550.1
MZ373551.1
MZ373552.1
MZ373553.1
MZ373554.1
MZ373555.1
MZ373556.1
MZ373557.1
MZ373558.1
MZ373559.1
MZ373560.1
MZ373561.1
MZ373562.1
MZ373563.1
MZ373564.1
MZ373565.1
MZ373566.1
MZ373567.1
MZ373568.1
MZ373569.1
MZ373570.1
MZ373571.1
MZ373572.1
MZ373573.1
MZ373574.1
MZ373575.1
MZ373576.1
MZ373577.1
MZ373578.1
MZ373579.1
MZ373580.1
MZ373581.1
MZ373582.1
MZ373583.1
MZ373584.1
MZ373585.1
MZ373586.1
MZ373587.1
MZ373588.1
MZ373589.1
MZ373590.1
MZ373591.1
MZ373592.1
MZ373593.1
MZ373594.1
MZ373595.1
MZ373596.1
MZ373597.1
MZ373598.1
MZ373599.1
MZ373600.1
MZ373601.1
MZ373602.1
MZ373603.1
MZ373604.1
MZ373605.1
MZ373606.1
MZ373607.1
MZ373608.1
MZ373609.1
MZ373610.1
MZ373611.1
MZ373612.1
MZ373613.1
MZ373614.1
MZ373615.1
MZ373616.1
MZ373617.1
MZ373618.1
MZ373619.1
MZ373620.1
MZ373621.1
MZ373622.1
MZ373623.1
MZ373624.1
MZ373625.1
MZ373626.1
MZ373627.1
MZ373628.1
MZ373629.1
MZ373630.1
MZ373631.1
MZ373632.1
MZ373633.1
MZ373634.1
MZ373635.1
MZ373636.1
MZ373637.1
MZ373638.1
MZ373639.1
MZ373640.1
MZ373641.1
MZ373642.1
MZ373643.1
MZ373644.1
MZ373645.1
MZ373646.1
MZ373647.1
MZ373648.1
MZ373649.1
MZ373650.1
MZ373651.1
MZ373652.1
MZ373653.1
MZ373654.1
MZ373655.1
MZ373656.1
MZ373657.1
MZ373658.1
MZ373659.1
MZ373660.1
MZ373661.1
MZ373662.1
MZ373663.1
MZ373664.1
MZ373665.1
MZ373666.1
MZ373667.1
MZ373668.1
MZ373669.1
MZ373670.1
MZ373671.1
MZ373672.1
MZ373673.1
MZ373674.1
MZ373675.1
MZ373676.1
MZ373677.1
MZ373678.1
MZ373679.1
MZ373680.1
MZ373681.1
MZ373682.1
MZ373683.1
MZ373684.1
MZ373685.1
MZ373686.1
MZ373687.1
MZ373688.1
MZ373689.1
MZ373690.1
MZ373691.1
MZ373692.1
MZ373693.1
MZ373694.1
MZ373695.1
MZ373696.1
MZ373697.1
MZ373698.1
MZ373699.1
MZ373700.1
MZ373701.1
MZ373702.1
MZ373703.1
MZ373704.1
MZ373705.1
MZ373706.1
MZ373707.1
MZ373708.1
MZ373709.1
MZ373710.1
MZ373711.1
MZ373712.1
MZ373713.1
MZ373714.1
MZ373715.1
MZ373716.1
MZ373717.1
MZ373718.1
MZ373719.1
MZ373720.1
MZ373721.1
MZ373722.1
MZ373723.1
MZ373724.1
MZ373725.1
MZ373726.1
MZ373727.1
MZ373728.1
MZ373729.1
MZ373730.1
MZ373731.1
MZ373732.1
MZ373733.1
MZ373734.1
MZ373735.1
MZ373736.1
MZ373737.1
MZ373738.1
MZ373739.1
MZ373740.1
MZ373741.1
MZ373742.1
MZ373743.1
MZ373744.1
MZ373745.1
MZ373746.1
MZ373747.1
MZ373748.1
MZ373749.1
MZ373750.1
MZ373751.1
MZ373752.1
MZ373753.1
MZ373754.1
MZ373755.1
MZ373756.1
MZ373757.1
MZ373758.1
MZ373759.1
MZ373760.1
MZ373761.1
MZ373762.1
MZ373763.1
MZ373764.1
MZ373765.1
MZ373766.1
MZ373767.1
MZ373768.1
MZ373769.1
MZ373770.1
MZ373771.1
MZ373772.1
MZ373773.1
MZ373774.1
MZ373775.1
MZ373776.1
MZ373777.1
MZ373778.1
MZ373779.1
MZ373780.1
MZ373781.1
MZ373782.1
MZ373783.1
MZ373784.1
MZ373785.1
MZ373786.1
MZ373787.1
MZ373788.1
MZ373789.1
MZ373790.1
MZ373791.1
MZ373792.1
MZ373793.1
MZ373794.1
MZ373795.1
MZ373796.1
MZ373797.1
MZ373798.1
MZ373799.1
MZ373800.1
MZ373801.1
MZ373802.1
MZ373803.1
MZ373804.1
MZ373805.1
MZ373806.1
MZ373807.1
MZ373808.1
MZ373809.1
MZ373810.1
MZ373811.1
MZ373812.1
MZ373813.1
MZ373814.1
MZ373815.1
MZ373816.1
MZ373817.1
MZ373818.1
MZ373819.1
MZ373820.1
MZ373821.1
MZ373822.1
MZ373823.1
MZ373824.1
MZ373825.1
MZ373826.1
MZ373827.1
MZ373828.1
MZ373829.1
MZ373830.1
MZ373831.1
MZ373832.1
MZ373833.1
MZ373834.1
MZ373835.1
MZ373836.1
MZ373837.1
MZ373838.1
MZ373839.1
MZ373840.1
MZ373841.1
MZ373842.1
MZ373843.1
MZ373844.1
MZ373845.1
MZ373846.1
MZ373847.1
MZ373848.1
MZ373849.1
MZ373850.1
MZ373851.1
MZ373852.1
MZ373853.1
MZ373854.1
MZ373855.1
MZ373856.1
MZ373857.1
MZ373858.1
MZ373859.1
MZ373860.1
MZ373861.1
MZ373862.1
MZ373863.1
MZ373864.1
MZ373865.1
MZ373866.1
MZ373867.1
MZ373868.1
MZ373869.1
MZ373870.1
MZ373871.1
MZ373872.1
MZ373873.1
MZ373874.1
MZ373875.1
MZ373876.1
MZ373877.1
MZ373878.1
MZ373879.1
MZ373880.1
MZ373881.1
MZ373882.1
MZ373883.1
MZ373884.1
MZ373885.1
MZ373886.1
MZ373887.1
MZ373888.1
MZ373889.1
MZ373890.1
MZ373891.1
MZ373892.1
MZ373893.1
MZ373894.1
MZ373895.1
MZ373896.1
MZ373897.1
MZ373898.1
MZ373899.1
MZ373900.1
MZ373901.1
MZ373902.1
MZ373903.1
MZ373904.1
MZ373905.1
MZ373906.1
MZ373907.1
MZ373908.1
MZ373909.1
MZ373910.1
MZ373911.1
MZ373912.1
MZ373913.1
MZ373914.1
MZ373915.1
MZ373916.1
MZ373917.1
MZ373918.1
MZ373919.1
MZ373920.1
MZ373921.1
MZ373922.1
MZ375425.1
MZ375426.1
MZ375427.1
MZ375428.1
MZ375459.1
MZ375539.1
MZ375540.1
MZ375541.1
MZ375542.1
MZ375543.1
MZ375544.1
MZ375545.1
MZ375546.1
MZ375547.1
MZ375548.1
MZ375549.1
MZ375550.1
MZ375551.1
MZ375552.1
MZ375553.1
MZ375554.1
MZ375555.1
MZ375556.1
MZ375557.1
MZ375558.1
MZ375559.1
MZ375560.1
MZ375561.1
MZ375562.1
MZ375563.1
MZ375564.1
MZ375565.1
MZ375566.1
MZ375567.1
MZ375568.1
MZ375569.1
MZ375570.1
MZ375571.1
MZ375572.1
MZ375573.1
MZ375574.1
MZ375575.1
MZ375576.1
MZ375577.1
MZ375578.1
MZ375579.1
MZ375580.1
MZ375581.1
MZ375582.1
MZ375583.1
MZ375584.1
MZ375585.1
MZ375586.1
MZ375587.1
MZ375588.1
MZ375589.1
MZ375590.1
MZ375591.1
MZ375592.1
MZ375593.1
MZ375594.1
MZ375595.1
MZ375596.1
MZ375597.1
MZ375598.1
MZ375599.1
MZ375600.1
MZ375601.1
MZ375602.1
MZ375603.1
MZ375604.1
MZ375605.1
MZ375606.1
MZ375607.1
MZ375608.1
MZ375609.1
MZ375610.1
MZ375611.1
MZ375612.1
MZ375613.1
MZ375614.1
MZ375615.1
MZ375616.1
MZ375617.1
MZ375618.1
MZ375619.1
MZ375620.1
MZ375621.1
MZ375622.1
MZ375623.1
MZ375624.1
MZ375625.1
MZ375626.1
MZ375627.1
MZ375628.1
MZ375629.1
MZ375630.1
MZ375631.1
MZ375632.1
MZ375633.1
MZ375634.1
MZ375635.1
MZ375636.1
MZ375637.1
MZ375638.1
MZ375639.1
MZ375640.1
MZ375641.1
MZ375642.1
MZ375643.1
MZ375644.1
MZ375645.1
MZ375646.1
MZ375647.1
MZ375648.1
MZ375649.1
MZ375650.1
MZ375651.1
MZ375652.1
MZ375653.1
MZ375654.1
MZ375655.1
MZ375656.1
MZ375657.1
MZ375658.1
MZ375659.1
MZ375660.1
MZ375661.1
MZ375662.1
MZ375663.1
MZ375664.1
MZ375665.1
MZ375666.1
MZ375667.1
MZ375668.1
MZ375669.1
MZ375670.1
MZ375671.1
MZ375672.1
MZ375673.1
MZ375674.1
MZ375675.1
MZ375676.1
MZ375677.1
MZ375678.1
MZ375679.1
MZ375680.1
MZ375681.1
MZ375682.1
MZ375683.1
MZ375684.1
MZ375685.1
MZ375686.1
MZ375687.1
MZ375688.1
MZ375689.1
MZ375690.1
MZ375691.1
MZ375692.1
MZ375693.1
MZ375694.1
MZ375695.1
MZ375696.1
MZ375697.1
MZ375698.1
MZ375699.1
MZ375700.1
MZ375701.1
MZ375702.1
MZ375703.1
MZ375704.1
MZ375705.1
MZ375706.1
MZ375707.1
MZ375708.1
MZ375709.1
MZ375710.1
MZ375711.1
MZ375712.1
MZ375713.1
MZ375714.1
MZ375715.1
MZ375716.1
MZ375717.1
MZ375718.1
MZ375719.1
MZ375720.1
MZ375721.1
MZ375722.1
MZ375723.1
MZ375724.1
MZ375725.1
MZ375726.1
MZ375727.1
MZ375728.1
MZ375729.1
MZ375730.1
MZ375731.1
MZ375732.1
MZ375733.1
MZ375734.1
MZ375735.1
MZ375736.1
MZ375737.1
MZ375738.1
MZ375740.1
MZ375741.1
MZ375742.1
MZ375743.1
MZ375744.1
MZ375745.1
MZ375746.1
MZ375747.1
MZ375748.1
MZ375749.1
MZ375750.1
MZ375751.1
MZ375752.1
MZ375753.1
MZ375757.1
MZ375758.1
MZ375761.1
MZ375838.1
MZ375839.1
MZ375840.1
MZ375841.1
MZ375842.1
MZ375843.1
MZ375844.1
MZ375845.1
MZ375846.1
MZ375847.1
MZ375848.1
MZ375849.1
MZ375854.1
MZ375855.1
MZ375856.1
MZ375857.1
MZ375858.1
MZ375859.1
MZ375866.1
MZ375867.1
MZ375868.1
MZ375869.1
MZ375870.1
MZ375871.1
MZ375872.1
MZ375873.1
MZ375874.1
MZ375875.1
MZ375876.1
MZ375877.1
MZ375878.1
MZ375879.1
MZ375880.1
MZ375881.1
MZ375882.1
MZ375883.1
MZ375884.1
MZ375885.1
MZ375886.1
MZ375887.1
MZ375888.1
MZ375889.1
MZ375890.1
MZ375891.1
MZ375892.1
MZ375893.1
MZ375894.1
MZ375895.1
MZ375896.1
MZ375897.1
MZ375898.1
MZ375899.1
MZ375900.1
MZ375901.1
MZ375902.1
MZ375903.1
MZ375904.1
MZ375905.1
MZ375906.1
MZ375907.1
MZ375908.1
MZ375909.1
MZ375910.1
MZ375911.1
MZ375912.1
MZ375913.1
MZ375914.1
MZ375915.1
MZ375916.1
MZ375917.1
MZ375918.1
MZ375919.1
MZ375920.1
MZ375921.1
MZ375922.1
MZ375923.1
MZ375924.1
MZ375925.1
MZ375926.1
MZ375927.1
MZ375928.1
MZ375929.1
MZ375930.1
MZ375931.1
MZ375932.1
MZ375933.1
MZ375934.1
MZ375935.1
MZ375936.1
MZ375937.1
MZ375938.1
MZ375939.1
MZ375940.1
MZ375941.1
MZ375942.1
MZ375943.1
MZ375944.1
MZ375945.1
MZ375946.1
MZ375947.1
MZ375948.1
MZ375949.1
MZ375950.1
MZ375951.1
MZ375952.1
MZ375953.1
MZ375954.1
MZ375955.1
MZ375956.1
MZ375957.1
MZ375958.1
MZ375959.1
MZ375960.1
MZ375961.1
MZ375962.1
MZ375963.1
MZ375964.1
MZ375965.1
MZ375966.1
MZ375967.1
MZ375968.1
MZ375969.1
MZ375970.1
MZ375971.1
MZ375972.1
MZ375973.1
MZ375974.1
MZ375975.1
MZ375976.1
MZ375977.1
MZ375978.1
MZ375979.1
MZ375980.1
MZ375981.1
MZ375982.1
MZ375983.1
MZ375984.1
MZ375985.1
MZ375986.1
MZ375987.1
MZ375988.1
MZ375989.1
MZ375990.1
MZ375991.1
MZ375992.1
MZ375993.1
MZ375994.1
MZ375995.1
MZ375996.1
MZ375997.1
MZ375998.1
MZ375999.1
MZ376000.1
MZ376001.1
MZ376002.1
MZ376003.1
MZ376004.1
MZ376005.1
MZ376006.1
MZ376007.1
MZ376008.1
MZ376009.1
MZ376010.1
MZ376011.1
MZ376012.1
MZ376013.1
MZ376014.1
MZ376015.1
MZ376016.1
MZ376017.1
MZ376018.1
MZ376019.1
MZ376020.1
MZ376021.1
MZ376022.1
MZ376023.1
MZ376024.1
MZ376025.1
MZ376026.1
MZ376027.1
MZ376028.1
MZ376029.1
MZ376030.1
MZ376031.1
MZ376032.1
MZ376033.1
MZ376034.1
MZ376035.1
MZ376036.1
MZ376037.1
MZ376038.1
MZ376039.1
MZ376040.1
MZ376041.1
MZ376042.1
MZ376043.1
MZ376044.1
MZ376045.1
MZ376046.1
MZ376047.1
MZ376048.1
MZ376049.1
MZ376050.1
MZ376051.1
MZ376052.1
MZ376053.1
MZ376054.1
MZ376055.1
MZ376056.1
MZ376057.1
MZ376058.1
MZ376059.1
MZ376060.1
MZ376061.1
MZ376062.1
MZ376063.1
MZ376064.1
MZ376065.1
MZ376066.1
MZ376067.1
MZ376068.1
MZ376069.1
MZ376070.1
MZ376071.1
MZ376072.1
MZ376073.1
MZ376074.1
MZ376075.1
MZ376076.1
MZ376077.1
MZ376078.1
MZ376079.1
MZ376080.1
MZ376081.1
MZ376082.1
MZ376083.1
MZ376084.1
MZ376085.1
MZ376086.1
MZ376087.1
MZ376088.1
MZ376089.1
MZ376090.1
MZ376091.1
MZ376092.1
MZ376093.1
MZ376094.1
MZ376095.1
MZ376096.1
MZ376097.1
MZ376098.1
MZ376099.1
MZ376100.1
MZ376101.1
MZ376102.1
MZ376103.1
MZ376104.1
MZ376105.1
MZ376106.1
MZ376107.1
MZ376108.1
MZ376109.1
MZ376110.1
MZ376111.1
MZ376112.1
MZ376113.1
MZ376114.1
MZ376115.1
MZ376116.1
MZ376117.1
MZ376118.1
MZ376119.1
MZ376120.1
MZ376121.1
MZ376122.1
MZ376123.1
MZ376124.1
MZ376125.1
MZ376126.1
MZ376127.1
MZ376128.1
MZ376129.1
MZ376130.1
MZ376131.1
MZ376132.1
MZ376133.1
MZ376134.1
MZ376135.1
MZ376136.1
MZ376137.1
MZ376138.1
MZ376139.1
MZ376140.1
MZ376141.1
MZ376142.1
MZ376143.1
MZ376144.1
MZ376145.1
MZ376146.1
MZ376147.1
MZ376148.1
MZ376149.1
MZ376150.1
MZ376151.1
MZ376152.1
MZ376153.1
MZ376154.1
MZ376155.1
MZ376156.1
MZ376157.1
MZ376158.1
MZ376159.1
MZ376160.1
MZ376161.1
MZ376162.1
MZ376163.1
MZ376164.1
MZ376165.1
MZ376166.1
MZ376167.1
MZ376168.1
MZ376169.1
MZ376170.1
MZ376171.1
MZ376172.1
MZ376173.1
MZ376174.1
MZ376175.1
MZ376176.1
MZ376177.1
MZ376178.1
MZ376179.1
MZ376180.1
MZ376181.1
MZ376182.1
MZ376183.1
MZ376184.1
MZ376185.1
MZ376186.1
MZ376187.1
MZ376188.1
MZ376189.1
MZ376190.1
MZ376191.1
MZ376192.1
MZ376193.1
MZ376194.1
MZ376195.1
MZ376196.1
MZ376197.1
MZ376198.1
MZ376199.1
MZ376200.1
MZ376201.1
MZ376202.1
MZ376203.1
MZ376204.1
MZ376205.1
MZ376206.1
MZ376207.1
MZ376208.1
MZ376209.1
MZ376210.1
MZ376211.1
MZ376212.1
MZ376213.1
MZ376214.1
MZ376215.1
MZ376216.1
MZ376217.1
MZ376218.1
MZ376219.1
MZ376220.1
MZ376221.1
MZ376222.1
MZ376223.1
MZ376224.1
MZ376225.1
MZ376226.1
MZ376227.1
MZ376228.1
MZ376229.1
MZ376230.1
MZ376231.1
MZ376232.1
MZ376233.1
MZ376234.1
MZ376235.1
MZ376236.1
MZ376237.1
MZ376238.1
MZ376239.1
MZ376240.1
MZ376241.1
MZ376242.1
MZ376243.1
MZ376244.1
MZ376245.1
MZ376246.1
MZ376247.1
MZ376248.1
MZ376249.1
MZ376250.1
MZ376251.1
MZ376252.1
MZ376253.1
MZ376254.1
MZ376255.1
MZ376256.1
MZ376257.1
MZ376258.1
MZ376259.1
MZ376260.1
MZ376261.1
MZ376262.1
MZ376263.1
MZ376264.1
MZ376265.1
MZ376266.1
MZ376267.1
MZ376268.1
MZ376269.1
MZ376270.1
MZ376271.1
MZ376272.1
MZ376273.1
MZ376274.1
MZ376275.1
MZ376276.1
MZ376277.1
MZ376278.1
MZ376279.1
MZ376280.1
MZ376281.1
MZ376282.1
MZ376283.1
MZ376284.1
MZ376285.1
MZ376286.1
MZ376287.1
MZ376288.1
MZ376289.1
MZ376290.1
MZ376291.1
MZ376292.1
MZ376293.1
MZ376294.1
MZ376295.1
MZ376296.1
MZ376297.1
MZ376298.1
MZ376299.1
MZ376300.1
MZ376301.1
MZ376302.1
MZ376303.1
MZ376304.1
MZ376305.1
MZ376306.1
MZ376307.1
MZ376308.1
MZ376309.1
MZ376310.1
MZ376311.1
MZ376312.1
MZ376313.1
MZ376314.1
MZ376315.1
MZ376316.1
MZ376317.1
MZ376318.1
MZ376319.1
MZ376320.1
MZ376321.1
MZ376322.1
MZ376323.1
MZ376324.1
MZ376325.1
MZ376326.1
MZ376327.1
MZ376328.1
MZ376329.1
MZ376330.1
MZ376331.1
MZ376332.1
MZ376333.1
MZ376334.1
MZ376335.1
MZ376336.1
MZ376337.1
MZ376338.1
MZ376339.1
MZ376340.1
MZ376341.1
MZ376342.1
MZ376343.1
MZ376344.1
MZ376345.1
MZ376346.1
MZ376347.1
MZ376348.1
MZ376349.1
MZ376350.1
MZ376351.1
MZ376352.1
MZ376353.1
MZ376354.1
MZ376355.1
MZ376356.1
MZ376357.1
MZ376358.1
MZ376359.1
MZ376360.1
MZ376361.1
MZ376362.1
MZ376363.1
MZ376364.1
MZ376365.1
MZ376366.1
MZ376367.1
MZ376368.1
MZ376369.1
MZ376370.1
MZ376371.1
MZ376372.1
MZ376373.1
MZ376374.1
MZ376375.1
MZ376376.1
MZ376377.1
MZ376378.1
MZ376379.1
MZ376380.1
MZ376381.1
MZ376382.1
MZ376383.1
MZ376384.1
MZ376385.1
MZ376386.1
MZ376387.1
MZ376388.1
MZ376389.1
MZ376390.1
MZ376391.1
MZ376392.1
MZ376393.1
MZ376394.1
MZ376395.1
MZ376396.1
MZ376397.1
MZ376398.1
MZ376399.1
MZ376400.1
MZ376401.1
MZ376402.1
MZ376403.1
MZ376404.1
MZ376405.1
MZ376406.1
MZ376407.1
MZ376408.1
MZ376409.1
MZ376410.1
MZ376411.1
MZ376412.1
MZ376413.1
MZ376414.1
MZ376415.1
MZ376416.1
MZ376417.1
MZ376418.1
MZ376419.1
MZ376420.1
MZ376421.1
MZ376422.1
MZ376423.1
MZ376424.1
MZ376425.1
MZ376426.1
MZ376427.1
MZ376428.1
MZ376429.1
MZ376430.1
MZ376431.1
MZ376432.1
MZ376433.1
MZ376434.1
MZ376435.1
MZ376436.1
MZ376437.1
MZ376438.1
MZ376439.1
MZ376440.1
MZ376441.1
MZ376442.1
MZ376443.1
MZ376444.1
MZ376445.1
MZ376446.1
MZ376447.1
MZ376448.1
MZ376449.1
MZ376450.1
MZ376451.1
MZ376452.1
MZ376453.1
MZ376454.1
MZ376455.1
MZ376456.1
MZ376457.1
MZ376458.1
MZ376459.1
MZ376460.1
MZ376461.1
MZ376462.1
MZ376463.1
MZ376464.1
MZ376465.1
MZ376466.1
MZ376467.1
MZ376468.1
MZ376469.1
MZ376470.1
MZ376471.1
MZ376472.1
MZ376473.1
MZ376474.1
MZ376475.1
MZ376476.1
MZ376477.1
MZ376478.1
MZ376479.1
MZ376480.1
MZ376481.1
MZ376482.1
MZ376483.1
MZ376484.1
MZ376485.1
MZ376486.1
MZ376487.1
MZ376488.1
MZ376489.1
MZ376490.1
MZ376491.1
MZ376492.1
MZ376493.1
MZ376494.1
MZ376495.1
MZ376496.1
MZ376497.1
MZ376498.1
MZ376499.1
MZ376500.1
MZ376501.1
MZ376502.1
MZ376503.1
MZ376504.1
MZ376505.1
MZ376506.1
MZ376507.1
MZ376508.1
MZ376509.1
MZ376510.1
MZ376511.1
MZ376512.1
MZ376513.1
MZ376514.1
MZ376515.1
MZ376516.1
MZ376517.1
MZ376518.1
MZ376519.1
MZ376520.1
MZ376521.1
MZ376522.1
MZ376523.1
MZ376524.1
MZ376525.1
MZ376526.1
MZ376527.1
MZ376528.1
MZ376529.1
MZ376530.1
MZ376531.1
MZ376532.1
MZ376533.1
MZ376534.1
MZ376535.1
MZ376536.1
MZ376537.1
MZ376538.1
MZ376539.1
MZ376540.1
MZ376541.1
MZ376542.1
MZ376543.1
MZ376544.1
MZ376545.1
MZ376546.1
MZ376547.1
MZ376548.1
MZ376549.1
MZ376550.1
MZ376551.1
MZ376552.1
MZ376553.1
MZ376554.1
MZ376555.1
MZ376556.1
MZ376557.1
MZ376558.1
MZ376559.1
MZ376560.1
MZ376561.1
MZ376562.1
MZ376563.1
MZ376564.1
MZ376565.1
MZ376566.1
MZ376567.1
MZ376568.1
MZ376569.1
MZ376570.1
MZ376571.1
MZ376572.1
MZ376573.1
MZ376574.1
MZ376575.1
MZ376576.1
MZ376577.1
MZ376578.1
MZ376579.1
MZ376580.1
MZ376581.1
MZ376582.1
MZ376583.1
MZ376584.1
MZ376585.1
MZ376586.1
MZ376587.1
MZ376588.1
MZ376589.1
MZ376590.1
MZ376591.1
MZ376592.1
MZ376593.1
MZ376594.1
MZ376595.1
MZ376596.1
MZ376597.1
MZ376598.1
MZ376599.1
MZ376600.1
MZ376601.1
MZ376602.1
MZ376603.1
MZ376604.1
MZ376605.1
MZ376606.1
MZ376607.1
MZ376608.1
MZ376609.1
MZ376610.1
MZ376611.1
MZ376612.1
MZ376613.1
MZ376614.1
MZ376615.1
MZ376616.1
MZ376617.1
MZ376618.1
MZ376619.1
MZ376620.1
MZ376621.1
MZ376622.1
MZ376623.1
MZ376624.1
MZ376625.1
MZ376626.1
MZ376627.1
MZ376628.1
MZ376629.1
MZ376630.1
MZ376631.1
MZ376632.1
MZ376633.1
MZ376634.1
MZ376635.1
MZ376636.1
MZ376637.1
MZ376638.1
MZ376639.1
MZ376640.1
MZ376641.1
MZ376642.1
MZ376643.1
MZ376644.1
MZ376645.1
MZ376646.1
MZ376647.1
MZ376652.1
MZ376653.1
MZ376658.1
MZ376661.1
MZ376663.1
MZ376737.1
MZ376753.1
MZ376754.1
MZ376755.1
MZ376756.1
MZ376757.1
MZ376758.1
MZ376759.1
MZ376760.1
MZ376761.1
MZ376762.1
MZ376763.1
MZ376764.1
MZ376765.1
MZ376766.1
MZ376767.1
MZ376768.1
MZ376769.1
MZ376770.1
MZ376771.1
MZ376772.1
MZ376773.1
MZ376774.1
MZ376775.1
MZ376776.1
MZ376777.1
MZ376778.1
MZ376779.1
MZ376780.1
MZ376781.1
MZ376782.1
MZ376783.1
MZ376784.1
MZ376785.1
MZ376786.1
MZ376787.1
MZ376788.1
MZ376789.1
MZ376790.1
MZ376791.1
MZ376792.1
MZ376793.1
MZ376794.1
MZ376795.1
MZ376796.1
MZ376797.1
MZ376798.1
MZ376799.1
MZ376800.1
MZ376801.1
MZ376802.1
MZ376803.1
MZ376804.1
MZ376805.1
MZ376806.1
MZ376807.1
MZ376808.1
MZ376809.1
MZ376810.1
MZ376811.1
MZ376812.1
MZ376813.1
MZ376814.1
MZ376815.1
MZ376816.1
MZ376817.1
MZ376818.1
MZ376819.1
MZ376820.1
MZ376821.1
MZ376822.1
MZ376823.1
MZ376824.1
MZ376825.1
MZ376826.1
MZ376827.1
MZ376828.1
MZ376829.1
MZ376830.1
MZ376831.1
MZ376832.1
MZ376833.1
MZ376834.1
MZ376835.1
MZ376836.1
MZ376837.1
MZ376838.1
MZ376839.1
MZ376840.1
MZ376841.1
MZ376842.1
MZ376843.1
MZ376844.1
MZ376845.1
MZ376846.1
MZ376847.1
MZ376848.1
MZ376849.1
MZ376850.1
MZ376851.1
MZ376852.1
MZ376853.1
MZ376854.1
MZ376855.1
MZ376856.1
MZ376857.1
MZ376858.1
MZ376859.1
MZ376860.1
MZ376861.1
MZ376862.1
MZ376863.1
MZ376864.1
MZ376865.1
MZ376866.1
MZ376867.1
MZ376868.1
MZ376869.1
MZ376870.1
MZ376871.1
MZ376872.1
MZ376873.1
MZ376874.1
MZ376875.1
MZ376876.1
MZ376877.1
MZ376878.1
MZ376879.1
MZ376880.1
MZ376881.1
MZ376882.1
MZ376883.1
MZ376884.1
MZ376885.1
MZ376886.1
MZ376887.1
MZ376888.1
MZ376889.1
MZ376890.1
MZ376891.1
MZ376892.1
MZ376893.1
MZ376894.1
MZ376895.1
MZ376896.1
MZ376897.1
MZ376898.1
MZ376899.1
MZ376900.1
MZ376901.1
MZ376902.1
MZ376903.1
MZ376904.1
MZ376905.1
MZ376906.1
MZ376907.1
MZ376908.1
MZ376909.1
MZ376910.1
MZ376911.1
MZ376912.1
MZ376913.1
MZ376914.1
MZ376915.1
MZ376916.1
MZ376917.1
MZ376918.1
MZ376930.1
MZ376931.1
MZ376932.1
MZ376933.1
MZ376934.1
MZ376935.1
MZ376936.1
MZ376937.1
MZ376938.1
MZ376939.1
MZ376940.1
MZ376941.1
MZ376942.1
MZ376943.1
MZ376944.1
MZ376945.1
MZ376946.1
BK014723.1
BK014724.1
BK014725.1
BK016688.1
BK016689.1
BK016690.1
BK016691.1
BK016692.1
BK016693.1
BK016694.1
BK016695.1
BK016696.1
BK016697.1
BK016698.1
BK016699.1
BK016700.1
BK016701.1
BK016702.1
BK016703.1
BK016704.1
BK016706.1
BK016707.1
BK016708.1
BK016709.1
BK016710.1
BK016711.1
BK016712.1
BK016713.1
BK016714.1
BK016715.1
BK016716.1
BK016717.1
BK016718.1
BK016719.1
BK016720.1
BK016721.1
BK016722.1
BK016748.1
BK016749.1
BK016750.1
BK016751.1
BK016752.1
BK016753.1
BK016754.1
BK016755.1
BK016756.1
BK016757.1
BK016758.1
BK016759.1
BK016760.1
BK016761.1
BK016762.1
BK016763.1
BK016764.1
BK016765.1
BK016766.1
BK016767.1
BK016768.1
BK016769.1
BK016770.1
BK016771.1
BK016772.1
BK016773.1
BK016774.1
BK016775.1
BK016776.1
BK016777.1
BK016778.1
BK016779.1
BK016780.1
BK016781.1
BK016782.1
BK016783.1
BK016784.1
BK016785.1
BK016786.1
BK016787.1
BK016788.1
BK016789.1
BK016790.1
BK016791.1
BK016792.1
BK016793.1
BK016794.1
BK016795.1
BK016796.1
BK016797.1
BK016798.1
BK016799.1
BK016800.1
BK016801.1
BK016802.1
BK016803.1
BK016804.1
BK016805.1
BK016806.1
BK016807.1
BK016808.1
BK016809.1
BK016810.1
BK016811.1
BK016812.1
BK016813.1
BK016814.1
BK016815.1
BK016816.1
BK016817.1
BK016818.1
BK016819.1
BK016820.1
BK016821.1
BK016822.1
BK016823.1
BK016824.1
BK016825.1
BK016826.1
BK016827.1
BK016828.1
BK016829.1
BK016830.1
BK016831.1
BK016832.1
BK016833.1
BK029940.1
BK029941.1
BK029942.1
BK029943.1
BK029944.1
BK029945.1
BK029946.1
BK029947.1
BK032494.1
BK033283.1
BK057806.1
BK057830.1
BK057831.1
BK057832.1
BK057833.1
BK057834.1
BK057835.1
BK057836.1
BK057837.1
BK059135.1
BK059136.1
BK059137.1
BK059138.1
BK059139.1
BK059140.1
BK059141.1
BK059142.1
BK059143.1
BK059144.1
BK059145.1
BK059146.1
BK059147.1
BK059148.1
BK059149.1
BK059150.1
BK059151.1
BK059152.1
MN627434.1
MN627435.1
MN627436.1
MN627437.1
MN627438.1
MN627439.1
MN627440.1
MN627441.1
MN627442.1
MN627443.1
MN627444.1
MN627445.1
MN627446.1
MN627447.1
MN627448.1
MN627449.1
MN627450.1
MN627451.1
MN627452.1
MN627453.1
MN627454.1
MN627455.1
MN627456.1
MN627457.1
MN627458.1
MN627459.1
MN627460.1
MN627461.1
MN627462.1
MN627463.1
MN627464.1
MN627465.1
MN627466.1
MN627467.1
MN627468.1
MN627469.1
MN627470.1
MN627471.1
MN627472.1
MN627473.1
MN627474.1
MN627475.1
MN627476.1
MN627477.1
MN627478.1
MN627479.1
MN627480.1
MN627481.1
MN627482.1
MN627483.1
MN627484.1
MN627485.1
MN627486.1
MN627487.1
MN627488.1
MT707930.1
MT707931.1
MZ345684.1
MZ345685.1
MZ363832.1
MZ363833.1
MZ363834.1
MZ363836.1
MZ363837.1
MZ363839.1
MZ363840.1
MZ363847.1
MZ363848.1
MZ363855.1
MZ363856.1
MZ363858.1
MZ363859.1
MZ363863.1
MZ363864.1
MZ363865.1
MZ363866.1
MZ363887.1
MZ363888.1
MZ363889.1
MZ363890.1
MZ363891.1
MZ363892.1
MZ363893.1
MZ363894.1
MZ363910.1
MZ363912.1
MZ363980.1
MZ363981.1
MZ363982.1
MZ363983.1
MZ363984.1
MZ363985.1
MZ363986.1
MZ363987.1
MZ363988.1
MZ363989.1
MZ363990.1
MZ363991.1
MZ363992.1
MZ363993.1
MZ363994.1
MZ363995.1
MZ363996.1
MZ363997.1
MZ364990.1
MZ364991.1
MZ364992.1
MZ364993.1
MZ364994.1
MZ364995.1
MZ364996.1
MZ364997.1
MZ364998.1
MZ364999.1
MZ365000.1
MZ365001.1
MZ365002.1
MZ366438.1
MZ366439.1
MZ366440.1
MZ366441.1
MZ366442.1
MZ366443.1
MZ366444.1
MZ366445.1
MZ366446.1
MZ366447.1
MZ366448.1
MZ366449.1
MZ366450.1
MZ366451.1
MZ366452.1
MZ366453.1
MZ366454.1
MZ366455.1
MZ366456.1
MZ366457.1
MZ366458.1
MZ366555.1
MZ366556.1
MZ366557.1
MZ366558.1
MZ366559.1
MZ366560.1
MZ366561.1
MZ366562.1
MZ366563.1
MZ366564.1
MZ366565.1
MZ366566.1
MZ366567.1
MZ366568.1
MZ366569.1
MZ366570.1
MZ366571.1
MZ366572.1
MZ366573.1
MZ366574.1
MZ366575.1
MZ366576.1
MZ366577.1
MZ366578.1
MZ366579.1
MZ366580.1
MZ366581.1
MZ366582.1
MZ366583.1
MZ366584.1
MZ366585.1
MZ366586.1
MZ366587.1
MZ366588.1
MZ366589.1
MZ366590.1
MZ366591.1
MZ366592.1
MZ366593.1
MZ366594.1
MZ366595.1
MZ366596.1
MZ366597.1
MZ366598.1
MZ366599.1
MZ366600.1
MZ366601.1
MZ366602.1
MZ366603.1
MZ366604.1
MZ366605.1
MZ366606.1
MZ366607.1
MZ366608.1
MZ366609.1
MZ366610.1
MZ366611.1
MZ366612.1
MZ366613.1
MZ366614.1
MZ366615.1
MZ366616.1
MZ366617.1
MZ366618.1
MZ366619.1
MZ366620.1
MZ366621.1
MZ366622.1
MZ366623.1
MZ366624.1
MZ366625.1
MZ366626.1
MZ366627.1
MZ366628.1
MZ366629.1
MZ366630.1
MZ366631.1
MZ366632.1
MZ366633.1
MZ366634.1
MZ366635.1
MZ366636.1
MZ366637.1
MZ366638.1
MZ366639.1
MZ366640.1
MZ366641.1
MZ366642.1
MZ366643.1
MZ366644.1
MZ366645.1
MZ366646.1
MZ366647.1
MZ366648.1
MZ366649.1
MZ366650.1
MZ366651.1
MZ366652.1
MZ366653.1
MZ366654.1
MZ366655.1
MZ366656.1
MZ366657.1
MZ366658.1
MZ366659.1
MZ366660.1
MZ366661.1
MZ366662.1
MZ366663.1
MZ366664.1
MZ366665.1
MZ366666.1
MZ366667.1
MZ366668.1
MZ366669.1
MZ366670.1
MZ366671.1
MZ366672.1
MZ366673.1
MZ366674.1
MZ366675.1
MZ366676.1
MZ366677.1
MZ366678.1
MZ366679.1
MZ366680.1
MZ366681.1
MZ366682.1
MZ366683.1
MZ366684.1
MZ366685.1
MZ366686.1
MZ366687.1
MZ366688.1
MZ366689.1
MZ366690.1
MZ366691.1
MZ366692.1
MZ366693.1
MZ366694.1
MZ366695.1
MZ366696.1
MZ366697.1
MZ366698.1
MZ366699.1
MZ366700.1
MZ366701.1
MZ366702.1
MZ366703.1
MZ366704.1
MZ366705.1
MZ366706.1
MZ366707.1
MZ366708.1
MZ366709.1
MZ366710.1
MZ366711.1
MZ366712.1
MZ366713.1
MZ366714.1
MZ366715.1
MZ366716.1
MZ366717.1
MZ366718.1
MZ366719.1
MZ366720.1
MZ366721.1
MZ366722.1
MZ366723.1
MZ366724.1
MZ366725.1
MZ366726.1
MZ366727.1
MZ366728.1
MZ366729.1
MZ366730.1
MZ366731.1
MZ366732.1
MZ366733.1
MZ366734.1
MZ366735.1
MZ366736.1
MZ366737.1
MZ366738.1
MZ366739.1
MZ366740.1
MZ366741.1
MZ366742.1
MZ366743.1
MZ366787.1
MZ366788.1
MZ366789.1
MZ366790.1
MZ366791.1
MZ366792.1
MZ366793.1
MZ366794.1
MZ366795.1
MZ366796.1
MZ366797.1
MZ366798.1
MZ366799.1
MZ366800.1
MZ366801.1
MZ366802.1
MZ366803.1
MZ366804.1
MZ366805.1
MZ366806.1
MZ366807.1
MZ366808.1
MZ366809.1
MZ366810.1
MZ366811.1
MZ366812.1
MZ366813.1
MZ366814.1
MZ366815.1
MZ366816.1
MZ366817.1
MZ366818.1
MZ366819.1
MZ366820.1
MZ366821.1
MZ366822.1
MZ366823.1
MZ366824.1
MZ366825.1
MZ366826.1
MZ366827.1
MZ366828.1
MZ366829.1
MZ366830.1
MZ366831.1
MZ366832.1
MZ366833.1
MZ366834.1
MZ366835.1
MZ366836.1
MZ366837.1
MZ366838.1
MZ366839.1
MZ366840.1
MZ366841.1
MZ366842.1
MZ366843.1
MZ366844.1
MZ366845.1
MZ366846.1
MZ366847.1
MZ366848.1
MZ366849.1
MZ366850.1
MZ366851.1
MZ366852.1
MZ366853.1
MZ366854.1
MZ366855.1
MZ366856.1
MZ366857.1
MZ366858.1
MZ366859.1
MZ366860.1
MZ366861.1
MZ366862.1
MZ366863.1
MZ366864.1
MZ366865.1
MZ366866.1
MZ366867.1
MZ366868.1
MZ366869.1
MZ366870.1
MZ366871.1
MZ366872.1
MZ366873.1
MZ366874.1
MZ366875.1
MZ366876.1
MZ367250.1
MZ367251.1
MZ367252.1
MZ367253.1
MZ367254.1
MZ367255.1
MZ367256.1
MZ367257.1
MZ367258.1
MZ367259.1
MZ367260.1
MZ367261.1
MZ367262.1
MZ367263.1
MZ367264.1
MZ367265.1
MZ367266.1
MZ367267.1
MZ367268.1
MZ367269.1
MZ367270.1
MZ367271.1
MZ367272.1
MZ367273.1
MZ367623.1
MZ367624.1
MZ367625.1
MZ367626.1
MZ367627.1
MZ367628.1
MZ367629.1
MZ367630.1
MZ367631.1
MZ367632.1
MZ367633.1
MZ367634.1
MZ367635.1
MZ367636.1
MZ367637.1
MZ367638.1
MZ367639.1
MZ367640.1
MZ367641.1
MZ367642.1
MZ367643.1
MZ367644.1
MZ367645.1
MZ367646.1
MZ367647.1
MZ367648.1
MZ367649.1
MZ367650.1
MZ367651.1
MZ367652.1
MZ367653.1
MZ367654.1
MZ367655.1
MZ367656.1
MZ367657.1
MZ367658.1
MZ367659.1
MZ367660.1
MZ367661.1
MZ367662.1
MZ367663.1
MZ367664.1
MZ367665.1
MZ367666.1
MZ367667.1
MZ367668.1
MZ367669.1
MZ367670.1
MZ367671.1
MZ367672.1
MZ367673.1
MZ367674.1
MZ367675.1
MZ367676.1
MZ367677.1
MZ367678.1
MZ367679.1
MZ367680.1
MZ367681.1
MZ367682.1
MZ367683.1
MZ367684.1
MZ367755.1
MZ367756.1
MZ367757.1
MZ367758.1
MZ367759.1
MZ367760.1
MZ367761.1
MZ367762.1
MZ367763.1
MZ367764.1
MZ367765.1
MZ367766.1
MZ367767.1
MZ367768.1
MZ367769.1
MZ367770.1
MZ367771.1
MZ367772.1
MZ367773.1
MZ367774.1
MZ367775.1
MZ367776.1
MZ367777.1
MZ367778.1
MZ367779.1
MZ367780.1
MZ367781.1
MZ367782.1
MZ367783.1
MZ367784.1
MZ367785.1
MZ367786.1
MZ367787.1
MZ367788.1
MZ367789.1
MZ367790.1
MZ367791.1
MZ367792.1
MZ367793.1
MZ367794.1
MZ367795.1
MZ367796.1
MZ367797.1
MZ367798.1
MZ367799.1
MZ367800.1
MZ367801.1
MZ367802.1
MZ367803.1
MZ367804.1
MZ367805.1
MZ367806.1
MZ367807.1
MZ367808.1
MZ367809.1
MZ367810.1
MZ367811.1
MZ367812.1
MZ367813.1
MZ367814.1
MZ367815.1
MZ367816.1
MZ367817.1
MZ367818.1
MZ367819.1
MZ367820.1
MZ367821.1
MZ367822.1
MZ367823.1
MZ367824.1
MZ367825.1
MZ367826.1
MZ367827.1
MZ367828.1
MZ367829.1
MZ367830.1
MZ367831.1
MZ367832.1
MZ367833.1
MZ367834.1
MZ367835.1
MZ367836.1
MZ367837.1
MZ367838.1
MZ367839.1
MZ367840.1
MZ367841.1
MZ367842.1
MZ367843.1
MZ367844.1
MZ367845.1
MZ367846.1
MZ367847.1
MZ367848.1
MZ367849.1
MZ367850.1
MZ367851.1
MZ367852.1
MZ367853.1
MZ367854.1
MZ367855.1
MZ367856.1
MZ367857.1
MZ367858.1
MZ367859.1
MZ367860.1
MZ367861.1
MZ367862.1
MZ367863.1
MZ367864.1
MZ367865.1
MZ367866.1
MZ367867.1
MZ367868.1
MZ367869.1
MZ367870.1
MZ367871.1
MZ367872.1
MZ367873.1
MZ367874.1
MZ367875.1
MZ367876.1
MZ367877.1
MZ367878.1
MZ367879.1
MZ367880.1
MZ367881.1
MZ367882.1
MZ367883.1
MZ367884.1
MZ367923.1
MZ367924.1
MZ367925.1
MZ367926.1
MZ367927.1
MZ367928.1
MZ367929.1
MZ367930.1
MZ367931.1
MZ367932.1
MZ367933.1
MZ367934.1
MZ367935.1
MZ367936.1
MZ367937.1
MZ367938.1
MZ367939.1
MZ367940.1
MZ367941.1
MZ367942.1
MZ367943.1
MZ367944.1
MZ367945.1
MZ367946.1
MZ367947.1
MZ367948.1
MZ367949.1
MZ367950.1
MZ367951.1
MZ367952.1
MZ367953.1
MZ367954.1
MZ367955.1
MZ367956.1
MZ367957.1
MZ367958.1
MZ367959.1
MZ367960.1
MZ367961.1
MZ367962.1
MZ367963.1
MZ367964.1
MZ367965.1
MZ367966.1
MZ367967.1
MZ367968.1
MZ367969.1
MZ367970.1
MZ367971.1
MZ367972.1
MZ367973.1
MZ367974.1
MZ367975.1
MZ367976.1
MZ367977.1
MZ367978.1
MZ367979.1
MZ367980.1
MZ367981.1
MZ367982.1
MZ367983.1
MZ367984.1
MZ367985.1
MZ367986.1
MZ367987.1
MZ367988.1
MZ367989.1
MZ367990.1
MZ367991.1
MZ367992.1
MZ367993.1
MZ367994.1
MZ367995.1
MZ367996.1
MZ367997.1
MZ367998.1
MZ367999.1
MZ368000.1
MZ368001.1
MZ368002.1
MZ368003.1
MZ368004.1
MZ368005.1
MZ368006.1
MZ368007.1
MZ368008.1
MZ368009.1
MZ368010.1
MZ368011.1
MZ368012.1
MZ368013.1
MZ368014.1
MZ368015.1
MZ368016.1
MZ368017.1
MZ368018.1
MZ368019.1
MZ368020.1
MZ368021.1
MZ368022.1
MZ368023.1
MZ368024.1
MZ368025.1
MZ368026.1
MZ368027.1
MZ368028.1
MZ368029.1
MZ368030.1
MZ368031.1
MZ368032.1
MZ368033.1
MZ368034.1
MZ368035.1
MZ368036.1
MZ368037.1
MZ368038.1
MZ368039.1
MZ368040.1
MZ368041.1
MZ368042.1
MZ368043.1
MZ368044.1
MZ368045.1
MZ368046.1
MZ368047.1
MZ368048.1
MZ368049.1
MZ368050.1
MZ368051.1
MZ368052.1
MZ368053.1
MZ368054.1
MZ368055.1
MZ368056.1
MZ368057.1
MZ368058.1
MZ368059.1
MZ368060.1
MZ368061.1
MZ368062.1
MZ368063.1
MZ368064.1
MZ368065.1
MZ368066.1
MZ368067.1
MZ368068.1
MZ368069.1
MZ368070.1
MZ368071.1
MZ368072.1
MZ368073.1
MZ368074.1
MZ368075.1
MZ368076.1
MZ368077.1
MZ368078.1
MZ368079.1
MZ368080.1
MZ368081.1
MZ368082.1
MZ368083.1
MZ368084.1
MZ368085.1
MZ368086.1
MZ368087.1
MZ368088.1
MZ368089.1
MZ368090.1
MZ368091.1
MZ368092.1
MZ368093.1
MZ368094.1
MZ368095.1
MZ368096.1
MZ368097.1
MZ368098.1
MZ368099.1
MZ368100.1
MZ368101.1
MZ368102.1
MZ368103.1
MZ368104.1
MZ368105.1
MZ368106.1
MZ368107.1
MZ368108.1
MZ368109.1
MZ368110.1
MZ368111.1
MZ368112.1
MZ368113.1
MZ368114.1
MZ368115.1
MZ368116.1
MZ368142.1
MZ368143.1
MZ368144.1
MZ368145.1
MZ368146.1
MZ368147.1
MZ368148.1
MZ368149.1
MZ368150.1
MZ368151.1
MZ368152.1
MZ368153.1
MZ368154.1
MZ368155.1
MZ368156.1
MZ368157.1
MZ368158.1
MZ368159.1
MZ368160.1
MZ368161.1
MZ368162.1
MZ368163.1
MZ368164.1
MZ368165.1
MZ368166.1
MZ368167.1
MZ368168.1
MZ368169.1
MZ368170.1
MZ368171.1
MZ368172.1
MZ368173.1
MZ368174.1
MZ368175.1
MZ368176.1
MZ368177.1
MZ368178.1
MZ368179.1
MZ368180.1
MZ368181.1
MZ368182.1
MZ368183.1
MZ368184.1
MZ368185.1
MZ368186.1
MZ368187.1
MZ368188.1
MZ368189.1
MZ368190.1
MZ368191.1
MZ368192.1
MZ368193.1
MZ368194.1
MZ368195.1
MZ368196.1
MZ368197.1
MZ368198.1
MZ368199.1
MZ368200.1
MZ368201.1
MZ368202.1
MZ368203.1
MZ368204.1
MZ368205.1
MZ368206.1
MZ368207.1
MZ368208.1
MZ368209.1
MZ368210.1
MZ368211.1
MZ368212.1
MZ368213.1
MZ368214.1
MZ368215.1
MZ368216.1
MZ368217.1
MZ368218.1
MZ368219.1
MZ368220.1
MZ368221.1
MZ368222.1
MZ368223.1
MZ368224.1
MZ368225.1
MZ368226.1
MZ368227.1
MZ368228.1
MZ368229.1
MZ368230.1
MZ368231.1
MZ368232.1
MZ368233.1
MZ368234.1
MZ368235.1
MZ368236.1
MZ368237.1
MZ368238.1
MZ368239.1
MZ368240.1
MZ368241.1
MZ368242.1
MZ368243.1
MZ368244.1
MZ368245.1
MZ368246.1
MZ368247.1
MZ368248.1
MZ368249.1
MZ368250.1
MZ368251.1
MZ368252.1
MZ368253.1
MZ368254.1
MZ368255.1
MZ368256.1
MZ368257.1
MZ368258.1
MZ368259.1
MZ368260.1
MZ368261.1
MZ368262.1
MZ368263.1
MZ368264.1
MZ368265.1
MZ368266.1
MZ368267.1
MZ368268.1
MZ368269.1
MZ368270.1
MZ368271.1
MZ368272.1
MZ368273.1
MZ368274.1
MZ368275.1
MZ368276.1
MZ368277.1
MZ368278.1
MZ368279.1
MZ368280.1
MZ368281.1
MZ368282.1
MZ368283.1
MZ368284.1
MZ368285.1
MZ368286.1
MZ368287.1
MZ368288.1
MZ368289.1
MZ368290.1
MZ368291.1
MZ368292.1
MZ368293.1
MZ368294.1
MZ368295.1
MZ368296.1
MZ368297.1
MZ368298.1
MZ368299.1
MZ368300.1
MZ368301.1
MZ368302.1
MZ368303.1
MZ368304.1
MZ368305.1
MZ368306.1
MZ368307.1
MZ368308.1
MZ368309.1
MZ368310.1
MZ368311.1
MZ368312.1
MZ368313.1
MZ368314.1
MZ368315.1
MZ368316.1
MZ368317.1
MZ368318.1
MZ368319.1
MZ368320.1
MZ368321.1
MZ368322.1
MZ368323.1
MZ368324.1
MZ368325.1
MZ368326.1
MZ368327.1
MZ368328.1
MZ368329.1
MZ368330.1
MZ368331.1
MZ368332.1
MZ368333.1
MZ368334.1
MZ368335.1
MZ368336.1
MZ368337.1
MZ368338.1
MZ368339.1
MZ368340.1
MZ368341.1
MZ368342.1
MZ368343.1
MZ368344.1
MZ368345.1
MZ368346.1
MZ368347.1
MZ368348.1
MZ368349.1
MZ368350.1
MZ368351.1
MZ368352.1
MZ368353.1
MZ368354.1
MZ368355.1
MZ368356.1
MZ368357.1
MZ368358.1
MZ368359.1
MZ368360.1
MZ368361.1
MZ368362.1
MZ368363.1
MZ368364.1
MZ368365.1
MZ368366.1
MZ368367.1
MZ368368.1
MZ368369.1
MZ368370.1
MZ368371.1
MZ368372.1
MZ368373.1
MZ368374.1
MZ368375.1
MZ368376.1
MZ368377.1
MZ368378.1
MZ368379.1
MZ368380.1
MZ368381.1
MZ368382.1
MZ368383.1
MZ368384.1
MZ368385.1
MZ368386.1
MZ368387.1
MZ368388.1
MZ368389.1
MZ368390.1
MZ368391.1
MZ368392.1
MZ368393.1
MZ368394.1
MZ368395.1
MZ368396.1
MZ368397.1
MZ368398.1
MZ368399.1
MZ368400.1
MZ368401.1
MZ368402.1
MZ368403.1
MZ368404.1
MZ368405.1
MZ368406.1
MZ368407.1
MZ368408.1
MZ368409.1
MZ368410.1
MZ368411.1
MZ368412.1
MZ368413.1
MZ368414.1
MZ368415.1
MZ368416.1
MZ368417.1
MZ368418.1
MZ368419.1
MZ368420.1
MZ368421.1
MZ368422.1
MZ368423.1
MZ368424.1
MZ368425.1
MZ368426.1
MZ368427.1
MZ368428.1
MZ368429.1
MZ368430.1
MZ368431.1
MZ368432.1
MZ368433.1
MZ368434.1
MZ368435.1
MZ368436.1
MZ368437.1
MZ368438.1
MZ368439.1
MZ368440.1
MZ368441.1
MZ368442.1
MZ368443.1
MZ368444.1
MZ368445.1
MZ368446.1
MZ368447.1
MZ368448.1
MZ368449.1
MZ368450.1
MZ368451.1
MZ368452.1
MZ368453.1
MZ368454.1
MZ368455.1
MZ368456.1
MZ368457.1
MZ368458.1
MZ368459.1
MZ368460.1
MZ368461.1
MZ368462.1
MZ368463.1
MZ368464.1
MZ368465.1
MZ368466.1
MZ368467.1
MZ368468.1
MZ368469.1
MZ368470.1
MZ368471.1
MZ368472.1
MZ368473.1
MZ368474.1
MZ368475.1
MZ368476.1
MZ368477.1
MZ368478.1
MZ368479.1
MZ368480.1
MZ368481.1
MZ368482.1
MZ368483.1
MZ368484.1
MZ368485.1
MZ368486.1
MZ368487.1
MZ368488.1
MZ368489.1
MZ368490.1
MZ368491.1
MZ368492.1
MZ368493.1
MZ368494.1
MZ368495.1
MZ368496.1
MZ368497.1
MZ368498.1
MZ368499.1
MZ368500.1
MZ368501.1
MZ368502.1
MZ368503.1
MZ368504.1
MZ368505.1
MZ368506.1
MZ368507.1
MZ368508.1
MZ368509.1
MZ368510.1
MZ368511.1
MZ368512.1
MZ368513.1
MZ368514.1
MZ368515.1
MZ368516.1
MZ368517.1
MZ368518.1
MZ368519.1
MZ368520.1
MZ368521.1
MZ368522.1
MZ368523.1
MZ368524.1
MZ368525.1
MZ368526.1
MZ368527.1
MZ368528.1
MZ368529.1
MZ368530.1
MZ368531.1
MZ368532.1
MZ368533.1
MZ368534.1
MZ368535.1
MZ368549.1
MZ368550.1
MZ368551.1
MZ368552.1
MZ368553.1
MZ368554.1
MZ368555.1
MZ371101.1
MZ371102.1
MZ371103.1
MZ371104.1
MZ371105.1
MZ371106.1
MZ371107.1
MZ371108.1
MZ371109.1
MZ371110.1
MZ371111.1
MZ371112.1
MZ371113.1
MZ371114.1
MZ371115.1
MZ371116.1
MZ371117.1
MZ371118.1
MZ371119.1
MZ371120.1
MZ371121.1
MZ371122.1
MZ371123.1
MZ371124.1
MZ371125.1
MZ371126.1
MZ371127.1
MZ371128.1
MZ371129.1
MZ371130.1
MZ371131.1
MZ371132.1
MZ371133.1
MZ371134.1
MZ371135.1
MZ371136.1
MZ371137.1
MZ371138.1
MZ371139.1
MZ371140.1
MZ371141.1
MZ371142.1
MZ371143.1
MZ371144.1
MZ371145.1
MZ371146.1
MZ371147.1
MZ371148.1
MZ371149.1
MZ371150.1
MZ371151.1
MZ371152.1
MZ371153.1
MZ371154.1
MZ371155.1
MZ371156.1
MZ371157.1
MZ371158.1
MZ371159.1
MZ371160.1
MZ371161.1
MZ371162.1
MZ371163.1
MZ371164.1
MZ371165.1
MZ371166.1
MZ371167.1
MZ371168.1
MZ371169.1
MZ371170.1
MZ371171.1
MZ371172.1
MZ371173.1
MZ371174.1
MZ371175.1
MZ371176.1
MZ371177.1
MZ371178.1
MZ371179.1
MZ371180.1
MZ371181.1
MZ371182.1
MZ371183.1
MZ371184.1
MZ371185.1
MZ371186.1
MZ371187.1
MZ371188.1
MZ371189.1
MZ371190.1
MZ371191.1
MZ371192.1
MZ371193.1
MZ371194.1
MZ371195.1
MZ371196.1
MZ371197.1
MZ371198.1
MZ371199.1
MZ371200.1
MZ371201.1
MZ371202.1
MZ371203.1
MZ371204.1
MZ371205.1
MZ371206.1
MZ371207.1
MZ371208.1
MZ371209.1
MZ371210.1
MZ371211.1
MZ371212.1
MZ371213.1
MZ371214.1
MZ371215.1
MZ371216.1
MZ371217.1
MZ371218.1
MZ371219.1
MZ371220.1
MZ371221.1
MZ371222.1
MZ371223.1
MZ371224.1
MZ371225.1
MZ371226.1
MZ371227.1
MZ371228.1
MZ371229.1
MZ371230.1
MZ371231.1
MZ371232.1
MZ371233.1
MZ371234.1
MZ371235.1
MZ371236.1
MZ371237.1
MZ371238.1
MZ371239.1
MZ371240.1
MZ371241.1
MZ371242.1
MZ371243.1
MZ371244.1
MZ371245.1
MZ371246.1
MZ371247.1
MZ371248.1
MZ371249.1
MZ371250.1
MZ371251.1
MZ371252.1
MZ371253.1
MZ371254.1
MZ371255.1
MZ371256.1
MZ371257.1
MZ371258.1
MZ371259.1
MZ371260.1
MZ371261.1
MZ371262.1
MZ371263.1
MZ371264.1
MZ371265.1
MZ371266.1
MZ371267.1
MZ371268.1
MZ371269.1
MZ371270.1
MZ371271.1
MZ371272.1
MZ371273.1
MZ371274.1
MZ371275.1
MZ371276.1
MZ371277.1
MZ371278.1
MZ371279.1
MZ371280.1
MZ371281.1
MZ371282.1
MZ371283.1
MZ371284.1
MZ371285.1
MZ371286.1
MZ371287.1
MZ371288.1
MZ371289.1
MZ371290.1
MZ371291.1
MZ371292.1
MZ371293.1
MZ371294.1
MZ371295.1
MZ371296.1
MZ371297.1
MZ371298.1
MZ371299.1
MZ371300.1
MZ371301.1
MZ371302.1
MZ371303.1
MZ371304.1
MZ371305.1
MZ371306.1
MZ371307.1
MZ371308.1
MZ371309.1
MZ371310.1
MZ371311.1
MZ371312.1
MZ371313.1
MZ371314.1
MZ371315.1
MZ371316.1
MZ371317.1
MZ371318.1
MZ371319.1
MZ371320.1
MZ371321.1
MZ371322.1
MZ371323.1
MZ371324.1
MZ371325.1
MZ371326.1
MZ371327.1
MZ371328.1
MZ371329.1
MZ371330.1
MZ371331.1
MZ371332.1
MZ371333.1
MZ371334.1
MZ371335.1
MZ371336.1
MZ371337.1
MZ371338.1
MZ371339.1
MZ371340.1
MZ371341.1
MZ371342.1
MZ371343.1
MZ371344.1
MZ371345.1
MZ371346.1
MZ371347.1
MZ371348.1
MZ371349.1
MZ371350.1
MZ371351.1
MZ371352.1
MZ371353.1
MZ371354.1
MZ371355.1
MZ371356.1
MZ371357.1
MZ371358.1
MZ371359.1
MZ371360.1
MZ371361.1
MZ371362.1
MZ371363.1
MZ371364.1
MZ371365.1
MZ371366.1
MZ371367.1
MZ371368.1
MZ371369.1
MZ371370.1
MZ371371.1
MZ371372.1
MZ371373.1
MZ371374.1
MZ371375.1
MZ371376.1
MZ371377.1
MZ371378.1
MZ371379.1
MZ371380.1
MZ371381.1
MZ371382.1
MZ371383.1
MZ371384.1
MZ371385.1
MZ371386.1
MZ371387.1
MZ371388.1
MZ371389.1
MZ371390.1
MZ371391.1
MZ371392.1
MZ371393.1
MZ371394.1
MZ371395.1
MZ371396.1
MZ371397.1
MZ371398.1
MZ371399.1
MZ371400.1
MZ371401.1
MZ371402.1
MZ371403.1
MZ371404.1
MZ371405.1
MZ371406.1
MZ371407.1
MZ371408.1
MZ371409.1
MZ371410.1
MZ371411.1
MZ371412.1
MZ371413.1
MZ371414.1
MZ371415.1
MZ371416.1
MZ371417.1
MZ371418.1
MZ371419.1
MZ371420.1
MZ371421.1
MZ371422.1
MZ371423.1
MZ371424.1
MZ371425.1
MZ371426.1
MZ371427.1
MZ371428.1
MZ371429.1
MZ371430.1
MZ371431.1
MZ371432.1
MZ371433.1
MZ371434.1
MZ371435.1
MZ371436.1
MZ371437.1
MZ371438.1
MZ371439.1
MZ371440.1
MZ371441.1
MZ371442.1
MZ371443.1
MZ371444.1
MZ371445.1
MZ371446.1
MZ371447.1
MZ371448.1
MZ371449.1
MZ371450.1
MZ371451.1
MZ371452.1
MZ371453.1
MZ371454.1
MZ371455.1
MZ371456.1
MZ371457.1
MZ371458.1
MZ371459.1
MZ371460.1
MZ371461.1
MZ371462.1
MZ371463.1
MZ371464.1
MZ371465.1
MZ371466.1
MZ371467.1
MZ371468.1
MZ371469.1
MZ371470.1
MZ371471.1
MZ371472.1
MZ371473.1
MZ371474.1
MZ371475.1
MZ371476.1
MZ371477.1
MZ371478.1
MZ371479.1
MZ371480.1
MZ371481.1
MZ371482.1
MZ371483.1
MZ371484.1
MZ371485.1
MZ371486.1
MZ371487.1
MZ371488.1
MZ371489.1
MZ371490.1
MZ371491.1
MZ371492.1
MZ371493.1
MZ371494.1
MZ371495.1
MZ371496.1
MZ371497.1
MZ371498.1
MZ371499.1
MZ371500.1
MZ371501.1
MZ371502.1
MZ371503.1
MZ371504.1
MZ371505.1
MZ371506.1
MZ371507.1
MZ371508.1
MZ371509.1
MZ371510.1
MZ371511.1
MZ371512.1
MZ371513.1
MZ371514.1
MZ371515.1
MZ371516.1
MZ371517.1
MZ371518.1
MZ371519.1
MZ371520.1
MZ371521.1
MZ371522.1
MZ371523.1
MZ371524.1
MZ371525.1
MZ371526.1
MZ371527.1
MZ371528.1
MZ371529.1
MZ371530.1
MZ371531.1
MZ371532.1
MZ371533.1
MZ371534.1
MZ371535.1
MZ371536.1
MZ371537.1
MZ371538.1
MZ371539.1
MZ371540.1
MZ371541.1
MZ371542.1
MZ371543.1
MZ371544.1
MZ371545.1
MZ371546.1
MZ371547.1
MZ371548.1
MZ371549.1
MZ371550.1
MZ371551.1
MZ371552.1
MZ371553.1
MZ371554.1
MZ371555.1
MZ371556.1
MZ371557.1
MZ371558.1
MZ371559.1
MZ371560.1
MZ371561.1
MZ371562.1
MZ371563.1
MZ371564.1
MZ371565.1
MZ371566.1
MZ371567.1
MZ371568.1
MZ371569.1
MZ371570.1
MZ371571.1
MZ371572.1
MZ371573.1
MZ371574.1
MZ371575.1
MZ371576.1
MZ371577.1
MZ371578.1
MZ371579.1
MZ371580.1
MZ371581.1
MZ371582.1
MZ371583.1
MZ371584.1
MZ371585.1
MZ371586.1
MZ371587.1
MZ371588.1
MZ371589.1
MZ371590.1
MZ371591.1
MZ371592.1
MZ371593.1
MZ371594.1
MZ371595.1
MZ371596.1
MZ371597.1
MZ371598.1
MZ371599.1
MZ371600.1
MZ371601.1
MZ371602.1
MZ371603.1
MZ371604.1
MZ371605.1
MZ371606.1
MZ371607.1
MZ371608.1
MZ371609.1
MZ371610.1
MZ371611.1
MZ371612.1
MZ371613.1
MZ371614.1
MZ371615.1
MZ371616.1
MZ371617.1
MZ371618.1
MZ371619.1
MZ371620.1
MZ371621.1
MZ371622.1
MZ371623.1
MZ371624.1
MZ371625.1
MZ371626.1
MZ371627.1
MZ371628.1
MZ371629.1
MZ371630.1
MZ371631.1
MZ371632.1
MZ371633.1
MZ371634.1
MZ371635.1
MZ371636.1
MZ371637.1
MZ371638.1
MZ371639.1
MZ371640.1
MZ371641.1
MZ371642.1
MZ371643.1
MZ371644.1
MZ371645.1
MZ371646.1
MZ371647.1
MZ371648.1
MZ371649.1
MZ371650.1
MZ371651.1
MZ371652.1
MZ371653.1
MZ371654.1
MZ371655.1
MZ371656.1
MZ371657.1
MZ371658.1
MZ371659.1
MZ371660.1
MZ371661.1
MZ371662.1
MZ371663.1
MZ371664.1
MZ371665.1
MZ371666.1
MZ371667.1
MZ371668.1
MZ371669.1
MZ371670.1
MZ371671.1
MZ371672.1
MZ371673.1
MZ371674.1
MZ371675.1
MZ371676.1
MZ371677.1
MZ371678.1
MZ371679.1
MZ371680.1
MZ371681.1
MZ371682.1
MZ371683.1
MZ371684.1
MZ371685.1
MZ371686.1
MZ371687.1
MZ371688.1
MZ371689.1
MZ371690.1
MZ371691.1
MZ371692.1
MZ371693.1
MZ371694.1
MZ371695.1
MZ371696.1
MZ371697.1
MZ371698.1
MZ371699.1
MZ371700.1
MZ371701.1
MZ371702.1
MZ371703.1
MZ371704.1
MZ371705.1
MZ371706.1
MZ371707.1
MZ371708.1
MZ371709.1
MZ371710.1
MZ371711.1
MZ371712.1
MZ371713.1
MZ371714.1
MZ371715.1
MZ371716.1
MZ371717.1
MZ371718.1
MZ371719.1
MZ371720.1
MZ371721.1
MZ371722.1
MZ371723.1
MZ371724.1
MZ371725.1
MZ371726.1
MZ371727.1
MZ371728.1
MZ371729.1
MZ371730.1
MZ371731.1
MZ371732.1
MZ371733.1
MZ371734.1
MZ371735.1
MZ371736.1
MZ371737.1
MZ371738.1
MZ371739.1
MZ371740.1
MZ371741.1
MZ371742.1
MZ371743.1
MZ371744.1
MZ371745.1
MZ371746.1
MZ371747.1
MZ371748.1
MZ371749.1
MZ371750.1
MZ371751.1
MZ371752.1
MZ371753.1
MZ371754.1
MZ371755.1
MZ371756.1
MZ371757.1
MZ371758.1
MZ371759.1
MZ371760.1
MZ371761.1
MZ371762.1
MZ371763.1
MZ371764.1
MZ371765.1
MZ371766.1
MZ371767.1
MZ371768.1
MZ371769.1
MZ371770.1
MZ371771.1
MZ371772.1
MZ371773.1
MZ371774.1
MZ371775.1
MZ371776.1
MZ371777.1
MZ371778.1
MZ371779.1
MZ371780.1
MZ371781.1
MZ371782.1
MZ371783.1
MZ371784.1
MZ371785.1
MZ371786.1
MZ371787.1
MZ371788.1
MZ371789.1
MZ371790.1
MZ371791.1
MZ371792.1
MZ371793.1
MZ371794.1
MZ371795.1
MZ371796.1
MZ371797.1
MZ371798.1
MZ371799.1
MZ371800.1
MZ371801.1
MZ371802.1
MZ371803.1
MZ371804.1
MZ371805.1
MZ371806.1
MZ371807.1
MZ371808.1
MZ371809.1
MZ371810.1
MZ371811.1
MZ371812.1
MZ371813.1
MZ371814.1
MZ371815.1
MZ371816.1
MZ371817.1
MZ371818.1
MZ371819.1
MZ371820.1
MZ371821.1
MZ371822.1
MZ371823.1
MZ371824.1
MZ371825.1
MZ371826.1
MZ371827.1
MZ371828.1
MZ371829.1
MZ371830.1
MZ371831.1
MZ371832.1
MZ371833.1
MZ371834.1
MZ371835.1
MZ371836.1
MZ371837.1
MZ371838.1
MZ371839.1
MZ371840.1
MZ371841.1
MZ371842.1
MZ371843.1
MZ371844.1
MZ371845.1
MZ371846.1
MZ371847.1
MZ371848.1
MZ371849.1
MZ371850.1
MZ371851.1
MZ371852.1
MZ371853.1
MZ371854.1
MZ371855.1
MZ371856.1
MZ371857.1
MZ371858.1
MZ371859.1
MZ371860.1
MZ371861.1
MZ371862.1
MZ371863.1
MZ371864.1
MZ371865.1
MZ371866.1
MZ371867.1
MZ371868.1
MZ371869.1
MZ371870.1
MZ371871.1
MZ371872.1
MZ371873.1
MZ371874.1
MZ371875.1
MZ371876.1
MZ371877.1
MZ371878.1
MZ371879.1
MZ371880.1
MZ371881.1
MZ371882.1
MZ371883.1
MZ371884.1
MZ371885.1
MZ371886.1
MZ371887.1
MZ371888.1
MZ371889.1
MZ371890.1
MZ371891.1
MZ371892.1
MZ371893.1
MZ371894.1
MZ371895.1
MZ371896.1
MZ371897.1
MZ371898.1
MZ371899.1
MZ371900.1
MZ371901.1
MZ371902.1
MZ371903.1
MZ371904.1
MZ371905.1
MZ371906.1
MZ371907.1
MZ371908.1
MZ371909.1
MZ371910.1
MZ371911.1
MZ371912.1
MZ371913.1
MZ371914.1
MZ371915.1
MZ371916.1
MZ371917.1
MZ371918.1
MZ371919.1
MZ371920.1
MZ371921.1
MZ371922.1
MZ371923.1
MZ371924.1
MZ371925.1
MZ371926.1
MZ371927.1
MZ371928.1
MZ371929.1
MZ371930.1
MZ371931.1
MZ371932.1
MZ371933.1
MZ371934.1
MZ371935.1
MZ371936.1
MZ371937.1
MZ371938.1
MZ371939.1
MZ371940.1
MZ371941.1
MZ371942.1
MZ371943.1
MZ371944.1
MZ371945.1
MZ371946.1
MZ371947.1
MZ371948.1
MZ371949.1
MZ371950.1
MZ371951.1
MZ371952.1
MZ371953.1
MZ371954.1
MZ371955.1
MZ371956.1
MZ371957.1
MZ371958.1
MZ371959.1
MZ371960.1
MZ371961.1
MZ371962.1
MZ371963.1
MZ371964.1
MZ371965.1
MZ371966.1
MZ371967.1
MZ371968.1
MZ371969.1
MZ371970.1
MZ371971.1
MZ371972.1
MZ371973.1
MZ371974.1
MZ371975.1
MZ371976.1
MZ371977.1
MZ371978.1
MZ371979.1
MZ371980.1
MZ371981.1
MZ371982.1
MZ371983.1
MZ371984.1
MZ371985.1
MZ371986.1
MZ371987.1
MZ371988.1
MZ371989.1
MZ371990.1
MZ371991.1
MZ371992.1
MZ371993.1
MZ371994.1
MZ371995.1
MZ371996.1
MZ371997.1
MZ371998.1
MZ371999.1
MZ372000.1
MZ372001.1
MZ372002.1
MZ372003.1
MZ372004.1
MZ372005.1
MZ372006.1
MZ372007.1
MZ372008.1
MZ372009.1
MZ372010.1
MZ372011.1
MZ372012.1
MZ372013.1
MZ372014.1
MZ372015.1
MZ372016.1
MZ372017.1
MZ372018.1
MZ372019.1
MZ372020.1
MZ372021.1
MZ372022.1
MZ372023.1
MZ372024.1
MZ372025.1
MZ372026.1
MZ372027.1
MZ372028.1
MZ372029.1
MZ372030.1
MZ372031.1
MZ372032.1
MZ372033.1
MZ372034.1
MZ372035.1
MZ372036.1
MZ372037.1
MZ372038.1
MZ372039.1
MZ372040.1
MZ372041.1
MZ372042.1
MZ372043.1
MZ372044.1
MZ372045.1
MZ372046.1
MZ372047.1
MZ372048.1
MZ372049.1
MZ372050.1
MZ372051.1
MZ372052.1
MZ372053.1
MZ372054.1
MZ372055.1
MZ372056.1
MZ372057.1
MZ372058.1
MZ372059.1
MZ372060.1
MZ372061.1
MZ372062.1
MZ372063.1
MZ372064.1
MZ372065.1
MZ372066.1
MZ372067.1
MZ372068.1
MZ372069.1
MZ372070.1
MZ372071.1
MZ372072.1
MZ372073.1
MZ372074.1
MZ372075.1
MZ372076.1
MZ372077.1
MZ372078.1
MZ372079.1
MZ372080.1
MZ372081.1
MZ372082.1
MZ372083.1
MZ372084.1
MZ372085.1
MZ372086.1
MZ372087.1
MZ372088.1
MZ372089.1
MZ372090.1
MZ372091.1
MZ372092.1
MZ372093.1
MZ372094.1
MZ372095.1
MZ372096.1
MZ372097.1
MZ372098.1
MZ372099.1
MZ372100.1
MZ372101.1
MZ372102.1
MZ372103.1
MZ372104.1
MZ372105.1
MZ372106.1
MZ372107.1
MZ372108.1
MZ372109.1
MZ372110.1
MZ372111.1
MZ372112.1
MZ372113.1
MZ372114.1
MZ372115.1
MZ372116.1
MZ372117.1
MZ372118.1
MZ372119.1
MZ372120.1
MZ372121.1
MZ372122.1
MZ372123.1
MZ372124.1
MZ372125.1
MZ372126.1
MZ372127.1
MZ372128.1
MZ372129.1
MZ372130.1
MZ372131.1
MZ372132.1
MZ372133.1
MZ372134.1
MZ372135.1
MZ372136.1
MZ372137.1
MZ372138.1
MZ372139.1
MZ372140.1
MZ372141.1
MZ372142.1
MZ372143.1
MZ372144.1
MZ372145.1
MZ372146.1
MZ372147.1
MZ372148.1
MZ372149.1
MZ372150.1
MZ372151.1
MZ372152.1
MZ372153.1
MZ372154.1
MZ372155.1
MZ372156.1
MZ372157.1
MZ372158.1
MZ372159.1
MZ372160.1
MZ372161.1
MZ372162.1
MZ372163.1
MZ372164.1
MZ372165.1
MZ372166.1
MZ372167.1
MZ372168.1
MZ372169.1
MZ372170.1
MZ372171.1
MZ372172.1
MZ372173.1
MZ372174.1
MZ372175.1
MZ372176.1
MZ372177.1
MZ372178.1
MZ372179.1
MZ372180.1
MZ372181.1
MZ372182.1
MZ372183.1
MZ372184.1
MZ372185.1
MZ372186.1
MZ372187.1
MZ372188.1
MZ372189.1
MZ372190.1
MZ372191.1
MZ372192.1
MZ372193.1
MZ372194.1
MZ372195.1
MZ372196.1
MZ372197.1
MZ372198.1
MZ372199.1
MZ372200.1
MZ372201.1
MZ372202.1
MZ372203.1
MZ372204.1
MZ372205.1
MZ372206.1
MZ372207.1
MZ372208.1
MZ372209.1
MZ372210.1
MZ372211.1
MZ372212.1
MZ372213.1
MZ372214.1
MZ372215.1
MZ372216.1
MZ372217.1
MZ372218.1
MZ372219.1
MZ372220.1
MZ372221.1
MZ372222.1
MZ372223.1
MZ372224.1
MZ372225.1
MZ372226.1
MZ372227.1
MZ372228.1
MZ372229.1
MZ372230.1
MZ372231.1
MZ372232.1
MZ372233.1
MZ372234.1
MZ372235.1
MZ372236.1
MZ372237.1
MZ372238.1
MZ372239.1
MZ372240.1
MZ372241.1
MZ372242.1
MZ372243.1
MZ372244.1
MZ372245.1
MZ372246.1
MZ372247.1
MZ372248.1
MZ372249.1
MZ372250.1
MZ372251.1
MZ372252.1
MZ372253.1
MZ372254.1
MZ372255.1
MZ372256.1
MZ372257.1
MZ372258.1
MZ372259.1
MZ372260.1
MZ372261.1
MZ372262.1
MZ372263.1
MZ372264.1
MZ372265.1
MZ372266.1
MZ372267.1
MZ372268.1
MZ372269.1
MZ372270.1
MZ372271.1
MZ372272.1
MZ372273.1
MZ372274.1
MZ372275.1
MZ372276.1
MZ372277.1
MZ372278.1
MZ372279.1
MZ372280.1
MZ372281.1
MZ372282.1
MZ372283.1
MZ372284.1
MZ372285.1
MZ372286.1
MZ372287.1
MZ372288.1
MZ372289.1
MZ372290.1
MZ372291.1
MZ372292.1
MZ372293.1
MZ372294.1
MZ372295.1
MZ372296.1
MZ372297.1
MZ372298.1
MZ372299.1
MZ372300.1
MZ372301.1
MZ372302.1
MZ372303.1
MZ372304.1
MZ372305.1
MZ372306.1
MZ372307.1
MZ372308.1
MZ372309.1
MZ372310.1
MZ372311.1
MZ372312.1
MZ372313.1
MZ372314.1
MZ372315.1
MZ372316.1
MZ372317.1
MZ372318.1
MZ372319.1
MZ372320.1
MZ372321.1
MZ372322.1
MZ372323.1
MZ372324.1
MZ372325.1
MZ372326.1
MZ372327.1
MZ372328.1
MZ372329.1
MZ372330.1
MZ372331.1
MZ372332.1
MZ372333.1
MZ372334.1
MZ372335.1
MZ372336.1
MZ372337.1
MZ372338.1
MZ372339.1
MZ372340.1
MZ372341.1
MZ372342.1
MZ372343.1
MZ372344.1
MZ372345.1
MZ372346.1
MZ372347.1
MZ372348.1
MZ372349.1
MZ372350.1
MZ372351.1
MZ372352.1
MZ372353.1
MZ372354.1
MZ372355.1
MZ372356.1
MZ372357.1
MZ372358.1
MZ372359.1
MZ372360.1
MZ372361.1
MZ372362.1
MZ372363.1
MZ372364.1
MZ372365.1
MZ372366.1
MZ372367.1
MZ372368.1
MZ372369.1
MZ372370.1
MZ372371.1
MZ372372.1
MZ372373.1
MZ372374.1
MZ372375.1
MZ372376.1
MZ372377.1
MZ372378.1
MZ372379.1
MZ372380.1
MZ372381.1
MZ372382.1
MZ372383.1
MZ372384.1
MZ372385.1
MZ372386.1
MZ372387.1
MZ372388.1
MZ372389.1
MZ372390.1
MZ372391.1
MZ372392.1
MZ372393.1
MZ372394.1
MZ372395.1
MZ372396.1
MZ372397.1
MZ372398.1
MZ372399.1
MZ372400.1
MZ372401.1
MZ372402.1
MZ372403.1
MZ372404.1
MZ372405.1
MZ372406.1
MZ372407.1
MZ372408.1
MZ372409.1
MZ372410.1
MZ372411.1
MZ372412.1
MZ372413.1
MZ372414.1
MZ372415.1
MZ372416.1
MZ372417.1
MZ372418.1
MZ372419.1
MZ372420.1
MZ372421.1
MZ372422.1
MZ372423.1
MZ372424.1
MZ372425.1
MZ372426.1
MZ372427.1
MZ372428.1
MZ372429.1
MZ372430.1
MZ372431.1
MZ372432.1
MZ372433.1
MZ372434.1
MZ372435.1
MZ372436.1
MZ372437.1
MZ372438.1
MZ372439.1
MZ372440.1
MZ372441.1
MZ372442.1
MZ372443.1
MZ372444.1
MZ372445.1
MZ372446.1
MZ372447.1
MZ372448.1
MZ372449.1
MZ372450.1
MZ372451.1
MZ372452.1
MZ372453.1
MZ372454.1
MZ372455.1
MZ372456.1
MZ372457.1
MZ372458.1
MZ372459.1
MZ372460.1
MZ372461.1
MZ372462.1
MZ372463.1
MZ372464.1
MZ372465.1
MZ372466.1
MZ372467.1
MZ372468.1
MZ372469.1
MZ372470.1
MZ372471.1
MZ372472.1
MZ372473.1
MZ372474.1
MZ372475.1
MZ372476.1
MZ372477.1
MZ372478.1
MZ372479.1
MZ372480.1
MZ372481.1
MZ372482.1
MZ372483.1
MZ372484.1
MZ372485.1
MZ372486.1
MZ372487.1
MZ372488.1
MZ372489.1
MZ372490.1
MZ372491.1
MZ372492.1
MZ372493.1
MZ372494.1
MZ372495.1
MZ372496.1
MZ372497.1
MZ372498.1
MZ372499.1
MZ372500.1
MZ372501.1
MZ372502.1
MZ372503.1
MZ372504.1
MZ372505.1
MZ372506.1
MZ372507.1
MZ372508.1
MZ372509.1
MZ372510.1
MZ372511.1
MZ372512.1
MZ372513.1
MZ372514.1
MZ372515.1
MZ372516.1
MZ372517.1
MZ372518.1
MZ372519.1
MZ372520.1
MZ372521.1
MZ372522.1
MZ372523.1
MZ372524.1
MZ372525.1
MZ372526.1
MZ372527.1
MZ372528.1
MZ372529.1
MZ372530.1
MZ372531.1
MZ372532.1
MZ372533.1
MZ372534.1
MZ372535.1
MZ372536.1
MZ372537.1
MZ372538.1
MZ372539.1
MZ372540.1
MZ372541.1
MZ372542.1
MZ372543.1
MZ372544.1
MZ372545.1
MZ372546.1
MZ372547.1
MZ372548.1
MZ372549.1
MZ372550.1
MZ372551.1
MZ372552.1
MZ372553.1
MZ372554.1
MZ372555.1
MZ372556.1
MZ372557.1
MZ372558.1
MZ372559.1
MZ372560.1
MZ372561.1
MZ372562.1
MZ372563.1
MZ372564.1
MZ372565.1
MZ372566.1
MZ372567.1
MZ372568.1
MZ372569.1
MZ372570.1
MZ372571.1
MZ372572.1
MZ372573.1
MZ372574.1
MZ372575.1
MZ372576.1
MZ372577.1
MZ372578.1
MZ372579.1
MZ372580.1
MZ372581.1
MZ372582.1
MZ372583.1
MZ372584.1
MZ372585.1
MZ372586.1
MZ372587.1
MZ372588.1
MZ372589.1
MZ372590.1
MZ372591.1
MZ372592.1
MZ372593.1
MZ372594.1
MZ372595.1
MZ372596.1
MZ372597.1
MZ372598.1
MZ372599.1
MZ372600.1
MZ372601.1
MZ372602.1
MZ372603.1
MZ372604.1
MZ372605.1
MZ372606.1
MZ372607.1
MZ372608.1
MZ372609.1
MZ372610.1
MZ372611.1
MZ372612.1
MZ372613.1
MZ372614.1
MZ372615.1
MZ372616.1
MZ372617.1
MZ372618.1
MZ372619.1
MZ372620.1
MZ372621.1
MZ372622.1
MZ372623.1
MZ372624.1
MZ372625.1
MZ372626.1
MZ372627.1
MZ372628.1
MZ372629.1
MZ372630.1
MZ372631.1
MZ372632.1
MZ372633.1
MZ372634.1
MZ372635.1
MZ372636.1
MZ372637.1
MZ372638.1
MZ372639.1
MZ372640.1
MZ372641.1
MZ372642.1
MZ372643.1
MZ372644.1
MZ372645.1
MZ372646.1
MZ372647.1
MZ372648.1
MZ372649.1
MZ372650.1
MZ372651.1
MZ372652.1
MZ372653.1
MZ372654.1
MZ372655.1
MZ372656.1
MZ372657.1
MZ372658.1
MZ372659.1
MZ372660.1
MZ372661.1
MZ372662.1
MZ372663.1
MZ372664.1
MZ372665.1
MZ372666.1
MZ372667.1
MZ372668.1
MZ372669.1
MZ372670.1
MZ372671.1
MZ372672.1
MZ372673.1
MZ372674.1
MZ372675.1
MZ372676.1
MZ372677.1
MZ372678.1
MZ372679.1
MZ372680.1
MZ372681.1
MZ372682.1
MZ372683.1
MZ372684.1
MZ372685.1
MZ372686.1
MZ372687.1
MZ372688.1
MZ372689.1
MZ372690.1
MZ372691.1
MZ372692.1
MZ372693.1
MZ372694.1
MZ372695.1
MZ372696.1
MZ372697.1
MZ372698.1
MZ372699.1
MZ372700.1
MZ372701.1
MZ372702.1
MZ372703.1
MZ372704.1
MZ372705.1
MZ372706.1
MZ372707.1
MZ372708.1
MZ372709.1
MZ372710.1
MZ372711.1
MZ372712.1
MZ372713.1
MZ372714.1
MZ372715.1
MZ372716.1
MZ372717.1
MZ372718.1
MZ372719.1
MZ372720.1
MZ372721.1
MZ372722.1
MZ372723.1
MZ372724.1
MZ372725.1
MZ372726.1
MZ372727.1
MZ372728.1
MZ372729.1
MZ372730.1
MZ372731.1
MZ372732.1
MZ372733.1
MZ372734.1
MZ372735.1
MZ372736.1
MZ372737.1
MZ372738.1
MZ372739.1
MZ372740.1
MZ372741.1
MZ372742.1
MZ372743.1
MZ372744.1
MZ372745.1
MZ372746.1
MZ372747.1
MZ372748.1
MZ372749.1
MZ372750.1
MZ372751.1
MZ372752.1
MZ372753.1
MZ372754.1
MZ372755.1
MZ372756.1
MZ372757.1
MZ372758.1
MZ372759.1
MZ372760.1
MZ372761.1
MZ372762.1
MZ372763.1
MZ372764.1
MZ372765.1
MZ372766.1
MZ372767.1
MZ372768.1
MZ372769.1
MZ372770.1
MZ372771.1
MZ372772.1
MZ372773.1
MZ372774.1
MZ372775.1
MZ372776.1
MZ372777.1
MZ372778.1
MZ372779.1
MZ372780.1
MZ372781.1
MZ372782.1
MZ372783.1
MZ372784.1
MZ372785.1
MZ372786.1
MZ372787.1
MZ372788.1
MZ372789.1
MZ372790.1
MZ372791.1
MZ372792.1
MZ372793.1
MZ372794.1
MZ372795.1
MZ372796.1
MZ372797.1
MZ372798.1
MZ372799.1
MZ372800.1
MZ372801.1
MZ372802.1
MZ372803.1
MZ372804.1
MZ372805.1
MZ372806.1
MZ372807.1
MZ372808.1
MZ372809.1
MZ372810.1
MZ372811.1
MZ372812.1
MZ372813.1
MZ372814.1
MZ372815.1
MZ372816.1
MZ372817.1
MZ372818.1
MZ372819.1
MZ372820.1
MZ372821.1
MZ372822.1
MZ372823.1
MZ372824.1
MZ372825.1
MZ372826.1
MZ372827.1
MZ372828.1
MZ372829.1
MZ372830.1
MZ372831.1
MZ372832.1
MZ372833.1
MZ372834.1
MZ372835.1
MZ372836.1
MZ372837.1
MZ372838.1
MZ372839.1
MZ372840.1
MZ372841.1
MZ372842.1
MZ372843.1
MZ372844.1
MZ372845.1
MZ372846.1
MZ372847.1
MZ372848.1
MZ372849.1
MZ372850.1
MZ372851.1
MZ372852.1
MZ372853.1
MZ372854.1
MZ372855.1
MZ372856.1
MZ372857.1
MZ372858.1
MZ372859.1
MZ372860.1
MZ372861.1
MZ372862.1
MZ372863.1
MZ372864.1
MZ372865.1
MZ372866.1
MZ372867.1
MZ372868.1
MZ372869.1
MZ372870.1
MZ372871.1
MZ372872.1
MZ372873.1
MZ372874.1
MZ372875.1
MZ372876.1
MZ372877.1
MZ372878.1
MZ372879.1
MZ372880.1
MZ372881.1
MZ372882.1
MZ372883.1
MZ372884.1
MZ372885.1
MZ372886.1
MZ372887.1
MZ372888.1
MZ372889.1
MZ372890.1
MZ372891.1
MZ372892.1
MZ372893.1
MZ372894.1
MZ372895.1
MZ372896.1
MZ372897.1
MZ372898.1
MZ372899.1
MZ372900.1
MZ372901.1
MZ372902.1
MZ372903.1
MZ372904.1
MZ372905.1
MZ372906.1
MZ372907.1
MZ372908.1
MZ372909.1
MZ372910.1
MZ372911.1
MZ372912.1
MZ372913.1
MZ372914.1
MZ372915.1
MZ372916.1
MZ372917.1
MZ372918.1
MZ372919.1
MZ372920.1
MZ372921.1
MZ372922.1
MZ372923.1
MZ372924.1
MZ372925.1
MZ372926.1
MZ372927.1
MZ372928.1
MZ372929.1
MZ372930.1
MZ372931.1
MZ372932.1
MZ372933.1
MZ372934.1
MZ372935.1
MZ372936.1
MZ372937.1
MZ372938.1
MZ372939.1
MZ372940.1
MZ372941.1
MZ372942.1
MZ372943.1
MZ372944.1
MZ372945.1
MZ372946.1
MZ372947.1
MZ372948.1
MZ372949.1
MZ372950.1
MZ372951.1
MZ372952.1
MZ372953.1
MZ372954.1
MZ372955.1
MZ372956.1
MZ372957.1
MZ372958.1
MZ372959.1
MZ372960.1
MZ372961.1
MZ372962.1
MZ372963.1
MZ372964.1
MZ372965.1
MZ372966.1
MZ372967.1
MZ372968.1
MZ372969.1
MZ372970.1
MZ372971.1
MZ372972.1
MZ372973.1
MZ372974.1
MZ372975.1
MZ372976.1
MZ372977.1
MZ372978.1
MZ372979.1
MZ372980.1
MZ372981.1
MZ372982.1
MZ372983.1
MZ372984.1
MZ372985.1
MZ372986.1
MZ372987.1
MZ372988.1
MZ372989.1
MZ372990.1
MZ372991.1
MZ372992.1
MZ372993.1
MZ372994.1
MZ372995.1
MZ372996.1
MZ372997.1
MZ372998.1
MZ372999.1
MZ373000.1
MZ373001.1
MZ373002.1
MZ373003.1
MZ373004.1
MZ373005.1
MZ373006.1
MZ373007.1
MZ373008.1
MZ373009.1
MZ373010.1
MZ373011.1
LC596433.1
MN482242.1
MN482243.1
MN617774.1
MN617775.1
MN617776.1
MN617777.1
MN617778.1
MN617779.1
MN617780.1
MN617781.1
MN617782.1
MN617783.1
MN617784.1
MN617785.1
MN617786.1
MN617787.1
MN617788.1
MN617789.1
MN617790.1
MN617791.1
MN617792.1
MN617793.1
MN617794.1
MN617795.1
MN617796.1
MN617797.1
MN617798.1
MN617799.1
MN617800.1
MN617801.1
MN617802.1
MN617803.1
MN617804.1
MN617805.1
MN617806.1
MN617807.1
MN617808.1
MN617809.1
MN617810.1
MN617811.1
MN617812.1
MN617813.1
MN617814.1
MN617815.1
MN617816.1
MN617817.1
MN617818.1
MN617819.1
MN617820.1
MN617821.1
MN617822.1
MN617823.1
MN832787.1
MT364068.1
MT364069.1
MT364070.1
MT364071.1
MT364072.1
MT364073.1
MT364074.1
MT364075.1
MT364076.1
MT364077.1
MT364078.1
MT364079.1
MT364080.1
MT364081.1
MT364082.1
MT364083.1
MT364084.1
MT364085.1
MT364086.1
MT364087.1
MT364088.1
MT364089.1
MT364090.1
MT364091.1
MT364092.1
MT364093.1
MT364094.1
MT364095.1
MT364096.1
MT364097.1
MT364098.1
MT364099.1
MT364100.1
MT364101.1
MT364102.1
MT364103.1
MT364104.1
MT364105.1
MT364106.1
MT364107.1
MT364108.1
MT364109.1
MT364110.1
MT364111.1
MT364112.1
MT364113.1
MT364114.1
MT364115.1
MT364116.1
MT364117.1
MT364118.1
MT364119.1
MT364120.1
MT364121.1
MT364122.1
MT364123.1
MT364124.1
MT364125.1
MT364126.1
MT364127.1
MT364128.1
MT364129.1
MT364130.1
MT364131.1
MT364132.1
MT364133.1
MT364134.1
MT364135.1
MT364136.1
MT364137.1
MT364138.1
MT364139.1
MT364140.1
MT364141.1
MT364142.1
MT364143.1
MT364144.1
MT364145.1
MT364146.1
MT364147.1
MT364148.1
MT364149.1
MT364150.1
MT364151.1
MT364152.1
MT364153.1
MT364154.1
MT364155.1
MT364156.1
MT364157.1
MT364158.1
MT364159.1
MT364160.1
MT364161.1
MT364162.1
MT364163.1
MT364164.1
MT364165.1
MT364166.1
MT364167.1
MT364168.1
MT364169.1
MT364170.1
MT367575.1
MT367576.1
MT367577.1
MT373110.1
MT373111.1
MT373112.1
MT373113.1
MT373114.1
MT373115.1
MT373116.1
MT373117.1
MT373118.1
MT374082.1
MT376723.1
MT376724.1
MT394162.1
MT800932.1
MT800933.1
MT814774.1
MT814775.1
MT814776.1
MT814777.1
MW314091.1
MW314092.1
MW314093.1
MW314094.1
MW314095.1
MW314096.1
MW314097.1
MW314098.1
MW314099.1
MW314100.1
MW314101.1
MW314102.1
MW314103.1
MW314104.1
MW314105.1
MW314106.1
MW314107.1
MW314108.1
MW314109.1
MW314110.1
MW314111.1
MW314112.1
MW314113.1
MW314114.1
MW314115.1
MW314116.1
MW314117.1
MW314118.1
MW314119.1
MW314120.1
MW314121.1
MW314122.1
MW314123.1
MW314124.1
MW314125.1
MW314126.1
MW314127.1
MW314128.1
MW314129.1
MW314130.1
MW314131.1
MW314132.1
MW314133.1
MW314134.1
MW314135.1
MW314136.1
MW314137.1
MW362568.1
MW362569.1
MW362570.1
MW362571.1
MW362573.1
MW362574.1
MW362575.1
MW362576.1
MW362577.1
MW362578.1
MW362579.1
MW362581.1
MW362582.1
MW362583.1
MW362584.1
MW362585.1
MW362586.1
MW362587.1
MW362588.1
MW362589.1
MW362590.1
MW362591.1
MW362592.1
MW362593.1
MW362594.1
MW362595.1
MW362596.1
MW362597.1
MW362598.1
MW362599.1
MW362600.1
MW362601.1
MW362602.1
MW362603.1
MW362604.1
MW362605.1
MW362606.1
MW362607.1
MW362608.1
MW362609.1
MW362610.1
MW362611.1
MW362612.1
MW362613.1
MW362614.1
MW362615.1
MW362616.1
MW362617.1
MW362618.1
MW362619.1
MW362620.1
MW362621.1
MW362622.1
MW362623.1
MW362624.1
MW362625.1
MW362627.1
MW362628.1
MW362629.1
MW362630.1
MW362631.1
MW362632.1
MW362633.1
MW362635.1
MW362636.1
MW362637.1
MW362638.1
MW362639.1
MW362640.1
MW362641.1
MW362643.1
MW362644.1
MW362645.1
MW362646.1
MW362647.1
MW362648.1
MW362649.1
MW362651.1
MW362652.1
MW362653.1
MW362654.1
MW362655.1
MW362656.1
MW362657.1
MW362659.1
MW362660.1
MW362661.1
MW362662.1
MW362663.1
MW362664.1
MW362665.1
MW362667.1
MW362668.1
MW362669.1
MW362670.1
MW362671.1
MW362672.1
MW362673.1
MW362675.1
MW362676.1
MW362677.1
MW362678.1
MW362679.1
MW362680.1
MW362681.1
MW362683.1
MW362684.1
MW362685.1
MW362686.1
MW362687.1
MW362688.1
MW362689.1
MW362691.1
MW362692.1
MW362693.1
MW362694.1
MW362695.1
MW362696.1
MW362697.1
MW362699.1
MW362700.1
MW362701.1
MW362702.1
MW362703.1
MW362704.1
MW362705.1
MW362707.1
MW362708.1
MW362709.1
MW362710.1
MW362711.1
MW362712.1
MW362713.1
MW362715.1
MW362716.1
MW362717.1
MW362718.1
MW362719.1
MW362720.1
MW362721.1
MW362723.1
MW362724.1
MW362725.1
MW362726.1
MW362727.1
MW362728.1
MW362729.1
MW362731.1
MW362732.1
MW362733.1
MW362734.1
MW362735.1
MW362736.1
MW362737.1
MW362739.1
MW362740.1
MW362741.1
MW388759.1
MW388760.1
MW388761.1
MW388762.1
MW388763.1
MW388764.1
MW388766.1
MW388767.1
MW685622.1
MW685623.1
MW685624.1
MW713746.1
MW713747.1
MW713748.1
MW713749.1
MW713750.1
MW713751.1
MW713752.1
MW713753.1
MW713754.1
MW713755.1
MW713756.1
MW713757.1
MW713758.1
MW713759.1
MW713760.1
MW713761.1
MW713762.1
MW713763.1
MW713764.1
MW713765.1
MW713766.1
MW713767.1
MW713768.1
MW713769.1
MW713770.1
MW713771.1
MW713772.1
MW713773.1
MW713774.1
MW713775.1
MW713776.1
MW713777.1
MW713778.1
MW713779.1
MW713780.1
MW713781.1
MW713782.1
MW713783.1
MW713784.1
MW713785.1
MW713786.1
MW713787.1
MW713788.1
MW713789.1
MW713790.1
MW713791.1
MW713792.1
MW713793.1
MW809629.1
MW809630.1
MW809631.1
MW809632.1
MW809633.1
MW809634.1
MW809635.1
MW809636.1
MW809639.1
MW809640.1
MW809641.1
MW809642.1
MW809643.1
MW809644.1
MW809645.1
MW809646.1
MW809647.1
MW929926.1
MW929927.1
MZ052228.1
MZ218052.1
MZ218053.1
MZ218054.1
MZ218055.1
MZ218056.1
MZ218060.1
MZ218061.1
MZ218062.1
MZ218063.1
MZ218064.1
MZ218065.1
MZ337806.1
MZ337807.1
MZ337808.1
MZ337810.1
MZ337811.1
MZ337812.1
MZ337813.1
MZ359830.1
MZ359831.1
MZ359832.1
MZ359833.1
MZ359834.1
MZ359835.1
MZ359839.1
MZ359840.1
MZ359841.1
MZ359842.1
MZ359843.1
MZ359844.1
MZ359845.1
MZ359846.1
MZ359851.1
MZ359875.1
MZ359877.1
MZ359878.1
MZ359879.1
MZ359880.1
MZ359881.1
MZ359882.1
MZ359890.1
MZ359891.1
MZ359892.1
MZ359990.1
MZ359991.1
MZ359992.1
MZ359993.1
MZ359994.1
MZ359995.1
MZ359996.1
MZ359997.1
MZ359998.1
MZ359999.1
MZ360000.1
MZ360001.1
MZ360002.1
MZ360003.1
MZ360004.1
MZ360005.1
MZ360006.1
MZ360007.1
MZ360008.1
MZ360009.1
MZ360010.1
MZ360017.1
MZ360018.1
MZ360019.1
MZ360020.1
MZ360021.1
MZ360022.1
MZ360023.1
MZ360024.1
MZ360025.1
MZ360026.1
MZ360027.1
MZ360028.1
MZ360029.1
MZ360030.1
MZ360031.1
MZ360032.1
MZ360033.1
MZ360034.1
MZ360035.1
MZ360036.1
MZ360037.1
MZ360038.1
MZ360039.1
MZ360040.1
MZ360041.1
MZ360042.1
MZ360043.1
MZ360044.1
MZ360045.1
MZ360046.1
MZ360047.1
MZ360048.1
MZ360049.1
MZ360050.1
MZ360051.1
MZ360052.1
MZ360053.1
MZ360054.1
MZ360055.1
MZ360056.1
MZ360057.1
MZ360058.1
MZ360059.1
MZ360060.1
MZ360061.1
MZ360062.1
MZ360063.1
MZ360064.1
MZ360065.1
MZ360066.1
MZ360067.1
MZ360068.1
MZ360069.1
MZ360070.1
MZ360071.1
MZ360072.1
MZ360073.1
MZ360074.1
MZ360075.1
MZ360076.1
MZ360077.1
MZ360078.1
MZ360079.1
MZ360080.1
MZ360081.1
MZ360082.1
MZ360083.1
MZ360084.1
MZ360085.1
MZ360086.1
MZ360087.1
MZ360088.1
MZ360089.1
MZ360090.1
MZ360091.1
MZ360092.1
MZ360093.1
MZ360094.1
MZ360095.1
MZ360096.1
MZ360097.1
MZ360098.1
MZ360099.1
MZ360100.1
MZ360101.1
MZ360102.1
MZ360103.1
MZ360104.1
MZ360105.1
MZ360106.1
MZ360107.1
MZ360108.1
MZ360109.1
MZ360110.1
MZ360111.1
MZ360112.1
MZ360113.1
MZ360114.1
MZ360115.1
MZ360116.1
MZ360117.1
MZ360118.1
MZ360119.1
MZ360120.1
MZ360121.1
MZ360122.1
MZ360123.1
MZ360124.1
MZ360125.1
MZ360126.1
MZ360127.1
MZ360128.1
MZ360129.1
MZ360130.1
MZ360131.1
MZ360132.1
MZ360133.1
MZ360134.1
MZ360135.1
MZ360136.1
MZ360137.1
MZ360138.1
MZ360139.1
MZ360140.1
MZ360141.1
MZ360142.1
MZ360143.1
MZ360144.1
MZ360145.1
MZ360146.1
MZ360147.1
MZ360148.1
MZ360149.1
MZ360150.1
MZ360151.1
MZ360152.1
MZ360153.1
MZ360154.1
MZ360155.1
MZ360156.1
MZ360157.1
MZ360158.1
MZ360159.1
MZ360160.1
MZ360161.1
MZ360162.1
MZ360163.1
MZ360164.1
MZ360165.1
MZ360166.1
MZ360167.1
MZ360168.1
MZ360169.1
MZ360170.1
MZ360171.1
MZ360172.1
MZ360173.1
MZ360174.1
MZ360175.1
MZ360176.1
MZ360177.1
MZ360178.1
MZ360179.1
MZ360180.1
MZ360181.1
MZ360182.1
MZ360183.1
MZ360184.1
MZ360185.1
MZ360186.1
MZ360187.1
MZ360188.1
MZ360189.1
MZ360190.1
MZ360191.1
MZ360192.1
MZ360193.1
MZ360194.1
MZ360195.1
MZ360196.1
MZ360197.1
MZ360198.1
MZ360199.1
MZ360200.1
MZ360201.1
MZ360202.1
MZ360203.1
MZ360204.1
MZ360205.1
MZ360206.1
MZ360207.1
MZ360208.1
MZ360209.1
MZ360210.1
MZ360211.1
MZ360212.1
MZ360213.1
MZ360214.1
MZ360215.1
MZ360216.1
MZ360217.1
MZ360218.1
MZ360219.1
MZ360220.1
MZ360221.1
MZ360222.1
MZ360223.1
MZ360224.1
MZ360225.1
MZ360226.1
MZ360227.1
MZ360228.1
MZ360229.1
MZ360230.1
MZ360231.1
MZ360232.1
MZ360233.1
MZ360234.1
MZ360235.1
MZ360236.1
MZ360237.1
MZ360238.1
MZ360239.1
MZ360240.1
MZ360241.1
MZ360242.1
MZ360243.1
MZ360244.1
MZ360245.1
MZ360246.1
MZ360247.1
MZ360248.1
MZ360249.1
MZ360250.1
MZ360251.1
MZ360252.1
MZ360253.1
MZ360254.1
MZ360255.1
MZ360256.1
MZ360257.1
MZ360258.1
MZ360259.1
MZ360260.1
MZ360261.1
MZ360262.1
MZ360263.1
MZ360264.1
MZ360265.1
MZ360266.1
MZ360267.1
MZ360268.1
MZ360269.1
MZ360270.1
MZ360271.1
MZ360272.1
MZ360273.1
MZ360274.1
MZ360275.1
MZ360276.1
MZ360277.1
MZ360278.1
MZ360279.1
MZ360280.1
MZ360281.1
MZ360282.1
MZ360283.1
MZ360284.1
MZ360285.1
MZ360286.1
MZ360287.1
MZ360288.1
MZ360289.1
MZ360290.1
MZ360291.1
MZ360292.1
MZ360293.1
MZ360294.1
MZ360295.1
MZ360296.1
MZ360297.1
MZ360298.1
MZ360299.1
MZ360300.1
MZ360301.1
MZ360302.1
MZ360303.1
MZ360304.1
MZ360305.1
MZ360306.1
MZ360307.1
MZ360308.1
MZ360309.1
MZ360310.1
MZ360311.1
MZ360312.1
MZ360313.1
MZ360314.1
MZ360315.1
MZ360316.1
MZ360317.1
MZ360318.1
MZ360319.1
MZ360320.1
MZ360321.1
MZ360322.1
MZ360323.1
MZ360324.1
MZ360325.1
MZ360326.1
MZ360327.1
MZ360328.1
MZ360329.1
MZ360330.1
MZ360331.1
MZ360332.1
MZ360333.1
MZ360334.1
MZ360335.1
MZ360336.1
MZ360337.1
MZ360338.1
MZ360339.1
MZ360340.1
MZ360341.1
MZ360342.1
MZ360343.1
MZ360344.1
MZ360345.1
MZ360346.1
MZ360347.1
MZ360348.1
MZ360349.1
MZ360350.1
MZ360351.1
MZ360352.1
MZ360353.1
MZ360354.1
MZ360355.1
MZ360356.1
MZ360357.1
MZ360358.1
MZ360359.1
MZ360360.1
MZ360361.1
MZ360362.1
MZ360363.1
MZ360364.1
MZ360365.1
MZ360366.1
MZ360367.1
MZ360368.1
MZ360369.1
MZ360370.1
MZ360371.1
MZ360372.1
MZ360373.1
MZ360374.1
MZ360375.1
MZ360376.1
MZ360377.1
MZ360378.1
MZ360379.1
MZ360380.1
MZ360381.1
MZ360382.1
MZ360383.1
MZ360384.1
MZ360385.1
MZ360386.1
MZ360387.1
MZ360388.1
MZ360389.1
MZ360390.1
MZ360391.1
MZ360392.1
MZ360393.1
MZ360394.1
MZ360395.1
MZ360396.1
MZ360397.1
MZ360398.1
MZ360399.1
MZ360400.1
MZ360401.1
MZ360402.1
MZ360403.1
MZ360404.1
MZ360405.1
MZ360406.1
MZ360407.1
MZ360408.1
MZ360409.1
MZ360410.1
MZ360411.1
MZ360412.1
MZ360413.1
MZ360414.1
MZ360415.1
MZ360416.1
MZ360417.1
MZ360418.1
MZ360419.1
MZ360420.1
MZ360421.1
MZ360422.1
MZ360423.1
MZ360424.1
MZ360425.1
MZ360426.1
MZ360427.1
MZ360428.1
MZ360429.1
MZ360430.1
MZ360431.1
MZ360432.1
MZ360433.1
MZ360434.1
MZ360435.1
MZ360436.1
MZ360437.1
MZ360438.1
MZ360439.1
MZ360440.1
MZ360441.1
MZ360442.1
MZ360443.1
MZ360444.1
MZ360445.1
MZ360446.1
MZ360447.1
MZ360448.1
MZ360449.1
MZ360450.1
MZ360451.1
MZ360452.1
MZ360453.1
MZ360454.1
MZ360455.1
MZ360456.1
MZ360457.1
MZ360458.1
MZ360459.1
MZ360460.1
MZ360461.1
MZ360462.1
MZ360463.1
MZ360464.1
MZ360465.1
MZ360466.1
MZ360467.1
MZ360468.1
MZ360469.1
MZ360470.1
MZ360471.1
MZ360472.1
MZ360473.1
MZ360474.1
MZ360475.1
MZ360476.1
MZ360477.1
MZ360478.1
MZ360479.1
MZ360480.1
MZ360481.1
MZ360482.1
MZ360483.1
MZ360484.1
MZ360485.1
MZ360486.1
MZ360487.1
MZ360488.1
MZ360489.1
MZ360490.1
MZ360491.1
MZ360492.1
MZ360493.1
MZ360494.1
MZ360495.1
MZ360496.1
MZ360497.1
MZ360498.1
MZ360499.1
MZ360500.1
MZ360501.1
MZ360502.1
MZ360503.1
MZ360504.1
MZ360505.1
MZ360506.1
MZ360507.1
MZ360508.1
MZ360509.1
MZ360510.1
MZ360511.1
MZ360512.1
MZ360513.1
MZ360514.1
MZ360515.1
MZ360516.1
MZ360517.1
MZ360518.1
MZ360519.1
MZ360520.1
MZ360521.1
MZ360522.1
MZ360523.1
MZ360524.1
MZ360525.1
MZ360526.1
MZ360527.1
MZ360528.1
MZ360529.1
MZ360530.1
MZ360531.1
MZ360532.1
MZ360533.1
MZ360534.1
MZ360535.1
MZ360536.1
MZ360537.1
MZ360538.1
MZ360539.1
MZ360540.1
MZ360541.1
MZ360542.1
MZ360543.1
MZ360544.1
MZ360545.1
MZ360546.1
MZ360547.1
MZ360548.1
MZ360549.1
MZ360550.1
MZ360551.1
MZ360552.1
MZ360553.1
MZ360554.1
MZ360555.1
MZ360556.1
MZ360557.1
MZ360558.1
MZ360559.1
MZ360560.1
MZ360561.1
MZ360562.1
MZ360563.1
MZ360564.1
MZ360565.1
MZ360566.1
MZ360567.1
MZ360568.1
MZ360586.1
MZ360587.1
MZ360588.1
MZ360589.1
MZ360590.1
MZ360591.1
MZ360592.1
MZ360593.1
MZ360594.1
MZ360595.1
MZ360596.1
MZ360597.1
MZ360598.1
MZ360599.1
MZ360600.1
MZ360601.1
MZ360602.1
MZ360603.1
MZ360604.1
MZ360605.1
MZ360606.1
MZ360607.1
MZ360608.1
MZ360609.1
MZ360610.1
MZ360611.1
MZ360612.1
MZ360613.1
MZ360616.1
MZ360617.1
MZ360618.1
MZ360619.1
MZ360620.1
MZ360621.1
MZ360622.1
MZ360623.1
MZ360624.1
MZ360625.1
MZ360626.1
MZ360627.1
MZ360628.1
MZ360629.1
MZ360630.1
MZ360631.1
MZ360632.1
MZ360633.1
MZ360634.1
MZ360635.1
MZ360636.1
MZ360637.1
MZ360638.1
MZ360639.1
MZ360640.1
MZ360641.1
MZ360642.1
MZ360643.1
MZ360644.1
MZ360645.1
MZ360646.1
MZ360647.1
MZ360648.1
MZ360649.1
MZ360650.1
MZ360651.1
MZ360652.1
MZ360653.1
MZ360654.1
MZ360655.1
MZ360656.1
MZ360657.1
MZ360658.1
MZ360659.1
MZ360660.1
MZ360661.1
MZ360662.1
MZ360663.1
MZ360664.1
MZ360665.1
MZ360666.1
MZ360667.1
MZ360668.1
MZ360669.1
MZ360670.1
MZ360671.1
MZ360672.1
MZ360673.1
MZ360674.1
MZ360675.1
MZ360676.1
MZ360677.1
MZ360678.1
MZ360679.1
MZ360680.1
MZ360681.1
MZ360682.1
MZ360683.1
MZ360684.1
MZ360685.1
MZ360686.1
MZ360687.1
MZ360688.1
MZ360689.1
MZ360690.1
MZ360691.1
MZ360692.1
MZ360693.1
MZ360694.1
MZ360695.1
MZ360696.1
MZ360697.1
MZ360698.1
MZ360699.1
MZ360700.1
MZ360701.1
MZ360702.1
MZ360703.1
MZ360704.1
MZ360705.1
MZ360706.1
MZ360707.1
MZ360708.1
MZ360709.1
MZ360710.1
MZ360711.1
MZ360712.1
MZ360713.1
MZ360714.1
MZ360715.1
MZ360716.1
MZ360717.1
MZ360718.1
MZ360719.1
MZ360720.1
MZ360721.1
MZ360722.1
MZ360723.1
MZ360724.1
MZ360725.1
MZ360726.1
MZ360727.1
MZ360728.1
MZ360729.1
MZ360730.1
MZ360731.1
MZ360732.1
MZ360733.1
MZ360734.1
MZ360735.1
MZ360736.1
MZ360737.1
MZ360738.1
MZ360739.1
MZ360740.1
MZ360741.1
MZ360742.1
MZ360743.1
MZ360744.1
MZ360745.1
MZ360746.1
MZ360747.1
MZ360748.1
MZ360749.1
MZ360750.1
MZ360751.1
MZ360752.1
MZ360753.1
MZ360754.1
MZ360755.1
MZ360756.1
MZ360757.1
MZ360758.1
MZ360759.1
MZ360760.1
MZ360761.1
MZ360762.1
MZ360763.1
MZ360764.1
MZ360765.1
MZ360766.1
MZ360767.1
MZ360768.1
MZ360769.1
MZ360770.1
MZ360771.1
MZ360772.1
MZ360773.1
MZ360774.1
MZ360775.1
MZ360776.1
MZ360777.1
MZ360778.1
MZ360779.1
MZ360780.1
MZ360781.1
MZ360782.1
MZ360783.1
MZ360784.1
MZ360785.1
MZ360786.1
MZ360787.1
MZ360788.1
MZ360789.1
MZ360790.1
MZ360791.1
MZ360792.1
MZ360793.1
MZ360794.1
MZ360795.1
MZ360796.1
MZ360797.1
MZ360798.1
MZ360799.1
MZ360800.1
MZ360801.1
MZ360802.1
MZ360803.1
MZ360804.1
MZ360805.1
MZ360806.1
MZ360807.1
MZ360808.1
MZ360809.1
MZ360810.1
MZ360811.1
MZ360812.1
MZ360813.1
MZ360814.1
MZ360815.1
MZ360816.1
MZ360817.1
MZ360818.1
MZ360819.1
MZ360820.1
MZ360821.1
MZ360822.1
MZ360823.1
MZ360824.1
MZ360825.1
MZ360826.1
MZ360827.1
MZ360828.1
MZ360829.1
MZ360830.1
MZ360831.1
MZ360832.1
MZ360833.1
MZ360834.1
MZ360835.1
MZ360836.1
MZ360837.1
MZ360838.1
MZ360839.1
MZ360840.1
MZ360841.1
MZ360842.1
MZ360843.1
MZ360844.1
MZ360845.1
MZ360846.1
MZ360847.1
MZ360848.1
MZ360849.1
MZ360850.1
MZ360851.1
MZ360852.1
MZ360853.1
MZ360854.1
MZ360855.1
MZ360856.1
MZ360857.1
MZ360858.1
MZ360859.1
MZ360860.1
MZ360861.1
MZ360862.1
MZ360863.1
MZ360864.1
MZ360865.1
MZ360866.1
MZ360867.1
MZ360868.1
MZ360869.1
MZ360870.1
MZ360871.1
MZ360872.1
MZ360873.1
MZ360874.1
MZ360875.1
MZ360876.1
MZ360877.1
MZ360878.1
MZ360879.1
MZ360880.1
MZ360881.1
MZ360882.1
MZ360883.1
MZ360884.1
MZ360885.1
MZ360886.1
MZ360887.1
MZ360888.1
MZ360889.1
MZ360890.1
MZ360891.1
MZ360892.1
MZ360893.1
MZ360894.1
MZ360895.1
MZ360896.1
MZ360897.1
MZ360898.1
MZ360899.1
MZ360900.1
MZ360901.1
MZ360902.1
MZ360903.1
MZ360904.1
MZ360905.1
MZ360906.1
MZ360907.1
MZ360908.1
MZ360909.1
MZ360910.1
MZ360911.1
MZ360912.1
MZ360913.1
MZ360914.1
MZ360915.1
MZ360916.1
MZ360917.1
MZ360918.1
MZ360919.1
MZ360920.1
MZ360921.1
MZ360922.1
MZ360923.1
MZ360924.1
MZ360925.1
MZ360926.1
MZ360927.1
MZ360928.1
MZ360929.1
MZ360930.1
MZ360931.1
MZ360932.1
MZ360933.1
MZ360934.1
MZ360935.1
MZ360936.1
MZ360937.1
MZ360938.1
MZ360939.1
MZ360940.1
MZ361696.1
MZ361925.1
MZ361926.1
MZ361927.1
MZ361928.1
MZ361929.1
MZ361930.1
MZ361931.1
MZ361932.1
MZ361933.1
MZ361934.1
MZ361935.1
MZ361936.1
MZ361937.1
MZ361938.1
MZ361939.1
MZ361940.1
MZ361941.1
MZ361942.1
MZ361943.1
MZ361944.1
MZ361945.1
MZ361946.1
MZ361947.1
MZ361948.1
MZ361953.1
MZ361954.1
MZ361955.1
MZ361956.1
MZ361957.1
MZ361958.1
MZ361959.1
MZ361960.1
MZ361961.1
MZ361962.1
MZ361963.1
MZ361964.1
MZ361965.1
MZ361966.1
MZ361967.1
MZ361968.1
MZ361969.1
MZ361970.1
MZ361971.1
MZ361972.1
MZ361973.1
MZ361974.1
MZ361975.1
MZ361976.1
MZ362438.1
MZ362439.1
MZ362440.1
MZ362441.1
MZ362442.1
MZ362443.1
MZ362444.1
MZ362445.1
MZ362446.1
MZ362447.1
MZ362448.1
MZ362449.1
MZ362450.1
MZ362451.1
MZ362460.1
MZ362461.1
MZ362462.1
MZ362463.1
MZ362464.1
MZ362465.1
MZ362466.1
MZ362467.1
MZ362468.1
MZ362469.1
MZ362470.1
MZ362471.1
MZ362472.1
MZ362473.1
MZ362474.1
MZ362475.1
MZ362476.1
MZ362477.1
MZ362478.1
MZ362479.1
MZ362480.1
MZ362481.1
MZ362482.1
MZ362483.1
MZ362484.1
MZ362485.1
MZ362486.1
MZ362487.1
MZ362488.1
MZ362489.1
MZ362490.1
MZ362491.1
MZ362492.1
MZ362493.1
MZ362494.1
MZ362495.1
MZ362496.1
MZ362497.1
MZ362498.1
MZ362499.1
MZ362500.1
MZ362501.1
MZ362502.1
MZ362503.1
MZ362504.1
MZ362505.1
MZ362506.1
MZ362507.1
MZ362508.1
MZ362509.1
MZ362884.1
MZ362885.1
MZ362886.1
MZ362887.1
MZ362888.1
MZ362889.1
MZ362890.1
MZ362891.1
MZ362892.1
MZ362893.1
MZ362894.1
MZ362895.1
MZ362896.1
MZ362897.1
MZ362898.1
MZ362899.1
MZ362900.1
MZ362901.1
MZ362902.1
MZ362903.1
MZ362904.1
MZ362905.1
MZ362906.1
MZ362907.1
MZ362908.1
MZ362909.1
MZ362910.1
MZ362911.1
MZ362912.1
MZ362913.1
MZ362914.1
MZ362915.1
MZ362916.1
MZ362917.1
MZ362918.1
MZ362919.1
MZ362920.1
MZ362921.1
MZ362922.1
MZ362923.1
MZ362924.1
MZ362925.1
MZ362926.1
MZ362927.1
MZ362928.1
MZ362929.1
MZ362930.1
MZ362931.1
MZ362932.1
MZ362933.1
MZ362934.1
MZ362935.1
MZ362936.1
MZ362937.1
MZ362938.1
MZ362939.1
MZ362940.1
MZ362941.1
MZ362942.1
MZ362943.1
MZ362944.1
MZ362945.1
MZ362946.1
MZ362947.1
MZ362948.1
MZ362949.1
MZ362950.1
MZ362951.1
MZ362952.1
MZ362953.1
MZ362954.1
MZ362955.1
MZ362956.1
MZ362957.1
MZ362958.1
MZ362959.1
MZ362960.1
MZ362961.1
MZ362962.1
MZ362963.1
MZ362964.1
MZ362965.1
MZ362966.1
MZ362967.1
MZ362968.1
MZ362969.1
MZ362970.1
MZ362971.1
MZ362972.1
MZ362973.1
MZ362974.1
MZ362975.1
MZ362976.1
MZ362977.1
MZ362978.1
MZ362979.1
MZ362980.1
MZ362981.1
MZ362982.1
MZ362983.1
MZ362984.1
MZ362985.1
MZ362986.1
MZ362987.1
MZ362988.1
MZ362989.1
MZ362990.1
MZ362991.1
MZ362992.1
MZ362993.1
MZ362994.1
MZ362995.1
MZ362996.1
MZ362997.1
MZ362998.1
MZ362999.1
MZ363000.1
MZ363001.1
MZ363002.1
MZ363003.1
MZ363004.1
MZ363005.1
MZ363006.1
MZ363007.1
MZ363008.1
MZ363009.1
MZ363010.1
MZ363011.1
MZ363012.1
MZ363013.1
MZ363014.1
MZ363015.1
MZ363016.1
MZ363017.1
MZ363018.1
MZ363019.1
MZ363020.1
MZ363021.1
MZ363022.1
MZ363023.1
MZ363024.1
MZ363025.1
MZ363026.1
MZ363027.1
MZ363028.1
MZ363029.1
MZ363030.1
MZ363031.1
MZ363032.1
MZ363033.1
MZ363034.1
MZ363035.1
MZ363036.1
MZ363037.1
MZ363038.1
MZ363039.1
MZ363040.1
MZ363041.1
MZ363042.1
MZ363043.1
MZ363044.1
MZ363045.1
MZ363046.1
MZ363047.1
MZ363048.1
MZ363049.1
MZ363050.1
MZ363051.1
MZ363052.1
MZ363053.1
MZ363054.1
MZ363055.1
MZ363056.1
MZ363057.1
MZ363058.1
MZ363059.1
MZ363060.1
MZ363061.1
MZ363062.1
MZ363063.1
MZ363064.1
MZ363065.1
MZ363066.1
MZ363067.1
MZ363068.1
MZ363069.1
MZ363070.1
MZ363071.1
MZ363072.1
MZ363073.1
MZ363074.1
MZ363075.1
MZ363076.1
MZ363077.1
MZ363078.1
MZ363079.1
MZ363080.1
MZ363081.1
MZ363082.1
MZ363083.1
MZ363084.1
MZ363085.1
MZ363086.1
MZ363087.1
MZ363088.1
MZ363089.1
MZ363090.1
MZ363091.1
MZ363092.1
MZ363093.1
MZ363094.1
MZ363095.1
MZ363096.1
MZ363097.1
MZ363098.1
MZ363099.1
MZ363100.1
MZ363101.1
MZ363102.1
MZ363103.1
MZ363104.1
MZ363105.1
MZ363106.1
MZ363107.1
MZ363108.1
MZ363109.1
MZ363110.1
MZ363111.1
MZ363112.1
MZ363113.1
MZ363114.1
MZ363115.1
MZ363116.1
MZ363117.1
MZ363146.1
MZ363147.1
MZ363148.1
MZ363149.1
MZ363150.1
MZ363151.1
MZ363152.1
MZ363153.1
MZ363154.1
MZ363155.1
MZ363156.1
MZ363157.1
MZ363158.1
MZ363159.1
MZ363160.1
MZ363161.1
MZ363162.1
MZ363163.1
MZ363164.1
MZ363165.1
MZ363166.1
MZ363167.1
MZ363168.1
MZ363169.1
MZ363170.1
MZ363171.1
MZ363172.1
MZ363173.1
MZ363174.1
MZ363175.1
MZ363176.1
MZ363177.1
MZ363178.1
MZ363179.1
MZ363180.1
MZ363181.1
MZ363182.1
MZ363183.1
MZ363184.1
MZ363185.1
MZ363186.1
MZ363187.1
MZ363188.1
MZ363189.1
MZ363190.1
MZ363191.1
MZ363192.1
MZ363193.1
MZ363194.1
MZ363195.1
MZ363196.1
MZ363197.1
MZ363198.1
MZ363199.1
MZ363200.1
MZ363201.1
MZ363202.1
MZ363203.1
MZ363204.1
MZ363205.1
MZ363206.1
MZ363207.1
MZ363208.1
MZ363209.1
MZ363210.1
MZ363211.1
MZ363212.1
MZ363213.1
MZ363214.1
MZ363215.1
MZ363216.1
MZ363217.1
MZ363218.1
MZ363219.1
MZ363220.1
MZ363221.1
MZ363222.1
MZ363223.1
MZ363224.1
MZ363225.1
MZ363226.1
MZ363227.1
MZ363228.1
MZ363229.1
MZ363230.1
MZ363231.1
MZ363232.1
MZ363233.1
MZ363234.1
MZ363235.1
MZ363236.1
MZ363237.1
MZ363238.1
MZ363239.1
MZ363240.1
MZ363241.1
MZ363242.1
MZ363243.1
MZ363244.1
MZ363245.1
MZ363246.1
MZ363247.1
MZ363248.1
MZ363249.1
MZ363250.1
MZ363251.1
MZ363252.1
MZ363253.1
MZ363254.1
MZ363255.1
MZ363256.1
MZ363257.1
MZ363258.1
MZ363259.1
MZ363260.1
MZ363261.1
MZ363262.1
MZ363263.1
MZ363264.1
MZ363265.1
MZ363266.1
MZ363267.1
MZ363268.1
MZ363269.1
MZ363270.1
MZ363271.1
MZ363272.1
MZ363273.1
MZ363274.1
MZ363275.1
MZ363276.1
MZ363277.1
MZ363278.1
MZ363279.1
MZ363280.1
MZ363281.1
MZ363282.1
MZ363283.1
MZ363284.1
MZ363285.1
MZ363286.1
MZ363287.1
MZ363288.1
MZ363289.1
MZ363290.1
MZ363291.1
MZ363292.1
MZ363293.1
MZ363294.1
MZ363295.1
MZ363296.1
MZ363297.1
MZ363298.1
MZ363299.1
MZ363300.1
MZ363301.1
MZ363302.1
MZ363303.1
MZ363304.1
MZ363305.1
MZ363306.1
MZ363307.1
MZ363308.1
MZ363309.1
MZ363310.1
MZ363311.1
MZ363312.1
MZ363313.1
MZ363314.1
MZ363315.1
MZ363316.1
MZ363317.1
MZ363318.1
MZ363319.1
MZ363320.1
MZ363321.1
MZ363322.1
MZ363323.1
MZ363324.1
MZ363325.1
MZ363326.1
MZ363327.1
MZ363328.1
MZ363329.1
MZ363330.1
MZ363331.1
MZ363332.1
MZ363333.1
MZ363334.1
MZ363335.1
MZ363336.1
MZ363337.1
MZ363338.1
MZ363339.1
MZ363340.1
MZ363341.1
MZ363342.1
MZ363343.1
MZ363344.1
MZ363345.1
MZ363346.1
MZ363347.1
MZ363348.1
MZ363349.1
MZ363350.1
MZ363351.1
MZ363352.1
MZ363353.1
MZ363354.1
MZ363355.1
MZ363356.1
MZ363357.1
MZ363358.1
MZ363359.1
MZ363360.1
MZ363361.1
MZ363362.1
MZ363363.1
MZ363364.1
MZ363365.1
MZ363366.1
MZ363367.1
MZ363368.1
MZ363369.1
MZ363370.1
MZ363371.1
MZ363372.1
MZ363373.1
MZ363374.1
MZ363375.1
MZ363376.1
MZ363377.1
MZ363378.1
MZ363379.1
MZ363380.1
MZ363381.1
MZ363382.1
MZ363383.1
MZ363384.1
MZ363385.1
MZ363386.1
MZ363387.1
MZ363388.1
MZ363389.1
MZ363390.1
MZ363391.1
MZ363392.1
MZ363393.1
MZ363394.1
MZ363395.1
MZ363396.1
MZ363397.1
MZ363398.1
MZ363399.1
MZ363400.1
MZ363401.1
MZ363402.1
MZ363403.1
MZ363404.1
MZ363405.1
MZ363406.1
MZ363407.1
MZ363641.1
MZ363642.1
MZ363643.1
MZ363644.1
MZ363645.1
MZ363646.1
MZ363647.1
MZ363648.1
MZ363649.1
MZ363650.1
MZ363651.1
MZ363652.1
MZ363653.1
MZ363654.1
MZ363655.1
MZ363656.1
MZ363657.1
MZ363658.1
MZ363659.1
MZ363660.1
MZ363661.1
MZ363662.1
MZ363663.1
MZ363664.1
MZ363665.1
MZ363676.1
MZ363677.1
MZ363678.1
MZ363679.1
MZ363680.1
MZ363681.1
MZ363682.1
MZ363683.1
MZ363684.1
MZ363685.1
MZ363686.1
MZ363687.1
MZ363688.1
MZ363689.1
MZ363690.1
MZ363691.1
MZ363692.1
MZ363693.1
MZ363694.1
MZ363695.1
MZ363696.1
MZ363697.1
MZ363698.1
MZ363699.1
MZ363700.1
MZ363701.1
MZ363702.1
MZ363703.1
MZ363704.1
MZ363705.1
MZ363706.1
MZ363707.1
MZ363708.1
MZ363709.1
MZ363710.1
MZ363711.1
MZ363712.1
MZ363713.1
MZ363714.1
MZ363715.1
MZ363716.1
MZ363717.1
MZ363718.1
MZ363719.1
MZ363720.1
MZ363781.1
MZ363782.1
MZ363783.1
MZ363784.1
MZ363785.1
MZ363786.1
MZ363787.1
MZ363788.1
MZ363792.1
MZ363793.1
MZ363794.1
MZ363795.1
MZ363796.1
MZ363797.1
MZ363798.1
MZ363799.1
MZ363800.1
MZ363801.1
MZ363802.1
MZ363803.1
MZ363804.1
MZ363805.1
MZ363806.1
MZ363807.1
MZ363808.1
MZ363809.1
MZ363810.1
MZ363811.1
MZ363812.1
MZ363813.1
MZ363814.1
MZ363815.1
OU107805.1
OU107806.1
OU107807.1
OU107808.1
OU107809.1
OU107810.1
OU107811.1
OU107812.1
OU107813.1
OU107814.1
OU107815.1
OU107816.1
OU107817.1
OU107818.1
OU107819.1
OU107820.1
OU107821.1
OU107822.1
OU107823.1
OU107824.1
OU107825.1
OU107826.1
OU107827.1
OU107828.1
OU107829.1
OU107830.1
OU107831.1
OU107832.1
OU107833.1
OU107834.1
OU107835.1
OU107836.1
OU107837.1
OU107838.1
OU107839.1
OU107840.1
OU107841.1
OU107842.1
OU107843.1
OU107844.1
OU107845.1
OU107846.1
OU107847.1
OU107848.1
OU107849.1
OU107850.1
OU107851.1
OU107852.1
OU107853.1
OU107854.1
OU107855.1
OU107856.1
OU107857.1
OU107858.1
OU107859.1
OU107860.1
OU107861.1
OU107862.1
OU107863.1
OU107864.1
OU107865.1
OU107866.1
OU107867.1
OU107868.1
OU107869.1
OU107870.1
OU107871.1
OU107872.1
OU107873.1
OU107874.1
OU107875.1
OU107876.1
OU107877.1
OU107878.1
OU107879.1
OU107880.1
OU107881.1
OU107882.1
OU107883.1
OU107884.1
OU107885.1
OU107886.1
OU107887.1
OU107888.1
OU107889.1
OU107890.1
OU107891.1
OU107892.1
OU107893.1
OU107894.1
OU107895.1
OU107896.1
OU107897.1
OU107898.1
OU107899.1
OU107900.1
OU107901.1
OU107902.1
OU107903.1
OU107904.1
OU107905.1
OU107906.1
OU107907.1
OU107908.1
OU107909.1
OU107910.1
OU107911.1
OU107912.1
OU107913.1
OU107914.1
OU107915.1
OU107916.1
OU107917.1
OU107918.1
OU107919.1
OU107920.1
OU107921.1
OU107922.1
OU107923.1
OU107924.1
OU107925.1
OU107926.1
OU107927.1
OU107928.1
OU107929.1
OU107930.1
OU107931.1
OU107932.1
OU107933.1
OU107934.1
OU107935.1
OU107936.1
OU107937.1
OU107938.1
OU107939.1
OU107940.1
OU107941.1
OU107942.1
OU107943.1
OU107944.1
OU107945.1
OU107946.1
OU107947.1
OU107948.1
OU107949.1
OU107950.1
OU107951.1
OU107952.1
OU107953.1
OU107954.1
OU107955.1
OU107956.1
OU107957.1
OU107958.1
OU107959.1
OU107960.1
OU107961.1
OU107962.1
OU107963.1
OU107964.1
OU107965.1
OU107966.1
OU107967.1
OU107968.1
OU107969.1
OU107970.1
OU107971.1
OU107972.1
OU107973.1
OU107974.1
OU107975.1
OU107976.1
OU107977.1
OU107978.1
OU107979.1
OU107980.1
OU107981.1
OU107982.1
OU107983.1
OU107984.1
OU107985.1
OU107986.1
OU107987.1
OU107988.1
OU107989.1
OU107990.1
OU107991.1
OU107992.1
OU107993.1
OU107994.1
OU107995.1
OU107996.1
OU107997.1
OU107998.1
OU107999.1
OU108000.1
OU108001.1
OU108002.1
OU108003.1
OU108004.1
OU108005.1
OU108006.1
OU108007.1
OU108008.1
OU108009.1
OU108010.1
OU108011.1
OU108012.1
OU108013.1
OU108014.1
OU108015.1
OU108016.1
OU108017.1
OU108018.1
OU108019.1
OU108020.1
OU108021.1
OU108022.1
OU108023.1
OU108024.1
OU108025.1
OU108026.1
OU108027.1
OU108028.1
OU108029.1
OU108030.1
OU108031.1
OU108032.1
OU108033.1
OU108034.1
OU108035.1
OU108036.1
OU108037.1
OU108038.1
OU108039.1
OU108040.1
OU108041.1
OU108042.1
OU108043.1
OU108044.1
OU108045.1
OU108046.1
OU108047.1
OU108048.1
OU108049.1
OU108050.1
OU108051.1
OU108052.1
OU108053.1
OU108054.1
OU108055.1
OU108056.1
OU108057.1
OU108058.1
OU108059.1
OU108060.1
OU108061.1
OU108062.1
OU108063.1
OU108064.1
OU108065.1
OU108066.1
OU108067.1
OU108068.1
OU108069.1
OU108070.1
OU108071.1
OU108072.1
OU108073.1
OU108074.1
OU108075.1
OU108076.1
OU108077.1
OU108078.1
OU108079.1
OU108080.1
OU108081.1
OU108082.1
OU108083.1
OU108084.1
OU108085.1
OU108086.1
OU108087.1
OU108088.1
OU108089.1
OU108090.1
OU108091.1
OU108092.1
OU108093.1
OU108094.1
OU108095.1
OU108096.1
OU108097.1
OU108098.1
OU108099.1
OU108100.1
OU108101.1
OU108102.1
OU108103.1
OU108104.1
OU108105.1
OU108106.1
OU108107.1
OU108108.1
OU108109.1
OU108110.1
OU108111.1
OU108112.1
OU108113.1
OU108114.1
OU108115.1
OU108116.1
OU108117.1
OU108118.1
OU108119.1
OU108120.1
OU108121.1
OU108122.1
OU108123.1
OU108124.1
OU108125.1
OU108126.1
OU108127.1
OU108128.1
OU108129.1
OU108130.1
OU108131.1
OU108132.1
OU108133.1
OU108134.1
OU108135.1
OU108136.1
OU108137.1
OU108138.1
OU108139.1
OU108140.1
OU108141.1
OU108142.1
OU108143.1
OU108144.1
OU108145.1
OU108146.1
OU108147.1
OU108148.1
OU108149.1
OU108150.1
OU108151.1
OU108152.1
OU108153.1
OU108154.1
OU108155.1
OU108156.1
OU108157.1
OU108158.1
OU108159.1
OU108160.1
OU108161.1
OU108162.1
OU108163.1
OU108164.1
OU108165.1
OU108166.1
OU108167.1
OU108168.1
OU108169.1
OU108170.1
OU108171.1
OU108172.1
OU108173.1
OU108174.1
OU108175.1
OU108176.1
OU108177.1
OU108178.1
OU108179.1
OU108180.1
OU108181.1
OU108182.1
OU108183.1
OU108184.1
OU108185.1
OU108186.1
OU108187.1
OU108188.1
OU108189.1
OU108190.1
OU108191.1
OU108192.1
OU108193.1
OU108194.1
OU108195.1
OU108196.1
OU108197.1
OU108198.1
OU108199.1
OU108200.1
OU108201.1
OU108202.1
OU108203.1
OU108204.1
OU108205.1
OU108206.1
OU108207.1
OU108208.1
OU108209.1
OU108210.1
OU108211.1
OU108212.1
OU108213.1
OU108214.1
OU108215.1
OU108216.1
OU108217.1
OU108218.1
OU108219.1
OU108220.1
OU108221.1
OU108222.1
OU108223.1
OU108224.1
OU108225.1
OU108226.1
OU108227.1
OU108228.1
OU108229.1
OU108230.1
OU108231.1
OU108232.1
OU108233.1
OU108234.1
OU108235.1
OU108236.1
OU108237.1
OU108238.1
OU108239.1
OU108240.1
OU108241.1
OU108242.1
OU108243.1
OU108244.1
OU108245.1
OU108246.1
OU108247.1
OU108248.1
OU108249.1
OU108250.1
OU108251.1
OU108252.1
OU108253.1
OU108254.1
OU108255.1
OU108256.1
OU108257.1
OU108258.1
OU108259.1
OU108260.1
OU108261.1
OU108262.1
OU108263.1
OU108264.1
OU108265.1
OU108266.1
OU108267.1
OU108268.1
OU108269.1
OU108270.1
OU108271.1
OU108272.1
OU108273.1
OU108274.1
OU108275.1
OU108276.1
OU108277.1
OU108278.1
OU108279.1
OU108280.1
OU108281.1
OU108282.1
OU108283.1
OU108284.1
OU108285.1
OU108286.1
OU108287.1
OU108288.1
OU108289.1
OU108290.1
OU108291.1
OU108292.1
OU108293.1
OU108294.1
OU108295.1
OU108296.1
OU108297.1
OU108298.1
OU108299.1
OU108300.1
OU108301.1
OU108302.1
OU108303.1
OU108304.1
OU108305.1
OU108306.1
OU108307.1
OU108308.1
OU108309.1
OU108310.1
OU108311.1
OU108312.1
OU108313.1
OU108314.1
OU108315.1
OU108316.1
OU108317.1
OU108318.1
OU108319.1
OU108320.1
OU108321.1
OU108322.1
OU108323.1
OU108324.1
OU108325.1
OU108326.1
OU108327.1
OU108328.1
OU108329.1
OU108330.1
OU108331.1
OU108332.1
OU108333.1
OU108334.1
OU108335.1
OU108336.1
OU108337.1
OU108338.1
OU108339.1
OU108340.1
OU108341.1
OU108342.1
OU108343.1
OU108344.1
OU108345.1
OU108346.1
OU108347.1
OU108348.1
OU108349.1
OU108350.1
OU108351.1
OU108352.1
OU108353.1
OU108354.1
OU108355.1
OU108356.1
OU108357.1
OU108358.1
OU108359.1
OU108360.1
OU108361.1
OU108362.1
OU108363.1
OU108364.1
OU108365.1
OU108366.1
OU108367.1
OU108368.1
OU108369.1
OU108370.1
OU108371.1
OU108372.1
OU108373.1
OU108374.1
OU108375.1
OU108376.1
OU108377.1
OU108378.1
OU108379.1
OU108380.1
OU108381.1
OU108382.1
OU108383.1
OU108384.1
OU108385.1
OU108386.1
OU108387.1
OU108388.1
OU108389.1
OU108390.1
OU108391.1
OU108392.1
OU108393.1
OU108394.1
OU108395.1
OU108396.1
OU108397.1
OU108398.1
OU108399.1
OU108400.1
OU108401.1
OU108402.1
OU108403.1
OU108404.1
OU108405.1
OU108406.1
OU108407.1
OU108408.1
OU108409.1
OU108410.1
OU108411.1
OU108412.1
OU108413.1
OU108414.1
OU108415.1
OU108416.1
OU108417.1
OU108418.1
OU108419.1
OU108420.1
OU108421.1
OU108422.1
OU108423.1
OU108424.1
OU108425.1
OU108426.1
OU108427.1
OU108428.1
OU108429.1
OU108430.1
OU108431.1
OU108432.1
OU108433.1
OU108434.1
OU108435.1
OU108436.1
OU108437.1
OU108438.1
OU108439.1
OU108440.1
OU108441.1
OU108442.1
OU108443.1
OU108444.1
OU108445.1
OU108446.1
OU108447.1
OU108448.1
OU108449.1
OU108450.1
OU108451.1
OU108452.1
OU108453.1
OU108454.1
OU108455.1
OU108456.1
OU108457.1
OU108458.1
OU108459.1
OU108460.1
OU108461.1
OU108462.1
OU108463.1
OU108464.1
OU108465.1
OU108466.1
OU108467.1
OU108468.1
OU108469.1
OU108470.1
OU108471.1
OU108472.1
OU108473.1
OU108474.1
OU108475.1
OU108476.1
OU108477.1
OU108478.1
OU108479.1
OU108480.1
OU108481.1
OU108482.1
OU108483.1
OU108484.1
OU108485.1
OU108486.1
OU108487.1
OU108488.1
OU108489.1
OU108490.1
OU108491.1
OU108492.1
OU108493.1
OU108494.1
OU108495.1
OU108496.1
OU108497.1
OU108498.1
OU108499.1
OU108500.1
OU108501.1
OU108502.1
OU108503.1
OU108504.1
OU108505.1
OU108506.1
OU108507.1
OU108508.1
OU108509.1
OU108510.1
OU108511.1
OU108512.1
OU108513.1
OU108514.1
OU108515.1
OU108516.1
OU108517.1
OU108518.1
OU108519.1
OU108520.1
OU108521.1
OU108522.1
OU108523.1
OU108524.1
OU108525.1
OU108526.1
OU108527.1
OU108528.1
OU108529.1
OU108530.1
OU108531.1
OU108532.1
OU108533.1
OU108534.1
OU108535.1
OU108536.1
OU108537.1
OU108538.1
OU108539.1
OU108540.1
OU108541.1
OU108542.1
OU108543.1
OU108544.1
OU108545.1
OU108546.1
OU108547.1
OU108548.1
OU108549.1
OU108550.1
OU108551.1
OU108552.1
OU108553.1
OU108554.1
OU108555.1
OU108556.1
OU108557.1
OU108558.1
OU108559.1
OU108560.1
OU108561.1
OU108562.1
OU108563.1
OU108564.1
OU108565.1
OU108566.1
OU108567.1
OU108568.1
OU108569.1
OU108570.1
OU108571.1
OU108572.1
OU108573.1
OU108574.1
OU108575.1
OU108576.1
OU108577.1
OU108578.1
OU108579.1
OU108580.1
OU108581.1
OU108582.1
OU108583.1
OU108584.1
OU108585.1
OU108586.1
OU108587.1
OU108588.1
OU108589.1
OU108590.1
OU108591.1
OU108592.1
OU108593.1
OU108594.1
OU108595.1
OU108596.1
OU108597.1
OU108598.1
OU108599.1
OU108600.1
OU108601.1
OU108602.1
OU108603.1
OU108604.1
OU108605.1
OU108606.1
OU108607.1
OU108608.1
OU108609.1
OU108610.1
OU108611.1
OU108612.1
OU108613.1
OU108614.1
OU108615.1
OU108616.1
OU108617.1
OU108618.1
OU108619.1
OU108620.1
OU108621.1
OU108622.1
OU108623.1
OU108624.1
OU108625.1
OU108626.1
OU108627.1
OU108628.1
OU108629.1
OU108630.1
OU108631.1
OU108632.1
OU108633.1
OU108634.1
OU108635.1
OU108636.1
OU108637.1
OU108638.1
OU108639.1
OU108640.1
OU108641.1
OU108642.1
OU108643.1
OU108644.1
OU108645.1
OU108646.1
OU108647.1
OU108648.1
OU108649.1
OU108650.1
OU108651.1
OU108652.1
OU108653.1
OU108654.1
OU108655.1
OU108656.1
OU108657.1
OU108658.1
OU108659.1
OU108660.1
OU108661.1
OU108662.1
OU108663.1
OU108664.1
OU108665.1
OU108666.1
OU108667.1
OU108668.1
OU108669.1
OU108670.1
OU108671.1
OU108672.1
OU108673.1
OU108674.1
OU108675.1
OU108676.1
OU108677.1
OU108678.1
OU108679.1
OU108680.1
OU108681.1
OU108682.1
OU108683.1
OU108684.1
OU108685.1
OU108686.1
OU108687.1
OU108688.1
OU108689.1
OU108690.1
OU108691.1
OU108692.1
OU108693.1
OU108694.1
OU108695.1
OU108696.1
OU108697.1
OU108698.1
OU108699.1
OU108700.1
OU108701.1
OU108702.1
OU108703.1
OU108704.1
OU108705.1
OU108706.1
OU108707.1
OU108708.1
OU108709.1
OU108710.1
OU108711.1
OU108712.1
OU108713.1
OU108714.1
OU108715.1
OU108716.1
OU108717.1
OU108718.1
OU108719.1
OU108720.1
OU108721.1
OU108722.1
OU108723.1
OU108724.1
OU108725.1
OU108726.1
OU108727.1
OU108728.1
OU108729.1
OU108730.1
OU108731.1
OU108732.1
OU108733.1
OU108734.1
OU108735.1
OU108736.1
OU108737.1
OU108738.1
OU108739.1
OU108740.1
OU108741.1
OU108742.1
OU108743.1
OU108744.1
OU108745.1
OU108746.1
OU108747.1
OU108748.1
OU108749.1
OU108750.1
OU108751.1
OU108752.1
OU108753.1
OU108754.1
OU108755.1
OU108756.1
OU108757.1
OU108758.1
OU108759.1
OU108760.1
OU108761.1
OU108762.1
OU108763.1
OU108764.1
OU108765.1
OU108766.1
OU108767.1
OU108768.1
OU108769.1
OU108770.1
OU108771.1
OU108772.1
OU108773.1
OU108774.1
OU108775.1
OU108776.1
OU108777.1
OU108778.1
OU108779.1
OU108780.1
OU108781.1
OU108782.1
OU108783.1
OU108784.1
OU108785.1
OU108786.1
OU108787.1
OU108788.1
OU108789.1
OU108790.1
OU108791.1
OU108792.1
OU108793.1
OU108794.1
OU108795.1
OU108796.1
OU108797.1
OU108798.1
OU108799.1
OU108800.1
OU108801.1
OU108802.1
OU108803.1
OU108804.1
OU108805.1
OU108806.1
OU108807.1
OU108808.1
OU108809.1
OU108810.1
OU108811.1
OU108812.1
OU108813.1
OU108814.1
OU108815.1
OU108816.1
OU108817.1
OU108818.1
OU108819.1
OU108820.1
OU108821.1
OU108822.1
OU108823.1
OU108824.1
OU108825.1
OU108826.1
OU108827.1
OU108828.1
OU108829.1
OU108830.1
OU108831.1
OU108832.1
OU108833.1
OU108834.1
OU108835.1
OU108836.1
OU108837.1
OU108838.1
OU108839.1
OU108840.1
OU108841.1
OU108842.1
OU108843.1
OU108844.1
OU108845.1
OU108846.1
OU108847.1
OU108848.1
OU108849.1
OU108850.1
OU108851.1
OU108852.1
OU108853.1
OU108854.1
OU108855.1
OU108856.1
OU108857.1
OU108858.1
OU108859.1
OU108860.1
OU108861.1
OU108862.1
OU108863.1
OU108864.1
OU108865.1
OU108866.1
OU108867.1
OU108868.1
OU108869.1
OU108870.1
OU108871.1
OU108872.1
OU108873.1
OU108874.1
OU108875.1
OU108876.1
OU108877.1
OU108878.1
OU108879.1
OU108880.1
OU108881.1
OU108882.1
OU108883.1
OU108884.1
OU108885.1
OU108886.1
OU108887.1
OU108888.1
OU108889.1
OU108890.1
OU108891.1
OU108892.1
OU108893.1
OU108894.1
OU108895.1
OU108896.1
OU108897.1
OU108898.1
OU108899.1
OU108900.1
OU108901.1
OU108902.1
OU108903.1
OU108904.1
OU108905.1
OU108906.1
OU108907.1
OU108908.1
OU108909.1
OU108910.1
OU108911.1
OU108912.1
OU108913.1
OU108914.1
OU108915.1
OU108916.1
OU108917.1
OU108918.1
OU108919.1
OU108920.1
OU108921.1
OU108922.1
OU108923.1
OU108924.1
OU108925.1
OU108926.1
OU108927.1
OU108928.1
OU108929.1
OU108930.1
OU108931.1
OU108932.1
OU108933.1
OU108934.1
OU108935.1
OU108936.1
OU108937.1
OU108938.1
OU108939.1
OU108940.1
OU108941.1
OU108942.1
OU108943.1
OU108944.1
OU108945.1
OU108946.1
OU108947.1
OU108948.1
OU108949.1
OU108950.1
OU108951.1
OU108952.1
OU108953.1
OU108954.1
OU108955.1
OU108956.1
OU108957.1
OU108958.1
OU108959.1
OU108960.1
OU108961.1
OU108962.1
OU108963.1
OU108964.1
OU108965.1
OU108966.1
OU108967.1
OU108968.1
OU108969.1
OU108970.1
OU108971.1
OU108972.1
OU108973.1
OU108974.1
OU108975.1
OU108976.1
OU108977.1
OU108978.1
OU108979.1
OU108980.1
OU108981.1
OU108982.1
OU108983.1
OU108984.1
OU108985.1
OU108986.1
OU108987.1
OU108988.1
OU108989.1
OU108990.1
OU108991.1
OU108992.1
OU108993.1
OU108994.1
OU108995.1
OU108996.1
OU108997.1
OU108998.1
OU108999.1
OU109000.1
OU109001.1
OU109002.1
OU109003.1
OU109004.1
OU109005.1
OU109006.1
OU109007.1
OU109008.1
OU109009.1
OU109010.1
OU109011.1
OU109012.1
OU109013.1
OU109014.1
OU109015.1
OU109016.1
OU109017.1
OU109018.1
OU109019.1
OU109020.1
OU109021.1
OU109022.1
OU109023.1
OU109024.1
OU109025.1
OU109026.1
OU109027.1
OU109028.1
OU109029.1
OU109030.1
OU109031.1
OU109032.1
OU109033.1
OU109034.1
OU109035.1
OU109036.1
OU109037.1
OU109038.1
OU109039.1
OU109040.1
OU109041.1
OU109042.1
OU109043.1
OU109044.1
OU109045.1
OU109046.1
OU109047.1
OU109048.1
OU109049.1
OU109050.1
OU109051.1
OU109052.1
OU109053.1
OU109054.1
OU109055.1
OU109056.1
OU109057.1
OU109058.1
OU109059.1
OU109060.1
OU109061.1
OU109062.1
OU109063.1
OU109064.1
OU109065.1
OU109066.1
OU109067.1
OU109068.1
OU109069.1
OU109070.1
OU109071.1
OU109072.1
OU109073.1
OU109074.1
OU109075.1
OU109076.1
OU109077.1
OU109078.1
OU109079.1
OU109080.1
OU109081.1
OU109082.1
OU109083.1
OU109084.1
OU109085.1
OU109086.1
OU109087.1
OU109088.1
OU109089.1
OU109090.1
OU109091.1
OU109092.1
OU109093.1
OU109094.1
OU109095.1
OU109096.1
OU109097.1
OU109098.1
OU109099.1
OU109100.1
OU109101.1
OU109102.1
OU109103.1
OU109104.1
OU109105.1
OU109106.1
OU109107.1
OU109108.1
OU109109.1
OU109110.1
OU109111.1
OU109112.1
OU109113.1
OU109114.1
OU109115.1
OU109116.1
OU109117.1
OU109118.1
OU109119.1
OU109120.1
OU109121.1
OU109122.1
OU109123.1
OU109124.1
OU109125.1
OU109126.1
OU109127.1
OU109128.1
OU109129.1
OU109130.1
OU109131.1
OU109132.1
OU109133.1
OU109134.1
OU109135.1
OU109136.1
OU109137.1
OU109138.1
OU109139.1
OU109140.1
OU109141.1
OU109142.1
OU109143.1
OU109144.1
OU109145.1
OU109146.1
OU109147.1
OU109148.1
OU109149.1
OU109150.1
OU109151.1
OU109152.1
OU109153.1
OU109154.1
OU109155.1
OU109156.1
OU109157.1
OU109158.1
OU109159.1
OU109160.1
OU109161.1
OU109162.1
OU109163.1
OU109164.1
OU109165.1
OU109166.1
OU109167.1
OU109168.1
OU109169.1
OU109170.1
OU109171.1
OU109172.1
OU109173.1
OU109174.1
OU109175.1
OU109176.1
OU109177.1
OU109178.1
OU109179.1
OU109180.1
OU109181.1
OU109182.1
OU109183.1
OU109184.1
OU109185.1
OU109186.1
OU109187.1
OU109188.1
OU109189.1
OU109190.1
OU109191.1
OU109192.1
OU109193.1
OU109194.1
OU109195.1
OU109196.1
OU109197.1
OU109198.1
OU109199.1
OU109200.1
OU109201.1
OU109202.1
OU109203.1
OU109204.1
OU109205.1
OU109206.1
OU109207.1
OU109208.1
OU109209.1
OU109210.1
OU109211.1
OU109212.1
OU109213.1
OU109214.1
OU109215.1
OU109216.1
OU109217.1
OU109218.1
OU109219.1
OU109220.1
OU109221.1
OU109222.1
OU109223.1
OU109224.1
OU109225.1
OU109226.1
OU109227.1
OU109228.1
OU109229.1
OU109230.1
OU109231.1
OU109232.1
OU109233.1
OU109234.1
OU109235.1
OU109236.1
OU109237.1
OU109238.1
OU109239.1
OU109240.1
OU109241.1
OU109242.1
OU109243.1
OU109244.1
OU109245.1
OU109246.1
OU109247.1
OU109248.1
OU109249.1
OU109250.1
OU109251.1
OU109252.1
OU109253.1
OU109254.1
OU109255.1
OU109256.1
OU109257.1
OU109258.1
OU109259.1
OU109260.1
OU109261.1
OU109262.1
OU109263.1
OU109264.1
OU109265.1
OU109266.1
OU109267.1
OU109268.1
OU109269.1
OU109270.1
OU109271.1
OU109272.1
OU109273.1
OU109274.1
OU109275.1
OU109276.1
OU109277.1
OU109278.1
OU109279.1
OU109280.1
OU109281.1
OU109282.1
OU109283.1
OU109284.1
OU109285.1
OU109286.1
OU109287.1
OU109288.1
OU109289.1
OU109290.1
OU109291.1
OU109292.1
OU109293.1
OU109294.1
OU109295.1
OU109296.1
OU109297.1
OU109298.1
OU109299.1
OU109300.1
OU109301.1
OU109302.1
OU109303.1
OU109304.1
OU109305.1
OU109306.1
OU109307.1
OU109308.1
OU109309.1
OU109310.1
OU109311.1
OU109312.1
OU109313.1
OU109314.1
OU109315.1
OU109316.1
OU109317.1
OU109318.1
OU109319.1
OU109320.1
OU109321.1
OU109322.1
OU109323.1
OU109324.1
OU109325.1
OU109326.1
OU109327.1
OU109328.1
OU109329.1
OU109330.1
OU109331.1
OU109332.1
OU109333.1
OU109334.1
OU109335.1
OU109336.1
OU109337.1
OU109338.1
OU109339.1
OU109340.1
OU109341.1
OU109342.1
OU109343.1
OU109344.1
OU109345.1
OU109346.1
OU109347.1
OU109348.1
OU109349.1
OU109350.1
OU109351.1
OU109352.1
OU109353.1
OU109354.1
OU109355.1
OU109356.1
OU109357.1
OU109358.1
OU109359.1
OU109360.1
OU109361.1
OU109362.1
OU109363.1
OU109364.1
OU109365.1
OU109366.1
OU109367.1
OU109368.1
OU109369.1
OU109370.1
OU109371.1
OU109372.1
OU109373.1
OU109374.1
OU109375.1
OU109376.1
OU109377.1
OU109378.1
OU109379.1
OU109380.1
OU109381.1
OU109382.1
OU109383.1
OU109384.1
OU109385.1
OU109386.1
OU109387.1
OU109388.1
OU109389.1
OU109390.1
OU109391.1
OU109392.1
OU109393.1
OU109394.1
OU109395.1
OU109396.1
OU109397.1
OU109398.1
OU109399.1
OU109400.1
OU109401.1
OU109402.1
OU109403.1
OU109404.1
OU109405.1
OU109406.1
OU109407.1
OU109408.1
OU109409.1
OU109410.1
OU109411.1
OU109412.1
OU109413.1
OU109414.1
OU109415.1
OU109416.1
OU109417.1
OU109418.1
OU109419.1
OU109420.1
OU109421.1
OU109422.1
OU109423.1
OU109424.1
OU109425.1
OU109426.1
OU109427.1
OU109428.1
OU109429.1
OU109430.1
OU109431.1
OU109432.1
OU109433.1
OU109434.1
OU109435.1
OU109436.1
OU109437.1
OU109438.1
OU109439.1
OU109440.1
OU109441.1
OU109442.1
OU109443.1
OU109444.1
OU109445.1
OU109446.1
OU109447.1
OU109448.1
OU109449.1
OU109450.1
OU109451.1
OU109452.1
OU109453.1
OU109454.1
OU109455.1
OU109456.1
OU109457.1
OU109458.1
OU109459.1
OU109460.1
OU109461.1
OU109462.1
OU109463.1
OU109464.1
OU109465.1
OU109466.1
OU109467.1
OU109468.1
OU109469.1
OU109470.1
OU109471.1
OU109472.1
OU109473.1
OU109474.1
OU109475.1
OU109476.1
OU109477.1
OU109478.1
OU109479.1
OU109480.1
OU109481.1
OU109482.1
OU109483.1
OU109484.1
OU109485.1
OU109486.1
OU109487.1
OU109488.1
OU109489.1
OU109490.1
OU109491.1
OU109492.1
OU109493.1
OU109494.1
OU109495.1
OU109496.1
OU109497.1
OU109498.1
OU109499.1
OU109500.1
OU109501.1
OU109502.1
OU109503.1
OU109504.1
OU109505.1
OU109506.1
OU109507.1
OU109508.1
OU109509.1
OU109510.1
OU109511.1
OU109512.1
OU109513.1
OU109514.1
OU109515.1
OU109516.1
OU109517.1
OU109518.1
OU109519.1
OU109520.1
OU109521.1
OU109522.1
OU109523.1
OU109524.1
OU109525.1
OU109526.1
OU109527.1
OU109528.1
OU109529.1
OU109530.1
OU109531.1
OU109532.1
OU109533.1
OU109534.1
OU109535.1
OU109536.1
OU109537.1
OU109538.1
OU109539.1
OU109540.1
OU109541.1
OU109542.1
OU109543.1
OU109544.1
OU109545.1
OU109546.1
OU109547.1
OU109548.1
OU109549.1
OU109550.1
OU109551.1
OU109552.1
OU109553.1
OU109554.1
OU109555.1
OU109556.1
OU109557.1
OU109558.1
OU109559.1
OU109560.1
OU109561.1
OU109562.1
OU109563.1
OU109564.1
OU109565.1
OU109566.1
OU109567.1
OU109568.1
OU109569.1
OU109570.1
OU109571.1
OU109572.1
OU109573.1
OU109574.1
OU109575.1
OU109576.1
OU109577.1
OU109578.1
OU109579.1
OU109580.1
OU109581.1
OU109582.1
OU109583.1
OU109584.1
OU109585.1
OU109586.1
OU109587.1
OU109588.1
OU109589.1
OU109590.1
OU109591.1
OU109592.1
OU109593.1
OU109594.1
OU109595.1
OU109596.1
OU109597.1
OU109598.1
OU109599.1
OU109600.1
OU109601.1
OU109602.1
OU109603.1
OU109604.1
OU109605.1
OU109606.1
OU109607.1
OU109608.1
OU109609.1
OU109610.1
OU109611.1
OU109612.1
OU109613.1
OU109614.1
OU109615.1
OU109616.1
OU109617.1
OU109618.1
OU109619.1
OU109620.1
OU109621.1
OU109622.1
OU109623.1
OU109624.1
OU109625.1
OU109626.1
OU109627.1
OU109628.1
OU109629.1
OU109630.1
OU109631.1
OU109632.1
OU109633.1
OU109634.1
OU109635.1
OU109636.1
OU109637.1
OU109638.1
OU109639.1
OU109640.1
OU109641.1
OU109642.1
OU109643.1
OU109644.1
OU109645.1
OU109646.1
OU109647.1
OU109648.1
OU109649.1
OU109650.1
OU109651.1
OU109652.1
OU109653.1
OU109654.1
OU109655.1
OU109656.1
OU109657.1
OU109658.1
OU109659.1
OU109660.1
OU109661.1
OU109662.1
OU109663.1
OU109664.1
OU109665.1
OU109666.1
OU109667.1
OU109668.1
OU109669.1
OU109670.1
OU109671.1
OU109672.1
OU109673.1
OU109674.1
OU109675.1
OU109676.1
OU109677.1
OU109678.1
OU109679.1
OU109680.1
OU109681.1
OU109682.1
OU109683.1
OU109684.1
OU109685.1
OU109686.1
OU109687.1
OU109688.1
OU109689.1
OU109690.1
OU109691.1
OU109692.1
OU109693.1
OU109694.1
OU109695.1
OU109696.1
OU109697.1
OU109698.1
OU109699.1
OU109700.1
OU109701.1
OU109702.1
OU109703.1
OU109704.1
OU109705.1
OU109706.1
OU109707.1
OU109708.1
OU109709.1
OU109710.1
OU109711.1
OU109712.1
OU109713.1
OU109714.1
OU109715.1
OU109716.1
OU109717.1
OU109718.1
OU109719.1
OU109720.1
OU109721.1
OU109722.1
OU109723.1
OU109724.1
OU109725.1
OU109726.1
OU109727.1
OU109728.1
OU109729.1
OU109730.1
OU109731.1
OU109732.1
OU109733.1
OU109734.1
OU109735.1
OU109736.1
OU109737.1
OU109738.1
OU109739.1
OU109740.1
OU109741.1
OU109742.1
OU109743.1
OU109744.1
OU109745.1
OU109746.1
OU109747.1
OU109748.1
OU109749.1
OU109750.1
OU109751.1
OU109752.1
OU109753.1
OU109754.1
OU109755.1
OU109756.1
OU109757.1
OU109758.1
OU109759.1
OU109760.1
OU109761.1
OU109762.1
OU109763.1
OU109764.1
OU109765.1
OU109766.1
OU109767.1
OU109768.1
OU109769.1
OU109770.1
OU109771.1
OU109772.1
OU109773.1
OU109774.1
OU109775.1
OU109776.1
OU109777.1
OU109778.1
OU109779.1
OU109780.1
OU109781.1
OU109782.1
OU109783.1
OU109784.1
OU109785.1
OU109786.1
OU109787.1
OU109788.1
OU109789.1
OU109790.1
OU109791.1
OU109792.1
OU109793.1
OU109794.1
OU109795.1
OU109796.1
OU109797.1
OU109798.1
OU109799.1
OU109800.1
OU109801.1
OU109802.1
OU109803.1
OU109804.1
OU109805.1
OU109806.1
OU109807.1
OU109808.1
OU109809.1
OU109810.1
OU109811.1
OU109812.1
OU109813.1
OU109814.1
OU109815.1
OU109816.1
OU109817.1
OU109818.1
OU109819.1
OU109820.1
OU109821.1
OU109822.1
OU109823.1
OU109824.1
OU109825.1
OU109826.1
OU109827.1
OU109828.1
OU109829.1
OU109830.1
OU109831.1
OU109832.1
OU109833.1
OU109834.1
OU109835.1
OU109836.1
OU109837.1
OU109838.1
OU109839.1
OU109840.1
OU109841.1
OU109842.1
OU109843.1
OU109844.1
OU109845.1
OU109846.1
OU109847.1
OU109848.1
OU109849.1
OU109850.1
OU109851.1
OU109852.1
OU109853.1
OU109854.1
OU109855.1
OU109856.1
OU109857.1
OU109858.1
OU109859.1
OU109860.1
OU109861.1
OU109862.1
OU109863.1
OU109864.1
OU109865.1
OU109866.1
OU109867.1
OU109868.1
OU109869.1
OU109870.1
OU109871.1
OU109872.1
OU109873.1
OU109874.1
OU109875.1
OU109876.1
OU109877.1
OU109878.1
OU109879.1
OU109880.1
OU109881.1
OU109882.1
OU109883.1
OU109884.1
OU109885.1
OU109886.1
OU109887.1
OU109888.1
OU109889.1
OU109890.1
OU109891.1
OU109892.1
OU109893.1
OU109894.1
OU109895.1
OU109896.1
OU109897.1
OU109898.1
OU109899.1
OU109900.1
OU109901.1
OU109902.1
OU109903.1
OU109904.1
OU109905.1
OU109906.1
OU109907.1
OU109908.1
OU109909.1
OU109910.1
OU109911.1
OU109912.1
OU109913.1
OU109914.1
OU109915.1
OU109916.1
OU109917.1
OU109918.1
OU109919.1
OU109920.1
OU109921.1
OU109922.1
OU109923.1
OU109924.1
OU109925.1
OU109926.1
OU109927.1
OU109928.1
OU109929.1
OU109930.1
OU109931.1
OU109932.1
OU109933.1
OU109934.1
OU109935.1
OU109936.1
OU109937.1
OU109938.1
OU109939.1
OU109940.1
OU109941.1
OU109942.1
OU109943.1
OU109944.1
OU109945.1
OU109946.1
OU109947.1
OU109948.1
OU109949.1
OU109950.1
OU109951.1
OU109952.1
OU109953.1
OU109954.1
OU109955.1
OU109956.1
OU109957.1
OU109958.1
OU109959.1
OU109960.1
OU109961.1
OU109962.1
OU109963.1
OU109964.1
OU109965.1
OU109966.1
OU109967.1
OU109968.1
OU109969.1
OU109970.1
OU109971.1
OU109972.1
OU109973.1
OU109974.1
OU109975.1
OU109976.1
OU109977.1
OU109978.1
OU109979.1
OU109980.1
OU109981.1
OU109982.1
OU109983.1
OU109984.1
OU109985.1
OU109986.1
OU109987.1
OU109988.1
OU109989.1
OU109990.1
OU109991.1
OU109992.1
OU109993.1
OU109994.1
OU109995.1
OU109996.1
OU109997.1
OU109998.1
OU109999.1
OU110000.1
OU110001.1
OU110002.1
OU110003.1
OU110004.1
OU110005.1
OU110006.1
OU110007.1
OU110008.1
OU110009.1
OU110010.1
OU110011.1
OU110012.1
OU110013.1
OU110014.1
OU110015.1
OU110016.1
OU110017.1
OU110018.1
OU110019.1
OU110020.1
OU110021.1
OU110022.1
OU110023.1
OU110024.1
OU110025.1
OU110026.1
OU110027.1
OU110028.1
OU110029.1
OU110030.1
OU110031.1
OU110032.1
OU110033.1
OU110034.1
OU110035.1
OU110036.1
OU110037.1
OU110038.1
OU110039.1
OU110040.1
OU110041.1
OU110042.1
OU110043.1
OU110044.1
OU110045.1
OU110046.1
OU110047.1
OU110048.1
OU110049.1
OU110050.1
OU110051.1
OU110052.1
OU110053.1
OU110054.1
OU110055.1
OU110056.1
OU110057.1
OU110058.1
OU110059.1
OU110060.1
OU110061.1
OU110062.1
OU110063.1
OU110064.1
OU110065.1
OU110066.1
OU110067.1
OU110068.1
OU110069.1
OU110070.1
OU110071.1
OU110072.1
OU110073.1
OU110074.1
OU110075.1
OU110076.1
OU110077.1
OU110078.1
OU110079.1
OU110080.1
OU110081.1
OU110082.1
OU110083.1
OU110084.1
OU110085.1
OU110086.1
OU110087.1
OU110088.1
OU110089.1
OU110090.1
OU110091.1
OU110092.1
OU110093.1
OU110094.1
OU110095.1
OU110096.1
OU110097.1
OU110098.1
OU110099.1
OU110100.1
OU110101.1
OU110102.1
OU110103.1
OU110104.1
OU110105.1
OU110106.1
OU110107.1
OU110108.1
OU110109.1
OU110110.1
OU110111.1
OU110112.1
OU110113.1
OU110114.1
OU110115.1
OU110116.1
OU110117.1
OU110118.1
OU110119.1
OU110120.1
OU110121.1
OU110122.1
OU110123.1
OU110124.1
OU110125.1
OU110126.1
OU110127.1
OU110128.1
OU110129.1
OU110130.1
OU110131.1
OU110132.1
OU110133.1
OU110134.1
OU110135.1
OU110136.1
OU110137.1
OU110138.1
OU110139.1
OU110140.1
OU110141.1
OU110142.1
OU110143.1
OU110144.1
OU110145.1
OU110146.1
OU110147.1
OU110148.1
OU110149.1
OU110150.1
OU110151.1
OU110152.1
OU110153.1
OU110154.1
OU110155.1
OU110156.1
OU110157.1
OU110158.1
OU110159.1
OU110160.1
OU110161.1
OU110162.1
OU110163.1
OU110164.1
OU110165.1
OU110166.1
OU110167.1
OU110168.1
OU110169.1
OU110170.1
OU110171.1
OU110172.1
OU110173.1
OU110174.1
OU110175.1
OU110176.1
OU110177.1
OU110178.1
OU110179.1
OU110180.1
OU110181.1
OU110182.1
OU110183.1
OU110184.1
OU110185.1
OU110186.1
OU110187.1
OU110188.1
OU110189.1
OU110190.1
OU110191.1
OU110192.1
OU110193.1
OU110194.1
OU110195.1
OU110196.1
OU110197.1
OU110198.1
OU110199.1
OU110200.1
OU110201.1
OU110202.1
OU110203.1
OU110204.1
OU110205.1
OU110206.1
OU110207.1
OU110208.1
OU110209.1
OU110210.1
OU110211.1
OU110212.1
OU110213.1
OU110214.1
OU110215.1
OU110216.1
OU110217.1
OU110218.1
OU110219.1
OU110220.1
OU110221.1
OU110222.1
OU110223.1
OU110224.1
OU110225.1
OU110226.1
OU110227.1
OU110228.1
OU110229.1
OU110230.1
OU110231.1
OU110232.1
OU110233.1
OU110234.1
OU110235.1
OU110236.1
OU110237.1
OU110238.1
OU110239.1
OU110240.1
OU110241.1
OU110242.1
OU110243.1
OU110244.1
OU110245.1
OU110246.1
OU110247.1
OU110248.1
OU110249.1
OU110250.1
OU110251.1
OU110252.1
OU110253.1
OU110254.1
OU110255.1
OU110256.1
OU110257.1
OU110258.1
OU110259.1
OU110260.1
OU110261.1
OU110262.1
OU110263.1
OU110264.1
OU110265.1
OU110266.1
OU110267.1
OU110268.1
OU110269.1
OU110270.1
OU110271.1
OU110272.1
OU110273.1
OU110274.1
OU110275.1
OU110276.1
OU110277.1
OU110278.1
OU110279.1
OU110280.1
OU110281.1
OU110282.1
OU110283.1
OU110284.1
OU110285.1
OU110286.1
OU110287.1
OU110288.1
OU110289.1
OU110290.1
OU110291.1
OU110292.1
OU110293.1
OU110294.1
OU110295.1
OU110296.1
OU110297.1
OU110298.1
OU110299.1
OU110300.1
OU110301.1
OU110302.1
OU110303.1
OU110304.1
OU110305.1
OU110306.1
OU110307.1
OU110308.1
OU110309.1
OU110310.1
OU110311.1
OU110312.1
OU110313.1
OU110314.1
OU110315.1
OU110316.1
OU110317.1
OU110318.1
OU110319.1
OU110320.1
OU110321.1
OU110322.1
OU110323.1
OU110324.1
OU110325.1
OU110326.1
OU110327.1
OU110328.1
OU110329.1
OU110330.1
OU110331.1
OU110332.1
OU110333.1
OU110334.1
OU110335.1
OU110336.1
OU110337.1
OU110338.1
OU110339.1
OU110340.1
OU110341.1
OU110342.1
OU110343.1
OU110344.1
OU110345.1
OU110346.1
OU110347.1
OU110348.1
OU110349.1
OU110350.1
OU110351.1
OU110352.1
OU110353.1
OU110354.1
OU110355.1
OU110356.1
OU110357.1
OU110358.1
OU110359.1
OU110360.1
OU110361.1
OU110362.1
OU110363.1
OU110364.1
OU110365.1
OU110366.1
OU110367.1
OU110368.1
OU110369.1
OU110370.1
OU110371.1
OU110372.1
OU110373.1
OU110374.1
OU110375.1
OU110376.1
OU110377.1
OU110378.1
OU110379.1
OU110380.1
OU110381.1
OU110382.1
OU110383.1
OU110384.1
OU110385.1
OU110386.1
OU110387.1
OU110388.1
OU110389.1
OU110390.1
OU110391.1
OU110392.1
OU110393.1
OU110394.1
OU110395.1
OU110396.1
OU110397.1
OU110398.1
OU110399.1
OU110400.1
OU110401.1
OU110402.1
OU110403.1
OU110404.1
OU110405.1
OU110406.1
OU110407.1
OU110408.1
OU110409.1
OU110410.1
OU110411.1
OU110412.1
OU110413.1
OU110414.1
OU110415.1
OU110416.1
OU110417.1
OU110418.1
OU110419.1
OU110420.1
OU110421.1
OU110422.1
OU110423.1
OU110424.1
OU110425.1
OU110426.1
OU110427.1
OU110428.1
OU110429.1
OU110430.1
OU110431.1
OU110432.1
OU110433.1
OU110434.1
OU110435.1
OU110436.1
OU110437.1
OU110438.1
OU110439.1
OU110440.1
OU110441.1
OU110442.1
OU110443.1
OU110444.1
OU110445.1
OU110446.1
OU110447.1
OU110448.1
OU110449.1
OU110450.1
OU110451.1
OU110452.1
OU110453.1
OU110454.1
OU110455.1
OU110456.1
OU110457.1
OU110458.1
OU110459.1
OU110460.1
OU110461.1
OU110462.1
OU110463.1
OU110464.1
OU110465.1
OU110466.1
OU110467.1
OU110468.1
OU110469.1
OU110470.1
OU110471.1
OU110472.1
OU110473.1
OU110474.1
OU110475.1
OU110476.1
OU110477.1
OU110478.1
OU110479.1
OU110480.1
OU110481.1
OU110482.1
OU110483.1
OU110484.1
OU110485.1
OU110486.1
OU110487.1
OU110488.1
OU110489.1
OU110490.1
OU110491.1
OU110492.1
OU110493.1
OU110494.1
OU110495.1
OU110496.1
OU110497.1
OU110498.1
OU110499.1
OU110500.1
OU110501.1
OU110502.1
OU110503.1
OU110504.1
OU110505.1
OU110506.1
OU110507.1
OU110508.1
OU110509.1
OU110510.1
OU110511.1
OU110512.1
OU110513.1
OU110514.1
OU110515.1
OU110516.1
OU110517.1
OU110518.1
OU110519.1
OU110520.1
OU110521.1
OU110522.1
OU110523.1
OU110524.1
OU110525.1
OU110526.1
OU110527.1
OU110528.1
OU110529.1
OU110530.1
OU110531.1
OU110532.1
OU110533.1
OU110534.1
OU110535.1
OU110536.1
OU110537.1
OU110538.1
OU110539.1
OU110540.1
OU110541.1
OU110542.1
OU110543.1
OU110544.1
OU110545.1
OU110546.1
OU110547.1
OU110548.1
OU110549.1
OU110550.1
OU110551.1
OU110552.1
OU110553.1
OU110554.1
OU110555.1
OU110556.1
OU110557.1
OU110558.1
OU110559.1
OU110560.1
OU110561.1
OU110562.1
OU110563.1
OU110564.1
OU110565.1
OU110566.1
OU110567.1
OU110568.1
OU110569.1
OU110570.1
OU110571.1
OU110572.1
OU110573.1
OU110574.1
OU110575.1
OU110576.1
OU110577.1
OU110578.1
OU110579.1
OU110580.1
OU110581.1
OU110582.1
OU110583.1
OU110584.1
OU110585.1
OU110586.1
OU110587.1
OU110588.1
OU110589.1
OU110590.1
OU110591.1
OU110592.1
OU110593.1
OU110594.1
OU110595.1
OU110596.1
OU110597.1
OU110598.1
OU110599.1
OU110600.1
OU110601.1
OU110602.1
OU110603.1
OU110604.1
OU110605.1
OU110606.1
OU110607.1
OU110608.1
OU110609.1
OU110610.1
OU110611.1
OU110612.1
OU110613.1
OU110614.1
OU110615.1
OU110616.1
OU110617.1
OU110618.1
OU110619.1
OU110620.1
OU110621.1
OU110622.1
OU110623.1
OU110624.1
OU110625.1
OU110626.1
OU110627.1
OU110628.1
OU110629.1
OU110630.1
OU110631.1
OU110632.1
OU110633.1
OU110634.1
OU110635.1
OU110636.1
OU110637.1
OU110638.1
OU110639.1
OU110640.1
OU110641.1
OU110642.1
OU110643.1
OU110644.1
OU110645.1
OU110646.1
OU110647.1
OU110648.1
OU110649.1
OU110650.1
OU110651.1
OU110652.1
OU110653.1
OU110654.1
OU110655.1
OU110656.1
OU110657.1
OU110658.1
OU110659.1
OU110660.1
OU110661.1
OU110662.1
OU110663.1
OU110664.1
OU110665.1
OU110666.1
OU110667.1
OU110668.1
OU110669.1
OU110670.1
OU110671.1
OU110672.1
OU110673.1
OU110674.1
OU110675.1
OU110676.1
OU110677.1
OU110678.1
OU110679.1
OU110680.1
OU110681.1
OU110682.1
OU110683.1
OU110684.1
OU110685.1
OU110686.1
OU110687.1
OU110688.1
OU110689.1
OU110690.1
OU110691.1
OU110692.1
OU110693.1
OU110694.1
OU110695.1
OU110696.1
OU110697.1
OU110698.1
OU110699.1
OU110700.1
OU110701.1
OU110702.1
OU110703.1
OU110704.1
OU110705.1
OU110706.1
OU110707.1
OU110708.1
OU110709.1
OU110710.1
OU110711.1
OU110712.1
OU110713.1
OU110714.1
OU110715.1
OU110716.1
OU110717.1
OU110718.1
OU110719.1
OU110720.1
OU110721.1
OU110722.1
OU110723.1
OU110724.1
OU110725.1
OU110726.1
OU110727.1
OU110728.1
OU110729.1
OU110730.1
OU110731.1
OU110732.1
OU110733.1
OU110734.1
OU110735.1
OU110736.1
OU110737.1
OU110738.1
OU110739.1
OU110740.1
OU110741.1
OU110742.1
OU110743.1
OU110744.1
OU110745.1
OU110746.1
OU110747.1
OU110748.1
OU110749.1
OU110750.1
OU110751.1
OU110752.1
OU110753.1
OU110754.1
OU110755.1
OU110756.1
OU110757.1
OU110758.1
OU110759.1
OU110760.1
OU110761.1
OU110762.1
OU110763.1
OU110764.1
OU110765.1
OU110766.1
OU110767.1
OU110768.1
OU110769.1
OU110770.1
OU110771.1
OU110772.1
OU110773.1
OU110774.1
OU110775.1
OU110776.1
OU110777.1
OU110778.1
OU110779.1
OU110780.1
OU110781.1
OU110782.1
OU110783.1
OU110784.1
OU110785.1
OU110786.1
OU110787.1
OU110788.1
OU110789.1
OU110790.1
OU110791.1
OU110792.1
OU110793.1
OU110794.1
OU110795.1
OU110796.1
OU110797.1
OU110798.1
OU110799.1
OU110800.1
OU110801.1
OU110802.1
OU110803.1
OU110804.1
OU110805.1
OU110806.1
OU110807.1
OU110808.1
OU110809.1
OU110810.1
OU110811.1
OU110812.1
OU110813.1
OU110814.1
OU110815.1
OU110816.1
OU110817.1
OU110818.1
OU110819.1
OU110820.1
OU110821.1
OU110822.1
OU110823.1
OU110824.1
OU110825.1
OU110826.1
OU110827.1
OU110828.1
OU110829.1
OU110830.1
OU110831.1
OU110832.1
OU110833.1
OU110834.1
OU110835.1
OU110836.1
OU110837.1
OU110838.1
OU110839.1
OU110840.1
OU110841.1
OU110842.1
OU110843.1
OU110844.1
OU110845.1
OU110846.1
OU110847.1
OU110848.1
OU110849.1
OU110850.1
OU110851.1
OU110852.1
OU110853.1
OU110854.1
OU110855.1
OU110856.1
OU110857.1
OU110858.1
OU110859.1
OU110860.1
OU110861.1
OU110862.1
OU110863.1
OU110864.1
OU110865.1
OU110866.1
OU110867.1
OU110868.1
OU110869.1
OU110870.1
OU110871.1
OU110872.1
OU110873.1
OU110874.1
OU110875.1
OU110876.1
OU110877.1
OU110878.1
OU110879.1
OU110880.1
OU110881.1
OU110882.1
OU110883.1
OU110884.1
OU110885.1
OU110886.1
OU110887.1
OU110888.1
OU110889.1
OU110890.1
OU110891.1
OU110892.1
OU110893.1
OU110894.1
OU110895.1
OU110896.1
OU110897.1
OU110898.1
OU110899.1
OU110900.1
OU110901.1
OU110902.1
OU110903.1
OU110904.1
OU110905.1
OU110906.1
OU110907.1
OU110908.1
OU110909.1
OU110910.1
OU110911.1
OU110912.1
OU110913.1
OU110914.1
OU110915.1
OU110916.1
OU110917.1
OU110918.1
OU110919.1
OU110920.1
OU110921.1
OU110922.1
OU110923.1
OU110924.1
OU110925.1
OU110926.1
OU110927.1
OU110928.1
OU110929.1
OU110930.1
OU110931.1
OU110932.1
OU110933.1
OU110934.1
OU110935.1
OU110936.1
OU110937.1
OU110938.1
OU110939.1
OU110940.1
OU110941.1
OU110942.1
OU110943.1
OU110944.1
OU110945.1
OU110946.1
OU110947.1
OU110948.1
OU110949.1
OU110950.1
OU110951.1
OU110952.1
OU110953.1
OU110954.1
OU110955.1
OU110956.1
OU110957.1
OU110958.1
OU110959.1
OU110960.1
OU110961.1
OU110962.1
OU110963.1
OU110964.1
OU110965.1
OU110966.1
OU110967.1
OU110968.1
OU110969.1
OU110970.1
OU110971.1
OU110972.1
OU110973.1
OU110974.1
OU110975.1
OU110976.1
OU110977.1
OU110978.1
OU110979.1
OU110980.1
OU110981.1
OU110982.1
OU110983.1
OU110984.1
OU110985.1
OU110986.1
OU110987.1
OU110988.1
OU110989.1
OU110990.1
OU110991.1
OU110992.1
OU110993.1
OU110994.1
OU110995.1
OU110996.1
OU110997.1
OU110998.1
OU110999.1
OU111000.1
OU111001.1
OU111002.1
OU111003.1
OU111004.1
OU111005.1
OU111006.1
OU111007.1
OU111008.1
OU111009.1
OU111010.1
OU111011.1
OU111012.1
OU111013.1
OU111014.1
OU111015.1
OU111016.1
OU111017.1
OU111018.1
OU111019.1
OU111020.1
OU111021.1
OU111022.1
OU111023.1
OU111024.1
OU111025.1
OU111026.1
OU111027.1
OU111028.1
OU111029.1
OU111030.1
OU111031.1
OU111032.1
OU111033.1
OU111034.1
OU111035.1
OU111036.1
OU111037.1
OU111038.1
OU111039.1
OU111040.1
OU111041.1
OU111042.1
OU111043.1
OU111044.1
OU111045.1
OU111046.1
OU111047.1
OU111048.1
OU111049.1
OU111050.1
OU111051.1
OU111052.1
OU111053.1
OU111054.1
OU111055.1
OU111056.1
OU111057.1
OU111058.1
OU111059.1
OU111060.1
OU111061.1
OU111062.1
OU111063.1
OU111064.1
OU111065.1
OU111066.1
OU111067.1
OU111068.1
OU111069.1
OU111070.1
OU111071.1
OU111072.1
OU111073.1
OU111074.1
OU111075.1
OU111076.1
OU111077.1
OU111078.1
OU111079.1
OU111080.1
OU111081.1
OU111082.1
OU111083.1
OU111084.1
OU111085.1
OU111086.1
OU111087.1
OU111088.1
OU111089.1
OU111090.1
OU111091.1
OU111092.1
OU111093.1
OU111094.1
OU111095.1
OU111096.1
OU111097.1
OU111098.1
OU111099.1
OU111100.1
OU111101.1
OU111102.1
OU111103.1
OU111104.1
OU111105.1
OU111106.1
OU111107.1
OU111108.1
OU111109.1
OU111110.1
OU111111.1
OU111112.1
OU111113.1
OU111114.1
OU111115.1
OU111116.1
OU111117.1
OU111118.1
OU111119.1
OU111120.1
OU111121.1
OU111122.1
OU111123.1
OU111124.1
OU111125.1
OU111126.1
OU111127.1
OU111128.1
OU111129.1
OU111130.1
OU111131.1
OU111132.1
OU111133.1
OU111134.1
OU111135.1
OU111136.1
OU111137.1
OU111138.1
OU111139.1
OU111140.1
OU111141.1
OU111142.1
OU111143.1
OU111144.1
OU111145.1
OU111146.1
OU111147.1
OU111148.1
OU111149.1
OU111150.1
OU111151.1
OU111152.1
OU111153.1
OU111154.1
OU111155.1
OU111156.1
OU111157.1
OU111158.1
OU111159.1
OU111160.1
OU111161.1
OU111162.1
OU111163.1
OU111164.1
OU111165.1
OU111166.1
OU111167.1
OU111168.1
OU111169.1
OU111170.1
OU111171.1
OU111172.1
OU111173.1
OU111174.1
OU111175.1
OU111176.1
OU111177.1
OU111178.1
OU111179.1
OU111180.1
OU111181.1
OU111182.1
OU111183.1
OU111184.1
OU111185.1
OU111186.1
OU111187.1
OU111188.1
OU111189.1
OU111190.1
OU111191.1
OU111192.1
OU111193.1
OU111194.1
OU111195.1
OU111196.1
OU111197.1
OU111198.1
OU111199.1
OU111200.1
OU111201.1
OU111202.1
OU111203.1
OU111204.1
OU111205.1
OU111206.1
OU111207.1
OU111208.1
OU111209.1
OU111210.1
OU111211.1
OU111212.1
OU111213.1
OU111214.1
OU111215.1
OU111216.1
OU111217.1
OU111218.1
OU111219.1
OU111220.1
OU111221.1
OU111222.1
OU111223.1
OU111224.1
OU111225.1
OU111226.1
OU111227.1
OU111228.1
OU111229.1
OU111230.1
OU111231.1
OU111232.1
OU111233.1
OU111234.1
OU111235.1
OU111236.1
OU111237.1
OU111238.1
OU111239.1
OU111240.1
OU111241.1
OU111242.1
OU111243.1
OU111244.1
OU111245.1
OU111246.1
OU111247.1
OU111248.1
OU111249.1
OU111250.1
OU111251.1
OU111252.1
OU111253.1
OU111254.1
OU111255.1
OU111256.1
OU111257.1
OU111258.1
OU111259.1
OU111260.1
OU111261.1
OU111262.1
OU111263.1
OU111264.1
OU111265.1
OU111266.1
OU111267.1
OU111268.1
OU111269.1
OU111270.1
OU111271.1
OU111272.1
OU111273.1
OU111274.1
OU111275.1
OU111276.1
OU111277.1
OU111278.1
OU111279.1
OU111280.1
OU111281.1
OU111282.1
OU111283.1
OU111284.1
OU111285.1
OU111286.1
OU111287.1
OU111288.1
OU111289.1
OU111290.1
OU111291.1
OU111292.1
OU111293.1
OU111294.1
OU111295.1
OU111296.1
OU111297.1
OU111298.1
OU111299.1
OU111300.1
OU111301.1
OU111302.1
OU111303.1
OU111304.1
OU111305.1
OU111306.1
OU111307.1
OU111308.1
OU111309.1
OU111310.1
OU111311.1
OU111312.1
OU111313.1
OU111314.1
OU111315.1
OU111316.1
OU111317.1
OU111318.1
OU111319.1
OU111320.1
OU111321.1
OU111322.1
OU111323.1
OU111324.1
OU111325.1
OU111326.1
OU111327.1
OU111328.1
OU111329.1
OU111330.1
OU111331.1
OU111332.1
OU111333.1
OU111334.1
OU111335.1
OU111336.1
OU111337.1
OU111338.1
OU111339.1
OU111340.1
OU111341.1
OU111342.1
OU111343.1
OU111344.1
OU111345.1
OU111346.1
OU111347.1
OU111348.1
OU111349.1
OU111350.1
OU111351.1
OU111352.1
OU111353.1
OU111354.1
OU111355.1
OU111356.1
OU111357.1
OU111358.1
OU111359.1
OU111360.1
OU111361.1
OU111362.1
OU111363.1
OU111364.1
OU111365.1
OU111366.1
OU111367.1
OU111368.1
OU111369.1
OU111370.1
OU111371.1
OU111372.1
OU111373.1
OU111374.1
OU111375.1
OU111376.1
OU111377.1
OU111378.1
OU111379.1
OU111380.1
OU111381.1
OU111382.1
OU111383.1
OU111384.1
OU111385.1
OU111386.1
OU111387.1
OU111388.1
OU111389.1
OU111390.1
OU111391.1
OU111392.1
OU111393.1
OU111394.1
OU111395.1
OU111396.1
OU111397.1
OU111398.1
OU111399.1
OU111400.1
OU111401.1
OU111402.1
OU111403.1
OU111404.1
OU111405.1
OU111406.1
OU111407.1
OU111408.1
OU111409.1
OU111410.1
OU111411.1
OU111412.1
OU111413.1
OU111414.1
OU111415.1
OU111416.1
OU111417.1
OU111418.1
OU111419.1
OU111420.1
OU111421.1
OU111422.1
OU111423.1
OU111424.1
OU111425.1
OU111426.1
OU111427.1
OU111428.1
OU111429.1
OU111430.1
OU111431.1
OU111432.1
OU111433.1
OU111434.1
OU111435.1
OU111436.1
OU111437.1
OU111438.1
OU111439.1
OU111440.1
OU111441.1
OU111442.1
OU111443.1
OU111444.1
OU111445.1
OU111446.1
OU111447.1
OU111448.1
OU111449.1
OU111450.1
OU111451.1
OU111452.1
OU111453.1
OU111454.1
OU111455.1
OU111456.1
OU111457.1
OU111458.1
OU111459.1
OU111460.1
OU111461.1
OU111462.1
OU111463.1
OU111464.1
OU111465.1
OU111466.1
OU111467.1
OU111468.1
OU111469.1
OU111470.1
OU111471.1
OU111472.1
OU111473.1
OU111474.1
OU111475.1
OU111476.1
OU111477.1
OU111478.1
OU111479.1
OU111480.1
OU111481.1
OU111482.1
OU111483.1
OU111484.1
OU111485.1
OU111486.1
OU111487.1
OU111488.1
OU111489.1
OU111490.1
OU111491.1
OU111492.1
OU111493.1
OU111494.1
OU111495.1
OU111496.1
OU111497.1
OU111498.1
OU111499.1
OU111500.1
OU111501.1
OU111502.1
OU111503.1
OU111504.1
OU111505.1
OU111506.1
OU111507.1
OU111508.1
OU111509.1
OU111510.1
OU111511.1
OU111512.1
OU111513.1
OU111514.1
OU111515.1
OU111516.1
OU111517.1
OU111518.1
OU111519.1
OU111520.1
OU111521.1
OU111522.1
OU111523.1
OU111524.1
OU111525.1
OU111526.1
OU111527.1
OU111528.1
OU111529.1
OU111530.1
OU111531.1
OU111532.1
OU111533.1
OU111534.1
OU111535.1
OU111536.1
OU111537.1
OU111538.1
OU111539.1
OU111540.1
OU111541.1
OU111542.1
OU111543.1
OU111544.1
OU111545.1
OU111546.1
OU111547.1
OU111548.1
OU111549.1
OU111550.1
OU111551.1
OU111552.1
OU111553.1
OU111554.1
OU111555.1
OU111556.1
OU111557.1
OU111558.1
OU111559.1
OU111560.1
OU111561.1
OU111562.1
OU111563.1
OU111564.1
OU111565.1
OU111566.1
OU111567.1
OU111568.1
OU111569.1
OU111570.1
OU111571.1
OU111572.1
OU111573.1
OU111574.1
OU111575.1
OU111576.1
OU111577.1
OU111578.1
OU111579.1
OU111580.1
OU111581.1
OU111582.1
OU111583.1
OU111584.1
OU111585.1
OU111586.1
OU111587.1
OU111588.1
OU111589.1
OU111590.1
OU111591.1
OU111592.1
OU111593.1
OU111594.1
OU111595.1
OU111596.1
OU111597.1
OU111598.1
OU111599.1
OU111600.1
OU111601.1
OU111602.1
OU111603.1
OU111604.1
OU111605.1
OU111606.1
OU111607.1
OU111608.1
OU111609.1
OU111610.1
OU111611.1
OU111612.1
OU111613.1
OU111614.1
OU111615.1
OU111616.1
OU111617.1
OU111618.1
OU111619.1
OU111620.1
OU111621.1
OU111622.1
OU111623.1
OU111624.1
OU111625.1
OU111626.1
OU111627.1
OU111628.1
OU111629.1
OU111630.1
OU111631.1
OU111632.1
OU111633.1
OU111634.1
OU111635.1
OU111636.1
OU111637.1
OU111638.1
OU111639.1
OU111640.1
OU111641.1
OU111642.1
OU111643.1
OU111644.1
OU111645.1
OU111646.1
OU111647.1
OU111648.1
OU111649.1
OU111650.1
OU111651.1
OU111652.1
OU111653.1
OU111654.1
OU111655.1
OU111656.1
OU111657.1
OU111658.1
OU111659.1
OU111660.1
OU111661.1
OU111662.1
OU111663.1
OU111664.1
OU111665.1
OU111666.1
OU111667.1
OU111668.1
OU111669.1
OU111670.1
OU111671.1
OU111672.1
OU111673.1
OU111674.1
OU111675.1
OU111676.1
OU111677.1
OU111678.1
OU111679.1
OU111680.1
OU111681.1
OU111682.1
OU111683.1
OU111684.1
OU111685.1
OU111686.1
OU111687.1
OU111688.1
OU111689.1
OU111690.1
OU111691.1
OU111692.1
OU111693.1
OU111694.1
OU111695.1
OU111696.1
OU111697.1
OU111698.1
OU111699.1
OU111700.1
OU111701.1
OU111702.1
OU111703.1
OU111704.1
OU111705.1
OU111706.1
OU111707.1
OU111708.1
OU111709.1
OU111710.1
OU111711.1
OU111712.1
OU111713.1
OU111714.1
OU111715.1
OU111716.1
OU111717.1
OU111718.1
OU111719.1
OU111720.1
OU111721.1
OU111722.1
OU111723.1
OU111724.1
OU111725.1
OU111726.1
OU111727.1
OU111728.1
OU111729.1
OU111730.1
OU111731.1
OU111732.1
OU111733.1
OU111734.1
OU111735.1
OU111736.1
OU111737.1
OU111738.1
OU111739.1
OU111740.1
OU111741.1
OU111742.1
OU111743.1
OU111744.1
OU111745.1
OU111746.1
OU111747.1
OU111748.1
OU111749.1
OU111750.1
OU111751.1
OU111752.1
OU111753.1
OU111754.1
OU111755.1
OU111756.1
OU111757.1
OU111758.1
OU111759.1
OU111760.1
OU111761.1
OU111762.1
OU111763.1
OU111764.1
OU111765.1
OU111766.1
OU111767.1
OU111768.1
OU111769.1
OU111770.1
OU111771.1
OU111772.1
OU111773.1
OU111774.1
OU111775.1
OU111776.1
OU111777.1
OU111778.1
OU111779.1
OU111780.1
OU111781.1
OU111782.1
OU111783.1
OU111784.1
OU111785.1
OU111786.1
OU111787.1
OU111788.1
OU111789.1
OU111790.1
OU111791.1
OU111792.1
OU111793.1
OU111794.1
OU111795.1
OU111796.1
OU111797.1
OU111798.1
OU111799.1
OU111800.1
OU111801.1
OU111802.1
OU111803.1
OU111804.1
OU111805.1
OU111806.1
OU111807.1
OU111808.1
OU111809.1
OU111810.1
OU111811.1
OU111812.1
OU111813.1
OU111814.1
OU111815.1
OU111816.1
OU111817.1
OU111818.1
OU111819.1
OU111820.1
OU111821.1
OU111822.1
OU111823.1
OU111824.1
OU111825.1
OU111826.1
OU111827.1
OU111828.1
OU111829.1
OU111830.1
OU111831.1
OU111832.1
OU111833.1
OU111834.1
OU111835.1
OU111836.1
OU111837.1
OU111838.1
OU111839.1
OU111840.1
OU111841.1
OU111842.1
OU111843.1
OU111844.1
OU111845.1
OU111846.1
OU111847.1
OU111848.1
OU111849.1
OU111850.1
OU111851.1
OU111852.1
OU111853.1
OU111854.1
OU111855.1
OU111856.1
OU111857.1
OU111858.1
OU111859.1
OU111860.1
OU111861.1
OU111862.1
OU111863.1
OU111864.1
OU111865.1
OU111866.1
OU111867.1
OU111868.1
OU111869.1
OU111870.1
OU111871.1
OU111872.1
OU111873.1
OU111874.1
OU111875.1
OU111876.1
OU111877.1
OU111878.1
OU111879.1
OU111880.1
OU111881.1
OU111882.1
OU111883.1
OU111884.1
OU111885.1
OU111886.1
OU111887.1
OU111888.1
OU111889.1
OU111890.1
OU111891.1
OU111892.1
OU111893.1
OU111894.1
OU111895.1
OU111896.1
OU111897.1
OU111898.1
OU111899.1
OU111900.1
OU111901.1
OU111902.1
OU111903.1
OU111904.1
OU111905.1
OU111906.1
OU111907.1
OU111908.1
OU111909.1
OU111910.1
OU111911.1
OU111912.1
OU111913.1
OU111914.1
OU111915.1
OU111916.1
OU111917.1
OU111918.1
OU111919.1
OU111920.1
OU111921.1
OU111922.1
OU111923.1
OU111924.1
OU111925.1
OU111926.1
OU111927.1
OU111928.1
OU111929.1
OU111930.1
OU111931.1
OU111932.1
OU111933.1
OU111934.1
OU111935.1
OU111936.1
OU111937.1
OU111938.1
OU111939.1
OU111940.1
OU111941.1
OU111942.1
OU111943.1
OU111944.1
OU111945.1
OU111946.1
OU111947.1
OU111948.1
OU111949.1
OU111950.1
OU111951.1
OU111952.1
OU111953.1
OU111954.1
OU111955.1
OU111956.1
OU111957.1
OU111958.1
OU111959.1
OU111960.1
OU111961.1
OU111962.1
OU111963.1
OU111964.1
OU111965.1
OU111966.1
OU111967.1
OU111968.1
OU111969.1
OU111970.1
OU111971.1
OU111972.1
OU111973.1
OU111974.1
OU111975.1
OU111976.1
OU111977.1
OU111978.1
OU111979.1
OU111980.1
OU111981.1
OU111982.1
OU111983.1
OU111984.1
OU111985.1
OU111986.1
OU111987.1
OU111988.1
OU111989.1
OU111990.1
OU111991.1
OU111992.1
OU111993.1
OU111994.1
OU111995.1
OU111996.1
OU111997.1
OU111998.1
OU111999.1
OU112000.1
OU112001.1
OU112002.1
OU112003.1
OU112004.1
OU112005.1
OU112006.1
OU112007.1
OU112008.1
OU112009.1
OU112010.1
OU112011.1
OU112012.1
OU112013.1
OU112014.1
OU112015.1
OU112016.1
OU112017.1
OU112018.1
OU112019.1
OU112020.1
OU112021.1
OU112022.1
OU112023.1
OU112024.1
OU112025.1
OU112026.1
OU112027.1
OU112028.1
OU112029.1
OU112030.1
OU112031.1
OU112032.1
OU112033.1
OU112034.1
OU112035.1
OU112036.1
OU112037.1
OU112038.1
OU112039.1
OU112040.1
OU112041.1
OU112042.1
OU112043.1
OU112044.1
OU112045.1
OU112046.1
OU112047.1
OU112048.1
OU112049.1
OU112050.1
OU112051.1
OU112052.1
OU112053.1
OU112054.1
OU112055.1
OU112056.1
OU112057.1
OU112058.1
OU112059.1
OU112060.1
OU112061.1
OU112062.1
OU112063.1
OU112064.1
OU112065.1
OU112066.1
OU112067.1
OU112068.1
OU112069.1
OU112070.1
OU112071.1
OU112072.1
OU112073.1
OU112074.1
OU112075.1
OU112076.1
OU112077.1
OU112078.1
OU112079.1
OU112080.1
OU112081.1
OU112082.1
OU112083.1
OU112084.1
OU112085.1
OU112086.1
OU112087.1
OU112088.1
OU112089.1
OU112090.1
OU112091.1
OU112092.1
OU112093.1
OU112094.1
OU112095.1
OU112096.1
OU112097.1
OU112098.1
OU112099.1
OU112100.1
OU112101.1
OU112102.1
OU112103.1
OU112104.1
OU112105.1
OU112106.1
OU112107.1
OU112108.1
OU112109.1
OU112110.1
OU112111.1
OU112112.1
OU112113.1
OU112114.1
OU112115.1
OU112116.1
OU112117.1
OU112118.1
OU112119.1
OU112120.1
OU112121.1
OU112122.1
OU112123.1
OU112124.1
OU112125.1
OU112126.1
OU112127.1
OU112128.1
OU112129.1
OU112130.1
OU112131.1
OU112132.1
OU112133.1
OU112134.1
OU112135.1
OU112136.1
OU112137.1
OU112138.1
OU112139.1
OU112140.1
OU112141.1
OU112142.1
OU112143.1
OU112144.1
OU112145.1
OU112146.1
OU112147.1
OU112148.1
OU112149.1
OU112150.1
OU112151.1
OU112152.1
OU112153.1
OU112154.1
OU112155.1
OU112156.1
OU112157.1
OU112158.1
OU112159.1
OU112160.1
OU112161.1
OU112162.1
OU112163.1
OU112164.1
OU112165.1
OU112166.1
OU112167.1
OU112168.1
OU112169.1
OU112170.1
OU112171.1
OU112172.1
OU112173.1
OU112174.1
OU112175.1
OU112176.1
OU112177.1
OU112178.1
OU112179.1
OU112180.1
OU112181.1
OU112182.1
OU112183.1
OU112184.1
OU112185.1
OU112186.1
OU112187.1
OU112188.1
OU112189.1
OU112190.1
OU112191.1
OU112192.1
OU112193.1
OU112194.1
OU112195.1
OU112196.1
OU112197.1
OU112198.1
OU112199.1
OU112200.1
OU112201.1
OU112202.1
OU112203.1
OU112204.1
OU112205.1
OU112206.1
OU112207.1
OU112208.1
OU112209.1
OU112210.1
OU112211.1
OU112212.1
OU112213.1
OU112214.1
OU112215.1
OU112216.1
OU112217.1
OU112218.1
OU112219.1
OU112220.1
OU112221.1
OU112222.1
OU112223.1
OU112224.1
OU112225.1
OU112226.1
OU112227.1
OU112228.1
OU112229.1
OU112230.1
OU112231.1
OU112232.1
OU112233.1
OU112234.1
OU112235.1
OU112236.1
OU112237.1
OU112238.1
OU112239.1
OU112240.1
OU112241.1
OU112242.1
OU112243.1
OU112244.1
OU112245.1
OU112246.1
OU112247.1
OU112248.1
OU112249.1
OU112250.1
OU112251.1
OU112252.1
OU112253.1
OU112254.1
OU112255.1
OU112256.1
OU112257.1
OU112258.1
OU112259.1
OU112260.1
OU112261.1
OU112262.1
OU112263.1
OU112264.1
OU112265.1
OU112266.1
OU112267.1
OU112268.1
OU112269.1
OU112270.1
OU112271.1
OU112272.1
OU112273.1
OU112274.1
OU112275.1
OU112276.1
OU112277.1
OU112278.1
OU112279.1
OU112280.1
OU112281.1
OU112282.1
OU112283.1
OU112284.1
OU112285.1
OU112286.1
OU112287.1
OU112288.1
OU112289.1
OU112290.1
OU112291.1
OU112292.1
OU112293.1
OU112294.1
OU112295.1
OU112296.1
OU112297.1
OU112298.1
OU112299.1
OU112300.1
OU112301.1
OU112302.1
OU112303.1
OU112304.1
OU112305.1
OU112306.1
OU112307.1
OU112308.1
OU112309.1
OU112310.1
OU112311.1
OU112312.1
OU112313.1
OU112314.1
OU112315.1
OU112316.1
OU112317.1
OU112318.1
OU112319.1
OU112320.1
OU112321.1
OU112322.1
OU112323.1
OU112324.1
OU112325.1
OU112326.1
OU112327.1
OU112328.1
OU112329.1
OU112330.1
OU112331.1
OU112332.1
OU112333.1
OU112334.1
OU112335.1
OU112336.1
OU112337.1
OU112338.1
OU112339.1
OU112340.1
OU112341.1
OU112342.1
OU112343.1
OU112344.1
OU112345.1
OU112346.1
OU112347.1
OU112348.1
OU112349.1
OU112350.1
OU112351.1
OU112352.1
OU112353.1
OU112354.1
OU112355.1
OU112356.1
OU112357.1
OU112358.1
OU112359.1
OU112360.1
OU112361.1
OU112362.1
OU112363.1
OU112364.1
OU112365.1
OU112366.1
OU112367.1
OU112368.1
OU112369.1
OU112370.1
OU112371.1
OU112372.1
OU112373.1
OU112374.1
OU112375.1
OU112376.1
OU112377.1
OU112378.1
OU112379.1
OU112380.1
OU112381.1
OU112382.1
OU112383.1
OU112384.1
OU112385.1
OU112386.1
OU112387.1
OU112388.1
OU112389.1
OU112390.1
OU112391.1
OU112392.1
OU112393.1
OU112394.1
OU112395.1
OU112396.1
OU112397.1
OU112398.1
OU112399.1
OU112400.1
OU112401.1
OU112402.1
OU112403.1
OU112404.1
OU112405.1
OU112406.1
OU112407.1
OU112408.1
OU112409.1
OU112410.1
OU112411.1
OU112412.1
OU112413.1
OU112414.1
OU112415.1
OU112416.1
OU112417.1
OU112418.1
OU112419.1
OU112420.1
OU112421.1
OU112422.1
OU112423.1
OU112424.1
OU112425.1
OU112426.1
OU112427.1
OU112428.1
OU112429.1
OU112430.1
OU112431.1
OU112432.1
OU112433.1
OU112434.1
OU112435.1
OU112436.1
OU112437.1
OU112438.1
OU112439.1
OU112440.1
OU112441.1
OU112442.1
OU112443.1
OU112444.1
OU112445.1
OU112446.1
OU112447.1
OU112448.1
OU112449.1
OU112450.1
OU112451.1
OU112452.1
OU112453.1
OU112454.1
OU112455.1
OU112456.1
OU112457.1
OU112458.1
OU112459.1
OU112460.1
OU112461.1
OU112462.1
OU112463.1
OU112464.1
OU112465.1
OU112466.1
OU112467.1
OU112468.1
OU112469.1
OU112470.1
OU112471.1
OU112472.1
OU112473.1
OU112474.1
OU112475.1
OU112476.1
OU112477.1
OU112478.1
OU112479.1
OU112480.1
OU112481.1
OU112482.1
OU112483.1
OU112484.1
OU112485.1
OU112486.1
OU112487.1
OU112488.1
OU112489.1
OU112490.1
OU112491.1
OU112492.1
OU112493.1
OU112494.1
OU112495.1
OU112496.1
OU112497.1
OU112498.1
OU112499.1
OU112500.1
OU112501.1
OU112502.1
OU112503.1
OU112504.1
OU112505.1
OU112506.1
OU112507.1
OU112508.1
OU112509.1
OU112510.1
OU112511.1
OU112512.1
OU112513.1
OU112514.1
OU112515.1
OU112516.1
OU112517.1
OU112518.1
OU112519.1
OU112520.1
OU112521.1
OU112522.1
OU112523.1
OU112524.1
OU112525.1
OU112526.1
OU112527.1
OU112528.1
OU112529.1
OU112530.1
OU112531.1
OU112532.1
OU112533.1
OU112534.1
OU112535.1
OU112536.1
OU112537.1
OU112538.1
OU112539.1
OU112540.1
OU112541.1
OU112542.1
OU112543.1
OU112544.1
OU112545.1
OU112546.1
OU112547.1
OU112548.1
OU112549.1
OU112550.1
OU112551.1
OU112552.1
OU112553.1
OU112554.1
OU112555.1
OU112556.1
OU112557.1
OU112558.1
OU112559.1
OU112560.1
OU112561.1
OU112562.1
OU112563.1
OU112564.1
OU112565.1
OU112566.1
OU112567.1
OU112568.1
OU112569.1
OU112570.1
OU112571.1
OU112572.1
OU112573.1
OU112574.1
OU112575.1
OU112576.1
OU112577.1
OU112578.1
OU112579.1
OU112580.1
OU112581.1
OU112582.1
OU112583.1
OU112584.1
OU112585.1
OU112586.1
OU112587.1
OU112588.1
OU112589.1
OU112590.1
OU112591.1
OU112592.1
OU112593.1
OU112594.1
OU112595.1
OU112596.1
OU112597.1
OU112598.1
OU112599.1
OU112600.1
OU112601.1
OU112602.1
OU112603.1
OU112604.1
OU112605.1
OU112606.1
OU112607.1
OU112608.1
OU112609.1
OU112610.1
OU112611.1
OU112612.1
OU112613.1
OU112614.1
OU112615.1
OU112616.1
OU112617.1
OU112618.1
OU112619.1
OU112620.1
OU112621.1
OU112622.1
OU112623.1
OU112624.1
OU112625.1
OU112626.1
OU112627.1
OU112628.1
OU112629.1
OU112630.1
OU112631.1
OU112632.1
OU112633.1
OU112634.1
OU112635.1
OU112636.1
OU112637.1
OU112638.1
OU112639.1
OU112640.1
OU112641.1
OU112642.1
OU112643.1
OU112644.1
OU112645.1
OU112646.1
OU112647.1
OU112648.1
OU112649.1
OU112650.1
OU112651.1
OU112652.1
OU112653.1
OU112654.1
OU112655.1
OU112656.1
OU112657.1
OU112658.1
OU112659.1
OU112660.1
OU112661.1
OU112662.1
OU112663.1
OU112664.1
OU112665.1
OU112666.1
OU112667.1
OU112668.1
OU112669.1
OU112670.1
OU112671.1
OU112672.1
OU112673.1
OU112674.1
OU112675.1
OU112676.1
OU112677.1
OU112678.1
OU112679.1
OU112680.1
OU112681.1
OU112682.1
OU112683.1
OU112684.1
OU112685.1
OU112686.1
OU112687.1
OU112688.1
OU112689.1
OU112690.1
OU112691.1
OU112692.1
OU112693.1
OU112694.1
OU112695.1
OU112696.1
OU112697.1
OU112698.1
OU112699.1
OU112700.1
OU112701.1
OU112702.1
OU112703.1
OU112704.1
OU112705.1
OU112706.1
OU112707.1
OU112708.1
OU112709.1
OU112710.1
OU112711.1
OU112712.1
OU112713.1
OU112714.1
OU112715.1
OU112716.1
OU112717.1
OU112718.1
OU112719.1
OU112720.1
OU112721.1
OU112722.1
OU112723.1
OU112724.1
OU112725.1
OU112726.1
OU112727.1
OU112728.1
OU112729.1
OU112730.1
OU112731.1
OU112732.1
OU112733.1
OU112734.1
OU112735.1
OU112736.1
OU112737.1
OU112738.1
OU112739.1
OU112740.1
OU112741.1
OU112742.1
OU112743.1
OU112744.1
OU112745.1
OU112746.1
OU112747.1
OU112748.1
OU112749.1
OU112750.1
OU112751.1
OU112752.1
OU112753.1
OU112754.1
OU112755.1
OU112756.1
OU112757.1
OU112758.1
OU112759.1
OU112760.1
OU112761.1
OU112762.1
OU112763.1
OU112764.1
OU112765.1
OU112766.1
OU112767.1
OU112768.1
OU112769.1
OU112770.1
OU112771.1
OU112772.1
OU112773.1
OU112774.1
OU112775.1
OU112776.1
OU112777.1
OU112778.1
OU112779.1
OU112780.1
OU112781.1
OU112782.1
OU112783.1
OU112784.1
OU112785.1
OU112786.1
OU112787.1
OU112788.1
OU112789.1
OU112790.1
OU112791.1
OU112792.1
OU112793.1
OU112794.1
OU112795.1
OU112796.1
OU112797.1
OU112798.1
OU112799.1
OU112800.1
OU112801.1
OU112802.1
OU112803.1
OU112804.1
OU112805.1
OU112806.1
OU112807.1
OU112808.1
OU112809.1
OU112810.1
OU112811.1
OU112812.1
OU112813.1
OU112814.1
OU112815.1
OU112816.1
OU112817.1
OU112818.1
OU112819.1
OU112820.1
OU112821.1
OU112822.1
OU112823.1
OU112824.1
OU112825.1
OU112826.1
OU112827.1
OU112828.1
OU112829.1
OU112830.1
OU112831.1
OU112832.1
OU112833.1
OU112834.1
OU112835.1
OU112836.1
OU112837.1
OU112838.1
OU112839.1
OU112840.1
OU112841.1
OU112842.1
OU112843.1
OU112844.1
OU112845.1
OU112846.1
OU112847.1
OU112848.1
OU112849.1
OU112850.1
OU112851.1
OU112852.1
OU112853.1
OU112854.1
OU112855.1
OU112856.1
OU112857.1
OU112858.1
OU112859.1
OU112860.1
OU112861.1
OU112862.1
OU112863.1
OU112864.1
OU112865.1
OU112866.1
OU112867.1
OU112868.1
OU112869.1
OU112870.1
OU112871.1
OU112872.1
OU112873.1
OU112874.1
OU112875.1
OU112876.1
OU112877.1
OU112878.1
OU112879.1
OU112880.1
OU112881.1
OU112882.1
OU112883.1
OU112884.1
OU112885.1
OU112886.1
OU112887.1
OU112888.1
OU112889.1
OU112890.1
OU112891.1
OU112892.1
OU112893.1
OU112894.1
OU112895.1
OU112896.1
OU112897.1
OU112898.1
OU112899.1
OU112900.1
OU112901.1
OU112902.1
OU112903.1
OU112904.1
OU112905.1
OU112906.1
OU112907.1
OU112908.1
OU112909.1
OU112910.1
OU112911.1
OU112912.1
OU112913.1
OU112914.1
OU112915.1
OU112916.1
OU112917.1
OU112918.1
OU112919.1
OU112920.1
OU112921.1
OU112922.1
OU112923.1
OU112924.1
OU112925.1
OU112926.1
OU112927.1
OU112928.1
OU112929.1
OU112930.1
OU112931.1
OU112932.1
OU112933.1
OU112934.1
OU112935.1
OU112936.1
OU112937.1
OU112938.1
OU112939.1
OU112940.1
OU112941.1
OU112942.1
OU112943.1
OU112944.1
OU112945.1
OU112946.1
OU112947.1
OU112948.1
OU112949.1
OU112950.1
OU112951.1
OU112952.1
OU112953.1
OU112954.1
OU112955.1
OU112956.1
OU112957.1
OU112958.1
OU112959.1
OU112960.1
OU112961.1
OU112962.1
OU112963.1
OU112964.1
OU112965.1
OU112966.1
OU112967.1
OU112968.1
OU112969.1
OU112970.1
OU112971.1
OU112972.1
OU112973.1
OU112974.1
OU112975.1
OU112976.1
OU112977.1
OU112978.1
OU112979.1
OU112980.1
OU112981.1
OU112982.1
OU112983.1
OU112984.1
OU112985.1
OU112986.1
OU112987.1
OU112988.1
OU112989.1
OU112990.1
OU112991.1
OU112992.1
OU112993.1
OU112994.1
OU112995.1
OU112996.1
OU112997.1
OU112998.1
OU112999.1
OU113000.1
OU113001.1
OU113002.1
OU113003.1
OU113004.1
OU113005.1
OU113006.1
OU113007.1
OU113008.1
OU113009.1
OU113010.1
OU113011.1
OU113012.1
OU113013.1
OU113014.1
OU113015.1
OU113016.1
OU113017.1
OU113018.1
OU113019.1
OU113020.1
OU113021.1
OU113022.1
OU113023.1
OU113024.1
OU113025.1
OU113026.1
OU113027.1
OU113028.1
OU113029.1
OU113030.1
OU113031.1
OU113032.1
OU113033.1
OU113034.1
OU113035.1
OU113036.1
OU113037.1
OU113038.1
OU113039.1
OU113040.1
OU113041.1
OU113042.1
OU113043.1
OU113044.1
OU113045.1
OU113046.1
OU113047.1
OU113048.1
OU113049.1
OU113050.1
OU113051.1
OU113052.1
OU113053.1
OU113054.1
OU113055.1
OU113056.1
OU113057.1
OU113058.1
OU113059.1
OU113060.1
OU113061.1
OU113062.1
OU113063.1
OU113064.1
OU113065.1
OU113066.1
OU113067.1
OU113068.1
OU113069.1
OU113070.1
OU113071.1
OU113072.1
OU113073.1
OU113074.1
OU113075.1
OU113076.1
OU113077.1
OU113078.1
OU113079.1
OU113080.1
OU113081.1
OU113082.1
OU113083.1
OU113084.1
OU113085.1
OU113086.1
OU113087.1
OU113088.1
OU113089.1
OU113090.1
OU113091.1
OU113092.1
OU113093.1
OU113094.1
OU113095.1
OU113096.1
OU113097.1
OU113098.1
OU113099.1
OU113100.1
OU113101.1
OU113102.1
OU113103.1
OU113104.1
OU113105.1
OU113106.1
OU113107.1
OU113108.1
OU113109.1
OU113110.1
OU113111.1
OU113112.1
OU113113.1
OU113114.1
OU113115.1
OU113116.1
OU113117.1
OU113118.1
OU113119.1
OU113120.1
OU113121.1
OU113122.1
OU113123.1
OU113124.1
OU113125.1
OU113126.1
OU113127.1
OU113128.1
OU113129.1
OU113130.1
OU113131.1
OU113132.1
OU113133.1
OU113134.1
OU113135.1
OU113136.1
OU113137.1
OU113138.1
OU113139.1
OU113140.1
OU113141.1
OU113142.1
OU113143.1
OU113144.1
OU113145.1
OU113146.1
OU113147.1
OU113148.1
OU113149.1
OU113150.1
OU113151.1
OU113152.1
OU113153.1
OU113154.1
OU113155.1
OU113156.1
OU113157.1
OU113158.1
OU113159.1
OU113160.1
OU113161.1
OU113162.1
OU113163.1
OU113164.1
OU113165.1
OU113166.1
OU113167.1
OU113168.1
OU113169.1
OU113170.1
OU113171.1
OU113172.1
OU113173.1
OU113174.1
OU113175.1
OU113176.1
OU113177.1
OU113178.1
OU113179.1
OU113180.1
OU113181.1
OU113182.1
OU113183.1
OU113184.1
OU113185.1
OU113186.1
OU113187.1
OU113188.1
OU113189.1
OU113190.1
OU113191.1
OU113192.1
OU113193.1
OU113194.1
OU113195.1
OU113196.1
OU113197.1
OU113198.1
OU113199.1
OU113200.1
OU113201.1
OU113202.1
OU113203.1
OU113204.1
OU113205.1
OU113206.1
OU113207.1
OU113208.1
OU113209.1
OU113210.1
OU113211.1
OU113212.1
OU113213.1
OU113214.1
OU113215.1
OU113216.1
OU113217.1
OU113218.1
OU113219.1
OU113220.1
OU113221.1
OU113222.1
OU113223.1
OU113224.1
OU113225.1
OU113226.1
OU113227.1
OU113228.1
OU113229.1
OU113230.1
OU113231.1
OU113232.1
OU113233.1
OU113234.1
OU113235.1
OU113236.1
OU113237.1
OU113238.1
OU113239.1
OU113240.1
OU113241.1
OU113242.1
OU113243.1
OU113244.1
OU113245.1
OU113246.1
OU113247.1
OU113248.1
OU113249.1
OU113250.1
OU113251.1
OU113252.1
OU113253.1
OU113254.1
OU113255.1
OU113256.1
OU113257.1
OU113258.1
OU113259.1
OU113260.1
OU113261.1
OU113262.1
OU113263.1
OU113264.1
OU113265.1
OU113266.1
OU113267.1
OU113268.1
OU113269.1
OU113270.1
OU113271.1
OU113272.1
OU113273.1
OU113274.1
OU113275.1
OU113276.1
OU113277.1
OU113278.1
OU113279.1
OU113280.1
OU113281.1
OU113282.1
OU113283.1
OU113284.1
OU113285.1
OU113286.1
OU113287.1
OU113288.1
OU113289.1
OU113290.1
OU113291.1
OU113292.1
OU113293.1
OU113294.1
OU113295.1
OU113296.1
OU113297.1
OU113298.1
OU113299.1
OU113300.1
OU113301.1
OU113302.1
OU113303.1
OU113304.1
OU113305.1
OU113306.1
OU113307.1
OU113308.1
OU113309.1
OU113310.1
OU113311.1
OU113312.1
OU113313.1
OU113314.1
OU113315.1
OU113316.1
OU113317.1
OU113318.1
OU113319.1
OU113320.1
OU113321.1
OU113322.1
OU113323.1
OU113324.1
OU113325.1
OU113326.1
OU113327.1
OU113328.1
OU113329.1
OU113330.1
OU113331.1
OU113332.1
OU113333.1
OU113334.1
OU113335.1
OU113336.1
OU113337.1
OU113338.1
OU113339.1
OU113340.1
OU113341.1
OU113342.1
OU113343.1
OU113344.1
OU113345.1
OU113346.1
OU113347.1
OU113348.1
OU113349.1
OU113350.1
OU113351.1
OU113352.1
OU113353.1
OU113354.1
OU113355.1
OU113356.1
OU113357.1
OU113358.1
OU113359.1
OU113360.1
OU113361.1
OU113362.1
OU113363.1
OU113364.1
OU113365.1
OU113366.1
OU113367.1
OU113368.1
OU113369.1
OU113370.1
OU113371.1
OU113372.1
OU113373.1
OU113374.1
OU113375.1
OU113376.1
OU113377.1
OU113378.1
OU113379.1
OU113380.1
OU113381.1
OU113382.1
OU113383.1
OU113384.1
OU113385.1
OU113386.1
OU113387.1
OU113388.1
OU113389.1
OU113390.1
OU113391.1
OU113392.1
OU113393.1
OU113394.1
OU113395.1
OU113396.1
OU113397.1
OU113398.1
OU113399.1
OU113400.1
OU113401.1
OU113402.1
OU113403.1
OU113404.1
OU113405.1
OU113406.1
OU113407.1
OU113408.1
OU113409.1
OU113410.1
OU113411.1
OU113412.1
OU113413.1
OU113414.1
OU113415.1
OU113416.1
OU113417.1
OU113418.1
OU113419.1
OU113420.1
OU113421.1
OU113422.1
OU113423.1
OU113424.1
OU113425.1
OU113426.1
OU113427.1
OU113428.1
OU113429.1
OU113430.1
OU113431.1
OU113432.1
OU113433.1
OU113434.1
OU113435.1
OU113436.1
OU113437.1
OU113438.1
OU113439.1
OU113440.1
OU113441.1
OU113442.1
OU113443.1
OU113444.1
OU113445.1
OU113446.1
OU113447.1
OU113448.1
OU113449.1
OU113450.1
OU113451.1
OU113452.1
OU113453.1
OU113454.1
OU113455.1
OU113456.1
OU113457.1
OU113458.1
OU113459.1
OU113460.1
OU113461.1
OU113462.1
OU113463.1
OU113464.1
OU113465.1
OU113466.1
OU113467.1
OU113468.1
OU113469.1
OU113470.1
OU113471.1
OU113472.1
OU113473.1
OU113474.1
OU113475.1
OU113476.1
OU113477.1
OU113478.1
OU113479.1
OU113480.1
OU113481.1
OU113482.1
OU113483.1
OU113484.1
OU113485.1
OU113486.1
OU113487.1
OU113488.1
OU113489.1
OU113490.1
OU113491.1
OU113492.1
OU113493.1
OU113494.1
OU113495.1
OU113496.1
OU113497.1
OU113498.1
OU113499.1
OU113500.1
OU113501.1
OU113502.1
OU113503.1
OU113504.1
OU113505.1
OU113506.1
OU113507.1
OU113508.1
OU113509.1
OU113510.1
OU113511.1
OU113512.1
OU113513.1
OU113514.1
OU113515.1
OU113516.1
OU113517.1
OU113518.1
OU113519.1
OU113520.1
OU113521.1
OU113522.1
OU113523.1
OU113524.1
OU113525.1
OU113526.1
OU113527.1
OU113528.1
OU113529.1
OU113530.1
OU113531.1
OU113532.1
OU113533.1
OU113534.1
OU113535.1
OU113536.1
OU113537.1
OU113538.1
OU113539.1
OU113540.1
OU113541.1
OU113542.1
OU113543.1
OU113544.1
OU113545.1
OU113546.1
OU113547.1
OU113548.1
OU113549.1
OU113550.1
OU113551.1
OU113552.1
OU113553.1
OU113554.1
OU113555.1
OU113556.1
OU113557.1
OU113558.1
OU113559.1
OU113560.1
OU113561.1
OU113562.1
OU113563.1
OU113564.1
OU113565.1
OU113566.1
OU113567.1
OU113568.1
OU113569.1
OU113570.1
OU113571.1
OU113572.1
OU113573.1
OU113574.1
OU113575.1
OU113576.1
OU113577.1
OU113578.1
OU113579.1
OU113580.1
OU113581.1
OU113582.1
OU113583.1
OU113584.1
OU113585.1
OU113586.1
OU113587.1
OU113588.1
OU113589.1
OU113590.1
OU113591.1
OU113592.1
OU113593.1
OU113594.1
OU113595.1
OU113596.1
OU113597.1
OU113598.1
OU113599.1
OU113600.1
OU113601.1
OU113602.1
OU113603.1
OU113604.1
OU113605.1
OU113606.1
OU113607.1
OU113608.1
OU113609.1
OU113610.1
OU113611.1
OU113612.1
OU113613.1
OU113614.1
OU113615.1
OU113616.1
OU113617.1
OU113618.1
OU113619.1
OU113620.1
OU113621.1
OU113622.1
OU113623.1
OU113624.1
OU113625.1
OU113626.1
OU113627.1
OU113628.1
OU113629.1
OU113630.1
OU113631.1
OU113632.1
OU113633.1
OU113634.1
OU113635.1
OU113636.1
OU113637.1
OU113638.1
OU113639.1
OU113640.1
OU113641.1
OU113642.1
OU113643.1
OU113644.1
OU113645.1
OU113646.1
OU113647.1
OU113648.1
OU113649.1
OU113650.1
OU113651.1
OU113652.1
OU113653.1
OU113654.1
OU113655.1
OU113656.1
OU113657.1
OU113658.1
OU113659.1
OU113660.1
OU113661.1
OU113662.1
OU113663.1
OU113664.1
OU113665.1
OU113666.1
OU113667.1
OU113668.1
OU113669.1
OU113670.1
OU113671.1
OU113672.1
OU113673.1
OU113674.1
OU113675.1
OU113676.1
OU113677.1
OU113678.1
OU113679.1
OU113680.1
OU113681.1
OU113682.1
OU113683.1
OU113684.1
OU113685.1
OU113686.1
OU113687.1
OU113688.1
OU113689.1
OU113690.1
OU113691.1
OU113692.1
OU113693.1
OU113694.1
OU113695.1
OU113696.1
OU113697.1
OU113698.1
OU113699.1
OU113700.1
OU113701.1
OU113702.1
OU113703.1
OU113704.1
OU113705.1
OU113706.1
OU113707.1
OU113708.1
OU113709.1
OU113710.1
OU113711.1
OU113712.1
OU113713.1
OU113714.1
OU113715.1
OU113716.1
OU113717.1
OU113718.1
OU113719.1
OU113720.1
OU113721.1
OU113722.1
OU113723.1
OU113724.1
OU113725.1
OU113726.1
OU113727.1
OU113728.1
OU113729.1
OU113730.1
OU113731.1
OU113732.1
OU113733.1
OU113734.1
OU113735.1
OU113736.1
OU113737.1
OU113738.1
OU113739.1
OU113740.1
OU113741.1
OU113742.1
OU113743.1
OU113744.1
OU113745.1
OU113746.1
OU113747.1
OU113748.1
OU113749.1
OU113750.1
OU113751.1
OU113752.1
OU113753.1
OU113754.1
OU113755.1
OU113756.1
OU113757.1
OU113758.1
OU113759.1
OU113760.1
OU113761.1
OU113762.1
OU113763.1
OU113764.1
OU113765.1
OU113766.1
OU113767.1
OU113768.1
OU113769.1
OU113770.1
OU113771.1
OU113772.1
OU113773.1
OU113774.1
OU113775.1
OU113776.1
OU113777.1
OU113778.1
OU113779.1
OU113780.1
OU113781.1
OU113782.1
OU113783.1
OU113784.1
OU113785.1
OU113786.1
OU113787.1
OU113788.1
OU113789.1
OU113790.1
OU113791.1
OU113792.1
OU113793.1
OU113794.1
OU113795.1
OU113796.1
OU113797.1
OU113798.1
OU113799.1
OU113800.1
OU113801.1
OU113802.1
OU113803.1
OU113804.1
OU113805.1
OU113806.1
OU113807.1
OU113808.1
OU113809.1
OU113810.1
OU113811.1
OU113812.1
OU113813.1
OU113814.1
OU113815.1
OU113816.1
OU113817.1
OU113818.1
OU113819.1
OU113820.1
OU113821.1
OU113822.1
OU113823.1
OU113824.1
OU113825.1
OU113826.1
OU113827.1
OU113828.1
OU113829.1
OU113830.1
OU113831.1
OU113832.1
OU113833.1
OU113834.1
OU113835.1
OU113836.1
OU113837.1
OU113838.1
OU113839.1
OU113840.1
OU113841.1
OU113842.1
OU113843.1
OU113844.1
OU113845.1
OU113846.1
OU113847.1
OU113848.1
OU113849.1
OU113850.1
OU113851.1
OU113852.1
OU113853.1
OU113854.1
OU113855.1
OU113856.1
OU113857.1
OU113858.1
OU113859.1
OU113860.1
OU113861.1
OU113862.1
OU113863.1
OU113864.1
OU113865.1
OU113866.1
OU113867.1
OU113868.1
OU113869.1
OU113870.1
OU113871.1
OU113872.1
OU113873.1
OU113874.1
OU113875.1
OU113876.1
OU113877.1
OU113878.1
OU113879.1
OU113880.1
OU113881.1
OU113882.1
OU113883.1
OU113884.1
OU113885.1
OU113886.1
OU113887.1
OU113888.1
OU113889.1
OU113890.1
OU113891.1
OU113892.1
OU113893.1
OU113894.1
OU113895.1
OU113896.1
OU113897.1
OU113898.1
OU113899.1
OU113900.1
OU113901.1
OU113902.1
OU113903.1
OU113904.1
OU113905.1
OU113906.1
OU113907.1
OU113908.1
OU113909.1
OU113910.1
OU113911.1
OU113912.1
OU113913.1
OU113914.1
OU113915.1
OU113916.1
OU113917.1
OU113918.1
OU113919.1
OU113920.1
OU113921.1
OU113922.1
OU113923.1
OU113924.1
OU113925.1
OU113926.1
OU113927.1
OU113928.1
OU113929.1
OU113930.1
OU113931.1
OU113932.1
OU113933.1
OU113934.1
OU113935.1
OU113936.1
OU113937.1
OU113938.1
OU113939.1
OU113940.1
OU113941.1
OU113942.1
OU113943.1
OU113944.1
OU113945.1
OU113946.1
OU113947.1
OU113948.1
OU113949.1
OU113950.1
OU113951.1
OU113952.1
OU113953.1
OU113954.1
OU113955.1
OU113956.1
OU113957.1
OU113958.1
OU113959.1
OU113960.1
OU113961.1
OU113962.1
OU113963.1
OU113964.1
OU113965.1
OU113966.1
OU113967.1
OU113968.1
OU113969.1
OU113970.1
OU113971.1
OU113972.1
OU113973.1
OU113974.1
OU113975.1
OU113976.1
OU113977.1
OU113978.1
OU113979.1
OU113980.1
OU113981.1
OU113982.1
OU113983.1
OU113984.1
OU113985.1
OU113986.1
OU113987.1
OU113988.1
OU113989.1
OU113990.1
OU113991.1
OU113992.1
OU113993.1
OU113994.1
OU113995.1
OU113996.1
OU113997.1
OU113998.1
OU113999.1
OU114000.1
OU114001.1
OU114002.1
OU114003.1
OU114004.1
OU114005.1
OU114006.1
OU114007.1
OU114008.1
OU114009.1
OU114010.1
OU114011.1
OU114012.1
OU114013.1
OU114014.1
OU114015.1
OU114016.1
OU114017.1
OU114018.1
OU114019.1
OU114020.1
OU114021.1
OU114022.1
OU114023.1
OU114024.1
OU114025.1
OU114026.1
OU114027.1
OU114028.1
OU114029.1
OU114030.1
OU114031.1
OU114032.1
OU114033.1
OU114034.1
OU114035.1
OU114036.1
OU114037.1
OU114038.1
OU114039.1
OU114040.1
OU114041.1
OU114042.1
OU114043.1
OU114044.1
OU114045.1
OU114046.1
OU114047.1
OU114048.1
OU114049.1
OU114050.1
OU114051.1
OU114052.1
OU114053.1
OU114054.1
OU114055.1
OU114056.1
OU114057.1
OU114058.1
OU114059.1
OU114060.1
OU114061.1
OU114062.1
OU114063.1
OU114064.1
OU114065.1
OU114066.1
OU114067.1
OU114068.1
OU114069.1
OU114070.1
OU114071.1
OU114072.1
OU114073.1
OU114074.1
OU114075.1
OU114076.1
OU114077.1
OU114078.1
OU114079.1
OU114080.1
OU114081.1
OU114082.1
OU114083.1
OU114084.1
OU114085.1
OU114086.1
OU114087.1
OU114088.1
OU114089.1
OU114090.1
OU114091.1
OU114092.1
OU114093.1
OU114094.1
OU114095.1
OU114096.1
OU114097.1
OU114098.1
OU114099.1
OU114100.1
OU114101.1
OU114102.1
OU114103.1
OU114104.1
OU114105.1
OU114106.1
OU114107.1
OU114108.1
OU114109.1
OU114110.1
OU114111.1
OU114112.1
OU114113.1
OU114114.1
OU114115.1
OU114116.1
OU114117.1
OU114118.1
OU114119.1
OU114120.1
OU114121.1
OU114122.1
OU114123.1
OU114124.1
OU114125.1
OU114126.1
OU114127.1
OU114128.1
OU114129.1
OU114130.1
OU114131.1
OU114132.1
OU114133.1
OU114134.1
OU114135.1
OU114136.1
OU114137.1
OU114138.1
OU114139.1
OU114140.1
OU114141.1
OU114142.1
OU114143.1
OU114144.1
OU114145.1
OU114146.1
OU114147.1
OU114148.1
OU114149.1
OU114150.1
OU114151.1
OU114152.1
OU114153.1
OU114154.1
OU114155.1
OU114156.1
OU114157.1
OU114158.1
OU114159.1
OU114160.1
OU114161.1
OU114162.1
OU114163.1
OU114164.1
OU114165.1
OU114166.1
OU114167.1
OU114168.1
OU114169.1
OU114170.1
OU114171.1
OU114172.1
OU114173.1
OU114174.1
OU114175.1
OU114176.1
OU114177.1
OU114178.1
OU114179.1
OU114180.1
OU114181.1
OU114182.1
OU114183.1
OU114184.1
OU114185.1
OU114186.1
OU114187.1
OU114188.1
OU114189.1
OU114190.1
OU114191.1
OU114192.1
OU114193.1
OU114194.1
OU114195.1
OU114196.1
OU114197.1
OU114198.1
OU114199.1
OU114200.1
OU114201.1
OU114202.1
OU114203.1
OU114204.1
OU114205.1
OU114206.1
OU114207.1
OU114208.1
OU114209.1
OU114210.1
OU114211.1
OU114212.1
OU114213.1
OU114214.1
OU114215.1
OU114216.1
OU114217.1
OU114218.1
OU114219.1
OU114220.1
OU114221.1
OU114222.1
OU114223.1
OU114224.1
OU114225.1
OU114226.1
OU114227.1
OU114228.1
OU114229.1
OU114230.1
OU114231.1
OU114232.1
OU114233.1
OU114234.1
OU114235.1
OU114236.1
OU114237.1
OU114238.1
OU114239.1
OU114240.1
OU114241.1
OU114242.1
OU114243.1
OU114244.1
OU114245.1
OU114246.1
OU114247.1
OU114248.1
OU114249.1
OU114250.1
OU114251.1
OU114252.1
OU114253.1
OU114254.1
OU114255.1
OU114256.1
OU114257.1
OU114258.1
OU114259.1
OU114260.1
OU114261.1
OU114262.1
OU114263.1
OU114264.1
OU114265.1
OU114266.1
OU114267.1
OU114268.1
OU114269.1
OU114270.1
OU114271.1
OU114272.1
OU114273.1
OU114274.1
OU114275.1
OU114276.1
OU114277.1
OU114278.1
OU114279.1
OU114280.1
OU114281.1
OU114282.1
OU114283.1
OU114284.1
OU114285.1
OU114286.1
OU114287.1
OU114288.1
OU114289.1
OU114290.1
OU114291.1
OU114292.1
OU114293.1
OU114294.1
OU114295.1
OU114296.1
OU114297.1
OU114298.1
OU114299.1
OU114300.1
OU114301.1
OU114302.1
OU114303.1
OU114304.1
OU114305.1
OU114306.1
OU114307.1
OU114308.1
OU114309.1
OU114310.1
OU114311.1
OU114312.1
OU114313.1
OU114314.1
OU114315.1
OU114316.1
OU114317.1
OU114318.1
OU114319.1
OU114320.1
OU114321.1
OU114322.1
OU114323.1
OU114324.1
OU114325.1
OU114326.1
OU114327.1
OU114328.1
OU114329.1
OU114330.1
OU114331.1
OU114332.1
OU114333.1
OU114334.1
OU114335.1
OU114336.1
OU114337.1
OU114338.1
OU114339.1
OU114340.1
OU114341.1
OU114342.1
OU114343.1
OU114344.1
OU114345.1
OU114346.1
OU114347.1
OU114348.1
OU114349.1
OU114350.1
OU114351.1
OU114352.1
OU114353.1
OU114354.1
OU114355.1
OU114356.1
OU114357.1
OU114358.1
OU114359.1
OU114360.1
OU114361.1
OU114362.1
OU114363.1
OU114364.1
OU114365.1
OU114366.1
OU114367.1
OU114368.1
OU114369.1
OU114370.1
OU114371.1
OU114372.1
OU114373.1
OU114374.1
OU114375.1
OU114376.1
OU114377.1
OU114378.1
OU114379.1
OU114380.1
OU114381.1
OU114382.1
OU114383.1
OU114384.1
OU114385.1
OU114386.1
OU114387.1
OU114388.1
OU114389.1
OU114390.1
OU114391.1
OU114392.1
OU114393.1
OU114394.1
OU114395.1
OU114396.1
OU114397.1
OU114398.1
OU114399.1
OU114400.1
OU114401.1
OU114402.1
OU114403.1
OU114404.1
OU114405.1
OU114406.1
OU114407.1
OU114408.1
OU114409.1
OU114410.1
OU114411.1
OU114412.1
OU114413.1
OU114414.1
OU114415.1
OU114416.1
OU114417.1
OU114418.1
OU114419.1
OU114420.1
OU114421.1
OU114422.1
OU114423.1
OU114424.1
OU114425.1
OU114426.1
OU114427.1
OU114428.1
OU114429.1
OU114430.1
OU114431.1
OU114432.1
OU114433.1
OU114434.1
OU114435.1
OU114436.1
OU114437.1
OU114438.1
OU114439.1
OU114440.1
OU114441.1
OU114442.1
OU114443.1
OU114444.1
OU114445.1
OU114446.1
OU114447.1
OU114448.1
OU114449.1
OU114450.1
OU114451.1
OU114452.1
OU114453.1
OU114454.1
OU114455.1
OU114456.1
OU114457.1
OU114458.1
OU114459.1
OU114460.1
OU114461.1
OU114462.1
OU114463.1
OU114464.1
OU114465.1
OU114466.1
OU114467.1
OU114468.1
OU114469.1
OU114470.1
OU114471.1
OU114472.1
OU114473.1
OU114474.1
OU114475.1
OU114476.1
OU114477.1
OU114478.1
OU114479.1
OU114480.1
OU114481.1
OU114482.1
OU114483.1
OU114484.1
OU114485.1
OU114486.1
OU114487.1
OU114488.1
OU114489.1
OU114490.1
OU114491.1
OU114492.1
OU114493.1
OU114494.1
OU114495.1
OU114496.1
OU114497.1
OU114498.1
OU114499.1
OU114500.1
OU114501.1
OU114502.1
OU114503.1
OU114504.1
OU114505.1
OU114506.1
OU114507.1
OU114508.1
OU114509.1
OU114510.1
OU114511.1
OU114512.1
OU114513.1
OU114514.1
OU114515.1
OU114516.1
OU114517.1
OU114518.1
OU114519.1
OU114520.1
OU114521.1
OU114522.1
OU114523.1
OU114524.1
OU114525.1
OU114526.1
OU114527.1
OU114528.1
OU114529.1
OU114530.1
OU114531.1
OU114532.1
OU114533.1
OU114534.1
OU114535.1
OU114536.1
OU114537.1
OU114538.1
OU114539.1
OU114540.1
OU114541.1
OU114542.1
OU114543.1
OU114544.1
OU114545.1
OU114546.1
OU114547.1
OU114548.1
OU114549.1
OU114550.1
OU114551.1
OU114552.1
OU114553.1
OU114554.1
OU114555.1
OU114556.1
OU114557.1
OU114558.1
OU114559.1
OU114560.1
OU114561.1
OU114562.1
OU114563.1
OU114564.1
OU114565.1
OU114566.1
OU114567.1
OU114568.1
OU114569.1
OU114570.1
OU114571.1
OU114572.1
OU114573.1
OU114574.1
OU114575.1
OU114576.1
OU114577.1
OU114578.1
OU114579.1
OU114580.1
OU114581.1
OU114582.1
OU114583.1
OU114584.1
OU114585.1
OU114586.1
OU114587.1
OU114588.1
OU114589.1
OU114590.1
OU114591.1
OU114592.1
OU114593.1
OU114594.1
OU114595.1
OU114596.1
OU114597.1
OU114598.1
OU114599.1
OU114600.1
OU114601.1
OU114602.1
OU114603.1
OU114604.1
OU114605.1
OU114606.1
OU114607.1
OU114608.1
OU114609.1
OU114610.1
OU114611.1
OU114612.1
OU114613.1
OU114614.1
OU114615.1
OU114616.1
OU114617.1
OU114618.1
OU114619.1
OU114620.1
OU114621.1
OU114622.1
OU114623.1
OU114624.1
OU114625.1
OU114626.1
OU114627.1
OU114628.1
OU114629.1
OU114630.1
OU114631.1
OU114632.1
OU114633.1
OU114634.1
OU114635.1
OU114636.1
OU114637.1
OU114638.1
OU114639.1
OU114640.1
OU114641.1
OU114642.1
OU114643.1
OU114644.1
OU114645.1
OU114646.1
OU114647.1
OU114648.1
OU114649.1
OU114650.1
OU114651.1
OU114652.1
OU114653.1
OU114654.1
OU114655.1
OU114656.1
OU114657.1
OU114658.1
OU114659.1
OU114660.1
OU114661.1
OU114662.1
OU114663.1
OU114664.1
OU114665.1
OU114666.1
OU114667.1
OU114668.1
OU114669.1
OU114670.1
OU114671.1
OU114672.1
OU114673.1
OU114674.1
OU114675.1
OU114676.1
OU114677.1
OU114678.1
OU114679.1
OU114680.1
OU114681.1
OU114682.1
OU114683.1
OU114684.1
OU114685.1
OU114686.1
OU114687.1
OU114688.1
OU114689.1
OU114690.1
OU114691.1
OU114692.1
OU114693.1
OU114694.1
OU114695.1
OU114696.1
OU114697.1
OU114698.1
OU114699.1
OU114700.1
OU114701.1
OU114702.1
OU114703.1
OU114704.1
OU114705.1
OU114706.1
OU114707.1
OU114708.1
OU114709.1
OU114710.1
OU114711.1
OU114712.1
OU114713.1
OU114714.1
OU114715.1
OU114716.1
OU114717.1
OU114718.1
OU114719.1
OU114720.1
OU114721.1
OU114722.1
OU114723.1
OU114724.1
OU114725.1
OU114726.1
OU114727.1
OU114728.1
OU114729.1
OU114730.1
OU114731.1
OU114732.1
OU114733.1
OU114734.1
OU114735.1
OU114736.1
OU114737.1
OU114738.1
OU114739.1
OU114740.1
OU114741.1
OU114742.1
OU114743.1
OU114744.1
OU114745.1
OU114746.1
OU114747.1
OU114748.1
OU114749.1
OU114750.1
OU114751.1
OU114752.1
OU114753.1
OU114754.1
OU114755.1
OU114756.1
OU114757.1
OU114758.1
OU114759.1
OU114760.1
OU114761.1
OU114762.1
OU114763.1
OU114764.1
OU114765.1
OU114766.1
OU114767.1
OU114768.1
OU114769.1
OU114770.1
OU114771.1
OU114772.1
OU114773.1
OU114774.1
OU114775.1
OU114776.1
OU114777.1
OU114778.1
OU114779.1
OU114780.1
OU114781.1
OU114782.1
OU114783.1
OU114784.1
OU114785.1
OU114786.1
OU114787.1
OU114788.1
OU114789.1
OU114790.1
OU114791.1
OU114792.1
OU114793.1
OU114794.1
OU114795.1
OU114796.1
OU114797.1
OU114798.1
OU114799.1
OU114800.1
OU114801.1
OU114802.1
OU114803.1
OU114804.1
OU114805.1
OU114806.1
OU114807.1
OU114808.1
OU114809.1
OU114810.1
OU114811.1
OU114812.1
OU114813.1
OU114814.1
OU114815.1
OU114816.1
OU114817.1
OU114818.1
OU114819.1
OU114820.1
OU114821.1
OU114822.1
OU114823.1
OU114824.1
OU114825.1
OU114826.1
OU114827.1
OU114828.1
OU114829.1
OU114830.1
OU114831.1
OU114832.1
OU114833.1
OU114834.1
OU114835.1
OU114836.1
OU114837.1
OU114838.1
OU114839.1
OU114840.1
OU114841.1
OU114842.1
OU114843.1
OU114844.1
OU114845.1
OU114846.1
OU114847.1
OU114848.1
OU114849.1
OU114850.1
OU114851.1
OU114852.1
OU114853.1
OU114854.1
OU114855.1
OU114856.1
OU114857.1
OU114858.1
OU114859.1
OU114860.1
OU114861.1
OU114862.1
OU114863.1
OU114864.1
OU114865.1
OU114866.1
OU114867.1
OU114868.1
OU114869.1
OU114870.1
OU114871.1
OU114872.1
OU114873.1
OU114874.1
OU114875.1
OU114876.1
OU114877.1
OU114878.1
OU114879.1
OU114880.1
OU114881.1
OU114882.1
OU114883.1
OU114884.1
OU114885.1
OU114886.1
OU114887.1
OU114888.1
OU114889.1
OU114890.1
OU114891.1
OU114892.1
OU114893.1
OU114894.1
OU114895.1
OU114896.1
OU114897.1
OU114898.1
OU114899.1
OU114900.1
OU114901.1
OU114902.1
OU114903.1
OU114904.1
OU114905.1
OU114906.1
OU114907.1
OU114908.1
OU114909.1
OU114910.1
OU114911.1
OU114912.1
OU114913.1
OU114914.1
OU114915.1
OU114916.1
OU114917.1
OU114918.1
OU114919.1
OU114920.1
OU114921.1
OU114922.1
OU114923.1
OU114924.1
OU114925.1
OU114926.1
OU114927.1
OU114928.1
OU114929.1
OU114930.1
OU114931.1
OU114932.1
OU114933.1
OU114934.1
OU114935.1
OU114936.1
OU114937.1
OU114938.1
OU114939.1
OU114940.1
OU114941.1
OU114942.1
OU114943.1
OU114944.1
OU114945.1
OU114946.1
OU114947.1
OU114948.1
OU114949.1
OU114950.1
OU114951.1
OU114952.1
OU114953.1
OU114954.1
OU114955.1
OU114956.1
OU114957.1
OU114958.1
OU114959.1
OU114960.1
OU114961.1
OU114962.1
OU114963.1
OU114964.1
OU114965.1
OU114966.1
OU114967.1
OU114968.1
OU114969.1
OU114970.1
OU114971.1
OU114972.1
OU114973.1
OU114974.1
OU114975.1
OU114976.1
OU114977.1
OU114978.1
OU114979.1
OU114980.1
OU114981.1
OU114982.1
OU114983.1
OU114984.1
OU114985.1
OU114986.1
OU114987.1
OU114988.1
OU114989.1
OU114990.1
OU114991.1
OU114992.1
OU114993.1
OU114994.1
OU114995.1
OU114996.1
OU114997.1
OU114998.1
OU114999.1
OU115000.1
OU115001.1
OU115002.1
OU115003.1
OU115004.1
OU115005.1
OU115006.1
OU115007.1
OU115008.1
OU115009.1
OU115010.1
OU115011.1
OU115012.1
OU115013.1
OU115014.1
OU115015.1
OU115016.1
OU115017.1
OU115018.1
OU115019.1
OU115020.1
OU115021.1
OU115022.1
OU115023.1
OU115024.1
OU115025.1
OU115026.1
OU115027.1
OU115028.1
OU115029.1
OU115030.1
OU115031.1
OU115032.1
OU115033.1
OU115034.1
OU115035.1
OU115036.1
OU115037.1
OU115038.1
OU115039.1
OU115040.1
OU115041.1
OU115042.1
OU115043.1
OU115044.1
OU115045.1
OU115046.1
OU115047.1
OU115048.1
OU115049.1
OU115050.1
OU115051.1
OU115052.1
OU115053.1
OU115054.1
OU115055.1
OU115056.1
OU115057.1
OU115058.1
OU115059.1
OU115060.1
OU115061.1
OU115062.1
OU115063.1
OU115064.1
OU115065.1
OU115066.1
OU115067.1
OU115068.1
OU115069.1
OU115070.1
OU115071.1
OU115072.1
OU115073.1
OU115074.1
OU115075.1
OU115076.1
OU115077.1
OU115078.1
OU115079.1
OU115080.1
OU115081.1
OU115082.1
OU115083.1
OU115084.1
OU115085.1
OU115086.1
OU115087.1
OU115088.1
OU115089.1
OU115090.1
OU115091.1
OU115092.1
OU115093.1
OU115094.1
OU115095.1
OU115096.1
OU115097.1
OU115098.1
OU115099.1
OU115100.1
OU115101.1
OU115102.1
OU115103.1
OU115104.1
OU115105.1
OU115106.1
OU115107.1
OU115108.1
OU115109.1
OU115110.1
OU115111.1
OU115112.1
OU115113.1
OU115114.1
OU115115.1
OU115116.1
OU115117.1
OU115118.1
OU115119.1
OU115120.1
OU115121.1
OU115122.1
OU115123.1
OU115124.1
OU115125.1
OU115126.1
OU115127.1
OU115128.1
OU115129.1
OU115130.1
OU115131.1
OU115132.1
OU115133.1
OU115134.1
OU115135.1
OU115136.1
OU115137.1
OU115138.1
OU115139.1
OU115140.1
OU115141.1
OU115142.1
OU115143.1
OU115144.1
OU115145.1
OU115146.1
OU115147.1
OU115148.1
OU115149.1
OU115150.1
OU115151.1
OU115152.1
OU115153.1
OU115154.1
OU115155.1
OU115156.1
OU115157.1
OU115158.1
OU115159.1
OU115160.1
OU115161.1
OU115162.1
OU115163.1
OU115164.1
OU115165.1
OU115166.1
OU115167.1
OU115168.1
OU115169.1
OU115170.1
OU115171.1
OU115172.1
OU115173.1
OU115174.1
OU115175.1
OU115176.1
OU115177.1
OU115178.1
OU115179.1
OU115180.1
OU115181.1
OU115182.1
OU115183.1
OU115184.1
OU115185.1
OU115186.1
OU115187.1
OU115188.1
OU115189.1
OU115190.1
OU115191.1
OU115192.1
OU115193.1
OU115194.1
OU115195.1
OU115196.1
OU115197.1
OU115198.1
OU115199.1
OU115200.1
OU115201.1
OU115202.1
OU115203.1
OU115204.1
OU115205.1
OU115206.1
OU115207.1
OU115208.1
OU115209.1
OU115210.1
OU115211.1
OU115212.1
OU115213.1
OU115214.1
OU115215.1
OU115216.1
OU115217.1
OU115218.1
OU115219.1
OU115220.1
OU115221.1
OU115222.1
OU115223.1
OU115224.1
OU115225.1
OU115226.1
OU115227.1
OU115228.1
OU115229.1
OU115230.1
OU115231.1
OU115232.1
OU115233.1
OU115234.1
OU115235.1
OU115236.1
OU115237.1
OU115238.1
OU115239.1
OU115240.1
OU115241.1
OU115242.1
OU115243.1
OU115244.1
OU115245.1
OU115246.1
OU115247.1
OU115248.1
OU115249.1
OU115250.1
OU115251.1
OU115252.1
OU115253.1
OU115254.1
OU115255.1
OU115256.1
OU115257.1
OU115258.1
OU115259.1
OU115260.1
OU115261.1
OU115262.1
OU115263.1
OU115264.1
OU115265.1
OU115266.1
OU115267.1
OU115268.1
OU115269.1
OU115270.1
OU115271.1
OU115272.1
OU115273.1
OU115274.1
OU115275.1
OU115276.1
OU115277.1
OU115278.1
OU115279.1
OU115280.1
OU115281.1
OU115282.1
OU115283.1
OU115284.1
OU115285.1
OU115286.1
OU115287.1
OU115288.1
OU115289.1
OU115290.1
OU115291.1
OU115292.1
OU115293.1
OU115294.1
OU115295.1
OU115296.1
OU115297.1
OU115298.1
OU115299.1
OU115300.1
OU115301.1
OU115302.1
OU115303.1
OU115304.1
OU115305.1
OU115306.1
OU115307.1
OU115308.1
OU115309.1
OU115310.1
OU115311.1
OU115312.1
OU115313.1
OU115314.1
OU115315.1
OU115316.1
OU115317.1
OU115318.1
OU115319.1
OU115320.1
OU115321.1
OU115322.1
OU115323.1
OU115324.1
OU115325.1
OU115326.1
OU115327.1
OU115328.1
OU115329.1
OU115330.1
OU115331.1
OU115332.1
OU115333.1
OU115334.1
OU115335.1
OU115336.1
OU115337.1
OU115338.1
OU115339.1
OU115340.1
OU115341.1
OU115342.1
OU115343.1
OU115344.1
OU115345.1
OU115346.1
OU115347.1
OU115348.1
OU115349.1
OU115350.1
OU115351.1
OU115352.1
OU115353.1
OU115354.1
OU115355.1
OU115356.1
OU115357.1
OU115358.1
OU115359.1
OU115360.1
OU115361.1
OU115362.1
OU115363.1
OU115364.1
OU115365.1
OU115366.1
OU115367.1
OU115368.1
OU115369.1
OU115370.1
OU115371.1
OU115372.1
OU115373.1
OU115374.1
OU115375.1
OU115376.1
OU115377.1
OU115378.1
OU115379.1
OU115380.1
OU115381.1
OU115382.1
OU115383.1
OU115384.1
OU115385.1
OU115386.1
OU115387.1
OU115388.1
OU115389.1
OU115390.1
OU115391.1
OU115392.1
OU115393.1
OU115394.1
OU115395.1
OU115396.1
OU115397.1
OU115398.1
OU115399.1
OU115400.1
OU115401.1
OU115402.1
OU115403.1
OU115404.1
OU115405.1
OU115406.1
OU115407.1
OU115408.1
OU115409.1
OU115410.1
OU115411.1
OU115412.1
OU115413.1
OU115414.1
OU115415.1
OU115416.1
OU115417.1
OU115418.1
OU115419.1
OU115420.1
OU115421.1
OU115422.1
OU115423.1
OU115424.1
OU115425.1
OU115426.1
OU115427.1
OU115428.1
OU115429.1
OU115430.1
OU115431.1
OU115432.1
OU115433.1
OU115434.1
OU115435.1
OU115436.1
OU115437.1
OU115438.1
OU115439.1
OU115440.1
OU115441.1
OU115442.1
OU115443.1
OU115444.1
OU115445.1
OU115446.1
OU115447.1
OU115448.1
OU115449.1
OU115450.1
OU115451.1
OU115452.1
OU115453.1
OU115454.1
OU115455.1
OU115456.1
OU115457.1
OU115458.1
OU115459.1
OU115460.1
OU115461.1
OU115462.1
OU115463.1
OU115464.1
OU115465.1
OU115466.1
OU115467.1
OU115468.1
OU115469.1
OU115470.1
OU115471.1
OU115472.1
OU115473.1
OU115474.1
OU115475.1
OU115476.1
OU115477.1
OU115478.1
OU115479.1
OU115480.1
OU115481.1
OU115482.1
OU115483.1
OU115484.1
OU115485.1
OU115486.1
OU115487.1
OU115488.1
OU115489.1
OU115490.1
OU115491.1
OU115492.1
OU115493.1
OU115494.1
OU115495.1
OU115496.1
OU115497.1
OU115498.1
OU115499.1
OU115500.1
OU115501.1
OU115502.1
OU115503.1
OU115504.1
OU115505.1
OU115506.1
OU115507.1
OU115508.1
OU115509.1
OU115510.1
OU115511.1
OU115512.1
OU115513.1
OU115514.1
OU115515.1
OU115516.1
OU115517.1
OU115518.1
OU115519.1
OU115520.1
OU115521.1
OU115522.1
OU115523.1
OU115524.1
OU115525.1
OU115526.1
OU115527.1
OU115528.1
OU115529.1
OU115530.1
OU115531.1
OU115532.1
OU115533.1
OU115534.1
OU115535.1
OU115536.1
OU115537.1
OU115538.1
OU115539.1
OU115540.1
OU115541.1
OU115542.1
OU115543.1
OU115544.1
OU115545.1
OU115546.1
OU115547.1
OU115548.1
OU115549.1
OU115550.1
OU115551.1
OU115552.1
OU115553.1
OU115554.1
OU115555.1
OU115556.1
OU115557.1
OU115558.1
OU115559.1
OU115560.1
OU115561.1
OU115562.1
OU115563.1
OU115564.1
OU115565.1
OU115566.1
OU115567.1
OU115568.1
OU115569.1
OU115570.1
OU115571.1
OU115572.1
OU115573.1
OU115574.1
OU115575.1
OU115576.1
OU115577.1
OU115578.1
OU115579.1
OU115580.1
OU115581.1
OU115582.1
OU115583.1
OU115584.1
OU115585.1
OU115586.1
OU115587.1
OU115588.1
OU115589.1
OU115590.1
OU115591.1
OU115592.1
OU115593.1
OU115594.1
OU115595.1
OU115596.1
OU115597.1
OU115598.1
OU115599.1
OU115600.1
OU115601.1
OU115602.1
OU115603.1
OU115604.1
OU115605.1
OU115606.1
OU115607.1
OU115608.1
OU115609.1
OU115610.1
OU115611.1
OU115612.1
OU115613.1
OU115614.1
OU115615.1
OU115616.1
OU115617.1
OU115618.1
OU115619.1
OU115620.1
OU115621.1
OU115622.1
OU115623.1
OU115624.1
OU115625.1
OU115626.1
OU115627.1
OU115628.1
OU115629.1
OU115630.1
OU115631.1
OU115632.1
OU115633.1
OU115634.1
OU115635.1
OU115636.1
OU115637.1
OU115638.1
OU115639.1
OU115640.1
OU115641.1
OU115642.1
OU115643.1
OU115644.1
OU115645.1
OU115646.1
OU115647.1
OU115648.1
OU115649.1
OU115650.1
OU115651.1
OU115652.1
OU115653.1
OU115654.1
OU115655.1
OU115656.1
OU115657.1
OU115658.1
OU115659.1
OU115660.1
OU115661.1
OU115662.1
OU115663.1
OU115664.1
OU115665.1
OU115666.1
OU115667.1
OU115668.1
OU115669.1
OU115670.1
OU115671.1
OU115672.1
OU115673.1
OU115674.1
OU115675.1
OU115676.1
OU115677.1
OU115678.1
OU115679.1
OU115680.1
OU115681.1
OU115682.1
OU115683.1
OU115684.1
OU115685.1
OU115686.1
OU115687.1
OU115688.1
OU115689.1
OU115690.1
OU115691.1
OU115692.1
OU115693.1
OU115694.1
OU115695.1
OU115696.1
OU115697.1
OU115698.1
OU115699.1
OU115700.1
OU115701.1
OU115702.1
OU115703.1
OU115704.1
OU115705.1
OU115706.1
OU115707.1
OU115708.1
OU115709.1
OU115710.1
OU115711.1
OU115712.1
OU115713.1
OU115714.1
OU115715.1
OU115716.1
OU115717.1
OU115718.1
OU115719.1
OU115720.1
OU115721.1
OU115722.1
OU115723.1
OU115724.1
OU115725.1
OU115726.1
OU115727.1
OU115728.1
OU115729.1
OU115730.1
OU115731.1
OU115732.1
OU115733.1
OU115734.1
OU115735.1
OU115736.1
OU115737.1
OU115738.1
OU115739.1
OU115740.1
OU115741.1
OU115742.1
OU115743.1
OU115744.1
OU115745.1
OU115746.1
OU115747.1
OU115748.1
OU115749.1
OU115750.1
OU115751.1
OU115752.1
OU115753.1
OU115754.1
OU115755.1
OU115756.1
OU115757.1
OU115758.1
OU115759.1
OU115760.1
OU115761.1
OU115762.1
OU115763.1
OU115764.1
OU115765.1
OU115766.1
OU115767.1
OU115768.1
OU115769.1
OU115770.1
OU115771.1
OU115772.1
OU115773.1
OU115774.1
OU115775.1
OU115776.1
OU115777.1
OU115778.1
OU115779.1
OU115780.1
OU115781.1
OU115782.1
OU115783.1
OU115784.1
OU115785.1
OU115786.1
OU115787.1
OU115788.1
OU115789.1
OU115790.1
OU115791.1
OU115792.1
OU115793.1
OU115794.1
OU115795.1
OU115796.1
OU115797.1
OU115798.1
OU115799.1
OU115800.1
OU115801.1
OU115802.1
OU115803.1
OU115804.1
OU115805.1
OU115806.1
OU115807.1
OU115808.1
OU115809.1
OU115810.1
OU115811.1
OU115812.1
OU115813.1
OU115814.1
OU115815.1
OU115816.1
OU115817.1
OU115818.1
OU115819.1
OU115820.1
OU115821.1
OU115822.1
OU115823.1
OU115824.1
OU115825.1
OU115826.1
OU115827.1
OU115828.1
OU115829.1
OU115830.1
OU115831.1
OU115832.1
OU115833.1
OU115834.1
OU115835.1
OU115836.1
OU115837.1
OU115838.1
OU115839.1
OU115840.1
OU115841.1
OU115842.1
OU115843.1
OU115844.1
OU115845.1
OU115846.1
OU115847.1
OU115848.1
OU115849.1
OU115850.1
OU115851.1
OU115852.1
OU115853.1
OU115854.1
OU115855.1
OU115856.1
OU115857.1
OU115858.1
OU115859.1
OU115860.1
OU115861.1
OU115862.1
OU115863.1
OU115864.1
OU115865.1
OU115866.1
OU115867.1
OU115868.1
OU115869.1
OU115870.1
OU115871.1
OU115872.1
OU115873.1
OU115874.1
OU115875.1
OU115876.1
OU115877.1
OU115878.1
OU115879.1
OU115880.1
OU115881.1
OU115882.1
OU115883.1
OU115884.1
OU115885.1
OU115886.1
OU115887.1
OU115888.1
OU115889.1
OU115890.1
OU115891.1
OU115892.1
OU115893.1
OU115894.1
OU115895.1
OU115896.1
OU115897.1
OU115898.1
OU115899.1
OU115900.1
OU115901.1
OU115902.1
OU115903.1
OU115904.1
OU115905.1
OU115906.1
OU115907.1
OU115908.1
OU115909.1
OU115910.1
OU115911.1
OU115912.1
OU115913.1
OU115914.1
OU115915.1
OU115916.1
OU115917.1
OU115918.1
OU115919.1
OU115920.1
OU115921.1
OU115922.1
OU115923.1
OU115924.1
OU115925.1
OU115926.1
OU115927.1
OU115928.1
OU115929.1
OU115930.1
OU115931.1
OU115932.1
OU115933.1
OU115934.1
OU115935.1
OU115936.1
OU115937.1
OU115938.1
OU115939.1
OU115940.1
OU115941.1
OU115942.1
OU115943.1
OU115944.1
OU115945.1
OU115946.1
OU115947.1
OU115948.1
OU115949.1
OU115950.1
OU115951.1
OU115952.1
OU115953.1
OU115954.1
OU115955.1
OU115956.1
OU115957.1
OU115958.1
OU115959.1
OU115960.1
OU115961.1
OU115962.1
OU115963.1
OU115964.1
OU115965.1
OU115966.1
OU115967.1
OU115968.1
OU115969.1
OU115970.1
OU115971.1
OU115972.1
OU115973.1
OU115974.1
OU115975.1
OU115976.1
OU115977.1
OU115978.1
OU115979.1
OU115980.1
OU115981.1
OU115982.1
OU115983.1
OU115984.1
OU115985.1
OU115986.1
OU115987.1
OU115988.1
OU115989.1
OU115990.1
OU115991.1
OU115992.1
OU115993.1
OU115994.1
OU115995.1
OU115996.1
OU115997.1
OU115998.1
OU115999.1
OU116000.1
OU116001.1
OU116002.1
OU116003.1
OU116004.1
OU116005.1
OU116006.1
OU116007.1
OU116008.1
OU116009.1
OU116010.1
OU116011.1
OU116012.1
OU116013.1
OU116014.1
OU116015.1
OU116016.1
OU116017.1
OU116018.1
OU116019.1
OU116020.1
OU116021.1
OU116022.1
OU116023.1
OU116024.1
OU116025.1
OU116026.1
OU116027.1
OU116028.1
OU116029.1
OU116030.1
OU116031.1
OU116032.1
OU116033.1
OU116034.1
OU116035.1
OU116036.1
OU116037.1
OU116038.1
OU116039.1
OU116040.1
OU116041.1
OU116042.1
OU116043.1
OU116044.1
OU116045.1
OU116046.1
OU116047.1
OU116048.1
OU116049.1
OU116050.1
OU116051.1
OU116052.1
OU116053.1
OU116054.1
OU116055.1
OU116056.1
OU116057.1
OU116058.1
OU116059.1
OU116060.1
OU116061.1
OU116062.1
OU116063.1
OU116064.1
OU116065.1
OU116066.1
OU116067.1
OU116068.1
OU116069.1
OU116070.1
OU116071.1
OU116072.1
OU116073.1
OU116074.1
OU116075.1
OU116076.1
OU116077.1
OU116078.1
OU116079.1
OU116080.1
OU116081.1
OU116082.1
OU116083.1
OU116084.1
OU116085.1
OU116086.1
OU116087.1
OU116088.1
OU116089.1
OU116090.1
OU116091.1
OU116092.1
OU116093.1
OU116094.1
OU116095.1
OU116096.1
OU116097.1
OU116098.1
OU116099.1
OU116100.1
OU116101.1
OU116102.1
OU116103.1
OU116104.1
OU116105.1
OU116106.1
OU116107.1
OU116108.1
OU116109.1
OU116110.1
OU116111.1
OU116112.1
OU116113.1
OU116114.1
OU116115.1
OU116116.1
OU116117.1
OU116118.1
OU116119.1
OU116120.1
OU116121.1
OU116122.1
OU116123.1
OU116124.1
OU116125.1
OU116126.1
OU116127.1
OU116128.1
OU116129.1
OU116130.1
OU116131.1
OU116132.1
OU116133.1
OU116134.1
OU116135.1
OU116136.1
OU116137.1
OU116138.1
OU116139.1
OU116140.1
OU116141.1
OU116142.1
OU116143.1
OU116144.1
OU116145.1
OU116146.1
OU116147.1
OU116148.1
OU116149.1
OU116150.1
OU116151.1
OU116152.1
OU116153.1
OU116154.1
OU116155.1
OU116156.1
OU116157.1
OU116158.1
OU116159.1
OU116160.1
OU116161.1
OU116162.1
OU116163.1
OU116164.1
OU116165.1
OU116166.1
OU116167.1
OU116168.1
OU116169.1
OU116170.1
OU116171.1
OU116172.1
OU116173.1
OU116174.1
OU116175.1
OU116176.1
OU116177.1
OU116178.1
OU116179.1
OU116180.1
OU116181.1
OU116182.1
OU116183.1
OU116184.1
OU116185.1
OU116186.1
OU116187.1
OU116188.1
OU116189.1
OU116190.1
OU116191.1
OU116192.1
OU116193.1
OU116194.1
OU116195.1
OU116196.1
OU116197.1
OU116198.1
OU116199.1
OU116200.1
OU116201.1
OU116202.1
OU116203.1
OU116204.1
OU116205.1
OU116206.1
OU116207.1
OU116208.1
OU116209.1
OU116210.1
OU116211.1
OU116212.1
OU116213.1
OU116214.1
OU116215.1
OU116216.1
OU116217.1
OU116218.1
OU116219.1
OU116220.1
OU116221.1
OU116222.1
OU116223.1
OU116224.1
OU116225.1
OU116226.1
OU116227.1
OU116228.1
OU116229.1
OU116230.1
OU116231.1
OU116232.1
OU116233.1
OU116234.1
OU116235.1
OU116236.1
OU116237.1
OU116238.1
OU116239.1
OU116240.1
OU116241.1
OU116242.1
OU116243.1
OU116244.1
OU116245.1
OU116246.1
OU116247.1
OU116248.1
OU116249.1
OU116250.1
OU116251.1
OU116252.1
OU116253.1
OU116254.1
OU116255.1
OU116256.1
OU116257.1
OU116258.1
OU116259.1
OU116260.1
OU116261.1
OU116262.1
OU116263.1
OU116264.1
OU116265.1
OU116266.1
OU116267.1
OU116268.1
OU116269.1
OU116270.1
OU116271.1
OU116272.1
OU116273.1
OU116274.1
OU116275.1
OU116276.1
OU116277.1
OU116278.1
OU116279.1
OU116280.1
OU116281.1
OU116282.1
OU116283.1
OU116284.1
OU116285.1
OU116286.1
OU116287.1
OU116288.1
OU116289.1
OU116290.1
OU116291.1
OU116292.1
OU116293.1
OU116294.1
OU116295.1
OU116296.1
OU116297.1
OU116298.1
OU116299.1
OU116300.1
OU116301.1
OU116302.1
OU116303.1
OU116304.1
OU116305.1
OU116306.1
OU116307.1
OU116308.1
OU116309.1
OU116310.1
OU116311.1
OU116312.1
OU116313.1
OU116314.1
OU116315.1
OU116316.1
OU116317.1
OU116318.1
OU116319.1
OU116320.1
OU116321.1
OU116322.1
OU116323.1
OU116324.1
OU116325.1
OU116326.1
OU116327.1
OU116328.1
OU116329.1
OU116330.1
OU116331.1
OU116332.1
OU116333.1
OU116334.1
OU116335.1
OU116336.1
OU116337.1
OU116338.1
OU116339.1
OU116340.1
OU116341.1
OU116342.1
OU116343.1
OU116344.1
OU116345.1
OU116346.1
OU116347.1
OU116348.1
OU116349.1
OU116350.1
OU116351.1
OU116352.1
OU116353.1
OU116354.1
OU116355.1
OU116356.1
OU116357.1
OU116358.1
OU116359.1
OU116360.1
OU116361.1
OU116362.1
OU116363.1
OU116364.1
OU116365.1
OU116366.1
OU116367.1
OU116368.1
OU116369.1
OU116370.1
OU116371.1
OU116372.1
OU116373.1
OU116374.1
OU116375.1
OU116376.1
OU116377.1
OU116378.1
OU116379.1
OU116380.1
OU116381.1
OU116382.1
OU116383.1
OU116384.1
OU116385.1
OU116386.1
OU116387.1
OU116388.1
OU116389.1
OU116390.1
OU116391.1
OU116392.1
OU116393.1
OU116394.1
OU116395.1
OU116396.1
OU116397.1
OU116398.1
OU116399.1
OU116400.1
OU116401.1
OU116402.1
OU116403.1
OU116404.1
OU116405.1
OU116406.1
OU116407.1
OU116408.1
OU116409.1
OU116410.1
OU116411.1
OU116412.1
OU116413.1
OU116414.1
OU116415.1
OU116416.1
OU116417.1
OU116418.1
OU116419.1
OU116420.1
OU116421.1
OU116422.1
OU116423.1
OU116424.1
OU116425.1
OU116426.1
OU116427.1
OU116428.1
OU116429.1
OU116430.1
OU116431.1
OU116432.1
OU116433.1
OU116434.1
OU116435.1
OU116436.1
OU116437.1
OU116438.1
OU116439.1
OU116440.1
OU116441.1
OU116442.1
OU116443.1
OU116444.1
OU116445.1
OU116446.1
OU116447.1
OU116448.1
OU116449.1
OU116450.1
OU116451.1
OU116452.1
OU116453.1
OU116454.1
OU116455.1
OU116456.1
OU116457.1
OU116458.1
OU116459.1
OU116460.1
OU116461.1
OU116462.1
OU116463.1
OU116464.1
OU116465.1
OU116466.1
OU116467.1
OU116468.1
OU116469.1
OU116470.1
OU116471.1
OU116472.1
OU116473.1
OU116474.1
OU116475.1
OU116476.1
OU116477.1
OU116478.1
OU116479.1
OU116480.1
OU116481.1
OU116482.1
OU116483.1
OU116484.1
OU116485.1
OU116486.1
OU116487.1
OU116488.1
OU116489.1
OU116490.1
OU116491.1
OU116492.1
OU116493.1
OU116494.1
OU116495.1
OU116496.1
OU116497.1
OU116498.1
OU116499.1
OU116500.1
OU116501.1
OU116502.1
OU116503.1
OU116504.1
OU116505.1
OU116506.1
OU116507.1
OU116508.1
OU116509.1
OU116510.1
OU116511.1
OU116512.1
OU116513.1
OU116514.1
OU116515.1
OU116516.1
OU116517.1
OU116518.1
OU116519.1
OU116520.1
OU116521.1
OU116522.1
OU116523.1
OU116524.1
OU116525.1
OU116526.1
OU116527.1
OU116528.1
OU116529.1
OU116530.1
OU116531.1
OU116532.1
OU116533.1
OU116534.1
OU116535.1
OU116536.1
OU116537.1
OU116538.1
OU116539.1
OU116540.1
OU116541.1
OU116542.1
OU116543.1
OU116544.1
OU116545.1
OU116546.1
OU116547.1
OU116548.1
OU116549.1
OU116550.1
OU116551.1
OU116552.1
OU116553.1
OU116554.1
OU116555.1
OU116556.1
OU116557.1
OU116558.1
OU116559.1
OU116560.1
OU116561.1
OU116562.1
OU116563.1
OU116564.1
OU116565.1
OU116566.1
OU116567.1
OU116568.1
OU116569.1
OU116570.1
OU116571.1
OU116572.1
OU116573.1
OU116574.1
OU116575.1
OU116576.1
OU116577.1
OU116578.1
OU116579.1
OU116580.1
OU116581.1
OU116582.1
OU116583.1
OU116584.1
OU116585.1
OU116586.1
OU116587.1
OU116588.1
OU116589.1
OU116590.1
OU116591.1
OU116592.1
OU116593.1
OU116594.1
OU116595.1
OU116596.1
OU116597.1
OU116598.1
OU116599.1
OU116600.1
OU116601.1
OU116602.1
OU116603.1
OU116604.1
OU116605.1
OU116606.1
OU116607.1
OU116608.1
OU116609.1
OU116610.1
OU116611.1
OU116612.1
OU116613.1
OU116614.1
OU116615.1
OU116616.1
OU116617.1
OU116618.1
OU116619.1
OU116620.1
OU116621.1
OU116622.1
OU116623.1
OU116624.1
OU116625.1
OU116626.1
OU116627.1
OU116628.1
OU116629.1
OU116630.1
OU116631.1
OU116632.1
OU116633.1
OU116634.1
OU116635.1
OU116636.1
OU116637.1
OU116638.1
OU116639.1
OU116640.1
OU116641.1
OU116642.1
OU116643.1
OU116644.1
OU116645.1
OU116646.1
OU116647.1
OU116648.1
OU116649.1
OU116650.1
OU116651.1
OU116652.1
OU116653.1
OU116654.1
OU116655.1
OU116656.1
OU116657.1
OU116658.1
OU116659.1
OU116660.1
OU116661.1
OU116662.1
OU116663.1
OU116664.1
OU116665.1
OU116666.1
OU116667.1
OU116668.1
OU116669.1
OU116670.1
OU116671.1
OU116672.1
OU116673.1
OU116674.1
OU116675.1
OU116676.1
OU116677.1
OU116678.1
OU116679.1
OU116680.1
OU116681.1
OU116682.1
OU116683.1
OU116684.1
OU116685.1
OU116686.1
OU116687.1
OU116688.1
OU116689.1
OU116690.1
OU116691.1
OU116692.1
OU116693.1
OU116694.1
OU116695.1
OU116696.1
OU116697.1
OU116698.1
OU116699.1
OU116700.1
OU116701.1
OU116702.1
OU116703.1
OU116704.1
OU116705.1
OU116706.1
OU116707.1
OU116708.1
OU116709.1
OU116710.1
OU116711.1
OU116712.1
OU116713.1
OU116714.1
OU116715.1
OU116716.1
OU116717.1
OU116718.1
OU116719.1
OU116720.1
OU116721.1
OU116722.1
OU116723.1
OU116724.1
OU116725.1
OU116726.1
OU116727.1
OU116728.1
OU116729.1
OU116730.1
OU116731.1
OU116732.1
OU116733.1
OU116734.1
OU116735.1
OU116736.1
OU116737.1
OU116738.1
OU116739.1
OU116740.1
OU116741.1
OU116742.1
OU116743.1
OU116744.1
OU116745.1
OU116746.1
OU116747.1
OU116748.1
OU116749.1
OU116750.1
OU116751.1
OU116752.1
OU116753.1
OU116754.1
OU116755.1
OU116756.1
OU116757.1
OU116758.1
OU116759.1
OU116760.1
OU116761.1
OU116762.1
OU116763.1
OU116764.1
OU116765.1
OU116766.1
OU116767.1
OU116768.1
OU116769.1
OU116770.1
OU116771.1
OU116772.1
OU116773.1
OU116774.1
OU116775.1
OU116776.1
OU116777.1
OU116778.1
OU116779.1
OU116780.1
OU116781.1
OU116782.1
OU116783.1
OU116784.1
OU116785.1
OU116786.1
OU116787.1
OU116788.1
OU116789.1
OU116790.1
OU116791.1
OU116792.1
OU116793.1
OU116794.1
OU116795.1
OU116796.1
OU116797.1
OU116798.1
OU116799.1
OU116800.1
OU116801.1
OU116802.1
OU116803.1
OU116804.1
OU116805.1
OU116806.1
OU116807.1
OU116808.1
OU116809.1
OU116810.1
OU116811.1
OU116812.1
OU116813.1
OU116814.1
OU116815.1
OU116816.1
OU116817.1
OU116818.1
OU116819.1
OU116820.1
OU116821.1
OU116822.1
OU116823.1
OU116824.1
OU116825.1
OU116826.1
OU116827.1
OU116828.1
OU116829.1
OU116830.1
OU116831.1
OU116832.1
OU116833.1
OU116834.1
OU116835.1
OU116836.1
OU116837.1
OU116838.1
OU116839.1
OU116840.1
OU116841.1
OU116842.1
OU116843.1
OU116844.1
OU116845.1
OU116846.1
OU116847.1
OU116848.1
OU116849.1
OU116850.1
OU116851.1
OU116852.1
OU116853.1
OU116854.1
OU116855.1
OU116856.1
OU116857.1
OU116858.1
OU116859.1
OU116860.1
OU116861.1
OU116862.1
OU116863.1
OU116864.1
OU116865.1
OU116866.1
OU116867.1
OU116868.1
OU116869.1
OU116870.1
OU116871.1
OU116872.1
OU116873.1
OU116874.1
OU116875.1
OU116876.1
OU116877.1
OU116878.1
OU116879.1
OU116880.1
OU116881.1
OU116882.1
OU116883.1
OU116884.1
OU116885.1
OU116886.1
OU116887.1
OU116888.1
OU116889.1
OU116890.1
OU116891.1
OU116892.1
OU116893.1
OU116894.1
OU116895.1
OU116896.1
OU116897.1
OU116898.1
OU116899.1
OU116900.1
OU116901.1
OU116902.1
OU116903.1
OU116904.1
OU116905.1
OU116906.1
OU116907.1
OU116908.1
OU116909.1
OU116910.1
OU116911.1
OU116912.1
OU116913.1
OU116914.1
OU116915.1
OU116916.1
OU116917.1
OU116918.1
OU116919.1
OU116920.1
OU116921.1
OU116922.1
OU116923.1
OU116924.1
OU116925.1
OU116926.1
OU116927.1
OU116928.1
OU116929.1
OU116930.1
OU116931.1
OU116932.1
OU116933.1
OU116934.1
OU116935.1
OU116936.1
OU116937.1
OU116938.1
OU116939.1
OU116940.1
OU116941.1
OU116942.1
OU116943.1
OU116944.1
OU116945.1
OU116946.1
OU116947.1
OU116948.1
OU116949.1
OU116950.1
OU116951.1
OU116952.1
OU116953.1
OU116954.1
OU116955.1
OU116956.1
OU116957.1
OU116958.1
OU116959.1
OU116960.1
OU116961.1
OU116962.1
OU116963.1
OU116964.1
OU116965.1
OU116966.1
OU116967.1
OU116968.1
OU116969.1
OU116970.1
OU116971.1
OU116972.1
OU116973.1
OU116974.1
OU116975.1
OU116976.1
OU116977.1
OU116978.1
OU116979.1
OU116980.1
OU116981.1
OU116982.1
OU116983.1
OU116984.1
OU116985.1
OU116986.1
OU116987.1
OU116988.1
OU116989.1
OU116990.1
OU116991.1
OU116992.1
OU116993.1
OU116994.1
OU116995.1
OU116996.1
OU116997.1
OU116998.1
OU116999.1
OU117000.1
OU117001.1
OU117002.1
OU117003.1
OU117004.1
OU117005.1
OU117006.1
OU117007.1
OU117008.1
OU117009.1
OU117010.1
OU117011.1
OU117012.1
OU117013.1
OU117014.1
OU117015.1
OU117016.1
OU117017.1
OU117018.1
OU117019.1
OU117020.1
OU117021.1
OU117022.1
OU117023.1
OU117024.1
OU117025.1
OU117026.1
OU117027.1
OU117028.1
OU117029.1
OU117030.1
OU117031.1
OU117032.1
OU117033.1
OU117034.1
OU117035.1
OU117036.1
OU117037.1
OU117038.1
OU117039.1
OU117040.1
OU117041.1
OU117042.1
OU117043.1
OU117044.1
OU117045.1
OU117046.1
OU117047.1
OU117048.1
OU117049.1
OU117050.1
OU117051.1
OU117052.1
OU117053.1
OU117054.1
OU117055.1
OU117056.1
OU117057.1
OU117058.1
OU117059.1
OU117060.1
OU117061.1
OU117062.1
OU117063.1
OU117064.1
OU117065.1
OU117066.1
OU117067.1
OU117068.1
OU117069.1
OU117070.1
OU117071.1
OU117072.1
OU117073.1
OU117074.1
OU117075.1
OU117076.1
OU117077.1
OU117078.1
OU117079.1
OU117080.1
OU117081.1
OU117082.1
OU117083.1
OU117084.1
OU117085.1
OU117086.1
OU117087.1
OU117088.1
OU117089.1
OU117090.1
OU117091.1
OU117092.1
OU117093.1
OU117094.1
OU117095.1
OU117096.1
OU117097.1
OU117098.1
OU117099.1
OU117100.1
OU117101.1
OU117102.1
OU117103.1
OU117104.1
OU117105.1
OU117106.1
OU117107.1
OU117108.1
OU117109.1
OU117110.1
OU117111.1
OU117112.1
OU117113.1
OU117114.1
OU117115.1
OU117116.1
OU117117.1
OU117118.1
OU117119.1
OU117120.1
OU117121.1
OU117122.1
OU117123.1
OU117124.1
OU117125.1
OU117126.1
OU117127.1
OU117128.1
OU117129.1
OU117130.1
OU117131.1
OU117132.1
OU117133.1
OU117134.1
OU117135.1
OU117136.1
OU117137.1
OU117138.1
OU117139.1
OU117140.1
OU117141.1
OU117142.1
OU117143.1
OU117144.1
OU117145.1
OU117146.1
OU117147.1
OU117148.1
OU117149.1
OU117150.1
OU117151.1
OU117152.1
OU117153.1
OU117154.1
OU117155.1
OU117156.1
OU117157.1
OU117158.1
OU117159.1
OU117160.1
OU117161.1
OU117162.1
OU117163.1
OU117164.1
OU117165.1
OU117166.1
OU117167.1
OU117168.1
OU117169.1
OU117170.1
OU117171.1
OU117172.1
OU117173.1
OU117174.1
OU117175.1
OU117176.1
OU117177.1
OU117178.1
OU117179.1
OU117180.1
OU117181.1
OU117182.1
OU117183.1
OU117184.1
OU117185.1
OU117186.1
OU117187.1
OU117188.1
OU117189.1
OU117190.1
OU117191.1
OU117192.1
OU117193.1
OU117194.1
OU117195.1
OU117196.1
OU117197.1
OU117198.1
OU117199.1
OU117200.1
OU117201.1
OU117202.1
OU117203.1
OU117204.1
OU117205.1
OU117206.1
OU117207.1
OU117208.1
OU117209.1
OU117210.1
OU117211.1
OU117212.1
OU117213.1
OU117214.1
OU117215.1
OU117216.1
OU117217.1
OU117218.1
OU117219.1
OU117220.1
OU117221.1
OU117222.1
OU117223.1
OU117224.1
OU117225.1
OU117226.1
OU117227.1
OU117228.1
OU117229.1
OU117230.1
OU117231.1
OU117232.1
OU117233.1
OU117234.1
OU117235.1
OU117236.1
OU117237.1
OU117238.1
OU117239.1
OU117240.1
OU117241.1
OU117242.1
OU117243.1
OU117244.1
OU117245.1
OU117246.1
OU117247.1
OU117248.1
OU117249.1
OU117250.1
OU117251.1
OU117252.1
OU117253.1
OU117254.1
OU117255.1
OU117256.1
OU117257.1
OU117258.1
OU117259.1
OU117260.1
OU117261.1
OU117262.1
OU117263.1
OU117264.1
OU117265.1
OU117266.1
OU117267.1
OU117268.1
OU117269.1
OU117270.1
OU117271.1
OU117272.1
OU117273.1
OU117274.1
OU117275.1
OU117276.1
OU117277.1
OU117278.1
OU117279.1
OU117280.1
OU117281.1
OU117282.1
OU117283.1
OU117284.1
OU117285.1
OU117286.1
OU117287.1
OU117288.1
OU117289.1
OU117290.1
OU117291.1
OU117292.1
OU117293.1
OU117294.1
OU117295.1
OU117296.1
OU117297.1
OU117298.1
OU117299.1
OU117300.1
OU117301.1
OU117302.1
OU117303.1
OU117304.1
OU117305.1
OU117306.1
OU117307.1
OU117308.1
OU117309.1
OU117310.1
OU117311.1
OU117312.1
OU117313.1
OU117314.1
OU117315.1
OU117316.1
OU117317.1
OU117318.1
OU117319.1
OU117320.1
OU117321.1
OU117322.1
OU117323.1
OU117324.1
OU117325.1
OU117326.1
OU117327.1
OU117328.1
OU117329.1
OU117330.1
OU117331.1
OU117332.1
OU117333.1
OU117334.1
OU117335.1
OU117336.1
OU117337.1
OU117338.1
OU117339.1
OU117340.1
OU117341.1
OU117342.1
OU117343.1
OU117344.1
OU117345.1
OU117346.1
OU117347.1
OU117348.1
OU117349.1
OU117350.1
OU117351.1
OU117352.1
OU117353.1
OU117354.1
OU117355.1
OU117356.1
OU117357.1
OU117358.1
OU117359.1
OU117360.1
OU117361.1
OU117362.1
OU117363.1
OU117364.1
OU117365.1
OU117366.1
OU117367.1
OU117368.1
OU117369.1
OU117370.1
OU117371.1
OU117372.1
OU117373.1
OU117374.1
OU117375.1
OU117376.1
OU117377.1
OU117378.1
OU117379.1
OU117380.1
OU117381.1
OU117382.1
OU117383.1
OU117384.1
OU117385.1
OU117386.1
OU117387.1
OU117388.1
OU117389.1
OU117390.1
OU117391.1
OU117392.1
OU117393.1
OU117394.1
OU117395.1
OU117396.1
OU117397.1
OU117398.1
OU117399.1
OU117400.1
OU117401.1
OU117402.1
OU117403.1
OU117404.1
OU117405.1
OU117406.1
OU117407.1
OU117408.1
OU117409.1
OU117410.1
OU117411.1
OU117412.1
OU117413.1
OU117414.1
OU117415.1
OU117416.1
OU117417.1
OU117418.1
OU117419.1
OU117420.1
OU117421.1
OU117422.1
OU117423.1
OU117424.1
OU117425.1
OU117426.1
OU117427.1
OU117428.1
OU117429.1
OU117430.1
OU117431.1
OU117432.1
OU117433.1
OU117434.1
OU117435.1
OU117436.1
OU117437.1
OU117438.1
OU117439.1
OU117440.1
OU117441.1
OU117442.1
OU117443.1
OU117444.1
OU117445.1
OU117446.1
OU117447.1
OU117448.1
OU117449.1
OU117450.1
OU117451.1
OU117452.1
OU117453.1
OU117454.1
OU117455.1
OU117456.1
OU117457.1
OU117458.1
OU117459.1
OU117460.1
OU117461.1
OU117462.1
OU117463.1
OU117464.1
OU117465.1
OU117466.1
OU117467.1
OU117468.1
OU117469.1
OU117470.1
OU117471.1
OU117472.1
OU117473.1
OU117474.1
OU117475.1
OU117476.1
OU117477.1
OU117478.1
OU117479.1
OU117480.1
OU117481.1
OU117482.1
OU117483.1
OU117484.1
OU117485.1
OU117486.1
OU117487.1
OU117488.1
OU117489.1
OU117490.1
OU117491.1
OU117492.1
OU117493.1
OU117494.1
OU117495.1
OU117496.1
OU117497.1
OU117498.1
OU117499.1
OU117500.1
OU117501.1
OU117502.1
OU117503.1
OU117504.1
OU117505.1
OU117506.1
OU117507.1
OU117508.1
OU117509.1
OU117510.1
OU117511.1
OU117512.1
OU117513.1
OU117514.1
OU117515.1
OU117516.1
OU117517.1
OU117518.1
OU117519.1
OU117520.1
OU117521.1
OU117522.1
OU117523.1
OU117524.1
OU117525.1
OU117526.1
OU117527.1
OU117528.1
OU117529.1
OU117530.1
OU117531.1
OU117532.1
OU117533.1
OU117534.1
OU117535.1
OU117536.1
OU117537.1
OU117538.1
OU117539.1
OU117540.1
OU117541.1
OU117542.1
OU117543.1
OU117544.1
OU117545.1
OU117546.1
OU117547.1
OU117548.1
OU117549.1
OU117550.1
OU117551.1
OU117552.1
OU117553.1
OU117554.1
OU117555.1
OU117556.1
OU117557.1
OU117558.1
OU117559.1
OU117560.1
OU117561.1
OU117562.1
OU117563.1
OU117564.1
OU117565.1
OU117566.1
OU117567.1
OU117568.1
OU117569.1
OU117570.1
OU117571.1
OU117572.1
OU117573.1
OU117574.1
OU117575.1
OU117576.1
OU117577.1
OU117578.1
OU117579.1
OU117580.1
OU117581.1
OU117582.1
OU117583.1
OU117584.1
OU117585.1
OU117586.1
OU117587.1
OU117588.1
OU117589.1
OU117590.1
OU117591.1
OU117592.1
OU117593.1
OU117594.1
OU117595.1
OU117596.1
OU117597.1
OU117598.1
OU117599.1
OU117600.1
OU117601.1
OU117602.1
OU117603.1
OU117604.1
OU117605.1
OU117606.1
OU117607.1
OU117608.1
OU117609.1
OU117610.1
OU117611.1
OU117612.1
OU117613.1
OU117614.1
OU117615.1
OU117616.1
OU117617.1
OU117618.1
OU117619.1
OU117620.1
OU117621.1
OU117622.1
OU117623.1
OU117624.1
OU117625.1
OU117626.1
OU117627.1
OU117628.1
OU117629.1
OU117630.1
OU117631.1
OU117632.1
OU117633.1
OU117634.1
OU117635.1
OU117636.1
OU117637.1
OU117638.1
OU117639.1
OU117640.1
OU117641.1
OU117642.1
OU117643.1
OU117644.1
OU117645.1
OU117646.1
OU117647.1
OU117648.1
OU117649.1
OU117650.1
OU117651.1
OU117652.1
OU117653.1
OU117654.1
OU117655.1
OU117656.1
OU117657.1
OU117658.1
OU117659.1
OU117660.1
OU117661.1
OU117662.1
OU117663.1
OU117664.1
OU117665.1
OU117666.1
OU117667.1
OU117668.1
OU117669.1
OU117670.1
OU117671.1
OU117672.1
OU117673.1
OU117674.1
OU117675.1
OU117676.1
OU117677.1
OU117678.1
OU117679.1
OU117680.1
OU117681.1
OU117682.1
OU117683.1
OU117684.1
OU117685.1
OU117686.1
OU117687.1
OU117688.1
OU117689.1
OU117690.1
OU117691.1
OU117692.1
OU117693.1
OU117694.1
OU117695.1
OU117696.1
OU117697.1
OU117698.1
OU117699.1
OU117700.1
OU117701.1
OU117702.1
OU117703.1
OU117704.1
OU117705.1
OU117706.1
OU117707.1
OU117708.1
OU117709.1
OU117710.1
OU117711.1
OU117712.1
OU117713.1
OU117714.1
OU117715.1
OU117716.1
OU117717.1
OU117718.1
OU117719.1
OU117720.1
OU117721.1
OU117722.1
OU117723.1
OU117724.1
OU117725.1
OU117726.1
OU117727.1
OU117728.1
OU117729.1
OU117730.1
OU117731.1
OU117732.1
OU117733.1
OU117734.1
OU117735.1
OU117736.1
OU117737.1
OU117738.1
OU117739.1
OU117740.1
OU117741.1
OU117742.1
OU117743.1
OU117744.1
OU117745.1
OU117746.1
OU117747.1
OU117748.1
OU117749.1
OU117750.1
OU117751.1
OU117752.1
OU117753.1
OU117754.1
OU117755.1
OU117756.1
OU117757.1
OU117758.1
OU117759.1
OU117760.1
OU117761.1
OU117762.1
OU117763.1
OU117764.1
OU117765.1
OU117766.1
OU117767.1
OU117768.1
OU117769.1
OU117770.1
OU117771.1
OU117772.1
OU117773.1
OU117774.1
OU117775.1
OU117776.1
OU117777.1
OU117778.1
OU117779.1
OU117780.1
OU117781.1
OU117782.1
OU117783.1
OU117784.1
OU117785.1
OU117786.1
OU117787.1
OU117788.1
OU117789.1
OU117790.1
OU117791.1
OU117792.1
OU117793.1
OU117794.1
OU117795.1
OU117796.1
OU117797.1
OU117798.1
OU117799.1
OU117800.1
OU117801.1
OU117802.1
OU117803.1
OU117804.1
OU117805.1
OU117806.1
OU117807.1
OU117808.1
OU117809.1
OU117810.1
OU117811.1
OU117812.1
OU117813.1
OU117814.1
OU117815.1
OU117816.1
OU117817.1
OU117818.1
OU117819.1
OU117820.1
OU117821.1
OU117822.1
OU117823.1
OU117824.1
OU117825.1
OU117826.1
OU117827.1
OU117828.1
OU117829.1
OU117830.1
OU117831.1
OU117832.1
OU117833.1
OU117834.1
OU117835.1
OU117836.1
OU117837.1
OU117838.1
OU117839.1
OU117840.1
OU117841.1
OU117842.1
OU117843.1
OU117844.1
OU117845.1
OU117846.1
OU117847.1
OU117848.1
OU117849.1
OU117850.1
OU117851.1
OU117852.1
OU117853.1
OU117854.1
OU117855.1
OU117856.1
OU117857.1
OU117858.1
OU117859.1
OU117860.1
OU117861.1
OU117862.1
OU117863.1
OU117864.1
OU117865.1
OU117866.1
OU117867.1
OU117868.1
OU117869.1
OU117870.1
OU117871.1
OU117872.1
OU117873.1
OU117874.1
OU117875.1
OU117876.1
OU117877.1
OU117878.1
OU117879.1
OU117880.1
OU117881.1
OU117882.1
OU117883.1
OU117884.1
OU117885.1
OU117886.1
OU117887.1
OU117888.1
OU117889.1
OU117890.1
OU117891.1
OU117892.1
OU117893.1
OU117894.1
OU117895.1
OU117896.1
OU117897.1
OU117898.1
OU117899.1
OU117900.1
OU117901.1
OU117902.1
OU117903.1
OU117904.1
OU117905.1
OU117906.1
OU117907.1
OU117908.1
OU117909.1
OU117910.1
OU117911.1
OU117912.1
OU117913.1
OU117914.1
OU117915.1
OU117916.1
OU117917.1
OU117918.1
OU117919.1
OU117920.1
OU117921.1
OU117922.1
OU117923.1
OU117924.1
OU117925.1
OU117926.1
OU117927.1
OU117928.1
OU117929.1
OU117930.1
OU117931.1
OU117932.1
OU117933.1
OU117934.1
OU117935.1
OU117936.1
OU117937.1
OU117938.1
OU117939.1
OU117940.1
OU117941.1
OU117942.1
OU117943.1
OU117944.1
OU117945.1
OU117946.1
OU117947.1
OU117948.1
OU117949.1
OU117950.1
OU117951.1
OU117952.1
OU117953.1
OU117954.1
OU117955.1
OU117956.1
OU117957.1
OU117958.1
OU117959.1
OU117960.1
OU117961.1
OU117962.1
OU117963.1
OU117964.1
OU117965.1
OU117966.1
OU117967.1
OU117968.1
OU117969.1
OU117970.1
OU117971.1
OU117972.1
OU117973.1
OU117974.1
OU117975.1
OU117976.1
OU117977.1
OU117978.1
OU117979.1
OU117980.1
OU117981.1
OU117982.1
OU117983.1
OU117984.1
OU117985.1
OU117986.1
OU117987.1
OU117988.1
OU117989.1
OU117990.1
OU117991.1
OU117992.1
OU117993.1
OU117994.1
OU117995.1
OU117996.1
OU117997.1
OU117998.1
OU117999.1
OU118000.1
OU118001.1
OU118002.1
OU118003.1
OU118004.1
OU118005.1
OU118006.1
OU118007.1
OU118008.1
OU118009.1
OU118010.1
OU118011.1
OU118012.1
OU118013.1
OU118014.1
OU118015.1
OU118016.1
OU118017.1
OU118018.1
OU118019.1
OU118020.1
OU118021.1
OU118022.1
OU118023.1
OU118024.1
OU118025.1
OU118026.1
OU118027.1
OU118028.1
OU118029.1
OU118030.1
OU118031.1
OU118032.1
OU118033.1
OU118034.1
OU118035.1
OU118036.1
OU118037.1
OU118038.1
OU118039.1
OU118040.1
OU118041.1
OU118042.1
OU118043.1
OU118044.1
OU118045.1
OU118046.1
OU118047.1
OU118048.1
OU118049.1
OU118050.1
OU118051.1
OU118052.1
OU118053.1
OU118054.1
OU118055.1
OU118056.1
OU118057.1
OU118058.1
OU118059.1
OU118060.1
OU118061.1
OU118062.1
OU118063.1
OU118064.1
OU118065.1
OU118066.1
OU118067.1
OU118068.1
OU118069.1
OU118070.1
OU118071.1
OU118072.1
OU118073.1
OU118074.1
OU118075.1
OU118076.1
OU118077.1
OU118078.1
OU118079.1
OU118080.1
OU118081.1
OU118082.1
OU118083.1
OU118084.1
OU118085.1
OU118086.1
OU118087.1
OU118088.1
OU118089.1
OU118090.1
OU118091.1
OU118092.1
OU118093.1
OU118094.1
OU118095.1
OU118096.1
OU118097.1
OU118098.1
OU118099.1
OU118100.1
OU118101.1
OU118102.1
OU118103.1
OU118104.1
OU118105.1
OU118106.1
OU118107.1
OU118108.1
OU118109.1
OU118110.1
OU118111.1
OU118112.1
OU118113.1
OU118114.1
OU118115.1
OU118116.1
OU118117.1
OU118118.1
OU118119.1
OU118120.1
OU118121.1
OU118122.1
OU118123.1
OU118124.1
OU118125.1
OU118126.1
OU118127.1
OU118128.1
OU118129.1
OU118130.1
OU118131.1
OU118132.1
OU118133.1
OU118134.1
OU118135.1
OU118136.1
OU118137.1
OU118138.1
OU118139.1
OU118140.1
OU118141.1
OU118142.1
OU118143.1
OU118144.1
OU118145.1
OU118146.1
OU118147.1
OU118148.1
OU118149.1
OU118150.1
OU118151.1
OU118152.1
OU118153.1
OU118154.1
OU118155.1
OU118156.1
OU118157.1
OU118158.1
OU118159.1
OU118160.1
OU118161.1
OU118162.1
OU118163.1
OU118164.1
OU118165.1
OU118166.1
OU118167.1
OU118168.1
OU118169.1
OU118170.1
OU118171.1
OU118172.1
OU118173.1
OU118174.1
OU118175.1
OU118176.1
OU118177.1
OU118178.1
OU118179.1
OU118180.1
OU118181.1
OU118182.1
OU118183.1
OU118184.1
OU118185.1
OU118186.1
OU118187.1
OU118188.1
OU118189.1
OU118190.1
OU118191.1
OU118192.1
OU118193.1
OU118194.1
OU118195.1
OU118196.1
OU118197.1
OU118198.1
OU118199.1
OU118200.1
OU118201.1
OU118202.1
OU118203.1
OU118204.1
OU118205.1
OU118206.1
OU118207.1
OU118208.1
OU118209.1
OU118210.1
OU118211.1
OU118212.1
OU118213.1
OU118214.1
OU118215.1
OU118216.1
OU118217.1
OU118218.1
OU118219.1
OU118220.1
OU118221.1
OU118222.1
OU118223.1
OU118224.1
OU118225.1
OU118226.1
OU118227.1
OU118228.1
OU118229.1
OU118230.1
OU118231.1
OU118232.1
OU118233.1
OU118234.1
OU118235.1
OU118236.1
OU118237.1
OU118238.1
OU118239.1
OU118240.1
OU118241.1
OU118242.1
OU118243.1
OU118244.1
OU118245.1
OU118246.1
OU118247.1
OU118248.1
OU118249.1
OU118250.1
OU118251.1
OU118252.1
OU118253.1
OU118254.1
OU118255.1
OU118256.1
OU118257.1
OU118258.1
OU118259.1
OU118260.1
OU118261.1
OU118262.1
OU118263.1
OU118264.1
OU118265.1
OU118266.1
OU118267.1
OU118268.1
OU118269.1
OU118270.1
OU118271.1
OU118272.1
OU118273.1
OU118274.1
OU118275.1
OU118276.1
OU118277.1
OU118278.1
OU118279.1
OU118280.1
OU118281.1
OU118282.1
OU118283.1
OU118284.1
OU118285.1
OU118286.1
OU118287.1
OU118288.1
OU118289.1
OU118290.1
OU118291.1
OU118292.1
OU118293.1
OU118294.1
OU118295.1
OU118296.1
OU118297.1
OU118298.1
OU118299.1
OU118300.1
OU118301.1
OU118302.1
OU118303.1
OU118304.1
OU118305.1
OU118306.1
OU118307.1
OU118308.1
OU118309.1
OU118310.1
OU118311.1
OU118312.1
OU118313.1
OU118314.1
OU118315.1
OU118316.1
OU118317.1
OU118318.1
OU118319.1
OU118320.1
OU118321.1
OU118322.1
OU118323.1
OU118324.1
OU118325.1
OU118326.1
OU118327.1
OU118328.1
OU118329.1
OU118330.1
OU118331.1
OU118332.1
OU118333.1
OU118334.1
OU118335.1
OU118336.1
OU118337.1
OU118338.1
OU118339.1
OU118340.1
OU118341.1
OU118342.1
OU118343.1
OU118344.1
OU118345.1
OU118346.1
OU118347.1
OU118348.1
OU118349.1
OU118350.1
OU118351.1
OU118352.1
OU118353.1
OU118354.1
OU118355.1
OU118356.1
OU118357.1
OU118358.1
OU118359.1
OU118360.1
OU118361.1
OU118362.1
OU118363.1
OU118364.1
OU118365.1
OU118366.1
OU118367.1
OU118368.1
OU118369.1
OU118370.1
OU118371.1
OU118372.1
OU118373.1
OU118374.1
OU118375.1
OU118376.1
OU118377.1
OU118378.1
OU118379.1
OU118380.1
OU118381.1
OU118382.1
OU118383.1
OU118384.1
OU118385.1
OU118386.1
OU118387.1
OU118388.1
OU118389.1
OU118390.1
OU118391.1
OU118392.1
OU118393.1
OU118394.1
OU118395.1
OU118396.1
OU118397.1
OU118398.1
OU118399.1
OU118400.1
OU118401.1
OU118402.1
OU118403.1
OU118404.1
OU118405.1
OU118406.1
OU118407.1
OU118408.1
OU118409.1
OU118410.1
OU118411.1
OU118412.1
OU118413.1
OU118414.1
OU118415.1
OU118416.1
OU118417.1
OU118418.1
OU118419.1
OU118420.1
OU118421.1
OU118422.1
OU118423.1
OU118424.1
OU118425.1
OU118426.1
OU118427.1
OU118428.1
OU118429.1
OU118430.1
OU118431.1
OU118432.1
OU118433.1
OU118434.1
OU118435.1
OU118436.1
OU118437.1
OU118438.1
OU118439.1
OU118440.1
OU118441.1
OU118442.1
OU118443.1
OU118444.1
OU118445.1
OU118446.1
OU118447.1
OU118448.1
OU118449.1
OU118450.1
OU118451.1
OU118452.1
OU118453.1
OU118454.1
OU118455.1
OU118456.1
OU118457.1
OU118458.1
OU118459.1
OU118460.1
OU118461.1
OU118462.1
OU118463.1
OU118464.1
OU118465.1
OU118466.1
OU118467.1
OU118468.1
OU118469.1
OU118470.1
OU118471.1
OU118472.1
OU118473.1
OU118474.1
OU118475.1
OU118476.1
OU118477.1
OU118478.1
OU118479.1
OU118480.1
OU118481.1
OU118482.1
OU118483.1
OU118484.1
OU118485.1
OU118486.1
OU118487.1
OU118488.1
OU118489.1
OU118490.1
OU118491.1
OU118492.1
OU118493.1
OU118494.1
OU118495.1
OU118496.1
OU118497.1
OU118498.1
OU118499.1
OU118500.1
OU118501.1
OU118502.1
OU118503.1
OU118504.1
OU118505.1
OU118506.1
OU118507.1
OU118508.1
OU118509.1
OU118510.1
OU118511.1
OU118512.1
OU118513.1
OU118514.1
OU118515.1
OU118516.1
OU118517.1
OU118518.1
OU118519.1
OU118520.1
OU118521.1
OU118522.1
OU118523.1
OU118524.1
OU118525.1
OU118526.1
OU118527.1
OU118528.1
OU118529.1
OU118530.1
OU118531.1
OU118532.1
OU118533.1
OU118534.1
OU118535.1
OU118536.1
OU118537.1
OU118538.1
OU118539.1
OU118540.1
OU118541.1
OU118542.1
OU118543.1
OU118544.1
OU118545.1
OU118546.1
OU118547.1
OU118548.1
OU118549.1
OU118550.1
OU118551.1
OU118552.1
OU118553.1
OU118554.1
OU118555.1
OU118556.1
OU118557.1
OU118558.1
OU118559.1
OU118560.1
OU118561.1
OU118562.1
OU118563.1
OU118564.1
OU118565.1
OU118566.1
OU118567.1
OU118568.1
OU118569.1
OU118570.1
OU118571.1
OU118572.1
OU118573.1
OU118574.1
OU118575.1
OU118576.1
OU118577.1
OU118578.1
OU118579.1
OU118580.1
OU118581.1
OU118582.1
OU118583.1
OU118584.1
OU118585.1
OU118586.1
OU118587.1
OU118588.1
OU118589.1
OU118590.1
OU118591.1
OU118592.1
OU118593.1
OU118594.1
OU118595.1
OU118596.1
OU118597.1
OU118598.1
OU118599.1
OU118600.1
OU118601.1
OU118602.1
OU118603.1
OU118604.1
OU118605.1
OU118606.1
OU118607.1
OU118608.1
OU118609.1
OU118610.1
OU118611.1
OU118612.1
OU118613.1
OU118614.1
OU118615.1
OU118616.1
OU118617.1
OU118618.1
OU118619.1
OU118620.1
OU118621.1
OU118622.1
OU118623.1
OU118624.1
OU118625.1
OU118626.1
OU118627.1
OU118628.1
OU118629.1
OU118630.1
OU118631.1
OU118632.1
OU118633.1
OU118634.1
OU118635.1
OU118636.1
OU118637.1
OU118638.1
OU118639.1
OU118640.1
OU118641.1
OU118642.1
OU118643.1
OU118644.1
OU118645.1
OU118646.1
OU118647.1
OU118648.1
OU118649.1
OU118650.1
OU118651.1
OU118652.1
OU118653.1
OU118654.1
OU118655.1
OU118656.1
OU118657.1
OU118658.1
OU118659.1
OU118660.1
OU118661.1
OU118662.1
OU118663.1
OU118664.1
OU118665.1
OU118666.1
OU118667.1
OU118668.1
OU118669.1
OU118670.1
OU118671.1
OU118672.1
OU118673.1
OU118674.1
OU118675.1
OU118676.1
OU118677.1
OU118678.1
OU118679.1
OU118680.1
OU118681.1
OU118682.1
OU118683.1
OU118684.1
OU118685.1
OU118686.1
OU118687.1
OU118688.1
OU118689.1
OU118690.1
OU118691.1
OU118692.1
OU118693.1
OU118694.1
OU118695.1
OU118696.1
OU118697.1
OU118698.1
OU118699.1
OU118700.1
OU118701.1
OU118702.1
OU118703.1
OU118704.1
OU118705.1
OU118706.1
OU118707.1
OU118708.1
OU118709.1
OU118710.1
OU118711.1
OU118712.1
OU118713.1
OU118714.1
OU118715.1
OU118716.1
OU118717.1
OU118718.1
OU118719.1
OU118720.1
OU118721.1
OU118722.1
OU118723.1
OU118724.1
OU118725.1
OU118726.1
OU118727.1
OU118728.1
OU118729.1
OU118730.1
OU118731.1
OU118732.1
OU118733.1
OU118734.1
OU118735.1
OU118736.1
OU118737.1
OU118738.1
OU118739.1
OU118740.1
OU118741.1
OU118742.1
OU118743.1
OU118744.1
OU118745.1
OU118746.1
OU118747.1
OU118748.1
OU118749.1
OU118750.1
OU118751.1
OU118752.1
OU118753.1
OU118754.1
OU118755.1
OU118756.1
OU118757.1
OU118758.1
OU118759.1
OU118760.1
OU118761.1
OU118762.1
OU118763.1
OU118764.1
OU118765.1
OU118766.1
OU118767.1
OU118768.1
OU118769.1
OU118770.1
OU118771.1
OU118772.1
OU118773.1
OU118774.1
OU118775.1
OU118776.1
OU118777.1
OU118778.1
OU118779.1
OU118780.1
OU118781.1
OU118782.1
OU118783.1
OU118784.1
OU118785.1
OU118786.1
OU118787.1
OU118788.1
OU118789.1
OU118790.1
OU118791.1
OU118792.1
OU118793.1
OU118794.1
OU118795.1
OU118796.1
OU118797.1
OU118798.1
OU118799.1
OU118800.1
OU118801.1
OU118802.1
OU118803.1
OU118804.1
OU118805.1
OU118806.1
OU118807.1
OU118808.1
OU118809.1
OU118810.1
OU118811.1
OU118812.1
OU118813.1
OU118814.1
OU118815.1
OU118816.1
OU118817.1
OU118818.1
OU118819.1
OU118820.1
OU118821.1
OU118822.1
OU118823.1
OU118824.1
OU118825.1
OU118826.1
OU118827.1
OU118828.1
OU118829.1
OU118830.1
OU118831.1
OU118832.1
OU118833.1
OU118834.1
OU118835.1
OU118836.1
OU118837.1
OU118838.1
OU118839.1
OU118840.1
OU118841.1
OU118842.1
OU118843.1
OU118844.1
OU118845.1
OU118846.1
OU118847.1
OU118848.1
OU118849.1
OU118850.1
OU118851.1
OU118852.1
OU118853.1
OU118854.1
OU118855.1
OU118856.1
OU118857.1
OU118858.1
OU118859.1
OU118860.1
OU118861.1
OU118862.1
OU118863.1
OU118864.1
OU118865.1
OU118866.1
OU118867.1
OU118868.1
OU118869.1
OU118870.1
OU118871.1
OU118872.1
OU118873.1
OU118874.1
OU118875.1
OU118876.1
OU118877.1
OU118878.1
OU118879.1
OU118880.1
OU118881.1
OU118882.1
OU118883.1
OU118884.1
OU118885.1
OU118886.1
OU118887.1
OU118888.1
OU118889.1
OU118890.1
OU118891.1
OU118892.1
OU118893.1
OU118894.1
OU118895.1
OU118896.1
OU118897.1
OU118898.1
OU118899.1
OU118900.1
OU118901.1
OU118902.1
OU118903.1
OU118904.1
OU118905.1
OU118906.1
OU118907.1
OU118908.1
OU118909.1
OU118910.1
OU118911.1
OU118912.1
OU118913.1
OU118914.1
OU118915.1
OU118916.1
OU118917.1
OU118918.1
OU118919.1
OU118920.1
OU118921.1
OU118922.1
OU118923.1
OU118924.1
OU118925.1
OU118926.1
OU118927.1
OU118928.1
OU118929.1
OU118930.1
OU118931.1
OU118932.1
OU118933.1
OU118934.1
OU118935.1
OU118936.1
OU118937.1
OU118938.1
OU118939.1
OU118940.1
OU118941.1
OU118942.1
OU118943.1
OU118944.1
OU118945.1
OU118946.1
OU118947.1
OU118948.1
OU118949.1
OU118950.1
OU118951.1
OU118952.1
OU118953.1
OU118954.1
OU118955.1
OU118956.1
OU118957.1
OU118958.1
OU118959.1
OU118960.1
OU118961.1
OU118962.1
OU118963.1
OU118964.1
OU118965.1
OU118966.1
OU118967.1
OU118968.1
OU118969.1
OU118970.1
OU118971.1
OU118972.1
OU118973.1
OU118974.1
OU118975.1
OU118976.1
OU118977.1
OU118978.1
OU118979.1
OU118980.1
OU118981.1
OU118982.1
OU118983.1
OU118984.1
OU118985.1
OU118986.1
OU118987.1
OU118988.1
OU118989.1
OU118990.1
OU118991.1
OU118992.1
OU118993.1
OU118994.1
OU118995.1
OU118996.1
OU118997.1
OU118998.1
OU118999.1
OU119000.1
OU119001.1
OU119002.1
OU119003.1
OU119004.1
OU119005.1
OU119006.1
OU119007.1
OU119008.1
OU119009.1
OU119010.1
OU119011.1
OU119012.1
OU119013.1
OU119014.1
OU119015.1
OU119016.1
OU119017.1
OU119018.1
OU119019.1
OU119020.1
OU119021.1
OU119022.1
OU119023.1
OU119024.1
OU119025.1
OU119026.1
OU119027.1
OU119028.1
OU119029.1
OU119030.1
OU119031.1
OU119032.1
OU119033.1
OU119034.1
OU119035.1
OU119036.1
OU119037.1
OU119038.1
OU119039.1
OU119040.1
OU119041.1
OU119042.1
OU119043.1
OU119044.1
OU119045.1
OU119046.1
OU119047.1
OU119048.1
OU119049.1
OU119050.1
OU119051.1
OU119052.1
OU119053.1
OU119054.1
OU119055.1
OU119056.1
OU119057.1
OU119058.1
OU119059.1
OU119060.1
OU119061.1
OU119062.1
OU119063.1
OU119064.1
OU119065.1
OU119066.1
OU119067.1
OU119068.1
OU119069.1
OU119070.1
OU119071.1
OU119072.1
OU119073.1
OU119074.1
OU119075.1
OU119076.1
OU119077.1
OU119078.1
OU119079.1
OU119080.1
OU119081.1
OU119082.1
OU119083.1
OU119084.1
OU119085.1
OU119086.1
OU119087.1
OU119088.1
OU119089.1
OU119090.1
OU119091.1
OU119092.1
OU119093.1
OU119094.1
OU119095.1
OU119096.1
OU119097.1
OU119098.1
OU119099.1
OU119100.1
OU119101.1
OU119102.1
OU119103.1
OU119104.1
OU119105.1
OU119106.1
OU119107.1
OU119108.1
OU119109.1
OU119110.1
OU119111.1
OU119112.1
OU119113.1
OU119114.1
OU119115.1
OU119116.1
OU119117.1
OU119118.1
OU119119.1
OU119120.1
OU119121.1
OU119122.1
OU119123.1
OU119124.1
OU119125.1
OU119126.1
OU119127.1
OU119128.1
OU119129.1
OU119130.1
OU119131.1
OU119132.1
OU119133.1
OU119134.1
OU119135.1
OU119136.1
OU119137.1
OU119138.1
OU119139.1
OU119140.1
OU119141.1
OU119142.1
OU119143.1
OU119144.1
OU119145.1
OU119146.1
OU119147.1
OU119148.1
OU119149.1
OU119150.1
OU119151.1
OU119152.1
OU119153.1
OU119154.1
OU119155.1
OU119156.1
OU119157.1
OU119158.1
OU119159.1
OU119160.1
OU119161.1
OU119162.1
OU119163.1
OU119164.1
OU119165.1
OU119166.1
OU119167.1
OU119168.1
OU119169.1
OU119170.1
OU119171.1
OU119172.1
OU119173.1
OU119174.1
OU119175.1
OU119176.1
OU119177.1
OU119178.1
OU119179.1
OU119180.1
OU119181.1
OU119182.1
OU119183.1
OU119184.1
OU119185.1
OU119186.1
OU119187.1
OU119188.1
OU119189.1
OU119190.1
OU119191.1
OU119192.1
OU119193.1
OU119194.1
OU119195.1
OU119196.1
OU119197.1
OU119198.1
OU119199.1
OU119200.1
OU119201.1
OU119202.1
OU119203.1
OU119204.1
OU119205.1
OU119206.1
OU119207.1
OU119208.1
OU119209.1
OU119210.1
OU119211.1
OU119212.1
OU119213.1
OU119214.1
OU119215.1
OU119216.1
OU119217.1
OU119218.1
OU119219.1
OU119220.1
OU119221.1
OU119222.1
OU119223.1
OU119224.1
OU119225.1
OU119226.1
OU119227.1
OU119228.1
OU119229.1
OU119230.1
OU119231.1
OU119232.1
OU119233.1
OU119234.1
OU119235.1
OU119236.1
OU119237.1
OU119238.1
OU119239.1
OU119240.1
OU119241.1
OU119242.1
OU119243.1
OU119244.1
OU119245.1
OU119246.1
OU119247.1
OU119248.1
OU119249.1
OU119250.1
OU119251.1
OU119252.1
OU119253.1
OU119254.1
OU119255.1
OU119256.1
OU119257.1
OU119258.1
OU119259.1
OU119260.1
OU119261.1
OU119262.1
OU119263.1
OU119264.1
OU119265.1
OU119266.1
OU119267.1
OU119268.1
OU119269.1
OU119270.1
OU119271.1
OU119272.1
OU119273.1
OU119274.1
OU119275.1
OU119276.1
OU119277.1
OU119278.1
OU119279.1
OU119280.1
OU119281.1
OU119282.1
OU119283.1
OU119284.1
OU119285.1
OU119286.1
OU119287.1
OU119288.1
OU119289.1
OU119290.1
OU119291.1
OU119292.1
OU119293.1
OU119294.1
OU119295.1
OU119296.1
OU119297.1
OU119298.1
OU119299.1
OU119300.1
OU119301.1
OU119302.1
OU119303.1
OU119304.1
OU119305.1
OU119306.1
OU119307.1
OU119308.1
OU119309.1
OU119310.1
OU119311.1
OU119312.1
OU119313.1
OU119314.1
OU119315.1
OU119316.1
OU119317.1
OU119318.1
OU119319.1
OU119320.1
OU119321.1
OU119322.1
OU119323.1
OU119324.1
OU119325.1
OU119326.1
OU119327.1
OU119328.1
OU119329.1
OU119330.1
OU119331.1
OU119332.1
OU119333.1
OU119334.1
OU119335.1
OU119336.1
OU119337.1
OU119338.1
OU119339.1
OU119340.1
OU119341.1
OU119342.1
OU119343.1
OU119344.1
OU119345.1
OU119346.1
OU119347.1
OU119348.1
OU119349.1
OU119350.1
OU119351.1
OU119352.1
OU119353.1
OU119354.1
OU119355.1
OU119356.1
OU119357.1
OU119358.1
OU119359.1
OU119360.1
OU119361.1
OU119362.1
OU119363.1
OU119364.1
OU119365.1
OU119366.1
OU119367.1
OU119368.1
OU119369.1
OU119370.1
OU119371.1
OU119372.1
OU119373.1
OU119374.1
OU119375.1
OU119376.1
OU119377.1
OU119378.1
OU119379.1
OU119380.1
OU119381.1
OU119382.1
OU119383.1
OU119384.1
OU119385.1
OU119386.1
OU119387.1
OU119388.1
OU119389.1
OU119390.1
OU119391.1
OU119392.1
OU119393.1
OU119394.1
OU119395.1
OU119396.1
OU119397.1
OU119398.1
OU119399.1
OU119400.1
OU119401.1
OU119402.1
OU119403.1
OU119404.1
OU119405.1
OU119406.1
OU119407.1
OU119408.1
OU119409.1
OU119410.1
OU119411.1
OU119412.1
OU119413.1
OU119414.1
OU119415.1
OU119416.1
OU119417.1
OU119418.1
OU119419.1
OU119420.1
OU119421.1
OU119422.1
OU119423.1
OU119424.1
OU119425.1
OU119426.1
OU119427.1
OU119428.1
OU119429.1
OU119430.1
OU119431.1
OU119432.1
OU119433.1
OU119434.1
OU119435.1
OU119436.1
OU119437.1
OU119438.1
OU119439.1
OU119440.1
OU119441.1
OU119442.1
OU119443.1
OU119444.1
OU119445.1
OU119446.1
OU119447.1
OU119448.1
OU119449.1
OU119450.1
OU119451.1
OU119452.1
OU119453.1
OU119454.1
OU119455.1
OU119456.1
OU119457.1
OU119458.1
OU119459.1
OU119460.1
OU119461.1
OU119462.1
OU119463.1
OU119464.1
OU119465.1
OU119466.1
OU119467.1
OU119468.1
OU119469.1
OU119470.1
OU119471.1
OU119472.1
OU119473.1
OU119474.1
OU119475.1
OU119476.1
OU119477.1
OU119478.1
OU119479.1
OU119480.1
OU119481.1
OU119482.1
OU119483.1
OU119484.1
OU119485.1
OU119486.1
OU119487.1
OU119488.1
OU119489.1
OU119490.1
OU119491.1
OU119492.1
OU119493.1
OU119494.1
OU119495.1
OU119496.1
OU119497.1
OU119498.1
OU119499.1
OU119500.1
OU119501.1
OU119502.1
OU119503.1
OU119504.1
OU119505.1
OU119506.1
OU119507.1
OU119508.1
OU119509.1
OU119510.1
OU119511.1
OU119512.1
OU119513.1
OU119514.1
OU119515.1
OU119516.1
OU119517.1
OU119518.1
OU119519.1
OU119520.1
OU119521.1
OU119522.1
OU119523.1
OU119524.1
OU119525.1
OU119526.1
OU119527.1
OU119528.1
OU119529.1
OU119530.1
OU119531.1
OU119532.1
OU119533.1
OU119534.1
OU119535.1
OU119536.1
OU119537.1
OU119538.1
OU119539.1
OU119540.1
OU119541.1
OU119542.1
OU119543.1
OU119544.1
OU119545.1
OU119546.1
OU119547.1
OU119548.1
OU119549.1
OU119550.1
OU119551.1
OU119552.1
OU119553.1
OU119554.1
OU119555.1
OU119556.1
OU119557.1
OU119558.1
OU119559.1
OU119560.1
OU119561.1
OU119562.1
OU119563.1
OU119564.1
OU119565.1
OU119566.1
OU119567.1
OU119568.1
OU119569.1
OU119570.1
OU119571.1
OU119572.1
OU119573.1
OU119574.1
OU119575.1
OU119576.1
OU119577.1
OU119578.1
OU119579.1
OU119580.1
OU119581.1
OU119582.1
OU119583.1
OU119584.1
OU119585.1
OU119586.1
OU119587.1
OU119588.1
OU119589.1
OU119590.1
OU119591.1
OU119592.1
OU119593.1
OU119594.1
OU119595.1
OU119596.1
OU119597.1
OU119598.1
OU119599.1
OU119600.1
OU119601.1
OU119602.1
OU119603.1
OU119604.1
OU119605.1
OU119606.1
OU119607.1
OU119608.1
OU119609.1
OU119610.1
OU119611.1
OU119612.1
OU119613.1
OU119614.1
OU119615.1
OU119616.1
OU119617.1
OU119618.1
OU119619.1
OU119620.1
OU119621.1
OU119622.1
OU119623.1
OU119624.1
OU119625.1
OU119626.1
OU119627.1
OU119628.1
OU119629.1
OU119630.1
OU119631.1
OU119632.1
OU119633.1
OU119634.1
OU119635.1
OU119636.1
OU119637.1
OU119638.1
OU119639.1
OU119640.1
OU119641.1
OU119642.1
OU119643.1
OU119644.1
OU119645.1
OU119646.1
OU119647.1
OU119648.1
OU119649.1
OU119650.1
OU119651.1
OU119652.1
OU119653.1
OU119654.1
OU119655.1
OU119656.1
OU119657.1
OU119658.1
OU119659.1
OU119660.1
OU119661.1
OU119662.1
OU119663.1
OU119664.1
OU119665.1
OU119666.1
OU119667.1
OU119668.1
OU119669.1
OU119670.1
OU119671.1
OU119672.1
OU119673.1
OU119674.1
OU119675.1
OU119676.1
OU119677.1
OU119678.1
OU119679.1
OU119680.1
OU119681.1
OU119682.1
OU119683.1
OU119684.1
OU119685.1
OU119686.1
OU119687.1
OU119688.1
OU119689.1
OU119690.1
OU119691.1
OU119692.1
OU119693.1
OU119694.1
OU119695.1
OU119696.1
OU119697.1
OU119698.1
OU119699.1
OU119700.1
OU119701.1
OU119702.1
OU119703.1
OU119704.1
OU119705.1
OU119706.1
OU119707.1
OU119708.1
OU119709.1
OU119710.1
OU119711.1
OU119712.1
OU119713.1
OU119714.1
OU119715.1
OU119716.1
OU119717.1
OU119718.1
OU119719.1
OU119720.1
OU119721.1
OU119722.1
OU119723.1
OU119724.1
OU119725.1
OU119726.1
OU119727.1
OU119728.1
OU119729.1
OU119730.1
OU119731.1
OU119732.1
OU119733.1
OU119734.1
OU119735.1
OU119736.1
OU119737.1
OU119738.1
OU119739.1
OU119740.1
OU119741.1
OU119742.1
OU119743.1
OU119744.1
OU119745.1
OU119746.1
OU119747.1
OU119748.1
OU119749.1
OU119750.1
OU119751.1
OU119752.1
OU119753.1
OU119754.1
OU119755.1
OU119756.1
OU119757.1
OU119758.1
OU119759.1
OU119760.1
OU119761.1
OU119762.1
OU119763.1
OU119764.1
OU119765.1
OU119766.1
OU119767.1
OU119768.1
OU119769.1
OU119770.1
OU119771.1
OU119772.1
OU119773.1
OU119774.1
OU119775.1
OU119776.1
OU119777.1
OU119778.1
OU119779.1
OU119780.1
OU119781.1
OU119782.1
OU119783.1
OU119784.1
OU119785.1
OU119786.1
OU119787.1
OU119788.1
OU119789.1
OU119790.1
OU119791.1
OU119792.1
OU119793.1
OU119794.1
OU119795.1
OU119796.1
OU119797.1
OU119798.1
OU119799.1
OU119800.1
OU119801.1
OU119802.1
OU119803.1
OU119804.1
OU119805.1
OU119806.1
OU119807.1
OU119808.1
OU119809.1
OU119810.1
OU119811.1
OU119812.1
OU119813.1
OU119814.1
OU119815.1
OU119816.1
OU119817.1
OU119818.1
OU119819.1
OU119820.1
OU119821.1
OU119822.1
OU119823.1
OU119824.1
OU119825.1
OU119826.1
OU119827.1
OU119828.1
OU119829.1
OU119830.1
OU119831.1
OU119832.1
OU119833.1
OU119834.1
OU119835.1
OU119836.1
OU119837.1
OU119838.1
OU119839.1
OU119840.1
OU119841.1
OU119842.1
OU119843.1
OU119844.1
OU119845.1
OU119846.1
OU119847.1
OU119848.1
OU119849.1
OU119850.1
OU119851.1
OU119852.1
OU119853.1
OU119854.1
OU119855.1
OU119856.1
OU119857.1
OU119858.1
OU119859.1
OU119860.1
OU119861.1
OU119862.1
OU119863.1
OU119864.1
OU119865.1
OU119866.1
OU119867.1
OU119868.1
OU119869.1
OU119870.1
OU119871.1
OU119872.1
OU119873.1
OU119874.1
OU119875.1
OU119876.1
OU119877.1
OU119878.1
OU119879.1
OU119880.1
OU119881.1
OU119882.1
OU119883.1
OU119884.1
OU119885.1
OU119886.1
OU119887.1
OU119888.1
OU119889.1
OU119890.1
OU119891.1
OU119892.1
OU119893.1
OU119894.1
OU119895.1
OU119896.1
OU119897.1
OU119898.1
OU119899.1
OU119900.1
OU119901.1
OU119902.1
OU119903.1
OU119904.1
OU119905.1
OU119906.1
OU119907.1
OU119908.1
OU119909.1
OU119910.1
OU119911.1
OU119912.1
OU119913.1
OU119914.1
OU119915.1
OU119916.1
OU119917.1
OU119918.1
OU119919.1
OU119920.1
OU119921.1
OU119922.1
OU119923.1
OU119924.1
OU119925.1
OU119926.1
OU119927.1
OU119928.1
OU119929.1
OU119930.1
OU119931.1
OU119932.1
OU119933.1
OU119934.1
OU119935.1
OU119936.1
OU119937.1
OU119938.1
OU119939.1
OU119940.1
OU119941.1
OU119942.1
OU119943.1
OU119944.1
OU119945.1
OU119946.1
OU119947.1
OU119948.1
OU119949.1
OU119950.1
OU119951.1
OU119952.1
OU119953.1
OU119954.1
OU119955.1
OU119956.1
OU119957.1
OU119958.1
OU119959.1
OU119960.1
OU119961.1
OU119962.1
OU119963.1
OU119964.1
OU119965.1
OU119966.1
OU119967.1
OU119968.1
OU119969.1
OU119970.1
OU119971.1
OU119972.1
OU119973.1
OU119974.1
OU119975.1
OU119976.1
OU119977.1
OU119978.1
OU119979.1
OU119980.1
OU119981.1
OU119982.1
OU119983.1
OU119984.1
OU119985.1
OU119986.1
OU119987.1
OU119988.1
OU119989.1
OU119990.1
OU119991.1
OU119992.1
OU119993.1
OU119994.1
OU119995.1
OU119996.1
OU119997.1
OU119998.1
OU119999.1
OU120000.1
OU120001.1
OU120002.1
OU120003.1
OU120004.1
OU120005.1
OU120006.1
OU120007.1
OU120008.1
OU120009.1
OU120010.1
OU120011.1
OU120012.1
OU120013.1
OU120014.1
OU120015.1
OU120016.1
OU120017.1
OU120018.1
OU120019.1
OU120020.1
OU120021.1
OU120022.1
OU120023.1
OU120024.1
OU120025.1
OU120026.1
OU120027.1
OU120028.1
OU120029.1
OU120030.1
OU120031.1
OU120032.1
OU120033.1
OU120034.1
OU120035.1
OU120036.1
OU120037.1
OU120038.1
OU120039.1
OU120040.1
OU120041.1
OU120042.1
OU120043.1
OU120044.1
OU120045.1
OU120046.1
OU120047.1
OU120048.1
OU120049.1
OU120050.1
OU120051.1
OU120052.1
OU120053.1
OU120054.1
OU120055.1
OU120056.1
OU120057.1
OU120058.1
OU120059.1
OU120060.1
OU120061.1
OU120062.1
OU120063.1
OU120064.1
OU120065.1
OU120066.1
OU120067.1
OU120068.1
OU120069.1
OU120070.1
OU120071.1
OU120072.1
OU120073.1
OU120074.1
OU120075.1
OU120076.1
OU120077.1
OU120078.1
OU120079.1
OU120080.1
OU120081.1
OU120082.1
OU120083.1
OU120084.1
OU120085.1
OU120086.1
OU120087.1
OU120088.1
OU120089.1
OU120090.1
OU120091.1
OU120092.1
OU120093.1
OU120094.1
OU120095.1
OU120096.1
OU120097.1
OU120098.1
OU120099.1
OU120100.1
OU120101.1
OU120102.1
OU120103.1
OU120104.1
OU120105.1
OU120106.1
OU120107.1
OU120108.1
OU120109.1
OU120110.1
OU120111.1
OU120112.1
OU120113.1
OU120114.1
OU120115.1
OU120116.1
OU120117.1
OU120118.1
OU120119.1
OU120120.1
OU120121.1
OU120122.1
OU120123.1
OU120124.1
OU120125.1
OU120126.1
OU120127.1
OU120128.1
OU120129.1
OU120130.1
OU120131.1
OU120132.1
OU120133.1
OU120134.1
OU120135.1
OU120136.1
OU120137.1
OU120138.1
OU120139.1
OU120140.1
OU120141.1
OU120142.1
OU120143.1
OU120144.1
OU120145.1
OU120146.1
OU120147.1
OU120148.1
OU120149.1
OU120150.1
OU120151.1
OU120152.1
OU120153.1
OU120154.1
OU120155.1
OU120156.1
OU120157.1
OU120158.1
OU120159.1
OU120160.1
OU120161.1
OU120162.1
OU120163.1
OU120164.1
OU120165.1
OU120166.1
OU120167.1
OU120168.1
OU120169.1
OU120170.1
OU120171.1
OU120172.1
OU120173.1
OU120174.1
OU120175.1
OU120176.1
OU120177.1
OU120178.1
OU120179.1
OU120180.1
OU120181.1
OU120182.1
OU120183.1
OU120184.1
OU120185.1
OU120186.1
OU120187.1
OU120188.1
OU120189.1
OU120190.1
OU120191.1
OU120192.1
OU120193.1
OU120194.1
OU120195.1
OU120196.1
OU120197.1
OU120198.1
OU120199.1
OU120200.1
OU120201.1
OU120202.1
OU120203.1
OU120204.1
OU120205.1
OU120206.1
OU120207.1
OU120208.1
OU120209.1
OU120210.1
OU120211.1
OU120212.1
OU120213.1
OU120214.1
OU120215.1
OU120216.1
OU120217.1
OU120218.1
OU120219.1
OU120220.1
OU120221.1
OU120222.1
OU120223.1
OU120224.1
OU120225.1
OU120226.1
OU120227.1
OU120228.1
OU120229.1
OU120230.1
OU120231.1
OU120232.1
OU120233.1
OU120234.1
OU120235.1
OU120236.1
OU120237.1
OU120238.1
OU120239.1
OU120240.1
OU120241.1
OU120242.1
OU120243.1
OU120244.1
OU120245.1
OU120246.1
OU120247.1
OU120248.1
OU120249.1
OU120250.1
OU120251.1
OU120252.1
OU120253.1
OU120254.1
OU120255.1
OU120256.1
OU120257.1
OU120258.1
OU120259.1
OU120260.1
OU120261.1
OU120262.1
OU120263.1
OU120264.1
OU120265.1
OU120266.1
OU120267.1
OU120268.1
OU120269.1
OU120270.1
OU120271.1
OU120272.1
OU120273.1
OU120274.1
OU120275.1
OU120276.1
OU120277.1
OU120278.1
OU120279.1
OU120280.1
OU120281.1
OU120282.1
OU120283.1
OU120284.1
OU120285.1
OU120286.1
OU120287.1
OU120288.1
OU120289.1
OU120290.1
OU120291.1
OU120292.1
OU120293.1
OU120294.1
OU120295.1
OU120296.1
OU120297.1
OU120298.1
OU120299.1
OU120300.1
OU120301.1
OU120302.1
OU120303.1
OU120304.1
OU120305.1
OU120306.1
OU120307.1
OU120308.1
OU120309.1
OU120310.1
OU120311.1
OU120312.1
OU120313.1
OU120314.1
OU120315.1
OU120316.1
OU120317.1
OU120318.1
OU120319.1
OU120320.1
OU120321.1
OU120322.1
OU120323.1
OU120324.1
OU120325.1
OU120326.1
OU120327.1
OU120328.1
OU120329.1
OU120330.1
OU120331.1
OU120332.1
OU120333.1
OU120334.1
OU120335.1
OU120336.1
OU120337.1
OU120338.1
OU120339.1
OU120340.1
OU120341.1
OU120342.1
OU120343.1
OU120344.1
OU120345.1
OU120346.1
OU120347.1
OU120348.1
OU120349.1
OU120350.1
OU120351.1
OU120352.1
OU120353.1
OU120354.1
OU120355.1
OU120356.1
OU120357.1
OU120358.1
OU120359.1
OU120360.1
OU120361.1
OU120362.1
OU120363.1
OU120364.1
OU120365.1
OU120366.1
OU120367.1
OU120368.1
OU120369.1
OU120370.1
OU120371.1
OU120372.1
OU120373.1
OU120374.1
OU120375.1
OU120376.1
OU120377.1
OU120378.1
OU120379.1
OU120380.1
OU120381.1
OU120382.1
OU120383.1
OU120384.1
OU120385.1
OU120386.1
OU120387.1
OU120388.1
OU120389.1
OU120390.1
OU120391.1
OU120392.1
OU120393.1
OU120394.1
OU120395.1
OU120396.1
OU120397.1
OU120398.1
OU120399.1
OU120400.1
OU120401.1
OU120402.1
OU120403.1
OU120404.1
OU120405.1
OU120406.1
OU120407.1
OU120408.1
OU120409.1
OU120410.1
OU120411.1
OU120412.1
OU120413.1
OU120414.1
OU120415.1
OU120416.1
OU120417.1
OU120418.1
OU120419.1
OU120420.1
OU120421.1
OU120422.1
OU120423.1
OU120424.1
OU120425.1
OU120426.1
OU120427.1
OU120428.1
OU120429.1
OU120430.1
OU120431.1
OU120432.1
OU120433.1
OU120434.1
OU120435.1
OU120436.1
OU120437.1
OU120438.1
OU120439.1
OU120440.1
OU120441.1
OU120442.1
OU120443.1
OU120444.1
OU120445.1
OU120446.1
OU120447.1
OU120448.1
OU120449.1
OU120450.1
OU120451.1
OU120452.1
OU120453.1
OU120454.1
OU120455.1
OU120456.1
OU120457.1
OU120458.1
OU120459.1
OU120460.1
OU120461.1
OU120462.1
OU120463.1
OU120464.1
OU120465.1
OU120466.1
OU120467.1
OU120468.1
OU120469.1
OU120470.1
OU120471.1
OU120472.1
OU120473.1
OU120474.1
OU120475.1
OU120476.1
OU120477.1
OU120478.1
OU120479.1
OU120480.1
OU120481.1
OU120482.1
OU120483.1
OU120484.1
OU120485.1
OU120486.1
OU120487.1
OU120488.1
OU120489.1
OU120490.1
OU120491.1
OU120492.1
OU120493.1
OU120494.1
OU120495.1
OU120496.1
OU120497.1
OU120498.1
OU120499.1
OU120500.1
OU120501.1
OU120502.1
OU120503.1
OU120504.1
OU120505.1
OU120506.1
OU120507.1
OU120508.1
OU120509.1
OU120510.1
OU120511.1
OU120512.1
OU120513.1
OU120514.1
OU120515.1
OU120516.1
OU120517.1
OU120518.1
OU120519.1
OU120520.1
OU120521.1
OU120522.1
OU120523.1
OU120524.1
OU120525.1
OU120526.1
OU120527.1
OU120528.1
OU120529.1
OU120530.1
OU120531.1
OU120532.1
OU120533.1
OU120534.1
OU120535.1
OU120536.1
OU120537.1
OU120538.1
OU120539.1
OU120540.1
OU120541.1
OU120542.1
OU120543.1
OU120544.1
OU120545.1
OU120546.1
OU120547.1
OU120548.1
OU120549.1
OU120550.1
OU120551.1
OU120552.1
OU120553.1
OU120554.1
OU120555.1
OU120556.1
OU120557.1
OU120558.1
OU120559.1
OU120560.1
OU120561.1
OU120562.1
OU120563.1
OU120564.1
OU120565.1
OU120566.1
OU120567.1
OU120568.1
OU120569.1
OU120570.1
OU120571.1
OU120572.1
OU120573.1
OU120574.1
OU120575.1
OU120576.1
OU120577.1
OU120578.1
OU120579.1
OU120580.1
OU120581.1
OU120582.1
OU120583.1
OU120584.1
OU120585.1
OU120586.1
OU120587.1
OU120588.1
OU120589.1
OU120590.1
OU120591.1
OU120592.1
OU120593.1
OU120594.1
OU120595.1
OU120596.1
OU120597.1
OU120598.1
OU120599.1
OU120600.1
OU120601.1
OU120602.1
OU120603.1
OU120604.1
OU120605.1
OU120606.1
OU120607.1
OU120608.1
OU120609.1
OU120610.1
OU120611.1
OU120612.1
OU120613.1
OU120614.1
OU120615.1
OU120616.1
OU120617.1
OU120618.1
OU120619.1
OU120620.1
OU120621.1
OU120622.1
OU120623.1
OU120624.1
OU120625.1
OU120626.1
OU120627.1
OU120628.1
OU120629.1
OU120630.1
OU120631.1
OU120632.1
OU120633.1
OU120634.1
OU120635.1
OU120636.1
OU120637.1
OU120638.1
OU120639.1
OU120640.1
OU120641.1
OU120642.1
OU120643.1
OU120644.1
OU120645.1
OU120646.1
OU120647.1
OU120648.1
OU120649.1
OU120650.1
OU120651.1
OU120652.1
OU120653.1
OU120654.1
OU120655.1
OU120656.1
OU120657.1
OU120658.1
OU120659.1
OU120660.1
OU120661.1
OU120662.1
OU120663.1
OU120664.1
OU120665.1
OU120666.1
OU120667.1
OU120668.1
OU120669.1
OU120670.1
OU120671.1
OU120672.1
OU120673.1
OU120674.1
OU120675.1
OU120676.1
OU120677.1
OU120678.1
OU120679.1
OU120680.1
OU120681.1
OU120682.1
OU120683.1
OU120684.1
OU120685.1
OU120686.1
OU120687.1
OU120688.1
OU120689.1
OU120690.1
OU120691.1
OU120692.1
OU120693.1
OU120694.1
OU120695.1
OU120696.1
OU120697.1
OU120698.1
OU120699.1
OU120700.1
OU120701.1
OU120702.1
OU120703.1
OU120704.1
OU120705.1
OU120706.1
OU120707.1
OU120708.1
OU120709.1
OU120710.1
OU120711.1
OU120712.1
OU120713.1
OU120714.1
OU120715.1
OU120716.1
OU120717.1
OU120718.1
OU120719.1
OU120720.1
OU120721.1
OU120722.1
OU120723.1
OU120724.1
OU120725.1
OU120726.1
OU120727.1
OU120728.1
OU120729.1
OU120730.1
OU120731.1
OU120732.1
OU120733.1
OU120734.1
OU120735.1
OU120736.1
OU120737.1
OU120738.1
OU120739.1
OU120740.1
OU120741.1
OU120742.1
OU120743.1
OU120744.1
OU120745.1
OU120746.1
OU120747.1
OU120748.1
OU120749.1
OU120750.1
OU120751.1
OU120752.1
OU120753.1
OU120754.1
OU120755.1
OU120756.1
OU120757.1
OU120758.1
OU120759.1
OU120760.1
OU120761.1
OU120762.1
OU120763.1
OU120764.1
OU120765.1
OU120766.1
OU120767.1
OU120768.1
OU120769.1
OU120770.1
OU120771.1
OU120772.1
OU120773.1
OU120774.1
OU120775.1
OU120776.1
OU120777.1
OU120778.1
OU120779.1
OU120780.1
OU120781.1
OU120782.1
OU120783.1
OU120784.1
OU120785.1
OU120786.1
OU120787.1
OU120788.1
OU120789.1
OU120790.1
OU120791.1
OU120792.1
OU120793.1
OU120794.1
OU120795.1
OU120796.1
OU120797.1
OU120798.1
OU120799.1
OU120800.1
OU120801.1
OU120802.1
OU120803.1
OU120804.1
OU120805.1
OU120806.1
OU120807.1
OU120808.1
OU120809.1
OU120810.1
OU120811.1
OU120812.1
OU120813.1
OU120814.1
OU120815.1
OU120816.1
OU120817.1
OU120818.1
OU120819.1
OU120820.1
OU120821.1
OU120822.1
OU120823.1
OU120824.1
OU120825.1
OU120826.1
OU120827.1
OU120828.1
OU120829.1
OU120830.1
OU120831.1
OU120832.1
OU120833.1
OU120834.1
OU120835.1
OU120836.1
OU120837.1
OU120838.1
OU120839.1
OU120840.1
OU120841.1
OU120842.1
OU120843.1
OU120844.1
OU120845.1
OU120846.1
OU120847.1
OU120848.1
OU120849.1
OU120850.1
OU120851.1
OU120852.1
OU120853.1
OU120854.1
OU120855.1
OU120856.1
OU120857.1
OU120858.1
OU120859.1
OU120860.1
OU120861.1
OU120862.1
OU120863.1
OU120864.1
OU120865.1
OU120866.1
OU120867.1
OU120868.1
OU120869.1
OU120870.1
OU120871.1
OU120872.1
OU120873.1
OU120874.1
OU120875.1
OU120876.1
OU120877.1
OU120878.1
OU120879.1
OU120880.1
OU120881.1
OU120882.1
OU120883.1
OU120884.1
OU120885.1
OU120886.1
OU120887.1
OU120888.1
OU120889.1
OU120890.1
OU120891.1
OU120892.1
OU120893.1
OU120894.1
OU120895.1
OU120896.1
OU120897.1
OU120898.1
OU120899.1
OU120900.1
OU120901.1
OU120902.1
OU120903.1
OU120904.1
OU120905.1
OU120906.1
OU120907.1
OU120908.1
OU120909.1
OU120910.1
OU120911.1
OU120912.1
OU120913.1
OU120914.1
OU120915.1
OU120916.1
OU120917.1
OU120918.1
OU120919.1
OU120920.1
OU120921.1
OU120922.1
OU120923.1
OU120924.1
OU120925.1
OU120926.1
OU120927.1
OU120928.1
OU120929.1
OU120930.1
OU120931.1
OU120932.1
OU120933.1
OU120934.1
OU120935.1
OU120936.1
OU120937.1
OU120938.1
OU120939.1
OU120940.1
OU120941.1
OU120942.1
OU120943.1
OU120944.1
OU120945.1
OU120946.1
OU120947.1
OU120948.1
OU120949.1
OU120950.1
OU120951.1
OU120952.1
OU120953.1
OU120954.1
OU120955.1
OU120956.1
OU120957.1
OU120958.1
OU120959.1
OU120960.1
OU120961.1
OU120962.1
OU120963.1
OU120964.1
OU120965.1
OU120966.1
OU120967.1
OU120968.1
OU120969.1
OU120970.1
OU120971.1
OU120972.1
OU120973.1
OU120974.1
OU120975.1
OU120976.1
OU120977.1
OU120978.1
OU120979.1
OU120980.1
OU120981.1
OU120982.1
OU120983.1
OU120984.1
OU120985.1
OU120986.1
OU120987.1
OU120988.1
OU120989.1
OU120990.1
OU120991.1
OU120992.1
OU120993.1
OU120994.1
OU120995.1
OU120996.1
OU120997.1
OU120998.1
OU120999.1
OU121000.1
OU121001.1
OU121002.1
OU121003.1
OU121004.1
OU121005.1
OU121006.1
OU121007.1
OU121008.1
OU121009.1
OU121010.1
OU121011.1
OU121012.1
OU121013.1
OU121014.1
OU121015.1
OU121016.1
OU121017.1
OU121018.1
OU121019.1
OU121020.1
OU121021.1
OU121022.1
OU121023.1
OU121024.1
OU121025.1
OU121026.1
OU121027.1
OU121028.1
OU121029.1
OU121030.1
OU121031.1
OU121032.1
OU121033.1
OU121034.1
OU121035.1
OU121036.1
OU121037.1
OU121038.1
OU121039.1
OU121040.1
OU121041.1
OU121042.1
OU121043.1
OU121044.1
OU121045.1
OU121046.1
OU121047.1
OU121048.1
OU121049.1
OU121050.1
OU121051.1
OU121052.1
OU121053.1
OU121054.1
OU121055.1
OU121056.1
OU121057.1
OU121058.1
OU121059.1
OU121060.1
OU121061.1
OU121062.1
OU121063.1
OU121064.1
OU121065.1
OU121066.1
OU121067.1
OU121068.1
OU121069.1
OU121070.1
OU121071.1
OU121072.1
OU121073.1
OU121074.1
OU121075.1
OU121076.1
OU121077.1
OU121078.1
OU121079.1
OU121080.1
OU121081.1
OU121082.1
OU121083.1
OU121084.1
OU121085.1
OU121086.1
OU121087.1
OU121088.1
OU121089.1
OU121090.1
OU121091.1
OU121092.1
OU121093.1
OU121094.1
OU121095.1
OU121096.1
OU121097.1
OU121098.1
OU121099.1
OU121100.1
OU121101.1
OU121102.1
OU121103.1
OU121104.1
OU121105.1
OU121106.1
OU121107.1
OU121108.1
OU121109.1
OU121110.1
OU121111.1
OU121112.1
OU121113.1
OU121114.1
OU121115.1
OU121116.1
OU121117.1
OU121118.1
OU121119.1
OU121120.1
OU121121.1
OU121122.1
OU121123.1
OU121124.1
OU121125.1
OU121126.1
OU121127.1
OU121128.1
OU121129.1
OU121130.1
OU121131.1
OU121132.1
OU121133.1
OU121134.1
OU121135.1
OU121136.1
OU121137.1
OU121138.1
OU121139.1
OU121140.1
OU121141.1
OU121142.1
OU121143.1
OU121144.1
OU121145.1
OU121146.1
OU121147.1
OU121148.1
OU121149.1
OU121150.1
OU121151.1
OU121152.1
OU121153.1
OU121154.1
OU121155.1
OU121156.1
OU121157.1
OU121158.1
OU121159.1
OU121160.1
OU121161.1
OU121162.1
OU121163.1
OU121164.1
OU121165.1
OU121166.1
OU121167.1
OU121168.1
OU121169.1
OU121170.1
OU121171.1
OU121172.1
OU121173.1
OU121174.1
OU121175.1
OU121176.1
OU121177.1
OU121178.1
OU121179.1
OU121180.1
OU121181.1
OU121182.1
OU121183.1
OU121184.1
OU121185.1
OU121186.1
OU121187.1
OU121188.1
OU121189.1
OU121190.1
OU121191.1
OU121192.1
OU121193.1
OU121194.1
OU121195.1
OU121196.1
OU121197.1
OU121198.1
OU121199.1
OU121200.1
OU121201.1
OU121202.1
OU121203.1
OU121204.1
OU121205.1
OU121206.1
OU121207.1
OU121208.1
OU121209.1
OU121210.1
OU121211.1
OU121212.1
OU121213.1
OU121214.1
OU121215.1
OU121216.1
OU121217.1
OU121218.1
OU121219.1
OU121220.1
OU121221.1
OU121222.1
OU121223.1
OU121224.1
OU121225.1
OU121226.1
OU121227.1
OU121228.1
OU121229.1
OU121230.1
OU121231.1
OU121232.1
OU121233.1
OU121234.1
OU121235.1
OU121236.1
OU121237.1
OU121238.1
OU121239.1
OU121240.1
OU121241.1
OU121242.1
OU121243.1
OU121244.1
OU121245.1
OU121246.1
OU121247.1
OU121248.1
OU121249.1
OU121250.1
OU121251.1
OU121252.1
OU121253.1
OU121254.1
OU121255.1
OU121256.1
OU121257.1
OU121258.1
OU121259.1
OU121260.1
OU121261.1
OU121262.1
OU121263.1
OU121264.1
OU121265.1
OU121266.1
OU121267.1
OU121268.1
OU121269.1
OU121270.1
OU121271.1
OU121272.1
OU121273.1
OU121274.1
OU121275.1
OU121276.1
OU121277.1
OU121278.1
OU121279.1
OU121280.1
OU121281.1
OU121282.1
OU121283.1
OU121284.1
OU121285.1
OU121286.1
OU121287.1
OU121288.1
OU121289.1
OU121290.1
OU121291.1
OU121292.1
OU121293.1
OU121294.1
OU121295.1
OU121296.1
OU121297.1
OU121298.1
OU121299.1
OU121300.1
OU121301.1
OU121302.1
OU121303.1
OU121304.1
OU121305.1
OU121306.1
OU121307.1
OU121308.1
OU121309.1
OU121310.1
OU121311.1
OU121312.1
OU121313.1
OU121314.1
OU121315.1
OU121316.1
OU121317.1
OU121318.1
OU121319.1
OU121320.1
OU121321.1
OU121322.1
OU121323.1
OU121324.1
OU121325.1
OU121326.1
OU121327.1
OU121328.1
OU121329.1
OU121330.1
OU121331.1
OU121332.1
OU121333.1
OU121334.1
OU121335.1
OU121336.1
OU121337.1
OU121338.1
OU121339.1
OU121340.1
OU121341.1
OU121342.1
OU121343.1
OU121344.1
OU121345.1
OU121346.1
OU121347.1
OU121348.1
OU121349.1
OU121350.1
OU121351.1
OU121352.1
OU121353.1
OU121354.1
OU121355.1
OU121356.1
OU121357.1
OU121358.1
OU121359.1
OU121360.1
OU121361.1
OU121362.1
OU121363.1
OU121364.1
OU121365.1
OU121366.1
OU121367.1
OU121368.1
OU121369.1
OU121370.1
OU121371.1
OU121372.1
OU121373.1
OU121374.1
OU121375.1
OU121376.1
OU121377.1
OU121378.1
OU121379.1
OU121380.1
OU121381.1
OU121382.1
OU121383.1
OU121384.1
OU121385.1
OU121386.1
OU121387.1
OU121388.1
OU121389.1
OU121390.1
OU121391.1
OU121392.1
OU121393.1
OU121394.1
OU121395.1
OU121396.1
OU121397.1
OU121398.1
OU121399.1
OU121400.1
OU121401.1
OU121402.1
OU121403.1
OU121404.1
OU121405.1
OU121406.1
OU121407.1
OU121408.1
OU121409.1
OU121410.1
OU121411.1
OU121412.1
OU121413.1
OU121414.1
OU121415.1
OU121416.1
OU121417.1
OU121418.1
OU121419.1
OU121420.1
OU121421.1
OU121422.1
OU121423.1
OU121424.1
OU121425.1
OU121426.1
OU121427.1
OU121428.1
OU121429.1
OU121430.1
OU121431.1
OU121432.1
OU121433.1
OU121434.1
OU121435.1
OU121436.1
OU121437.1
OU121438.1
OU121439.1
OU121440.1
OU121441.1
OU121442.1
OU121443.1
OU121444.1
OU121445.1
OU121446.1
OU121447.1
OU121448.1
OU121449.1
OU121450.1
OU121451.1
OU121452.1
OU121453.1
OU121454.1
OU121455.1
OU121456.1
OU121457.1
OU121458.1
OU121459.1
OU121460.1
OU121461.1
OU121462.1
OU121463.1
OU121464.1
OU121465.1
OU121466.1
OU121467.1
OU121468.1
OU121469.1
OU121470.1
OU121471.1
OU121472.1
OU121473.1
OU121474.1
OU121475.1
OU121476.1
OU121477.1
OU121478.1
OU121479.1
OU121480.1
OU121481.1
OU121482.1
OU121483.1
OU121484.1
OU121485.1
OU121486.1
OU121487.1
OU121488.1
OU121489.1
OU121490.1
OU121491.1
OU121492.1
OU121493.1
OU121494.1
OU121495.1
OU121496.1
OU121497.1
OU121498.1
OU121499.1
OU121500.1
OU121501.1
OU121502.1
OU121503.1
OU121504.1
OU121505.1
OU121506.1
OU121507.1
OU121508.1
OU121509.1
OU121510.1
OU121511.1
OU121512.1
OU121513.1
OU121514.1
OU121515.1
OU121516.1
OU121517.1
OU121518.1
OU121519.1
OU121520.1
OU121521.1
OU121522.1
OU121523.1
OU121524.1
OU121525.1
OU121526.1
OU121527.1
OU121528.1
OU121529.1
OU121530.1
OU121531.1
OU121532.1
OU121533.1
OU121534.1
OU121535.1
OU121536.1
OU121537.1
OU121538.1
OU121539.1
OU121540.1
OU121541.1
OU121542.1
OU121543.1
OU121544.1
OU121545.1
OU121546.1
OU121547.1
OU121548.1
OU121549.1
OU121550.1
OU121551.1
OU121552.1
OU121553.1
OU121554.1
OU121555.1
OU121556.1
OU121557.1
OU121558.1
OU121559.1
OU121560.1
OU121561.1
OU121562.1
OU121563.1
OU121564.1
OU121565.1
OU121566.1
OU121567.1
OU121568.1
OU121569.1
OU121570.1
OU121571.1
OU121572.1
OU121573.1
OU121574.1
OU121575.1
OU121576.1
OU121577.1
OU121578.1
OU121579.1
OU121580.1
OU121581.1
OU121582.1
OU121583.1
OU121584.1
OU121585.1
OU121586.1
OU121587.1
OU121588.1
OU121589.1
OU121590.1
OU121591.1
OU121592.1
OU121593.1
OU121594.1
OU121595.1
OU121596.1
OU121597.1
OU121598.1
OU121599.1
OU121600.1
OU121601.1
OU121602.1
OU121603.1
OU121604.1
OU121605.1
OU121606.1
OU121607.1
OU121608.1
OU121609.1
OU121610.1
OU121611.1
OU121612.1
OU121613.1
OU121614.1
OU121615.1
OU121616.1
OU121617.1
OU121618.1
OU121619.1
OU121620.1
OU121621.1
OU121622.1
OU121623.1
OU121624.1
OU121625.1
OU121626.1
OU121627.1
OU121628.1
OU121629.1
OU121630.1
OU121631.1
OU121632.1
OU121633.1
OU121634.1
OU121635.1
OU121636.1
OU121637.1
OU121638.1
OU121639.1
OU121640.1
OU121641.1
OU121642.1
OU121643.1
OU121644.1
OU121645.1
OU121646.1
OU121647.1
OU121648.1
OU121649.1
OU121650.1
OU121651.1
OU121652.1
OU121653.1
OU121654.1
OU121655.1
OU121656.1
OU121657.1
OU121658.1
OU121659.1
OU121660.1
OU121661.1
OU121662.1
OU121663.1
OU121664.1
OU121665.1
OU121666.1
OU121667.1
OU121668.1
OU121669.1
OU121670.1
OU121671.1
OU121672.1
OU121673.1
OU121674.1
OU121675.1
OU121676.1
OU121677.1
OU121678.1
OU121679.1
OU121680.1
OU121681.1
OU121682.1
OU121683.1
OU121684.1
OU121685.1
OU121686.1
OU121687.1
OU121688.1
OU121689.1
OU121690.1
OU121691.1
OU121692.1
OU121693.1
OU121694.1
OU121695.1
OU121696.1
OU121697.1
OU121698.1
OU121699.1
OU121700.1
OU121701.1
OU121702.1
OU121703.1
OU121704.1
OU121705.1
OU121706.1
OU121707.1
OU121708.1
OU121709.1
OU121710.1
OU121711.1
OU121712.1
OU121713.1
OU121714.1
OU121715.1
OU121716.1
OU121717.1
OU121718.1
OU121719.1
OU121720.1
OU121721.1
OU121722.1
OU121723.1
OU121724.1
OU121725.1
OU121726.1
OU121727.1
OU121728.1
OU121729.1
OU121730.1
OU121731.1
OU121732.1
OU121733.1
OU121734.1
OU121735.1
OU121736.1
OU121737.1
OU121738.1
OU121739.1
OU121740.1
OU121741.1
OU121742.1
OU121743.1
OU121744.1
OU121745.1
OU121746.1
OU121747.1
OU121748.1
OU121749.1
OU121750.1
OU121751.1
OU121752.1
OU121753.1
OU121754.1
OU121755.1
OU121756.1
OU121757.1
OU121758.1
OU121759.1
OU121760.1
OU121761.1
OU121762.1
OU121763.1
OU121764.1
OU121765.1
OU121766.1
OU121767.1
OU121768.1
OU121769.1
OU121770.1
OU121771.1
OU121772.1
OU121773.1
OU121774.1
OU121775.1
OU121776.1
OU121777.1
OU121778.1
OU121779.1
OU121780.1
OU121781.1
OU121782.1
OU121783.1
OU121784.1
OU121785.1
OU121786.1
OU121787.1
OU121788.1
OU121789.1
OU121790.1
OU121791.1
OU121792.1
OU121793.1
OU121794.1
OU121795.1
OU121796.1
OU121797.1
OU121798.1
OU121799.1
OU121800.1
OU121801.1
OU121802.1
OU121803.1
OU121804.1
OU121805.1
OU121806.1
OU121807.1
OU121808.1
OU121809.1
OU121810.1
OU121811.1
OU121812.1
OU121813.1
OU121814.1
OU121815.1
OU121816.1
OU121817.1
OU121818.1
OU121819.1
OU121820.1
OU121821.1
OU121822.1
OU121823.1
OU121824.1
OU121825.1
OU121826.1
OU121827.1
OU121828.1
OU121829.1
OU121830.1
OU121831.1
OU121832.1
OU121833.1
OU121834.1
OU121835.1
OU121836.1
OU121837.1
OU121838.1
OU121839.1
OU121840.1
OU121841.1
OU121842.1
OU121843.1
OU121844.1
OU121845.1
OU121846.1
OU121847.1
OU121848.1
OU121849.1
OU121850.1
OU121851.1
OU121852.1
OU121853.1
OU121854.1
OU121855.1
OU121856.1
OU121857.1
OU121858.1
OU121859.1
OU121860.1
OU121861.1
OU121862.1
OU121863.1
OU121864.1
OU121865.1
OU121866.1
OU121867.1
OU121868.1
OU121869.1
OU121870.1
OU121871.1
OU121872.1
OU121873.1
OU121874.1
OU121875.1
OU121876.1
OU121877.1
OU121878.1
OU121879.1
OU121880.1
OU121881.1
OU121882.1
OU121883.1
OU121884.1
OU121885.1
OU121886.1
OU121887.1
OU121888.1
OU121889.1
OU121890.1
OU121891.1
OU121892.1
OU121893.1
OU121894.1
OU121895.1
OU121896.1
OU121897.1
OU121898.1
OU121899.1
OU121900.1
OU121901.1
OU121902.1
OU121903.1
OU121904.1
OU121905.1
OU121906.1
OU121907.1
OU121908.1
OU121909.1
OU121910.1
OU121911.1
OU121912.1
OU121913.1
OU121914.1
OU121915.1
OU121916.1
OU121917.1
OU121918.1
OU121919.1
OU121920.1
OU121921.1
OU121922.1
OU121923.1
OU121924.1
OU121925.1
OU121926.1
OU121927.1
OU121928.1
OU121929.1
OU121930.1
OU121931.1
OU121932.1
OU121933.1
OU121934.1
OU121935.1
OU121936.1
OU121937.1
OU121938.1
OU121939.1
OU121940.1
OU121941.1
OU121942.1
OU121943.1
OU121944.1
OU121945.1
OU121946.1
OU121947.1
OU121948.1
OU121949.1
OU121950.1
OU121951.1
OU121952.1
OU121953.1
OU121954.1
OU121955.1
OU121956.1
OU121957.1
OU121958.1
OU121959.1
OU121960.1
OU121961.1
OU121962.1
OU121963.1
OU121964.1
OU121965.1
OU121966.1
OU121967.1
OU121968.1
OU121969.1
OU121970.1
OU121971.1
OU121972.1
OU121973.1
OU121974.1
OU121975.1
OU121976.1
OU121977.1
OU121978.1
OU121979.1
OU121980.1
OU121981.1
OU121982.1
OU121983.1
OU121984.1
OU121985.1
OU121986.1
OU121987.1
OU121988.1
OU121989.1
OU121990.1
OU121991.1
OU121992.1
OU121993.1
OU121994.1
OU121995.1
OU121996.1
OU121997.1
OU121998.1
OU121999.1
OU122000.1
OU122001.1
OU122002.1
OU122003.1
OU122004.1
OU122005.1
OU122006.1
OU122007.1
OU122008.1
OU122009.1
OU122010.1
OU122011.1
OU122012.1
OU122013.1
OU122014.1
OU122015.1
OU122016.1
OU122017.1
OU122018.1
OU122019.1
OU122020.1
OU122021.1
OU122022.1
OU122023.1
OU122024.1
OU122025.1
OU122026.1
OU122027.1
OU122028.1
OU122029.1
OU122030.1
OU122031.1
OU122032.1
OU122033.1
OU122034.1
OU122035.1
OU122036.1
OU122037.1
OU122038.1
OU122039.1
OU122040.1
OU122041.1
OU122042.1
OU122043.1
OU122044.1
OU122045.1
OU122046.1
OU122047.1
OU122048.1
OU122049.1
OU122050.1
OU122051.1
OU122052.1
OU122053.1
OU122054.1
OU122055.1
OU122056.1
OU122057.1
OU122058.1
OU122059.1
OU122060.1
OU122061.1
OU122062.1
OU122063.1
OU122064.1
OU122065.1
OU122066.1
OU122067.1
OU122068.1
OU122069.1
OU122070.1
OU122071.1
OU122072.1
OU122073.1
OU122074.1
OU122075.1
OU122076.1
OU122077.1
OU122078.1
OU122079.1
OU122080.1
OU122081.1
OU122082.1
OU122083.1
OU122084.1
OU122085.1
OU122086.1
OU122087.1
OU122088.1
OU122089.1
OU122090.1
OU122091.1
OU122092.1
OU122093.1
OU122094.1
OU122095.1
OU122096.1
OU122097.1
OU122098.1
OU122099.1
OU122100.1
OU122101.1
OU122102.1
OU122103.1
OU122104.1
OU122105.1
OU122106.1
OU122107.1
OU122108.1
OU122109.1
OU122110.1
OU122111.1
OU122112.1
OU122113.1
OU122114.1
OU122115.1
OU122116.1
OU122117.1
OU122118.1
OU122119.1
OU122120.1
OU122121.1
OU122122.1
OU122123.1
OU122124.1
OU122125.1
OU122126.1
OU122127.1
OU122128.1
OU122129.1
OU122130.1
OU122131.1
OU122132.1
OU122133.1
OU122134.1
OU122135.1
OU122136.1
OU122137.1
OU122138.1
OU122139.1
OU122140.1
OU122141.1
OU122142.1
OU122143.1
OU122144.1
OU122145.1
OU122146.1
OU122147.1
OU122148.1
OU122149.1
OU122150.1
OU122151.1
OU122152.1
OU122153.1
OU122154.1
OU122155.1
OU122156.1
OU122157.1
OU122158.1
OU122159.1
OU122160.1
OU122161.1
OU122162.1
OU122163.1
OU122164.1
OU122165.1
OU122166.1
OU122167.1
OU122168.1
OU122169.1
OU122170.1
OU122171.1
OU122172.1
OU122173.1
OU122174.1
OU122175.1
OU122176.1
OU122177.1
OU122178.1
OU122179.1
OU122180.1
OU122181.1
OU122182.1
OU122183.1
OU122184.1
OU122185.1
OU122186.1
OU122187.1
OU122188.1
OU122189.1
OU122190.1
OU122191.1
OU122192.1
OU122193.1
OU122194.1
OU122195.1
OU122196.1
OU122197.1
OU122198.1
OU122199.1
OU122200.1
OU122201.1
OU122202.1
OU122203.1
OU122204.1
OU122205.1
OU122206.1
OU122207.1
OU122208.1
OU122209.1
OU122210.1
OU122211.1
OU122212.1
OU122213.1
OU122214.1
OU122215.1
OU122216.1
OU122217.1
OU122218.1
OU122219.1
OU122220.1
OU122221.1
OU122222.1
OU122223.1
OU122224.1
OU122225.1
OU122226.1
OU122227.1
OU122228.1
OU122229.1
OU122230.1
OU122231.1
OU122232.1
OU122233.1
OU122234.1
OU122235.1
OU122236.1
OU122237.1
OU122238.1
OU122239.1
OU122240.1
OU122241.1
OU122242.1
OU122243.1
OU122244.1
OU122245.1
OU122246.1
OU122247.1
OU122248.1
OU122249.1
OU122250.1
OU122251.1
OU122252.1
OU122253.1
OU122254.1
OU122255.1
OU122256.1
OU122257.1
OU122258.1
OU122259.1
OU122260.1
OU122261.1
OU122262.1
OU122263.1
OU122264.1
OU122265.1
OU122266.1
OU122267.1
OU122268.1
OU122269.1
OU122270.1
OU122271.1
OU122272.1
OU122273.1
OU122274.1
OU122275.1
OU122276.1
OU122277.1
OU122278.1
OU122279.1
OU122280.1
OU122281.1
OU122282.1
OU122283.1
OU122284.1
OU122285.1
OU122286.1
OU122287.1
OU122288.1
OU122289.1
OU122290.1
OU122291.1
OU122292.1
OU122293.1
OU122294.1
OU122295.1
OU122296.1
OU122297.1
OU122298.1
OU122299.1
OU122300.1
OU122301.1
OU122302.1
OU122303.1
OU122304.1
OU122305.1
OU122306.1
OU122307.1
OU122308.1
OU122309.1
OU122310.1
OU122311.1
OU122312.1
OU122313.1
OU122314.1
OU122315.1
OU122316.1
OU122317.1
OU122318.1
OU122319.1
OU122320.1
OU122321.1
OU122322.1
OU122323.1
OU122324.1
OU122325.1
OU122326.1
OU122327.1
OU122328.1
OU122329.1
OU122330.1
OU122331.1
OU122332.1
OU122333.1
OU122334.1
OU122335.1
OU122336.1
OU122337.1
OU122338.1
OU122339.1
OU122340.1
OU122341.1
OU122342.1
OU122343.1
OU122344.1
OU122345.1
OU122346.1
OU122347.1
OU122348.1
OU122349.1
OU122350.1
OU122351.1
OU122352.1
OU122353.1
OU122354.1
OU122355.1
OU122356.1
OU122357.1
OU122358.1
OU122359.1
OU122360.1
OU122361.1
OU122362.1
OU122363.1
OU122364.1
OU122365.1
OU122366.1
OU122367.1
OU122368.1
OU122369.1
OU122370.1
OU122371.1
OU122372.1
OU122373.1
OU122374.1
OU122375.1
OU122376.1
OU122377.1
OU122378.1
OU122379.1
OU122380.1
OU122381.1
OU122382.1
OU122383.1
OU122384.1
OU122385.1
OU122386.1
OU122387.1
OU122388.1
OU122389.1
OU122390.1
OU122391.1
OU122392.1
OU122393.1
OU122394.1
OU122395.1
OU122396.1
OU122397.1
OU122398.1
OU122399.1
OU122400.1
OU122401.1
OU122402.1
OU122403.1
OU122404.1
OU122405.1
OU122406.1
OU122407.1
OU122408.1
OU122409.1
OU122410.1
OU122411.1
OU122412.1
OU122413.1
OU122414.1
OU122415.1
OU122416.1
OU122417.1
OU122418.1
OU122419.1
OU122420.1
OU122421.1
OU122422.1
OU122423.1
OU122424.1
OU122425.1
OU122426.1
OU122427.1
OU122428.1
OU122429.1
OU122430.1
OU122431.1
OU122432.1
OU122433.1
OU122434.1
OU122435.1
OU122436.1
OU122437.1
OU122438.1
OU122439.1
OU122440.1
OU122441.1
OU122442.1
OU122443.1
OU122444.1
OU122445.1
OU122446.1
OU122447.1
OU122448.1
OU122449.1
OU122450.1
OU122451.1
OU122452.1
OU122453.1
OU122454.1
OU122455.1
OU122456.1
OU122457.1
OU122458.1
OU122459.1
OU122460.1
OU122461.1
OU122462.1
OU122463.1
OU122464.1
OU122465.1
OU122466.1
OU122467.1
OU122468.1
OU122469.1
OU122470.1
OU122471.1
OU122472.1
OU122473.1
OU122474.1
OU122475.1
OU122476.1
OU122477.1
OU122478.1
OU122479.1
OU122480.1
OU122481.1
OU122482.1
OU122483.1
OU122484.1
OU122485.1
OU122486.1
OU122487.1
OU122488.1
OU122489.1
OU122490.1
OU122491.1
OU122492.1
OU122493.1
OU122494.1
OU122495.1
OU122496.1
OU122497.1
OU122498.1
OU122499.1
OU122500.1
OU122501.1
OU122502.1
OU122503.1
OU122504.1
OU122505.1
OU122506.1
OU122507.1
OU122508.1
OU122509.1
OU122510.1
OU122511.1
OU122512.1
OU122513.1
OU122514.1
OU122515.1
OU122516.1
OU122517.1
OU122518.1
OU122519.1
OU122520.1
OU122521.1
OU122522.1
OU122523.1
OU122524.1
OU122525.1
OU122526.1
OU122527.1
OU122528.1
OU122529.1
OU122530.1
OU122531.1
OU122532.1
OU122533.1
OU122534.1
OU122535.1
OU122536.1
OU122537.1
OU122538.1
OU122539.1
OU122540.1
OU122541.1
OU122542.1
OU122543.1
OU122544.1
OU122545.1
OU122546.1
OU122547.1
OU122548.1
OU122549.1
OU122550.1
OU122551.1
OU122552.1
OU122553.1
OU122554.1
OU122555.1
OU122556.1
OU122557.1
OU122558.1
OU122559.1
OU122560.1
OU122561.1
OU122562.1
OU122563.1
OU122564.1
OU122565.1
OU122566.1
OU122567.1
OU122568.1
OU122569.1
OU122570.1
OU122571.1
OU122572.1
OU122573.1
OU122574.1
OU122575.1
OU122576.1
OU122577.1
OU122578.1
OU122579.1
OU122580.1
OU122581.1
OU122582.1
OU122583.1
OU122584.1
OU122585.1
OU122586.1
OU122587.1
OU122588.1
OU122589.1
OU122590.1
OU122591.1
OU122592.1
OU122593.1
OU122594.1
OU122595.1
OU122596.1
OU122597.1
OU122598.1
OU122599.1
OU122600.1
OU122601.1
OU122602.1
OU122603.1
OU122604.1
OU122605.1
OU122606.1
OU122607.1
OU122608.1
OU122609.1
OU122610.1
OU122611.1
OU122612.1
OU122613.1
OU122614.1
OU122615.1
OU122616.1
OU122617.1
OU122618.1
OU122619.1
OU122620.1
OU122621.1
OU122622.1
OU122623.1
OU122624.1
OU122625.1
OU122626.1
OU122627.1
OU122628.1
OU122629.1
OU122630.1
OU122631.1
OU122632.1
OU122633.1
OU122634.1
OU122635.1
OU122636.1
OU122637.1
OU122638.1
OU122639.1
OU122640.1
OU122641.1
OU122642.1
OU122643.1
OU122644.1
OU122645.1
OU122646.1
OU122647.1
OU122648.1
OU122649.1
OU122650.1
OU122651.1
OU122652.1
OU122653.1
OU122654.1
OU122655.1
OU122656.1
OU122657.1
OU122658.1
OU122659.1
OU122660.1
OU122661.1
OU122662.1
OU122663.1
OU122664.1
OU122665.1
OU122666.1
OU122667.1
OU122668.1
OU122669.1
OU122670.1
OU122671.1
OU122672.1
OU122673.1
OU122674.1
OU122675.1
OU122676.1
OU122677.1
OU122678.1
OU122679.1
OU122680.1
OU122681.1
OU122682.1
OU122683.1
OU122684.1
OU122685.1
OU122686.1
OU122687.1
OU122688.1
OU122689.1
OU122690.1
OU122691.1
OU122692.1
OU122693.1
OU122694.1
OU122695.1
OU122696.1
OU122697.1
OU122698.1
OU122699.1
OU122700.1
OU122701.1
OU122702.1
OU122703.1
OU122704.1
OU122705.1
OU122706.1
OU122707.1
OU122708.1
OU122709.1
OU122710.1
OU122711.1
OU122712.1
OU122713.1
OU122714.1
OU122715.1
OU122716.1
OU122717.1
OU122718.1
OU122719.1
OU122720.1
OU122721.1
OU122722.1
OU122723.1
OU122724.1
OU122725.1
OU122726.1
OU122727.1
OU122728.1
OU122729.1
OU122730.1
OU122731.1
OU122732.1
OU122733.1
OU122734.1
OU122735.1
OU122736.1
OU122737.1
OU122738.1
OU122739.1
OU122740.1
OU122741.1
OU122742.1
OU122743.1
OU122744.1
OU122745.1
OU122746.1
OU122747.1
OU122748.1
OU122749.1
OU122750.1
OU122751.1
OU122752.1
OU122753.1
OU122754.1
OU122755.1
OU122756.1
OU122757.1
OU122758.1
OU122759.1
OU122760.1
OU122761.1
OU122762.1
OU122763.1
OU122764.1
OU122765.1
OU122766.1
OU122767.1
OU122768.1
OU122769.1
OU122770.1
OU122771.1
OU122772.1
OU122773.1
OU122774.1
OU122775.1
OU122776.1
OU122777.1
OU122778.1
OU122779.1
OU122780.1
OU122781.1
OU122782.1
OU122783.1
OU122784.1
OU122785.1
OU122786.1
OU122787.1
OU122788.1
OU122789.1
OU122790.1
OU122791.1
OU122792.1
OU122793.1
OU122794.1
OU122795.1
OU122796.1
OU122797.1
OU122798.1
OU122799.1
OU122800.1
OU122801.1
OU122802.1
OU122803.1
OU122804.1
OU122805.1
OU122806.1
OU122807.1
OU122808.1
OU122809.1
OU122810.1
OU122811.1
OU122812.1
OU122813.1
OU122814.1
OU122815.1
OU122816.1
OU122817.1
OU122818.1
OU122819.1
OU122820.1
OU122821.1
OU122822.1
OU122823.1
OU122824.1
OU122825.1
OU122826.1
OU122827.1
OU122828.1
OU122829.1
OU122830.1
OU122831.1
OU122832.1
OU122833.1
OU122834.1
OU122835.1
OU122836.1
OU122837.1
OU122838.1
OU122839.1
OU122840.1
OU122841.1
OU122842.1
OU122843.1
OU122844.1
OU122845.1
OU122846.1
OU122847.1
OU122848.1
OU122849.1
OU122850.1
OU122851.1
OU122852.1
OU122853.1
OU122854.1
OU122855.1
OU122856.1
OU122857.1
OU122858.1
OU122859.1
OU122860.1
OU122861.1
OU122862.1
OU122863.1
OU122864.1
OU122865.1
OU122866.1
OU122867.1
OU122868.1
OU122869.1
OU122870.1
OU122871.1
OU122872.1
OU122873.1
OU122874.1
OU122875.1
OU122876.1
OU122877.1
OU122878.1
OU122879.1
OU122880.1
OU122881.1
OU122882.1
OU122883.1
OU122884.1
OU122885.1
OU122886.1
OU122887.1
OU122888.1
OU122889.1
OU122890.1
OU122891.1
OU122892.1
OU122893.1
OU122894.1
OU122895.1
OU122896.1
OU122897.1
OU122898.1
OU122899.1
OU122900.1
OU122901.1
OU122902.1
OU122903.1
OU122904.1
OU122905.1
OU122906.1
OU122907.1
OU122908.1
OU122909.1
OU122910.1
OU122911.1
OU122912.1
OU122913.1
OU122914.1
OU122915.1
OU122916.1
OU122917.1
OU122918.1
OU122919.1
OU122920.1
OU122921.1
OU122922.1
OU122923.1
OU122924.1
OU122925.1
OU122926.1
OU122927.1
OU122928.1
OU122929.1
OU122930.1
OU122931.1
OU122932.1
OU122933.1
OU122934.1
OU122935.1
OU122936.1
OU122937.1
OU122938.1
OU122939.1
OU122940.1
OU122941.1
OU122942.1
OU122943.1
OU122944.1
OU122945.1
OU122946.1
OU122947.1
OU122948.1
OU122949.1
OU122950.1
OU122951.1
OU122952.1
OU122953.1
OU122954.1
OU122955.1
OU122956.1
OU122957.1
OU122958.1
OU122959.1
OU122960.1
OU122961.1
OU122962.1
OU122963.1
OU122964.1
OU122965.1
OU122966.1
OU122967.1
OU122968.1
OU122969.1
OU122970.1
OU122971.1
OU122972.1
OU122973.1
OU122974.1
OU122975.1
OU122976.1
OU122977.1
OU122978.1
OU122979.1
OU122980.1
OU122981.1
OU122982.1
OU122983.1
OU122984.1
OU122985.1
OU122986.1
OU122987.1
OU122988.1
OU122989.1
OU122990.1
OU122991.1
OU122992.1
OU122993.1
OU122994.1
OU122995.1
OU122996.1
OU122997.1
OU122998.1
OU122999.1
OU123000.1
OU123001.1
OU123002.1
OU123003.1
OU123004.1
OU123005.1
OU123006.1
OU123007.1
OU123008.1
OU123009.1
OU123010.1
OU123011.1
OU123012.1
OU123013.1
OU123014.1
OU123015.1
OU123016.1
OU123017.1
OU123018.1
OU123019.1
OU123020.1
OU123021.1
OU123022.1
OU123023.1
OU123024.1
OU123025.1
OU123026.1
OU123027.1
OU123028.1
OU123029.1
OU123030.1
OU123031.1
OU123032.1
OU123033.1
OU123034.1
OU123035.1
OU123036.1
OU123037.1
OU123038.1
OU123039.1
OU123040.1
OU123041.1
OU123042.1
OU123043.1
OU123044.1
OU123045.1
OU123046.1
OU123047.1
OU123048.1
OU123049.1
OU123050.1
OU123051.1
OU123052.1
OU123053.1
OU123054.1
OU123055.1
OU123056.1
OU123057.1
OU123058.1
OU123059.1
OU123060.1
OU123061.1
OU123062.1
OU123063.1
OU123064.1
OU123065.1
OU123066.1
OU123067.1
OU123068.1
OU123069.1
OU123070.1
OU123071.1
OU123072.1
OU123073.1
OU123074.1
OU123075.1
OU123076.1
OU123077.1
OU123078.1
OU123079.1
OU123080.1
OU123081.1
OU123082.1
OU123083.1
OU123084.1
OU123085.1
OU123086.1
OU123087.1
OU123088.1
OU123089.1
OU123090.1
OU123091.1
OU123092.1
OU123093.1
OU123094.1
OU123095.1
OU123096.1
OU123097.1
OU123098.1
OU123099.1
OU123100.1
OU123101.1
OU123102.1
OU123103.1
OU123104.1
OU123105.1
OU123106.1
OU123107.1
OU123108.1
OU123109.1
OU123110.1
OU123111.1
OU123112.1
OU123113.1
OU123114.1
OU123115.1
OU123116.1
OU123117.1
OU123118.1
OU123119.1
OU123120.1
OU123121.1
OU123122.1
OU123123.1
OU123124.1
OU123125.1
OU123126.1
OU123127.1
OU123128.1
OU123129.1
OU123130.1
OU123131.1
OU123132.1
OU123133.1
OU123134.1
OU123135.1
OU123136.1
OU123137.1
OU123138.1
OU123139.1
OU123140.1
OU123141.1
OU123142.1
OU123143.1
OU123144.1
OU123145.1
OU123146.1
OU123147.1
OU123148.1
OU123149.1
OU123150.1
OU123151.1
OU123152.1
OU123153.1
OU123154.1
OU123155.1
OU123156.1
OU123157.1
OU123158.1
OU123159.1
OU123160.1
OU123161.1
OU123162.1
OU123163.1
OU123164.1
OU123165.1
OU123166.1
OU123167.1
OU123168.1
OU123169.1
OU123170.1
OU123171.1
OU123172.1
OU123173.1
OU123174.1
OU123175.1
OU123176.1
OU123177.1
OU123178.1
OU123179.1
OU123180.1
OU123181.1
OU123182.1
OU123183.1
OU123184.1
OU123185.1
OU123186.1
OU123187.1
OU123188.1
OU123189.1
OU123190.1
OU123191.1
OU123192.1
OU123193.1
OU123194.1
OU123195.1
OU123196.1
OU123197.1
OU123198.1
OU123199.1
OU123200.1
OU123201.1
OU123202.1
OU123203.1
OU123204.1
OU123205.1
OU123206.1
OU123207.1
OU123208.1
OU123209.1
OU123210.1
OU123211.1
OU123212.1
OU123213.1
OU123214.1
OU123215.1
OU123216.1
OU123217.1
OU123218.1
OU123219.1
OU123220.1
OU123221.1
OU123222.1
OU123223.1
OU123224.1
OU123225.1
OU123226.1
OU123227.1
OU123228.1
OU123229.1
OU123230.1
OU123231.1
OU123232.1
OU123233.1
OU123234.1
OU123235.1
OU123236.1
OU123237.1
OU123238.1
OU123239.1
OU123240.1
OU123241.1
OU123242.1
OU123243.1
OU123244.1
OU123245.1
OU123246.1
OU123247.1
OU123248.1
OU123249.1
OU123250.1
OU123251.1
OU123252.1
OU123253.1
OU123254.1
OU123255.1
OU123256.1
OU123257.1
OU123258.1
OU123259.1
OU123260.1
OU123261.1
OU123262.1
OU123263.1
OU123264.1
OU123265.1
OU123266.1
OU123267.1
OU123268.1
OU123269.1
OU123270.1
OU123271.1
OU123272.1
OU123273.1
OU123274.1
OU123275.1
OU123276.1
OU123277.1
OU123278.1
OU123279.1
OU123280.1
OU123281.1
OU123282.1
OU123283.1
OU123284.1
OU123285.1
OU123286.1
OU123287.1
OU123288.1
OU123289.1
OU123290.1
OU123291.1
OU123292.1
OU123293.1
OU123294.1
OU123295.1
OU123296.1
OU123297.1
OU123298.1
OU123299.1
OU123300.1
OU123301.1
OU123302.1
OU123303.1
OU123304.1
OU123305.1
OU123306.1
OU123307.1
OU123308.1
OU123309.1
OU123310.1
OU123311.1
OU123312.1
OU123313.1
OU123314.1
OU123315.1
OU123316.1
OU123317.1
OU123318.1
OU123319.1
OU123320.1
OU123321.1
OU123322.1
OU123323.1
OU123324.1
OU123325.1
OU123326.1
OU123327.1
OU123328.1
OU123329.1
OU123330.1
OU123331.1
OU123332.1
OU123333.1
OU123334.1
OU123335.1
OU123336.1
OU123337.1
OU123338.1
OU123339.1
OU123340.1
OU123341.1
OU123342.1
OU123343.1
OU123344.1
OU123345.1
OU123346.1
OU123347.1
OU123348.1
OU123349.1
OU123350.1
OU123351.1
OU123352.1
OU123353.1
OU123354.1
OU123355.1
OU123356.1
OU123357.1
OU123358.1
OU123359.1
OU123360.1
OU123361.1
OU123362.1
OU123363.1
OU123364.1
OU123365.1
OU123366.1
OU123367.1
OU123368.1
OU123369.1
OU123370.1
OU123371.1
OU123372.1
OU123373.1
OU123374.1
OU123375.1
OU123376.1
OU123377.1
OU123378.1
OU123379.1
OU123380.1
OU123381.1
OU123382.1
OU123383.1
OU123384.1
OU123385.1
OU123386.1
OU123387.1
OU123388.1
OU123389.1
OU123390.1
OU123391.1
OU123392.1
OU123393.1
OU123394.1
OU123395.1
OU123396.1
OU123397.1
OU123398.1
OU123399.1
OU123400.1
OU123401.1
OU123402.1
OU123403.1
OU123404.1
OU123405.1
OU123406.1
OU123407.1
OU123408.1
OU123409.1
OU123410.1
OU123411.1
OU123412.1
OU123413.1
OU123414.1
OU123415.1
OU123416.1
OU123417.1
OU123418.1
OU123419.1
OU123420.1
OU123421.1
OU123422.1
OU123423.1
OU123424.1
OU123425.1
OU123426.1
OU123427.1
OU123428.1
OU123429.1
OU123430.1
OU123431.1
OU123432.1
OU123433.1
OU123434.1
OU123435.1
OU123436.1
OU123437.1
OU123438.1
OU123439.1
OU123440.1
OU123441.1
OU123442.1
OU123443.1
OU123444.1
OU123445.1
OU123446.1
OU123447.1
OU123448.1
OU123449.1
OU123450.1
OU123451.1
OU123452.1
OU123453.1
OU123454.1
OU123455.1
OU123456.1
OU123457.1
OU123458.1
OU123459.1
OU123460.1
OU123461.1
OU123462.1
OU123463.1
OU123464.1
OU123465.1
OU123466.1
OU123467.1
OU123468.1
OU123469.1
OU123470.1
OU123471.1
OU123472.1
OU123473.1
OU123474.1
OU123475.1
OU123476.1
OU123477.1
OU123478.1
OU123479.1
OU123480.1
OU123481.1
OU123482.1
OU123483.1
OU123484.1
OU123485.1
OU123486.1
OU123487.1
OU123488.1
OU123489.1
OU123490.1
OU123491.1
OU123492.1
OU123493.1
OU123494.1
OU123495.1
OU123496.1
OU123497.1
OU123498.1
OU123499.1
OU123500.1
OU123501.1
OU123502.1
OU123503.1
OU123504.1
OU123505.1
OU123506.1
OU123507.1
OU123508.1
OU123509.1
OU123510.1
OU123511.1
OU123512.1
OU123513.1
OU123514.1
OU123515.1
OU123516.1
OU123517.1
OU123518.1
OU123519.1
OU123520.1
OU123521.1
OU123522.1
OU123523.1
OU123524.1
OU123525.1
OU123526.1
OU123527.1
OU123528.1
OU123529.1
OU123530.1
OU123531.1
OU123532.1
OU123533.1
OU123534.1
OU123535.1
OU123536.1
OU123537.1
OU123538.1
OU123539.1
OU123540.1
OU123541.1
OU123542.1
OU123543.1
OU123544.1
OU123545.1
OU123546.1
OU123547.1
OU123548.1
OU123549.1
OU123550.1
OU123551.1
OU123552.1
OU123553.1
OU123554.1
OU123555.1
OU123556.1
OU123557.1
OU123558.1
OU123559.1
OU123560.1
OU123561.1
OU123562.1
OU123563.1
OU123564.1
OU123565.1
OU123566.1
OU123567.1
OU123568.1
OU123569.1
OU123570.1
OU123571.1
OU123572.1
OU123573.1
OU123574.1
OU123575.1
OU123576.1
OU123577.1
OU123578.1
OU123579.1
OU123580.1
OU123581.1
OU123582.1
OU123583.1
OU123584.1
OU123585.1
OU123586.1
OU123587.1
OU123588.1
OU123589.1
OU123590.1
OU123591.1
OU123592.1
OU123593.1
OU123594.1
OU123595.1
OU123596.1
OU123597.1
OU123598.1
OU123599.1
OU123600.1
OU123601.1
OU123602.1
OU123603.1
OU123604.1
OU123605.1
OU123606.1
OU123607.1
OU123608.1
OU123609.1
OU123610.1
OU123611.1
OU123612.1
OU123613.1
OU123614.1
OU123615.1
OU123616.1
OU123617.1
OU123618.1
OU123619.1
OU123620.1
OU123621.1
OU123622.1
OU123623.1
OU123624.1
OU123625.1
OU123626.1
OU123627.1
OU123628.1
OU123629.1
OU123630.1
OU123631.1
OU123632.1
OU123633.1
OU123634.1
OU123635.1
OU123636.1
OU123637.1
OU123638.1
OU123639.1
OU123640.1
OU123641.1
OU123642.1
OU123643.1
OU123644.1
OU123645.1
OU123646.1
OU123647.1
OU123648.1
OU123649.1
OU123650.1
OU123651.1
OU123652.1
OU123653.1
OU123654.1
OU123655.1
OU123656.1
OU123657.1
OU123658.1
OU123659.1
OU123660.1
OU123661.1
OU123662.1
OU123663.1
OU123664.1
OU123665.1
OU123666.1
OU123667.1
OU123668.1
OU123669.1
OU123670.1
OU123671.1
OU123672.1
OU123673.1
OU123674.1
OU123675.1
OU123676.1
OU123677.1
OU123678.1
OU123679.1
OU123680.1
OU123681.1
OU123682.1
OU123683.1
OU123684.1
OU123685.1
OU123686.1
OU123687.1
OU123688.1
OU123689.1
OU123690.1
OU123691.1
OU123692.1
OU123693.1
OU123694.1
OU123695.1
OU123696.1
OU123697.1
OU123698.1
OU123699.1
OU123700.1
OU123701.1
OU123702.1
OU123703.1
OU123704.1
OU123705.1
OU123706.1
OU123707.1
OU123708.1
OU123709.1
OU123710.1
OU123711.1
OU123712.1
OU123713.1
OU123714.1
OU123715.1
OU123716.1
OU123717.1
OU123718.1
OU123719.1
OU123720.1
OU123721.1
OU123722.1
OU123723.1
OU123724.1
OU123725.1
OU123726.1
OU123727.1
OU123728.1
OU123729.1
OU123730.1
OU123731.1
OU123732.1
OU123733.1
OU123734.1
OU123735.1
OU123736.1
OU123737.1
OU123738.1
OU123739.1
OU123740.1
OU123741.1
OU123742.1
OU123743.1
OU123744.1
OU123745.1
OU123746.1
OU123747.1
OU123748.1
OU123749.1
OU123750.1
OU123751.1
OU123752.1
OU123753.1
OU123754.1
OU123755.1
OU123756.1
OU123757.1
OU123758.1
OU123759.1
OU123760.1
OU123761.1
OU123762.1
OU123763.1
OU123764.1
OU123765.1
OU123766.1
OU123767.1
OU123768.1
OU123769.1
OU123770.1
OU123771.1
OU123772.1
OU123773.1
OU123774.1
OU123775.1
OU123776.1
OU123777.1
OU123778.1
OU123779.1
OU123780.1
OU123781.1
OU123782.1
OU123783.1
OU123784.1
OU123785.1
OU123786.1
OU123787.1
OU123788.1
OU123789.1
OU123790.1
OU123791.1
OU123792.1
OU123793.1
OU123794.1
OU123795.1
OU123796.1
OU123797.1
OU123798.1
OU123799.1
OU123800.1
OU123801.1
OU123802.1
OU123803.1
OU123804.1
OU123805.1
OU123806.1
OU123807.1
OU123808.1
OU123809.1
OU123810.1
OU123811.1
OU123812.1
OU123813.1
OU123814.1
OU123815.1
OU123816.1
OU123817.1
OU123818.1
OU123819.1
OU123820.1
OU123821.1
OU123822.1
OU123823.1
OU123824.1
OU123825.1
OU123826.1
OU123827.1
OU123828.1
OU123829.1
OU123830.1
OU123831.1
OU123832.1
OU123833.1
OU123834.1
OU123835.1
OU123836.1
OU123837.1
OU123838.1
OU123839.1
OU123840.1
OU123841.1
OU123842.1
OU123843.1
OU123844.1
OU123845.1
OU123846.1
OU123847.1
OU123848.1
OU123849.1
OU123850.1
OU123851.1
OU123852.1
OU123853.1
OU123854.1
OU123855.1
OU123856.1
OU123857.1
OU123858.1
OU123859.1
OU123860.1
OU123861.1
OU123862.1
OU123863.1
OU123864.1
OU123865.1
OU123866.1
OU123867.1
OU123868.1
OU123869.1
OU123870.1
OU123871.1
OU123872.1
OU123873.1
OU123874.1
OU123875.1
OU123876.1
OU123877.1
OU123878.1
OU123879.1
OU123880.1
OU123881.1
OU123882.1
OU123883.1
OU123884.1
OU123885.1
OU123886.1
OU123887.1
OU123888.1
OU123889.1
OU123890.1
OU123891.1
OU123892.1
OU123893.1
OU123894.1
OU123895.1
OU123896.1
OU123897.1
OU123898.1
OU123899.1
OU123900.1
OU123901.1
OU123902.1
OU123903.1
OU123904.1
OU123905.1
OU123906.1
OU123907.1
OU123908.1
OU123909.1
OU123910.1
OU123911.1
OU123912.1
OU123913.1
OU123914.1
OU123915.1
OU123916.1
OU123917.1
OU123918.1
OU123919.1
OU123920.1
OU123921.1
OU123922.1
OU123923.1
OU123924.1
OU123925.1
OU123926.1
OU123927.1
OU123928.1
OU123929.1
OU123930.1
OU123931.1
OU123932.1
OU123933.1
OU123934.1
OU123935.1
OU123936.1
OU123937.1
OU123938.1
OU123939.1
OU123940.1
OU123941.1
OU123942.1
OU123943.1
OU123944.1
OU123945.1
OU123946.1
OU123947.1
OU123948.1
OU123949.1
OU123950.1
OU123951.1
OU123952.1
OU123953.1
OU123954.1
OU123955.1
OU123956.1
OU123957.1
OU123958.1
OU123959.1
OU123960.1
OU123961.1
OU123962.1
OU123963.1
OU123964.1
OU123965.1
OU123966.1
OU123967.1
OU123968.1
OU123969.1
OU123970.1
OU123971.1
OU123972.1
OU123973.1
OU123974.1
OU123975.1
OU123976.1
OU123977.1
OU123978.1
OU123979.1
OU123980.1
OU123981.1
OU123982.1
OU123983.1
OU123984.1
OU123985.1
OU123986.1
OU123987.1
OU123988.1
OU123989.1
OU123990.1
OU123991.1
OU123992.1
OU123993.1
OU123994.1
OU123995.1
OU123996.1
OU123997.1
OU123998.1
OU123999.1
OU124000.1
OU124001.1
OU124002.1
OU124003.1
OU124004.1
OU124005.1
OU124006.1
OU124007.1
OU124008.1
OU124009.1
OU124010.1
OU124011.1
OU124012.1
OU124013.1
OU124014.1
OU124015.1
OU124016.1
OU124017.1
OU124018.1
OU124019.1
OU124020.1
OU124021.1
OU124022.1
OU124023.1
OU124024.1
OU124025.1
OU124026.1
OU124027.1
OU124028.1
OU124029.1
OU124030.1
OU124031.1
OU124032.1
OU124033.1
OU124034.1
OU124035.1
OU124036.1
OU124037.1
OU124038.1
OU124039.1
OU124040.1
OU124041.1
OU124042.1
OU124043.1
OU124044.1
OU124045.1
OU124046.1
OU124047.1
OU124048.1
OU124049.1
OU124050.1
OU124051.1
OU124052.1
OU124053.1
OU124054.1
OU124055.1
OU124056.1
OU124057.1
OU124058.1
OU124059.1
OU124060.1
OU124061.1
OU124062.1
OU124063.1
OU124064.1
OU124065.1
OU124066.1
OU124067.1
OU124068.1
OU124069.1
OU124070.1
OU124071.1
OU124072.1
OU124073.1
OU124074.1
OU124075.1
OU124076.1
OU124077.1
OU124078.1
OU124079.1
OU124080.1
OU124081.1
OU124082.1
OU124083.1
OU124084.1
OU124085.1
OU124086.1
OU124087.1
OU124088.1
OU124089.1
OU124090.1
OU124091.1
OU124092.1
OU124093.1
OU124094.1
OU124095.1
OU124096.1
OU124097.1
OU124098.1
OU124099.1
OU124100.1
OU124101.1
OU124102.1
OU124103.1
OU124104.1
OU124105.1
OU124106.1
OU124107.1
OU124108.1
OU124109.1
OU124110.1
OU124111.1
OU124112.1
OU124113.1
OU124114.1
OU124115.1
OU124116.1
OU124117.1
OU124118.1
OU124119.1
OU124120.1
OU124121.1
OU124122.1
OU124123.1
OU124124.1
OU124125.1
OU124126.1
OU124127.1
OU124128.1
OU124129.1
OU124130.1
OU124131.1
OU124132.1
OU124133.1
OU124134.1
OU124135.1
OU124136.1
OU124137.1
OU124138.1
OU124139.1
OU124140.1
OU124141.1
OU124142.1
OU124143.1
OU124144.1
OU124145.1
OU124146.1
OU124147.1
OU124148.1
OU124149.1
OU124150.1
OU124151.1
OU124152.1
OU124153.1
OU124154.1
OU124155.1
OU124156.1
OU124157.1
OU124158.1
OU124159.1
OU124160.1
OU124161.1
OU124162.1
OU124163.1
OU124164.1
OU124165.1
OU124166.1
OU124167.1
OU124168.1
OU124169.1
OU124170.1
OU124171.1
OU124172.1
OU124173.1
OU124174.1
OU124175.1
OU124176.1
OU124177.1
OU124178.1
OU124179.1
OU124180.1
OU124181.1
OU124182.1
OU124183.1
OU124184.1
OU124185.1
OU124186.1
OU124187.1
OU124188.1
OU124189.1
OU124190.1
OU124191.1
OU124192.1
OU124193.1
OU124194.1
OU124195.1
OU124196.1
OU124197.1
OU124198.1
OU124199.1
OU124200.1
OU124201.1
OU124202.1
OU124203.1
OU124204.1
OU124205.1
OU124206.1
OU124207.1
OU124208.1
OU124209.1
OU124210.1
OU124211.1
OU124212.1
OU124213.1
OU124214.1
OU124215.1
OU124216.1
OU124217.1
OU124218.1
OU124219.1
OU124220.1
OU124221.1
OU124222.1
OU124223.1
OU124224.1
OU124225.1
OU124226.1
OU124227.1
OU124228.1
OU124229.1
OU124230.1
OU124231.1
OU124232.1
OU124233.1
OU124234.1
OU124235.1
OU124236.1
OU124237.1
OU124238.1
OU124239.1
OU124240.1
OU124241.1
OU124242.1
OU124243.1
OU124244.1
OU124245.1
OU124246.1
OU124247.1
OU124248.1
OU124249.1
OU124250.1
OU124251.1
OU124252.1
OU124253.1
OU124254.1
OU124255.1
OU124256.1
OU124257.1
OU124258.1
OU124259.1
OU124260.1
OU124261.1
OU124262.1
OU124263.1
OU124264.1
OU124265.1
OU124266.1
OU124267.1
OU124268.1
OU124269.1
OU124270.1
OU124271.1
OU124272.1
OU124273.1
OU124274.1
OU124275.1
OU124276.1
OU124277.1
OU124278.1
OU124279.1
OU124280.1
OU124281.1
OU124282.1
OU124283.1
OU124284.1
OU124285.1
OU124286.1
OU124287.1
OU124288.1
OU124289.1
OU124290.1
OU124291.1
OU124292.1
OU124293.1
OU124294.1
OU124295.1
OU124296.1
OU124297.1
OU124298.1
OU124299.1
OU124300.1
OU124301.1
OU124302.1
OU124303.1
OU124304.1
OU124305.1
OU124306.1
OU124307.1
OU124308.1
OU124309.1
OU124310.1
OU124311.1
OU124312.1
OU124313.1
OU124314.1
OU124315.1
OU124316.1
OU124317.1
OU124318.1
OU124319.1
OU124320.1
OU124321.1
OU124322.1
OU124323.1
OU124324.1
OU124325.1
OU124326.1
OU124327.1
OU124328.1
OU124329.1
OU124330.1
OU124331.1
OU124332.1
OU124333.1
OU124334.1
OU124335.1
OU124336.1
OU124337.1
OU124338.1
OU124339.1
OU124340.1
OU124341.1
OU124342.1
OU124343.1
OU124344.1
OU124345.1
OU124346.1
OU124347.1
OU124348.1
OU124349.1
OU124350.1
OU124351.1
OU124352.1
OU124353.1
OU124354.1
OU124355.1
OU124356.1
OU124357.1
OU124358.1
OU124359.1
OU124360.1
OU124361.1
OU124362.1
OU124363.1
OU124364.1
OU124365.1
OU124366.1
OU124367.1
OU124368.1
OU124369.1
OU124370.1
OU124371.1
OU124372.1
OU124373.1
OU124374.1
OU124375.1
OU124376.1
OU124377.1
OU124378.1
OU124379.1
OU124380.1
OU124381.1
OU124382.1
OU124383.1
OU124384.1
OU124385.1
OU124386.1
OU124387.1
OU124388.1
OU124389.1
OU124390.1
OU124391.1
OU124392.1
OU124393.1
OU124394.1
OU124395.1
OU124396.1
OU124397.1
OU124398.1
OU124399.1
OU124400.1
OU124401.1
OU124402.1
OU124403.1
OU124404.1
OU124405.1
OU124406.1
OU124407.1
OU124408.1
OU124409.1
OU124410.1
OU124411.1
OU124412.1
OU124413.1
OU124414.1
OU124415.1
OU124416.1
OU124417.1
OU124418.1
OU124419.1
OU124420.1
OU124421.1
OU124422.1
OU124423.1
OU124424.1
OU124425.1
OU124426.1
OU124427.1
OU124428.1
OU124429.1
OU124430.1
OU124431.1
OU124432.1
OU124433.1
OU124434.1
OU124435.1
OU124436.1
OU124437.1
OU124438.1
OU124439.1
OU124440.1
OU124441.1
OU124442.1
OU124443.1
OU124444.1
OU124445.1
OU124446.1
OU124447.1
OU124448.1
OU124449.1
OU124450.1
OU124451.1
OU124452.1
OU124453.1
OU124454.1
OU124455.1
OU124456.1
OU124457.1
OU124458.1
OU124459.1
OU124460.1
OU124461.1
OU124462.1
OU124463.1
OU124464.1
OU124465.1
OU124466.1
OU124467.1
OU124468.1
OU124469.1
OU124470.1
OU124471.1
OU124472.1
OU124473.1
OU124474.1
OU124475.1
OU124476.1
OU124477.1
OU124478.1
OU124479.1
OU124480.1
OU124481.1
OU124482.1
OU124483.1
OU124484.1
OU124485.1
OU124486.1
OU124487.1
OU124488.1
OU124489.1
OU124490.1
OU124491.1
OU124492.1
OU124493.1
OU124494.1
OU124495.1
OU124496.1
OU124497.1
OU124498.1
OU124499.1
OU124500.1
OU124501.1
OU124502.1
OU124503.1
OU124504.1
OU124505.1
OU124506.1
OU124507.1
OU124508.1
OU124509.1
OU124510.1
OU124511.1
OU124512.1
OU124513.1
OU124514.1
OU124515.1
OU124516.1
OU124517.1
OU124518.1
OU124519.1
OU124520.1
OU124521.1
OU124522.1
OU124523.1
OU124524.1
OU124525.1
OU124526.1
OU124527.1
OU124528.1
OU124529.1
OU124530.1
OU124531.1
OU124532.1
OU124533.1
OU124534.1
OU124535.1
OU124536.1
OU124537.1
OU124538.1
OU124539.1
OU124540.1
OU124541.1
OU124542.1
OU124543.1
OU124544.1
OU124545.1
OU124546.1
OU124547.1
OU124548.1
OU124549.1
OU124550.1
OU124551.1
OU124552.1
OU124553.1
OU124554.1
OU124555.1
OU124556.1
OU124557.1
OU124558.1
OU124559.1
OU124560.1
OU124561.1
OU124562.1
OU124563.1
OU124564.1
OU124565.1
OU124566.1
OU124567.1
OU124568.1
OU124569.1
OU124570.1
OU124571.1
OU124572.1
OU124573.1
OU124574.1
OU124575.1
OU124576.1
OU124577.1
OU124578.1
OU124579.1
OU124580.1
OU124581.1
OU124582.1
OU124583.1
OU124584.1
OU124585.1
OU124586.1
OU124587.1
OU124588.1
OU124589.1
OU124590.1
OU124591.1
OU124592.1
OU124593.1
OU124594.1
OU124595.1
OU124596.1
OU124597.1
OU124598.1
OU124599.1
OU124600.1
OU124601.1
OU124602.1
OU124603.1
OU124604.1
OU124605.1
OU124606.1
OU124607.1
OU124608.1
OU124609.1
OU124610.1
OU124611.1
OU124612.1
OU124613.1
OU124614.1
OU124615.1
OU124616.1
OU124617.1
OU124618.1
OU124619.1
OU124620.1
OU124621.1
OU124622.1
OU124623.1
OU124624.1
OU124625.1
OU124626.1
OU124627.1
OU124628.1
OU124629.1
OU124630.1
OU124631.1
OU124632.1
OU124633.1
OU124634.1
OU124635.1
OU124636.1
OU124637.1
OU124638.1
OU124639.1
OU124640.1
OU124641.1
OU124642.1
OU124643.1
OU124644.1
OU124645.1
OU124646.1
OU124647.1
OU124648.1
OU124649.1
OU124650.1
OU124651.1
OU124652.1
OU124653.1
OU124654.1
OU124655.1
OU124656.1
OU124657.1
OU124658.1
OU124659.1
OU124660.1
OU124661.1
OU124662.1
OU124663.1
OU124664.1
OU124665.1
OU124666.1
OU124667.1
OU124668.1
OU124669.1
OU124670.1
OU124671.1
OU124672.1
OU124673.1
OU124674.1
OU124675.1
OU124676.1
OU124677.1
OU124678.1
OU124679.1
OU124680.1
OU124681.1
OU124682.1
OU124683.1
OU124684.1
OU124685.1
OU124686.1
OU124687.1
OU124688.1
OU124689.1
OU124690.1
OU124691.1
OU124692.1
OU124693.1
OU124694.1
OU124695.1
OU124696.1
OU124697.1
OU124698.1
OU124699.1
OU124700.1
OU124701.1
OU124702.1
OU124703.1
OU124704.1
OU124705.1
OU124706.1
OU124707.1
OU124708.1
OU124709.1
OU124710.1
OU124711.1
OU124712.1
OU124713.1
OU124714.1
OU124715.1
OU124716.1
OU124717.1
OU124718.1
OU124719.1
OU124720.1
OU124721.1
OU124722.1
OU124723.1
OU124724.1
OU124725.1
OU124726.1
OU124727.1
OU124728.1
OU124729.1
OU124730.1
OU124731.1
OU124732.1
OU124733.1
OU124734.1
OU124735.1
OU124736.1
OU124737.1
OU124738.1
OU124739.1
OU124740.1
OU124741.1
OU124742.1
OU124743.1
OU124744.1
OU124745.1
OU124746.1
OU124747.1
OU124748.1
OU124749.1
OU124750.1
OU124751.1
OU124752.1
OU124753.1
OU124754.1
OU124755.1
OU124756.1
OU124757.1
OU124758.1
OU124759.1
OU124760.1
OU124761.1
OU124762.1
OU124763.1
OU124764.1
OU124765.1
OU124766.1
OU124767.1
OU124768.1
OU124769.1
OU124770.1
OU124771.1
OU124772.1
OU124773.1
OU124774.1
OU124775.1
OU124776.1
OU124777.1
OU124778.1
OU124779.1
OU124780.1
OU124781.1
OU124782.1
OU124783.1
OU124784.1
OU124785.1
OU124786.1
OU124787.1
OU124788.1
OU124789.1
OU124790.1
OU124791.1
OU124792.1
OU124793.1
OU124794.1
OU124795.1
OU124796.1
OU124797.1
OU124798.1
OU124799.1
OU124800.1
OU124801.1
OU124802.1
OU124803.1
OU124804.1
OU124805.1
OU124806.1
OU124807.1
OU124808.1
OU124809.1
OU124810.1
OU124811.1
OU124812.1
OU124813.1
OU124814.1
OU124815.1
OU124816.1
OU124817.1
OU124818.1
OU124819.1
OU124820.1
OU124821.1
OU124822.1
OU124823.1
OU124824.1
OU124825.1
OU124826.1
OU124827.1
OU124828.1
OU124829.1
OU124830.1
OU124831.1
OU124832.1
OU124833.1
OU124834.1
OU124835.1
OU124836.1
OU124837.1
OU124838.1
OU124839.1
OU124840.1
OU124841.1
OU124842.1
OU124843.1
OU124844.1
OU124845.1
OU124846.1
OU124847.1
OU124848.1
OU124849.1
OU124850.1
OU124851.1
OU124852.1
OU124853.1
OU124854.1
OU124855.1
OU124856.1
OU124857.1
OU124858.1
OU124859.1
OU124860.1
OU124861.1
OU124862.1
OU124863.1
OU124864.1
OU124865.1
OU124866.1
OU124867.1
OU124868.1
OU124869.1
OU124870.1
OU124871.1
OU124872.1
OU124873.1
OU124874.1
OU124875.1
OU124876.1
OU124877.1
OU124878.1
OU124879.1
OU124880.1
OU124881.1
OU124882.1
OU124883.1
OU124884.1
OU124885.1
OU124886.1
OU124887.1
OU124888.1
OU124889.1
OU124890.1
OU124891.1
OU124892.1
OU124893.1
OU124894.1
OU124895.1
OU124896.1
OU124897.1
OU124898.1
OU124899.1
OU124900.1
OU124901.1
OU124902.1
OU124903.1
OU124904.1
OU124905.1
OU124906.1
OU124907.1
OU124908.1
OU124909.1
OU124910.1
OU124911.1
OU124912.1
OU124913.1
OU124914.1
OU124915.1
OU124916.1
OU124917.1
OU124918.1
OU124919.1
OU124920.1
OU124921.1
OU124922.1
OU124923.1
OU124924.1
OU124925.1
OU124926.1
OU124927.1
OU124928.1
OU124929.1
OU124930.1
OU124931.1
OU124932.1
OU124933.1
OU124934.1
OU124935.1
OU124936.1
OU124937.1
OU124938.1
OU124939.1
OU124940.1
OU124941.1
OU124942.1
OU124943.1
OU124944.1
OU124945.1
OU124946.1
OU124947.1
OU124948.1
OU124949.1
OU124950.1
OU124951.1
OU124952.1
OU124953.1
OU124954.1
OU124955.1
OU124956.1
OU124957.1
OU124958.1
OU124959.1
OU124960.1
OU124961.1
OU124962.1
OU124963.1
OU124964.1
OU124965.1
OU124966.1
OU124967.1
OU124968.1
OU124969.1
OU124970.1
OU124971.1
OU124972.1
OU124973.1
OU124974.1
OU124975.1
OU124976.1
OU124977.1
OU124978.1
OU124979.1
OU124980.1
OU124981.1
OU124982.1
OU124983.1
OU124984.1
OU124985.1
OU124986.1
OU124987.1
OU124988.1
OU124989.1
OU124990.1
OU124991.1
OU124992.1
OU124993.1
OU124994.1
OU124995.1
OU124996.1
OU124997.1
OU124998.1
OU124999.1
OU125000.1
OU125001.1
OU125002.1
OU125003.1
OU125004.1
OU125005.1
OU125006.1
OU125007.1
OU125008.1
OU125009.1
OU125010.1
OU125011.1
OU125012.1
OU125013.1
OU125014.1
OU125015.1
OU125016.1
OU125017.1
OU125018.1
OU125019.1
OU125020.1
OU125021.1
OU125022.1
OU125023.1
OU125024.1
OU125025.1
OU125026.1
OU125027.1
OU125028.1
OU125029.1
OU125030.1
OU125031.1
OU125032.1
OU125033.1
OU125034.1
OU125035.1
OU125036.1
OU125037.1
OU125038.1
OU125039.1
OU125040.1
OU125041.1
OU125042.1
OU125043.1
OU125044.1
OU125045.1
OU125046.1
OU125047.1
OU125048.1
OU125049.1
OU125050.1
OU125051.1
OU125052.1
OU125053.1
OU125054.1
OU125055.1
OU125056.1
OU125057.1
OU125058.1
OU125059.1
OU125060.1
OU125061.1
OU125062.1
OU125063.1
OU125064.1
OU125065.1
OU125066.1
OU125067.1
OU125068.1
OU125069.1
OU125070.1
OU125071.1
OU125072.1
OU125073.1
OU125074.1
OU125075.1
OU125076.1
OU125077.1
OU125078.1
OU125079.1
OU125080.1
OU125081.1
OU125082.1
OU125083.1
OU125084.1
OU125085.1
OU125086.1
OU125087.1
OU125088.1
OU125089.1
OU125090.1
OU125091.1
OU125092.1
OU125093.1
OU125094.1
OU125095.1
OU125096.1
OU125097.1
OU125098.1
OU125099.1
OU125100.1
OU125101.1
OU125102.1
OU125103.1
OU125104.1
OU125105.1
OU125106.1
OU125107.1
OU125108.1
OU125109.1
OU125110.1
OU125111.1
OU125112.1
OU125113.1
OU125114.1
OU125115.1
OU125116.1
OU125117.1
OU125118.1
OU125119.1
OU125120.1
OU125121.1
OU125122.1
OU125123.1
OU125124.1
OU125125.1
OU125126.1
OU125127.1
OU125128.1
OU125129.1
OU125130.1
OU125131.1
OU125132.1
OU125133.1
OU125134.1
OU125135.1
OU125136.1
OU125137.1
OU125138.1
OU125139.1
OU125140.1
OU125141.1
OU125142.1
OU125143.1
OU125144.1
OU125145.1
OU125146.1
OU125147.1
OU125148.1
OU125149.1
OU125150.1
OU125151.1
OU125152.1
OU125153.1
OU125154.1
OU125155.1
OU125156.1
OU125157.1
OU125158.1
OU125159.1
OU125160.1
OU125161.1
OU125162.1
OU125163.1
OU125164.1
OU125165.1
OU125166.1
OU125167.1
OU125168.1
OU125169.1
OU125170.1
OU125171.1
OU125172.1
OU125173.1
OU125174.1
OU125175.1
OU125176.1
OU125177.1
OU125178.1
OU125179.1
OU125180.1
OU125181.1
OU125182.1
OU125183.1
OU125184.1
OU125185.1
OU125186.1
OU125187.1
OU125188.1
OU125189.1
OU125190.1
OU125191.1
OU125192.1
OU125193.1
OU125194.1
OU125195.1
OU125196.1
OU125197.1
OU125198.1
OU125199.1
OU125200.1
OU125201.1
OU125202.1
OU125203.1
OU125204.1
OU125205.1
OU125206.1
OU125207.1
OU125208.1
OU125209.1
OU125210.1
OU125211.1
OU125212.1
OU125213.1
OU125214.1
OU125215.1
OU125216.1
OU125217.1
OU125218.1
OU125219.1
OU125220.1
OU125221.1
OU125222.1
OU125223.1
OU125224.1
OU125225.1
OU125226.1
OU125227.1
OU125228.1
OU125229.1
OU125230.1
OU125231.1
OU125232.1
OU125233.1
OU125234.1
OU125235.1
OU125236.1
OU125237.1
OU125238.1
OU125239.1
OU125240.1
OU125241.1
OU125242.1
OU125243.1
OU125244.1
OU125245.1
OU125246.1
OU125247.1
OU125248.1
OU125249.1
OU125250.1
OU125251.1
OU125252.1
OU125253.1
OU125254.1
OU125255.1
OU125256.1
OU125257.1
OU125258.1
OU125259.1
OU125260.1
OU125261.1
OU125262.1
OU125263.1
OU125264.1
OU125265.1
OU125266.1
OU125267.1
OU125268.1
OU125269.1
OU125270.1
OU125271.1
OU125272.1
OU125273.1
OU125274.1
OU125275.1
OU125276.1
OU125277.1
OU125278.1
OU125279.1
OU125280.1
OU125281.1
OU125282.1
OU125283.1
OU125284.1
OU125285.1
OU125286.1
OU125287.1
OU125288.1
OU125289.1
OU125290.1
OU125291.1
OU125292.1
OU125293.1
OU125294.1
OU125295.1
OU125296.1
OU125297.1
OU125298.1
OU125299.1
OU125300.1
OU125301.1
OU125302.1
OU125303.1
OU125304.1
OU125305.1
OU125306.1
OU125307.1
OU125308.1
OU125309.1
OU125310.1
OU125311.1
OU125312.1
OU125313.1
OU125314.1
OU125315.1
OU125316.1
OU125317.1
OU125318.1
OU125319.1
OU125320.1
OU125321.1
OU125322.1
OU125323.1
OU125324.1
OU125325.1
OU125326.1
OU125327.1
OU125328.1
OU125329.1
OU125330.1
OU125331.1
OU125332.1
OU125333.1
OU125334.1
OU125335.1
OU125336.1
OU125337.1
OU125338.1
OU125339.1
OU125340.1
OU125341.1
OU125342.1
OU125343.1
OU125344.1
OU125345.1
OU125346.1
OU125347.1
OU125348.1
OU125349.1
OU125350.1
OU125351.1
OU125352.1
OU125353.1
OU125354.1
OU125355.1
OU125356.1
OU125357.1
OU125358.1
OU125359.1
OU125360.1
OU125361.1
OU125362.1
OU125363.1
OU125364.1
OU125365.1
OU125366.1
OU125367.1
OU125368.1
OU125369.1
OU125370.1
OU125371.1
OU125372.1
OU125373.1
OU125374.1
OU125375.1
OU125376.1
OU125377.1
OU125378.1
OU125379.1
OU125380.1
OU125381.1
OU125382.1
OU125383.1
OU125384.1
OU125385.1
OU125386.1
OU125387.1
OU125388.1
OU125389.1
OU125390.1
OU125391.1
OU125392.1
OU125393.1
OU125394.1
OU125395.1
OU125396.1
OU125397.1
OU125398.1
OU125399.1
OU125400.1
OU125401.1
OU125402.1
OU125403.1
OU125404.1
OU125405.1
OU125406.1
OU125407.1
OU125408.1
OU125409.1
OU125410.1
OU125411.1
OU125412.1
OU125413.1
OU125414.1
OU125415.1
OU125416.1
OU125417.1
OU125418.1
OU125419.1
OU125420.1
OU125421.1
OU125422.1
OU125423.1
OU125424.1
OU125425.1
OU125426.1
OU125427.1
OU125428.1
OU125429.1
OU125430.1
OU125431.1
OU125432.1
OU125433.1
OU125434.1
OU125435.1
OU125436.1
OU125437.1
OU125438.1
OU125439.1
OU125440.1
OU125441.1
OU125442.1
OU125443.1
OU125444.1
OU125445.1
OU125446.1
OU125447.1
OU125448.1
OU125449.1
OU125450.1
OU125451.1
OU125452.1
OU125453.1
OU125454.1
OU125455.1
OU125456.1
OU125457.1
OU125458.1
OU125459.1
OU125460.1
OU125461.1
OU125462.1
OU125463.1
OU125464.1
OU125465.1
OU125466.1
OU125467.1
OU125468.1
OU125469.1
OU125470.1
OU125471.1
OU125472.1
OU125473.1
OU125474.1
OU125475.1
OU125476.1
OU125477.1
OU125478.1
OU125479.1
OU125480.1
OU125481.1
OU125482.1
OU125483.1
OU125484.1
OU125485.1
OU125486.1
OU125487.1
OU125488.1
OU125489.1
OU125490.1
OU125491.1
OU125492.1
OU125493.1
OU125494.1
OU125495.1
OU125496.1
OU125497.1
OU125498.1
OU125499.1
OU125500.1
OU125501.1
OU125502.1
OU125503.1
OU125504.1
OU125505.1
OU125506.1
OU125507.1
OU125508.1
OU125509.1
OU125510.1
OU125511.1
OU125512.1
OU125513.1
OU125514.1
OU125515.1
OU125516.1
OU125517.1
OU125518.1
OU125519.1
OU125520.1
OU125521.1
OU125522.1
OU125523.1
OU125524.1
OU125525.1
OU125526.1
OU125527.1
OU125528.1
OU125529.1
OU125530.1
OU125531.1
OU125532.1
OU125533.1
OU125534.1
OU125535.1
OU125536.1
OU125537.1
OU125538.1
OU125539.1
OU125540.1
OU125541.1
OU125542.1
OU125543.1
OU125544.1
OU125545.1
OU125546.1
OU125547.1
OU125548.1
OU125549.1
OU125550.1
OU125551.1
OU125552.1
OU125553.1
OU125554.1
OU125555.1
OU125556.1
OU125557.1
OU125558.1
OU125559.1
OU125560.1
OU125561.1
OU125562.1
OU125563.1
OU125564.1
OU125565.1
OU125566.1
OU125567.1
OU125568.1
OU125569.1
OU125570.1
OU125571.1
OU125572.1
OU125573.1
OU125574.1
OU125575.1
OU125576.1
OU125577.1
OU125578.1
OU125579.1
OU125580.1
OU125581.1
OU125582.1
OU125583.1
OU125584.1
OU125585.1
OU125586.1
OU125587.1
OU125588.1
OU125589.1
OU125590.1
OU125591.1
OU125592.1
OU125593.1
OU125594.1
OU125595.1
OU125596.1
OU125597.1
OU125598.1
OU125599.1
OU125600.1
OU125601.1
OU125602.1
OU125603.1
OU125604.1
OU125605.1
OU125606.1
OU125607.1
OU125608.1
OU125609.1
OU125610.1
OU125611.1
OU125612.1
OU125613.1
OU125614.1
OU125615.1
OU125616.1
OU125617.1
OU125618.1
OU125619.1
OU125620.1
OU125621.1
OU125622.1
OU125623.1
OU125624.1
OU125625.1
OU125626.1
OU125627.1
OU125628.1
OU125629.1
OU125630.1
OU125631.1
OU125632.1
OU125633.1
OU125634.1
OU125635.1
OU125636.1
OU125637.1
OU125638.1
OU125639.1
OU125640.1
OU125641.1
OU125642.1
OU125643.1
OU125644.1
OU125645.1
OU125646.1
OU125647.1
OU125648.1
OU125649.1
OU125650.1
OU125651.1
OU125652.1
OU125653.1
OU125654.1
OU125655.1
OU125656.1
OU125657.1
OU125658.1
OU125659.1
OU125660.1
OU125661.1
OU125662.1
OU125663.1
OU125664.1
OU125665.1
OU125666.1
OU125667.1
OU125668.1
OU125669.1
OU125670.1
OU125671.1
OU125672.1
OU125673.1
OU125674.1
OU125675.1
OU125676.1
OU125677.1
OU125678.1
OU125679.1
OU125680.1
OU125681.1
OU125682.1
OU125683.1
OU125684.1
OU125685.1
OU125686.1
OU125687.1
OU125688.1
OU125689.1
OU125690.1
OU125691.1
OU125692.1
OU125693.1
OU125694.1
OU125695.1
OU125696.1
OU125697.1
OU125698.1
OU125699.1
OU125700.1
OU125701.1
OU125702.1
OU125703.1
OU125704.1
OU125705.1
OU125706.1
OU125707.1
OU125708.1
OU125709.1
OU125710.1
OU125711.1
OU125712.1
OU125713.1
OU125714.1
OU125715.1
OU125716.1
OU125717.1
OU125718.1
OU125719.1
OU125720.1
OU125721.1
OU125722.1
OU125723.1
OU125724.1
OU125725.1
OU125726.1
OU125727.1
OU125728.1
OU125729.1
OU125730.1
OU125731.1
OU125732.1
OU125733.1
OU125734.1
OU125735.1
OU125736.1
OU125737.1
OU125738.1
OU125739.1
OU125740.1
OU125741.1
OU125742.1
OU125743.1
OU125744.1
OU125745.1
OU125746.1
OU125747.1
OU125748.1
OU125749.1
OU125750.1
OU125751.1
OU125752.1
OU125753.1
OU125754.1
OU125755.1
OU125756.1
OU125757.1
OU125758.1
OU125759.1
OU125760.1
OU125761.1
OU125762.1
OU125763.1
OU125764.1
OU125765.1
OU125766.1
OU125767.1
OU125768.1
OU125769.1
OU125770.1
OU125771.1
OU125772.1
OU125773.1
OU125774.1
OU125775.1
OU125776.1
OU125777.1
OU125778.1
OU125779.1
OU125780.1
OU125781.1
OU125782.1
OU125783.1
OU125784.1
OU125785.1
OU125786.1
OU125787.1
OU125788.1
OU125789.1
OU125790.1
OU125791.1
OU125792.1
OU125793.1
OU125794.1
OU125795.1
OU125796.1
OU125797.1
OU125798.1
OU125799.1
OU125800.1
OU125801.1
OU125802.1
OU125803.1
OU125804.1
OU125805.1
OU125806.1
OU125807.1
OU125808.1
OU125809.1
OU125810.1
OU125811.1
OU125812.1
OU125813.1
OU125814.1
OU125815.1
OU125816.1
OU125817.1
OU125818.1
OU125819.1
OU125820.1
OU125821.1
OU125822.1
OU125823.1
OU125824.1
OU125825.1
OU125826.1
OU125827.1
OU125828.1
OU125829.1
OU125830.1
OU125831.1
OU125832.1
OU125833.1
OU125834.1
OU125835.1
OU125836.1
OU125837.1
OU125838.1
OU125839.1
OU125840.1
OU125841.1
OU125842.1
OU125843.1
OU125844.1
OU125845.1
OU125846.1
OU125847.1
OU125848.1
OU125849.1
OU125850.1
OU125851.1
OU125852.1
OU125853.1
OU125854.1
OU125855.1
OU125856.1
OU125857.1
OU125858.1
OU125859.1
OU125860.1
OU125861.1
OU125862.1
OU125863.1
OU125864.1
OU125865.1
OU125866.1
OU125867.1
OU125868.1
OU125869.1
OU125870.1
OU125871.1
OU125872.1
OU125873.1
OU125874.1
OU125875.1
OU125876.1
OU125877.1
OU125878.1
OU125879.1
OU125880.1
OU125881.1
OU125882.1
OU125883.1
OU125884.1
OU125885.1
OU125886.1
OU125887.1
OU125888.1
OU125889.1
OU125890.1
OU125891.1
OU125892.1
OU125893.1
OU125894.1
OU125895.1
OU125896.1
OU125897.1
OU125898.1
OU125899.1
OU125900.1
OU125901.1
OU125902.1
OU125903.1
OU125904.1
OU125905.1
OU125906.1
OU125907.1
OU125908.1
OU125909.1
OU125910.1
OU125911.1
OU125912.1
OU125913.1
OU125914.1
OU125915.1
OU125916.1
OU125917.1
OU125918.1
OU125919.1
OU125920.1
OU125921.1
OU125922.1
OU125923.1
OU125924.1
OU125925.1
OU125926.1
OU125927.1
OU125928.1
OU125929.1
OU125930.1
OU125931.1
OU125932.1
OU125933.1
OU125934.1
OU125935.1
OU125936.1
OU125937.1
OU125938.1
OU125939.1
OU125940.1
OU125941.1
OU125942.1
OU125943.1
OU125944.1
OU125945.1
OU125946.1
OU125947.1
OU125948.1
OU125949.1
OU125950.1
OU125951.1
OU125952.1
OU125953.1
OU125954.1
OU125955.1
OU125956.1
OU125957.1
OU125958.1
OU125959.1
OU125960.1
OU125961.1
OU125962.1
OU125963.1
OU125964.1
OU125965.1
OU125966.1
OU125967.1
OU125968.1
OU125969.1
OU125970.1
OU125971.1
OU125972.1
OU125973.1
OU125974.1
OU125975.1
OU125976.1
OU125977.1
OU125978.1
OU125979.1
OU125980.1
OU125981.1
OU125982.1
OU125983.1
OU125984.1
OU125985.1
OU125986.1
OU125987.1
OU125988.1
OU125989.1
OU125990.1
OU125991.1
OU125992.1
OU125993.1
OU125994.1
OU125995.1
OU125996.1
OU125997.1
OU125998.1
OU125999.1
OU126000.1
OU126001.1
OU126002.1
OU126003.1
OU126004.1
OU126005.1
OU126006.1
OU126007.1
OU126008.1
OU126009.1
OU126010.1
OU126011.1
OU126012.1
OU126013.1
OU126014.1
OU126015.1
OU126016.1
OU126017.1
OU126018.1
OU126019.1
OU126020.1
OU126021.1
OU126022.1
OU126023.1
OU126024.1
OU126025.1
OU126026.1
OU126027.1
OU126028.1
OU126029.1
OU126030.1
OU126031.1
OU126032.1
OU126033.1
OU126034.1
OU126035.1
OU126036.1
OU126037.1
OU126038.1
OU126039.1
OU126040.1
OU126041.1
OU126042.1
OU126043.1
OU126044.1
OU126045.1
OU126046.1
OU126047.1
OU126048.1
OU126049.1
OU126050.1
OU126051.1
OU126052.1
OU126053.1
OU126054.1
OU126055.1
OU126056.1
OU126057.1
OU126058.1
OU126059.1
OU126060.1
OU126061.1
OU126062.1
OU126063.1
OU126064.1
OU126065.1
OU126066.1
OU126067.1
OU126068.1
OU126069.1
OU126070.1
OU126071.1
OU126072.1
OU126073.1
OU126074.1
OU126075.1
OU126076.1
OU126077.1
OU126078.1
OU126079.1
OU126080.1
OU126081.1
OU126082.1
OU126083.1
OU126084.1
OU126085.1
OU126086.1
OU126087.1
OU126088.1
OU126089.1
OU126090.1
OU126091.1
OU126092.1
OU126093.1
OU126094.1
OU126095.1
OU126096.1
OU126097.1
OU126098.1
OU126099.1
OU126100.1
OU126101.1
OU126102.1
OU126103.1
OU126104.1
OU126105.1
OU126106.1
OU126107.1
OU126108.1
OU126109.1
OU126110.1
OU126111.1
OU126112.1
OU126113.1
OU126114.1
OU126115.1
OU126116.1
OU126117.1
OU126118.1
OU126119.1
OU126120.1
OU126121.1
OU126122.1
OU126123.1
OU126124.1
OU126125.1
OU126126.1
OU126127.1
OU126128.1
OU126129.1
OU126130.1
OU126131.1
OU126132.1
OU126133.1
OU126134.1
OU126135.1
OU126136.1
OU126137.1
OU126138.1
OU126139.1
OU126140.1
OU126141.1
OU126142.1
OU126143.1
OU126144.1
OU126145.1
OU126146.1
OU126147.1
OU126148.1
OU126149.1
OU126150.1
OU126151.1
OU126152.1
OU126153.1
OU126154.1
OU126155.1
OU126156.1
OU126157.1
OU126158.1
OU126159.1
OU126160.1
OU126161.1
OU126162.1
OU126163.1
OU126164.1
OU126165.1
OU126166.1
OU126167.1
OU126168.1
OU126169.1
OU126170.1
OU126171.1
OU126172.1
OU126173.1
OU126174.1
OU126175.1
OU126176.1
OU126177.1
OU126178.1
OU126179.1
OU126180.1
OU126181.1
OU126182.1
OU126183.1
OU126184.1
OU126185.1
OU126186.1
OU126187.1
OU126188.1
OU126189.1
OU126190.1
OU126191.1
OU126192.1
OU126193.1
OU126194.1
OU126195.1
OU126196.1
OU126197.1
OU126198.1
OU126199.1
OU126200.1
OU126201.1
OU126202.1
OU126203.1
OU126204.1
OU126205.1
OU126206.1
OU126207.1
OU126208.1
OU126209.1
OU126210.1
OU126211.1
OU126212.1
OU126213.1
OU126214.1
OU126215.1
OU126216.1
OU126217.1
OU126218.1
OU126219.1
OU126220.1
OU126221.1
OU126222.1
OU126223.1
OU126224.1
OU126225.1
OU126226.1
OU126227.1
OU126228.1
OU126229.1
OU126230.1
OU126231.1
OU126232.1
OU126233.1
OU126234.1
OU126235.1
OU126236.1
OU126237.1
OU126238.1
OU126239.1
OU126240.1
OU126241.1
OU126242.1
OU126243.1
OU126244.1
OU126245.1
OU126246.1
OU126247.1
OU126248.1
OU126249.1
OU126250.1
OU126251.1
OU126252.1
OU126253.1
OU126254.1
OU126255.1
OU126256.1
OU126257.1
OU126258.1
OU126259.1
OU126260.1
OU126261.1
OU126262.1
OU126263.1
OU126264.1
OU126265.1
OU126266.1
OU126267.1
OU126268.1
OU126269.1
OU126270.1
OU126271.1
OU126272.1
OU126273.1
OU126274.1
OU126275.1
OU126276.1
OU126277.1
OU126278.1
OU126279.1
OU126280.1
OU126281.1
OU126282.1
OU126283.1
OU126284.1
OU126285.1
OU126286.1
OU126287.1
OU126288.1
OU126289.1
OU126290.1
OU126291.1
OU126292.1
OU126293.1
OU126294.1
OU126295.1
OU126296.1
OU126297.1
OU126298.1
OU126299.1
OU126300.1
OU126301.1
OU126302.1
OU126303.1
OU126304.1
OU126305.1
OU126306.1
OU126307.1
OU126308.1
OU126309.1
OU126310.1
OU126311.1
OU126312.1
OU126313.1
OU126314.1
OU126315.1
OU126316.1
OU126317.1
OU126318.1
OU126319.1
OU126320.1
OU126321.1
OU126322.1
OU126323.1
OU126324.1
OU126325.1
OU126326.1
OU126327.1
OU126328.1
OU126329.1
OU126330.1
OU126331.1
OU126332.1
OU126333.1
OU126334.1
OU126335.1
OU126336.1
OU126337.1
OU126338.1
OU126339.1
OU126340.1
OU126341.1
OU126342.1
OU126343.1
OU126344.1
OU126345.1
OU126346.1
OU126347.1
OU126348.1
OU126349.1
OU126350.1
OU126351.1
OU126352.1
OU126353.1
OU126354.1
OU126355.1
OU126356.1
OU126357.1
OU126358.1
OU126359.1
OU126360.1
OU126361.1
OU126362.1
OU126363.1
OU126364.1
OU126365.1
OU126366.1
OU126367.1
OU126368.1
OU126369.1
OU126370.1
OU126371.1
OU126372.1
OU126373.1
OU126374.1
OU126375.1
OU126376.1
OU126377.1
OU126378.1
OU126379.1
OU126380.1
OU126381.1
OU126382.1
OU126383.1
OU126384.1
OU126385.1
OU126386.1
OU126387.1
OU126388.1
OU126389.1
OU126390.1
OU126391.1
OU126392.1
OU126393.1
OU126394.1
OU126395.1
OU126396.1
OU126397.1
OU126398.1
OU126399.1
OU126400.1
OU126401.1
OU126402.1
OU126403.1
OU126404.1
OU126405.1
OU126406.1
OU126407.1
OU126408.1
OU126409.1
OU126410.1
OU126411.1
OU126412.1
OU126413.1
OU126414.1
OU126415.1
OU126416.1
OU126417.1
OU126418.1
OU126419.1
OU126420.1
OU126421.1
OU126422.1
OU126423.1
OU126424.1
OU126425.1
OU126426.1
OU126427.1
OU126428.1
OU126429.1
OU126430.1
OU126431.1
OU126432.1
OU126433.1
OU126434.1
OU126435.1
OU126436.1
OU126437.1
OU126438.1
OU126439.1
OU126440.1
OU126441.1
OU126442.1
OU126443.1
OU126444.1
OU126445.1
OU126446.1
OU126447.1
OU126448.1
OU126449.1
OU126450.1
OU126451.1
OU126452.1
OU126453.1
OU126454.1
OU126455.1
OU126456.1
OU126457.1
OU126458.1
OU126459.1
OU126460.1
OU126461.1
OU126462.1
OU126463.1
OU126464.1
OU126465.1
OU126466.1
OU126467.1
OU126468.1
OU126469.1
OU126470.1
OU126471.1
OU126472.1
OU126473.1
OU126474.1
OU126475.1
OU126476.1
OU126477.1
OU126478.1
OU126479.1
OU126480.1
OU126481.1
OU126482.1
OU126483.1
OU126484.1
OU126485.1
OU126486.1
OU126487.1
OU126488.1
OU126489.1
OU126490.1
OU126491.1
OU126492.1
OU126493.1
OU126494.1
OU126495.1
OU126496.1
OU126497.1
OU126498.1
OU126499.1
OU126500.1
OU126501.1
OU126502.1
OU126503.1
OU126504.1
OU126505.1
OU126506.1
OU126507.1
OU126508.1
OU126509.1
OU126510.1
OU126511.1
OU126512.1
OU126513.1
OU126514.1
OU126515.1
OU126516.1
OU126517.1
OU126518.1
OU126519.1
OU126520.1
OU126521.1
OU126522.1
OU126523.1
OU126524.1
OU126525.1
OU126526.1
OU126527.1
OU126528.1
OU126529.1
OU126530.1
OU126531.1
OU126532.1
OU126533.1
OU126534.1
OU126535.1
OU126536.1
OU126537.1
OU126538.1
OU126539.1
OU126540.1
OU126541.1
OU126542.1
OU126543.1
OU126544.1
OU126545.1
OU126546.1
OU126547.1
OU126548.1
OU126549.1
OU126550.1
OU126551.1
OU126552.1
OU126553.1
OU126554.1
OU126555.1
OU126556.1
OU126557.1
OU126558.1
OU126559.1
OU126560.1
OU126561.1
OU126562.1
OU126563.1
OU126564.1
OU126565.1
OU126566.1
OU126567.1
OU126568.1
OU126569.1
OU126570.1
OU126571.1
OU126572.1
OU126573.1
OU126574.1
OU126575.1
OU126576.1
OU126577.1
OU126578.1
OU126579.1
OU126580.1
OU126581.1
OU126582.1
OU126583.1
OU126584.1
OU126585.1
OU126586.1
OU126587.1
OU126588.1
OU126589.1
OU126590.1
OU126591.1
OU126592.1
OU126593.1
OU126594.1
OU126595.1
OU126596.1
OU126597.1
OU126598.1
OU126599.1
OU126600.1
OU126601.1
OU126602.1
OU126603.1
OU126604.1
OU126605.1
OU126606.1
OU126607.1
OU126608.1
OU126609.1
OU126610.1
OU126611.1
OU126612.1
OU126613.1
OU126614.1
OU126615.1
OU126616.1
OU126617.1
OU126618.1
OU126619.1
OU126620.1
OU126621.1
OU126622.1
OU126623.1
OU126624.1
OU126625.1
OU126626.1
OU126627.1
OU126628.1
OU126629.1
OU126630.1
OU126631.1
OU126632.1
OU126633.1
OU126634.1
OU126635.1
OU126636.1
OU126637.1
OU126638.1
OU126639.1
OU126640.1
OU126641.1
OU126642.1
OU126643.1
OU126644.1
OU126645.1
OU126646.1
OU126647.1
OU126648.1
OU126649.1
OU126650.1
OU126651.1
OU126652.1
OU126653.1
OU126654.1
OU126655.1
OU126656.1
OU126657.1
OU126658.1
OU126659.1
OU126660.1
OU126661.1
OU126662.1
OU126663.1
OU126664.1
OU126665.1
OU126666.1
OU126667.1
OU126668.1
OU126669.1
OU126670.1
OU126671.1
OU126672.1
OU126673.1
OU126674.1
OU126675.1
OU126676.1
OU126677.1
OU126678.1
OU126679.1
OU126680.1
OU126681.1
OU126682.1
OU126683.1
OU126684.1
OU126685.1
OU126686.1
OU126687.1
OU126688.1
OU126689.1
OU126690.1
OU126691.1
OU126692.1
OU126693.1
OU126694.1
OU126695.1
OU126696.1
OU126697.1
OU126698.1
OU126699.1
OU126700.1
OU126701.1
OU126702.1
OU126703.1
OU126704.1
OU126705.1
OU126706.1
OU126707.1
OU126708.1
OU126709.1
OU126710.1
OU126711.1
OU126712.1
OU126713.1
OU126714.1
OU126715.1
OU126716.1
OU126717.1
OU126718.1
OU126719.1
OU126720.1
OU126721.1
OU126722.1
OU126723.1
OU126724.1
OU126725.1
OU126726.1
OU126727.1
OU126728.1
OU126729.1
OU126730.1
OU126731.1
OU126732.1
OU126733.1
OU126734.1
OU126735.1
OU126736.1
OU126737.1
OU126738.1
OU126739.1
OU126740.1
OU126741.1
OU126742.1
OU126743.1
OU126744.1
OU126745.1
OU126746.1
OU126747.1
OU126748.1
OU126749.1
OU126750.1
OU126751.1
OU126752.1
OU126753.1
OU126754.1
OU126755.1
OU126756.1
OU126757.1
OU126758.1
OU126759.1
OU126760.1
OU126761.1
OU126762.1
OU126763.1
OU126764.1
OU126765.1
OU126766.1
OU126767.1
OU126768.1
OU126769.1
OU126770.1
OU126771.1
OU126772.1
OU126773.1
OU126774.1
OU126775.1
OU126776.1
OU126777.1
OU126778.1
OU126779.1
OU126780.1
OU126781.1
OU126782.1
OU126783.1
OU126784.1
OU126785.1
OU126786.1
OU126787.1
OU126788.1
OU126789.1
OU126790.1
OU126791.1
OU126792.1
OU126793.1
OU126794.1
OU126795.1
OU126796.1
OU126797.1
OU126798.1
OU126799.1
OU126800.1
OU126801.1
OU126802.1
OU126803.1
OU126804.1
OU126805.1
OU126806.1
OU126807.1
OU126808.1
OU126809.1
OU126810.1
OU126811.1
OU126812.1
OU126813.1
OU126814.1
OU126815.1
OU126816.1
OU126817.1
OU126818.1
OU126819.1
OU126820.1
OU126821.1
OU126822.1
OU126823.1
OU126824.1
OU126825.1
OU126826.1
OU126827.1
OU126828.1
OU126829.1
OU126830.1
OU126831.1
OU126832.1
OU126833.1
OU126834.1
OU126835.1
OU126836.1
OU126837.1
OU126838.1
OU126839.1
OU126840.1
OU126841.1
OU126842.1
OU126843.1
OU126844.1
OU126845.1
OU126846.1
OU126847.1
OU126848.1
OU126849.1
OU126850.1
OU126851.1
OU126852.1
OU126853.1
OU126854.1
OU126855.1
OU126856.1
OU126857.1
OU126858.1
OU126859.1
OU126860.1
OU126861.1
OU126862.1
OU126863.1
OU126864.1
OU126865.1
OU126866.1
OU126867.1
OU126868.1
OU126869.1
OU126870.1
OU126871.1
OU126872.1
OU126873.1
OU126874.1
OU126875.1
OU126876.1
OU126877.1
OU126878.1
OU126879.1
OU126880.1
OU126881.1
OU126882.1
OU126883.1
OU126884.1
OU126885.1
OU126886.1
OU126887.1
OU126888.1
OU126889.1
OU126890.1
OU126891.1
OU126892.1
OU126893.1
OU126894.1
OU126895.1
OU126896.1
OU126897.1
OU126898.1
OU126899.1
OU126900.1
OU126901.1
OU126902.1
OU126903.1
OU126904.1
OU126905.1
OU126906.1
OU126907.1
OU126908.1
OU126909.1
OU126910.1
OU126911.1
OU126912.1
OU126913.1
OU126914.1
OU126915.1
OU126916.1
OU126917.1
OU126918.1
OU126919.1
OU126920.1
OU126921.1
OU126922.1
OU126923.1
OU126924.1
OU126925.1
OU126926.1
OU126927.1
OU126928.1
OU126929.1
OU126930.1
OU126931.1
OU126932.1
OU126933.1
OU126934.1
OU126935.1
OU126936.1
OU126937.1
OU126938.1
OU126939.1
OU126940.1
OU126941.1
OU126942.1
OU126943.1
OU126944.1
OU126945.1
OU126946.1
OU126947.1
OU126948.1
OU126949.1
OU126950.1
OU126951.1
OU126952.1
OU126953.1
OU126954.1
OU126955.1
OU126956.1
OU126957.1
OU126958.1
OU126959.1
OU126960.1
OU126961.1
OU126962.1
OU126963.1
OU126964.1
OU126965.1
OU126966.1
OU126967.1
OU126968.1
OU126969.1
OU126970.1
OU126971.1
OU126972.1
OU126973.1
OU126974.1
OU126975.1
OU126976.1
OU126977.1
OU126978.1
OU126979.1
OU126980.1
OU126981.1
OU126982.1
OU126983.1
OU126984.1
OU126985.1
OU126986.1
OU126987.1
OU126988.1
OU126989.1
OU126990.1
OU126991.1
OU126992.1
OU126993.1
OU126994.1
OU126995.1
OU126996.1
OU126997.1
OU126998.1
OU126999.1
OU127000.1
OU127001.1
OU127002.1
OU127003.1
OU127004.1
OU127005.1
OU127006.1
OU127007.1
OU127008.1
OU127009.1
OU127010.1
OU127011.1
OU127012.1
OU127013.1
OU127014.1
OU127015.1
OU127016.1
OU127017.1
OU127018.1
OU127019.1
OU127020.1
OU127021.1
OU127022.1
OU127023.1
OU127024.1
OU127025.1
OU127026.1
OU127027.1
OU127028.1
OU127029.1
OU127030.1
OU127031.1
OU127032.1
OU127033.1
OU127034.1
OU127035.1
OU127036.1
OU127037.1
OU127038.1
OU127039.1
OU127040.1
OU127041.1
OU127042.1
OU127043.1
OU127044.1
OU127045.1
OU127046.1
OU127047.1
OU127048.1
OU127049.1
OU127050.1
OU127051.1
OU127052.1
OU127053.1
OU127054.1
OU127055.1
OU127056.1
OU127057.1
OU127058.1
OU127059.1
OU127060.1
OU127061.1
OU127062.1
OU127063.1
OU127064.1
OU127065.1
OU127066.1
OU127067.1
OU127068.1
OU127069.1
OU127070.1
OU127071.1
OU127072.1
OU127073.1
OU127074.1
OU127075.1
OU127076.1
OU127077.1
OU127078.1
OU127079.1
OU127080.1
OU127081.1
OU127082.1
OU127083.1
OU127084.1
OU127085.1
OU127086.1
OU127087.1
OU127088.1
OU127089.1
OU127090.1
OU127091.1
OU127092.1
OU127093.1
OU127094.1
OU127095.1
OU127096.1
OU127097.1
OU127098.1
OU127099.1
OU127100.1
OU127101.1
OU127102.1
OU127103.1
OU127104.1
OU127105.1
OU127106.1
OU127107.1
OU127108.1
OU127109.1
OU127110.1
OU127111.1
OU127112.1
OU127113.1
OU127114.1
OU127115.1
OU127116.1
OU127117.1
OU127118.1
OU127119.1
OU127120.1
OU127121.1
OU127122.1
OU127123.1
OU127124.1
OU127125.1
OU127126.1
OU127127.1
OU127128.1
OU127129.1
OU127130.1
OU127131.1
OU127132.1
OU127133.1
OU127134.1
OU127135.1
OU127136.1
OU127137.1
OU127138.1
OU127139.1
OU127140.1
OU127141.1
OU127142.1
OU127143.1
OU127144.1
OU127145.1
OU127146.1
OU127147.1
OU127148.1
OU127149.1
OU127150.1
OU127151.1
OU127152.1
OU127153.1
OU127154.1
OU127155.1
OU127156.1
OU127157.1
OU127158.1
OU127159.1
OU127160.1
OU127161.1
OU127162.1
OU127163.1
OU127164.1
OU127165.1
OU127166.1
OU127167.1
OU127168.1
OU127169.1
OU127170.1
OU127171.1
OU127172.1
OU127173.1
OU127174.1
OU127175.1
OU127176.1
OU127177.1
OU127178.1
OU127179.1
OU127180.1
OU127181.1
OU127182.1
OU127183.1
OU127184.1
OU127185.1
OU127186.1
OU127187.1
OU127188.1
OU127189.1
OU127190.1
OU127191.1
OU127192.1
OU127193.1
OU127194.1
OU127195.1
OU127196.1
OU127197.1
OU127198.1
OU127199.1
OU127200.1
OU127201.1
OU127202.1
OU127203.1
OU127204.1
OU127205.1
OU127206.1
OU127207.1
OU127208.1
OU127209.1
OU127210.1
OU127211.1
OU127212.1
OU127213.1
OU127214.1
OU127215.1
OU127216.1
OU127217.1
OU127218.1
OU127219.1
OU127220.1
OU127221.1
OU127222.1
OU127223.1
OU127224.1
OU127225.1
OU127226.1
OU127227.1
OU127228.1
OU127229.1
OU127230.1
OU127231.1
OU127232.1
OU127233.1
OU127234.1
OU127235.1
OU127236.1
OU127237.1
OU127238.1
OU127239.1
OU127240.1
OU127241.1
OU127242.1
OU127243.1
OU127244.1
OU127245.1
OU127246.1
OU127247.1
OU127248.1
OU127249.1
OU127250.1
OU127251.1
OU127252.1
OU127253.1
OU127254.1
OU127255.1
OU127256.1
OU127257.1
OU127258.1
OU127259.1
OU127260.1
OU127261.1
OU127262.1
OU127263.1
OU127264.1
OU127265.1
OU127266.1
OU127267.1
OU127268.1
OU127269.1
OU127270.1
OU127271.1
OU127272.1
OU127273.1
OU127274.1
OU127275.1
OU127276.1
OU127277.1
OU127278.1
OU127279.1
OU127280.1
OU127281.1
OU127282.1
OU127283.1
OU127284.1
OU127285.1
OU127286.1
OU127287.1
OU127288.1
OU127289.1
OU127290.1
OU127291.1
OU127292.1
OU127293.1
OU127294.1
OU127295.1
OU127296.1
OU127297.1
OU127298.1
OU127299.1
OU127300.1
OU127301.1
OU127302.1
OU127303.1
OU127304.1
OU127305.1
OU127306.1
OU127307.1
OU127308.1
OU127309.1
OU127310.1
OU127311.1
OU127312.1
OU127313.1
OU127314.1
OU127315.1
OU127316.1
OU127317.1
OU127318.1
OU127319.1
OU127320.1
OU127321.1
OU127322.1
OU127323.1
OU127324.1
OU127325.1
OU127326.1
OU127327.1
OU127328.1
OU127329.1
OU127330.1
OU127331.1
OU127332.1
OU127333.1
OU127334.1
OU127335.1
OU127336.1
OU127337.1
OU127338.1
OU127339.1
OU127340.1
OU127341.1
OU127342.1
OU127343.1
OU127344.1
OU127345.1
OU127346.1
OU127347.1
OU127348.1
OU127349.1
OU127350.1
OU127351.1
OU127352.1
OU127353.1
OU127354.1
OU127355.1
OU127356.1
OU127357.1
OU127358.1
OU127359.1
OU127360.1
OU127361.1
OU127362.1
OU127363.1
OU127364.1
OU127365.1
OU127366.1
OU127367.1
OU127368.1
OU127369.1
OU127370.1
OU127371.1
OU127372.1
OU127373.1
OU127374.1
OU127375.1
OU127376.1
OU127377.1
OU127378.1
OU127379.1
OU127380.1
OU127381.1
OU127382.1
OU127383.1
OU127384.1
OU127385.1
OU127386.1
OU127387.1
OU127388.1
OU127389.1
OU127390.1
OU127391.1
OU127392.1
OU127393.1
OU127394.1
OU127395.1
OU127396.1
OU127397.1
OU127398.1
OU127399.1
OU127400.1
OU127401.1
OU127402.1
OU127403.1
OU127404.1
OU127405.1
OU127406.1
OU127407.1
OU127408.1
OU127409.1
OU127410.1
OU127411.1
OU127412.1
OU127413.1
OU127414.1
OU127415.1
OU127416.1
OU127417.1
OU127418.1
OU127419.1
OU127420.1
OU127421.1
OU127422.1
OU127423.1
OU127424.1
OU127425.1
OU127426.1
OU127427.1
OU127428.1
OU127429.1
OU127430.1
OU127431.1
OU127432.1
OU127433.1
OU127434.1
OU127435.1
OU127436.1
OU127437.1
OU127438.1
OU127439.1
OU127440.1
OU127441.1
OU127442.1
OU127443.1
OU127444.1
OU127445.1
OU127446.1
OU127447.1
OU127448.1
OU127449.1
OU127450.1
OU127451.1
OU127452.1
OU127453.1
OU127454.1
OU127455.1
OU127456.1
OU127457.1
OU127458.1
OU127459.1
OU127460.1
OU127461.1
OU127462.1
OU127463.1
OU127464.1
OU127465.1
OU127466.1
OU127467.1
OU127468.1
OU127469.1
OU127470.1
OU127471.1
OU127472.1
OU127473.1
OU127474.1
OU127475.1
OU127476.1
OU127477.1
OU127478.1
OU127479.1
OU127480.1
OU127481.1
OU127482.1
OU127483.1
OU127484.1
OU127485.1
OU127486.1
OU127487.1
OU127488.1
OU127489.1
OU127490.1
OU127491.1
OU127492.1
OU127493.1
OU127494.1
OU127495.1
OU127496.1
OU127497.1
OU127498.1
OU127499.1
OU127500.1
OU127501.1
OU127502.1
OU127503.1
OU127504.1
OU127505.1
OU127506.1
OU127507.1
OU127508.1
OU127509.1
OU127510.1
OU127511.1
OU127512.1
OU127513.1
OU127514.1
OU127515.1
OU127516.1
OU127517.1
OU127518.1
OU127519.1
OU127520.1
OU127521.1
OU127522.1
OU127523.1
OU127524.1
OU127525.1
OU127526.1
OU127527.1
OU127528.1
OU127529.1
OU127530.1
OU127531.1
OU127532.1
OU127533.1
OU127534.1
OU127535.1
OU127536.1
OU127537.1
OU127538.1
OU127539.1
OU127540.1
OU127541.1
OU127542.1
OU127543.1
OU127544.1
OU127545.1
OU127546.1
OU127547.1
OU127548.1
OU127549.1
OU127550.1
OU127551.1
OU127552.1
OU127553.1
OU127554.1
OU127555.1
OU127556.1
OU127557.1
OU127558.1
OU127559.1
OU127560.1
OU127561.1
OU127562.1
OU127563.1
OU127564.1
OU127565.1
OU127566.1
OU127567.1
OU127568.1
OU127569.1
OU127570.1
OU127571.1
OU127572.1
OU127573.1
OU127574.1
OU127575.1
OU127576.1
OU127577.1
OU127578.1
OU127579.1
OU127580.1
OU127581.1
OU127582.1
OU127583.1
OU127584.1
OU127585.1
OU127586.1
OU127587.1
OU127588.1
OU127589.1
OU127590.1
OU127591.1
OU127592.1
OU127593.1
OU127594.1
OU127595.1
OU127596.1
OU127597.1
OU127598.1
OU127599.1
OU127600.1
OU127601.1
OU127602.1
OU127603.1
OU127604.1
OU127605.1
OU127606.1
OU127607.1
OU127608.1
OU127609.1
OU127610.1
OU127611.1
OU127612.1
OU127613.1
OU127614.1
OU127615.1
OU127616.1
OU127617.1
OU127618.1
OU127619.1
OU127620.1
OU127621.1
OU127622.1
OU127623.1
OU127624.1
OU127625.1
OU127626.1
OU127627.1
OU127628.1
OU127629.1
OU127630.1
OU127631.1
OU127632.1
OU127633.1
OU127634.1
OU127635.1
OU127636.1
OU127637.1
OU127638.1
OU127639.1
OU127640.1
OU127641.1
OU127642.1
OU127643.1
OU127644.1
OU127645.1
OU127646.1
OU127647.1
OU127648.1
OU127649.1
OU127650.1
OU127651.1
OU127652.1
OU127653.1
OU127654.1
OU127655.1
OU127656.1
OU127657.1
OU127658.1
OU127659.1
OU127660.1
OU127661.1
OU127662.1
OU127663.1
OU127664.1
OU127665.1
OU127666.1
OU127667.1
OU127668.1
OU127669.1
OU127670.1
OU127671.1
OU127672.1
OU127673.1
OU127674.1
OU127675.1
OU127676.1
OU127677.1
OU127678.1
OU127679.1
OU127680.1
OU127681.1
OU127682.1
OU127683.1
OU127684.1
OU127685.1
OU127686.1
OU127687.1
OU127688.1
OU127689.1
OU127690.1
OU127691.1
OU127692.1
OU127693.1
OU127694.1
OU127695.1
OU127696.1
OU127697.1
OU127698.1
OU127699.1
OU127700.1
OU127701.1
OU127702.1
OU127703.1
OU127704.1
OU127705.1
OU127706.1
OU127707.1
OU127708.1
OU127709.1
OU127710.1
OU127711.1
OU127712.1
OU127713.1
OU127714.1
OU127715.1
OU127716.1
OU127717.1
OU127718.1
OU127719.1
OU127720.1
OU127721.1
OU127722.1
OU127723.1
OU127724.1
OU127725.1
OU127726.1
OU127727.1
OU127728.1
OU127729.1
OU127730.1
OU127731.1
OU127732.1
OU127733.1
OU127734.1
OU127735.1
OU127736.1
OU127737.1
OU127738.1
OU127739.1
OU127740.1
OU127741.1
OU127742.1
OU127743.1
OU127744.1
OU127745.1
OU127746.1
OU127747.1
OU127748.1
OU127749.1
OU127750.1
OU127751.1
OU127752.1
OU127753.1
OU127754.1
OU127755.1
OU127756.1
OU127757.1
OU127758.1
OU127759.1
OU127760.1
OU127761.1
OU127762.1
OU127763.1
OU127764.1
OU127765.1
OU127766.1
OU127767.1
OU127768.1
OU127769.1
OU127770.1
OU127771.1
OU127772.1
OU127773.1
OU127774.1
OU127775.1
OU127776.1
OU127777.1
OU127778.1
OU127779.1
OU127780.1
OU127781.1
OU127782.1
OU127783.1
OU127784.1
OU127785.1
OU127786.1
OU127787.1
OU127788.1
OU127789.1
OU127790.1
OU127791.1
OU127792.1
OU127793.1
OU127794.1
OU127795.1
OU127796.1
OU127797.1
OU127798.1
OU127799.1
OU127800.1
OU127801.1
OU127802.1
OU127803.1
OU127804.1
OU127805.1
OU127806.1
OU127807.1
OU127808.1
OU127809.1
OU127810.1
OU127811.1
OU127812.1
OU127813.1
OU127814.1
OU127815.1
OU127816.1
OU127817.1
OU127818.1
OU127819.1
OU127820.1
OU127821.1
OU127822.1
OU127823.1
OU127824.1
OU127825.1
OU127826.1
OU127827.1
OU127828.1
OU127829.1
OU127830.1
OU127831.1
OU127832.1
OU127833.1
OU127834.1
OU127835.1
OU127836.1
OU127837.1
OU127838.1
OU127839.1
OU127840.1
OU127841.1
OU127842.1
OU127843.1
OU127844.1
OU127845.1
OU127846.1
OU127847.1
OU127848.1
OU127849.1
OU127850.1
OU127851.1
OU127852.1
OU127853.1
OU127854.1
OU127855.1
OU127856.1
OU127857.1
OU127858.1
OU127859.1
OU127860.1
OU127861.1
OU127862.1
OU127863.1
OU127864.1
OU127865.1
OU127866.1
OU127867.1
OU127868.1
OU127869.1
OU127870.1
OU127871.1
OU127872.1
OU127873.1
OU127874.1
OU127875.1
OU127876.1
OU127877.1
OU127878.1
OU127879.1
OU127880.1
OU127881.1
OU127882.1
OU127883.1
OU127884.1
OU127885.1
OU127886.1
OU127887.1
OU127888.1
OU127889.1
OU127890.1
OU127891.1
OU127892.1
OU127893.1
OU127894.1
OU127895.1
OU127896.1
OU127897.1
OU127898.1
OU127899.1
OU127900.1
OU127901.1
OU127902.1
OU127903.1
OU127904.1
OU127905.1
OU127906.1
OU127907.1
OU127908.1
OU127909.1
OU127910.1
OU127911.1
OU127912.1
OU127913.1
OU127914.1
OU127915.1
OU127916.1
OU127917.1
OU127918.1
OU127919.1
OU127920.1
OU127921.1
OU127922.1
OU127923.1
OU127924.1
OU127925.1
OU127926.1
OU127927.1
OU127928.1
OU127929.1
OU127930.1
OU127931.1
OU127932.1
OU127933.1
OU127934.1
OU127935.1
OU127936.1
OU127937.1
OU127938.1
OU127939.1
OU127940.1
OU127941.1
OU127942.1
OU127943.1
OU127944.1
OU127945.1
OU127946.1
OU127947.1
OU127948.1
OU127949.1
OU127950.1
OU127951.1
OU127952.1
OU127953.1
OU127954.1
OU127955.1
OU127956.1
OU127957.1
OU127958.1
OU127959.1
OU127960.1
OU127961.1
OU127962.1
OU127963.1
OU127964.1
OU127965.1
OU127966.1
OU127967.1
OU127968.1
OU127969.1
OU127970.1
OU127971.1
OU127972.1
OU127973.1
OU127974.1
OU127975.1
OU127976.1
OU127977.1
OU127978.1
OU127979.1
OU127980.1
OU127981.1
OU127982.1
OU127983.1
OU127984.1
OU127985.1
OU127986.1
OU127987.1
OU127988.1
OU127989.1
OU127990.1
OU127991.1
OU127992.1
OU127993.1
OU127994.1
OU127995.1
OU127996.1
OU127997.1
OU127998.1
OU127999.1
OU128000.1
OU128001.1
OU128002.1
OU128003.1
OU128004.1
OU128005.1
OU128006.1
OU128007.1
OU128008.1
OU128009.1
OU128010.1
OU128011.1
OU128012.1
OU128013.1
OU128014.1
OU128015.1
OU128016.1
OU128017.1
OU128018.1
OU128019.1
OU128020.1
OU128021.1
OU128022.1
OU128023.1
OU128024.1
OU128025.1
OU128026.1
OU128027.1
OU128028.1
OU128029.1
OU128030.1
OU128031.1
OU128032.1
OU128033.1
OU128034.1
OU128035.1
OU128036.1
OU128037.1
OU128038.1
OU128039.1
OU128040.1
OU128041.1
OU128042.1
OU128043.1
OU128044.1
OU128045.1
OU128046.1
OU128047.1
OU128048.1
OU128049.1
OU128050.1
OU128051.1
OU128052.1
OU128053.1
OU128054.1
OU128055.1
OU128056.1
OU128057.1
OU128058.1
OU128059.1
OU128060.1
OU128061.1
OU128062.1
OU128063.1
OU128064.1
OU128065.1
OU128066.1
OU128067.1
OU128068.1
OU128069.1
OU128070.1
OU128071.1
OU128072.1
OU128073.1
OU128074.1
OU128075.1
OU128076.1
OU128077.1
OU128078.1
OU128079.1
OU128080.1
OU128081.1
OU128082.1
OU128083.1
OU128084.1
OU128085.1
OU128086.1
OU128087.1
OU128088.1
OU128089.1
OU128090.1
OU128091.1
OU128092.1
OU128093.1
OU128094.1
OU128095.1
OU128096.1
OU128097.1
OU128098.1
OU128099.1
OU128100.1
OU128101.1
OU128102.1
OU128103.1
OU128104.1
OU128105.1
OU128106.1
OU128107.1
OU128108.1
OU128109.1
OU128110.1
OU128111.1
OU128112.1
OU128113.1
OU128114.1
OU128115.1
OU128116.1
OU128117.1
OU128118.1
OU128119.1
OU128120.1
OU128121.1
OU128122.1
OU128123.1
OU128124.1
OU128125.1
OU128126.1
OU128127.1
OU128128.1
OU128129.1
OU128130.1
OU128131.1
OU128132.1
OU128133.1
OU128134.1
OU128135.1
OU128136.1
OU128137.1
OU128138.1
OU128139.1
OU128140.1
OU128141.1
OU128142.1
OU128143.1
OU128144.1
OU128145.1
OU128146.1
OU128147.1
OU128148.1
OU128149.1
OU128150.1
OU128151.1
OU128152.1
OU128153.1
OU128154.1
OU128155.1
OU128156.1
OU128157.1
OU128158.1
OU128159.1
OU128160.1
OU128161.1
OU128162.1
OU128163.1
OU128164.1
OU128165.1
OU128166.1
OU128167.1
OU128168.1
OU128169.1
OU128170.1
OU128171.1
OU128172.1
OU128173.1
OU128174.1
OU128175.1
OU128176.1
OU128177.1
OU128178.1
OU128179.1
OU128180.1
OU128181.1
OU128182.1
OU128183.1
OU128184.1
OU128185.1
OU128186.1
OU128187.1
OU128188.1
OU128189.1
OU128190.1
OU128191.1
OU128192.1
OU128193.1
OU128194.1
OU128195.1
OU128196.1
OU128197.1
OU128198.1
OU128199.1
OU128200.1
OU128201.1
OU128202.1
OU128203.1
OU128204.1
OU128205.1
OU128206.1
OU128207.1
OU128208.1
OU128209.1
OU128210.1
OU128211.1
OU128212.1
OU128213.1
OU128214.1
OU128215.1
OU128216.1
OU128217.1
OU128218.1
OU128219.1
OU128220.1
OU128221.1
OU128222.1
OU128223.1
OU128224.1
OU128225.1
OU128226.1
OU128227.1
OU128228.1
OU128229.1
OU128230.1
OU128231.1
OU128232.1
OU128233.1
OU128234.1
OU128235.1
OU128236.1
OU128237.1
OU128238.1
OU128239.1
OU128240.1
OU128241.1
OU128242.1
OU128243.1
OU128244.1
OU128245.1
OU128246.1
OU128247.1
OU128248.1
OU128249.1
OU128250.1
OU128251.1
OU128252.1
OU128253.1
OU128254.1
OU128255.1
OU128256.1
OU128257.1
OU128258.1
OU128259.1
OU128260.1
OU128261.1
OU128262.1
OU128263.1
OU128264.1
OU128265.1
OU128266.1
OU128267.1
OU128268.1
OU128269.1
OU128270.1
OU128271.1
OU128272.1
OU128273.1
OU128274.1
OU128275.1
OU128276.1
OU128277.1
OU128278.1
OU128279.1
OU128280.1
OU128281.1
OU128282.1
OU128283.1
OU128284.1
OU128285.1
OU128286.1
OU128287.1
OU128288.1
OU128289.1
OU128290.1
OU128291.1
OU128292.1
OU128293.1
OU128294.1
OU128295.1
OU128296.1
OU128297.1
OU128298.1
OU128299.1
OU128300.1
OU128301.1
OU128302.1
OU128303.1
OU128304.1
OU128305.1
OU128306.1
OU128307.1
OU128308.1
OU128309.1
OU128310.1
OU128311.1
OU128312.1
OU128313.1
OU128314.1
OU128315.1
OU128316.1
OU128317.1
OU128318.1
OU128319.1
OU128320.1
OU128321.1
OU128322.1
OU128323.1
OU128324.1
OU128325.1
OU128326.1
OU128327.1
OU128328.1
OU128329.1
OU128330.1
OU128331.1
OU128332.1
OU128333.1
OU128334.1
OU128335.1
OU128336.1
OU128337.1
OU128338.1
OU128339.1
OU128340.1
OU128341.1
OU128342.1
OU128343.1
OU128344.1
OU128345.1
OU128346.1
OU128347.1
OU128348.1
OU128349.1
OU128350.1
OU128351.1
OU128352.1
OU128353.1
OU128354.1
OU128355.1
OU128356.1
OU128357.1
OU128358.1
OU128359.1
OU128360.1
OU128361.1
OU128362.1
OU128363.1
OU128364.1
OU128365.1
OU128366.1
OU128367.1
OU128368.1
OU128369.1
OU128370.1
OU128371.1
OU128372.1
OU128373.1
OU128374.1
OU128375.1
OU128376.1
OU128377.1
OU128378.1
OU128379.1
OU128380.1
OU128381.1
OU128382.1
OU128383.1
OU128384.1
OU128385.1
OU128386.1
OU128387.1
OU128388.1
OU128389.1
OU128390.1
OU128391.1
OU128392.1
OU128393.1
OU128394.1
OU128395.1
OU128396.1
OU128397.1
OU128398.1
OU128399.1
OU128400.1
OU128401.1
OU128402.1
OU128403.1
OU128404.1
OU128405.1
OU128406.1
OU128407.1
OU128408.1
OU128409.1
OU128410.1
OU128411.1
OU128412.1
OU128413.1
OU128414.1
OU128415.1
OU128416.1
OU128417.1
OU128418.1
OU128419.1
OU128420.1
OU128421.1
OU128422.1
OU128423.1
OU128424.1
OU128425.1
OU128426.1
OU128427.1
OU128428.1
OU128429.1
OU128430.1
OU128431.1
OU128432.1
OU128433.1
OU128434.1
OU128435.1
OU128436.1
OU128437.1
OU128438.1
OU128439.1
OU128440.1
OU128441.1
OU128442.1
OU128443.1
OU128444.1
OU128445.1
OU128446.1
OU128447.1
OU128448.1
OU128449.1
OU128450.1
OU128451.1
OU128452.1
OU128453.1
OU128454.1
OU128455.1
OU128456.1
OU128457.1
OU128458.1
OU128459.1
OU128460.1
OU128461.1
OU128462.1
OU128463.1
OU128464.1
OU128465.1
OU128466.1
OU128467.1
OU128468.1
OU128469.1
OU128470.1
OU128471.1
OU128472.1
OU128473.1
OU128474.1
OU128475.1
OU128476.1
OU128477.1
OU128478.1
OU128479.1
OU128480.1
OU128481.1
OU128482.1
OU128483.1
OU128484.1
OU128485.1
OU128486.1
OU128487.1
OU128488.1
OU128489.1
OU128490.1
OU128491.1
OU128492.1
OU128493.1
OU128494.1
OU128495.1
OU128496.1
OU128497.1
OU128498.1
OU128499.1
OU128500.1
OU128501.1
OU128502.1
OU128503.1
OU128504.1
OU128505.1
OU128506.1
OU128507.1
OU128508.1
OU128509.1
OU128510.1
OU128511.1
OU128512.1
OU128513.1
OU128514.1
OU128515.1
OU128516.1
OU128517.1
OU128518.1
OU128519.1
OU128520.1
OU128521.1
OU128522.1
OU128523.1
OU128524.1
OU128525.1
OU128526.1
OU128527.1
OU128528.1
OU128529.1
OU128530.1
OU128531.1
OU128532.1
OU128533.1
OU128534.1
OU128535.1
OU128536.1
OU128537.1
OU128538.1
OU128539.1
OU128540.1
OU128541.1
OU128542.1
OU128543.1
OU128544.1
OU128545.1
OU128546.1
OU128547.1
OU128548.1
OU128549.1
OU128550.1
OU128551.1
OU128552.1
OU128553.1
OU128554.1
OU128555.1
OU128556.1
OU128557.1
OU128558.1
OU128559.1
OU128560.1
OU128561.1
OU128562.1
OU128563.1
OU128564.1
OU128565.1
OU128566.1
OU128567.1
OU128568.1
OU128569.1
OU128570.1
OU128571.1
OU128572.1
OU128573.1
OU128574.1
OU128575.1
OU128576.1
OU128577.1
OU128578.1
OU128579.1
OU128580.1
OU128581.1
OU128582.1
OU128583.1
OU128584.1
OU128585.1
OU128586.1
OU128587.1
OU128588.1
OU128589.1
OU128590.1
OU128591.1
OU128592.1
OU128593.1
OU128594.1
OU128595.1
OU128596.1
OU128597.1
OU128598.1
OU128599.1
OU128600.1
OU128601.1
OU128602.1
OU128603.1
OU128604.1
OU128605.1
OU128606.1
OU128607.1
OU128608.1
OU128609.1
OU128610.1
OU128611.1
OU128612.1
OU128613.1
OU128614.1
OU128615.1
OU128616.1
OU128617.1
OU128618.1
OU128619.1
OU128620.1
OU128621.1
OU128622.1
OU128623.1
OU128624.1
OU128625.1
OU128626.1
OU128627.1
OU128628.1
OU128629.1
OU128630.1
OU128631.1
OU128632.1
OU128633.1
OU128634.1
OU128635.1
OU128636.1
OU128637.1
OU128638.1
OU128639.1
OU128640.1
OU128641.1
OU128642.1
OU128643.1
OU128644.1
OU128645.1
OU128646.1
OU128647.1
OU128648.1
OU128649.1
OU128650.1
OU128651.1
OU128652.1
OU128653.1
OU128654.1
OU128655.1
OU128656.1
OU128657.1
OU128658.1
OU128659.1
OU128660.1
OU128661.1
OU128662.1
OU128663.1
OU128664.1
OU128665.1
OU128666.1
OU128667.1
OU128668.1
OU128669.1
OU128670.1
OU128671.1
OU128672.1
OU128673.1
OU128674.1
OU128675.1
OU128676.1
OU128677.1
OU128678.1
OU128679.1
OU128680.1
OU128681.1
OU128682.1
OU128683.1
OU128684.1
OU128685.1
OU128686.1
OU128687.1
OU128688.1
OU128689.1
OU128690.1
OU128691.1
OU128692.1
OU128693.1
OU128694.1
OU128695.1
OU128696.1
OU128697.1
OU128698.1
OU128699.1
OU128700.1
OU128701.1
OU128702.1
OU128703.1
OU128704.1
OU128705.1
OU128706.1
OU128707.1
OU128708.1
OU128709.1
OU128710.1
OU128711.1
OU128712.1
OU128713.1
OU128714.1
OU128715.1
OU128716.1
OU128717.1
OU128718.1
OU128719.1
OU128720.1
OU128721.1
OU128722.1
OU128723.1
OU128724.1
OU128725.1
OU128726.1
OU128727.1
OU128728.1
OU128729.1
OU128730.1
OU128731.1
OU128732.1
OU128733.1
OU128734.1
OU128735.1
OU128736.1
OU128737.1
OU128738.1
OU128739.1
OU128740.1
OU128741.1
OU128742.1
OU128743.1
OU128744.1
OU128745.1
OU128746.1
OU128747.1
OU128748.1
OU128749.1
OU128750.1
OU128751.1
OU128752.1
OU128753.1
OU128754.1
OU128755.1
OU128756.1
OU128757.1
OU128758.1
OU128759.1
OU128760.1
OU128761.1
OU128762.1
OU128763.1
OU128764.1
OU128765.1
OU128766.1
OU128767.1
OU128768.1
OU128769.1
OU128770.1
OU128771.1
OU128772.1
OU128773.1
OU128774.1
OU128775.1
OU128776.1
OU128777.1
OU128778.1
OU128779.1
OU128780.1
OU128781.1
OU128782.1
OU128783.1
OU128784.1
OU128785.1
OU128786.1
OU128787.1
OU128788.1
OU128789.1
OU128790.1
OU128791.1
OU128792.1
OU128793.1
OU128794.1
OU128795.1
OU128796.1
OU128797.1
OU128798.1
OU128799.1
OU128800.1
OU128801.1
OU128802.1
OU128803.1
OU128804.1
OU128805.1
OU128806.1
OU128807.1
OU128808.1
OU128809.1
OU128810.1
OU128811.1
OU128812.1
OU128813.1
OU128814.1
OU128815.1
OU128816.1
OU128817.1
OU128818.1
OU128819.1
OU128820.1
OU128821.1
OU128822.1
OU128823.1
OU128824.1
OU128825.1
OU128826.1
OU128827.1
OU128828.1
OU128829.1
OU128830.1
OU128831.1
OU128832.1
OU128833.1
OU128834.1
OU128835.1
OU128836.1
OU128837.1
OU128838.1
OU128839.1
OU128840.1
OU128841.1
OU128842.1
OU128843.1
OU128844.1
OU128845.1
OU128846.1
OU128847.1
OU128848.1
OU128849.1
OU128850.1
OU128851.1
OU128852.1
OU128853.1
OU128854.1
OU128855.1
OU128856.1
OU128857.1
OU128858.1
OU128859.1
OU128860.1
OU128861.1
OU128862.1
OU128863.1
OU128864.1
OU128865.1
OU128866.1
OU128867.1
OU128868.1
OU128869.1
OU128870.1
OU128871.1
OU128872.1
OU128873.1
OU128874.1
OU128875.1
OU128876.1
OU128877.1
OU128878.1
OU128879.1
OU128880.1
OU128881.1
OU128882.1
OU128883.1
OU128884.1
OU128885.1
OU128886.1
OU128887.1
OU128888.1
OU128889.1
OU128890.1
OU128891.1
OU128892.1
OU128893.1
OU128894.1
OU128895.1
OU128896.1
OU128897.1
OU128898.1
OU128899.1
OU128900.1
OU128901.1
OU128902.1
OU128903.1
OU128904.1
OU128905.1
OU128906.1
OU128907.1
OU128908.1
OU128909.1
OU128910.1
OU128911.1
OU128912.1
OU128913.1
OU128914.1
OU128915.1
OU128916.1
OU128917.1
OU128918.1
OU128919.1
OU128920.1
OU128921.1
OU128922.1
OU128923.1
OU128924.1
OU128925.1
OU128926.1
OU128927.1
OU128928.1
OU128929.1
OU128930.1
OU128931.1
OU128932.1
OU128933.1
OU128934.1
OU128935.1
OU128936.1
OU128937.1
OU128938.1
OU128939.1
OU128940.1
OU128941.1
OU128942.1
OU128943.1
OU128944.1
OU128945.1
OU128946.1
OU128947.1
OU128948.1
OU128949.1
OU128950.1
OU128951.1
OU128952.1
OU128953.1
OU128954.1
OU128955.1
OU128956.1
OU128957.1
OU128958.1
OU128959.1
OU128960.1
OU128961.1
OU128962.1
OU128963.1
OU128964.1
OU128965.1
OU128966.1
OU128967.1
OU128968.1
OU128969.1
OU128970.1
OU128971.1
OU128972.1
OU128973.1
OU128974.1
OU128975.1
OU128976.1
OU128977.1
OU128978.1
OU128979.1
OU128980.1
OU128981.1
OU128982.1
OU128983.1
OU128984.1
OU128985.1
OU128986.1
OU128987.1
OU128988.1
OU128989.1
OU128990.1
OU128991.1
OU128992.1
OU128993.1
OU128994.1
OU128995.1
OU128996.1
OU128997.1
OU128998.1
OU128999.1
OU129000.1
OU129001.1
OU129002.1
OU129003.1
OU129004.1
OU129005.1
OU129006.1
OU129007.1
OU129008.1
OU129009.1
OU129010.1
OU129011.1
OU129012.1
OU129013.1
OU129014.1
OU129015.1
OU129016.1
OU129017.1
OU129018.1
OU129019.1
OU129020.1
OU129021.1
OU129022.1
OU129023.1
OU129024.1
OU129025.1
OU129026.1
OU129027.1
OU129028.1
OU129029.1
OU129030.1
OU129031.1
OU129032.1
OU129033.1
OU129034.1
OU129035.1
OU129036.1
OU129037.1
OU129038.1
OU129039.1
OU129040.1
OU129041.1
OU129042.1
OU129043.1
OU129044.1
OU129045.1
OU129046.1
OU129047.1
OU129048.1
OU129049.1
OU129050.1
OU129051.1
OU129052.1
OU129053.1
OU129054.1
OU129055.1
OU129056.1
OU129057.1
OU129058.1
OU129059.1
OU129060.1
OU129061.1
OU129062.1
OU129063.1
OU129064.1
OU129065.1
OU129066.1
OU129067.1
OU129068.1
OU129069.1
OU129070.1
OU129071.1
OU129072.1
OU129073.1
OU129074.1
OU129075.1
OU129076.1
OU129077.1
OU129078.1
OU129079.1
OU129080.1
OU129081.1
OU129082.1
OU129083.1
OU129084.1
OU129085.1
OU129086.1
OU129087.1
OU129088.1
OU129089.1
OU129090.1
OU129091.1
OU129092.1
OU129093.1
OU129094.1
OU129095.1
OU129096.1
OU129097.1
OU129098.1
OU129099.1
OU129100.1
OU129101.1
OU129102.1
OU129103.1
OU129104.1
OU129105.1
OU129106.1
OU129107.1
OU129108.1
OU129109.1
OU129110.1
OU129111.1
OU129112.1
OU129113.1
OU129114.1
OU129115.1
OU129116.1
OU129117.1
OU129118.1
OU129119.1
OU129120.1
OU129121.1
OU129122.1
OU129123.1
OU129124.1
OU129125.1
OU129126.1
OU129127.1
OU129128.1
OU129129.1
OU129130.1
OU129131.1
OU129132.1
OU129133.1
OU129134.1
OU129135.1
OU129136.1
OU129137.1
OU129138.1
OU129139.1
OU129140.1
OU129141.1
OU129142.1
OU129143.1
OU129144.1
OU129145.1
OU129146.1
OU129147.1
OU129148.1
OU129149.1
OU129150.1
OU129151.1
OU129152.1
OU129153.1
OU129154.1
OU129155.1
OU129156.1
OU129157.1
OU129158.1
OU129159.1
OU129160.1
OU129161.1
OU129162.1
OU129163.1
OU129164.1
OU129165.1
OU129166.1
OU129167.1
OU129168.1
OU129169.1
OU129170.1
OU129171.1
OU129172.1
OU129173.1
OU129174.1
OU129175.1
OU129176.1
OU129177.1
OU129178.1
OU129179.1
OU129180.1
OU129181.1
OU129182.1
OU129183.1
OU129184.1
OU129185.1
OU129186.1
OU129187.1
OU129188.1
OU129189.1
OU129190.1
OU129191.1
OU129192.1
OU129193.1
OU129194.1
OU129195.1
OU129196.1
OU129197.1
OU129198.1
OU129199.1
OU129200.1
OU129201.1
OU129202.1
OU129203.1
OU129204.1
OU129205.1
OU129206.1
OU129207.1
OU129208.1
OU129209.1
OU129210.1
OU129211.1
OU129212.1
OU129213.1
OU129214.1
OU129215.1
OU129216.1
OU129217.1
OU129218.1
OU129219.1
OU129220.1
OU129221.1
OU129222.1
OU129223.1
OU129224.1
OU129225.1
OU129226.1
OU129227.1
OU129228.1
OU129229.1
OU129230.1
OU129231.1
OU129232.1
OU129233.1
OU129234.1
OU129235.1
OU129236.1
OU129237.1
OU129238.1
OU129239.1
OU129240.1
OU129241.1
OU129242.1
OU129243.1
OU129244.1
OU129245.1
OU129246.1
OU129247.1
OU129248.1
OU129249.1
OU129250.1
OU129251.1
OU129252.1
OU129253.1
OU129254.1
OU129255.1
OU129256.1
OU129257.1
OU129258.1
OU129259.1
OU129260.1
OU129261.1
OU129262.1
OU129263.1
OU129264.1
OU129265.1
OU129266.1
OU129267.1
OU129268.1
OU129269.1
OU129270.1
OU129271.1
OU129272.1
OU129273.1
OU129274.1
OU129275.1
OU129276.1
OU129277.1
OU129278.1
OU129279.1
OU129280.1
OU129281.1
OU129282.1
OU129283.1
OU129284.1
OU129285.1
OU129286.1
OU129287.1
OU129288.1
OU129289.1
OU129290.1
OU129291.1
OU129292.1
OU129293.1
OU129294.1
OU129295.1
OU129296.1
OU129297.1
OU129298.1
OU129299.1
OU129300.1
OU129301.1
OU129302.1
OU129303.1
OU129304.1
OU129305.1
OU129306.1
OU129307.1
OU129308.1
OU129309.1
OU129310.1
OU129311.1
OU129312.1
OU129313.1
OU129314.1
OU129315.1
OU129316.1
OU129317.1
OU129318.1
OU129319.1
OU129320.1
OU129321.1
OU129322.1
OU129323.1
OU129324.1
OU129325.1
OU129326.1
OU129327.1
OU129328.1
OU129329.1
OU129330.1
OU129331.1
OU129332.1
OU129333.1
OU129334.1
OU129335.1
OU129336.1
OU129337.1
OU129338.1
OU129339.1
OU129340.1
OU129341.1
OU129342.1
OU129343.1
OU129344.1
OU129345.1
OU129346.1
OU129347.1
OU129348.1
OU129349.1
OU129350.1
OU129351.1
OU129352.1
OU129353.1
OU129354.1
OU129355.1
OU129356.1
OU129357.1
OU129358.1
OU129359.1
OU129360.1
OU129361.1
OU129362.1
OU129363.1
OU129364.1
OU129365.1
OU129366.1
OU129367.1
OU129368.1
OU129369.1
OU129370.1
OU129371.1
OU129372.1
OU129373.1
OU129374.1
OU129375.1
OU129376.1
OU129377.1
OU129378.1
OU129379.1
OU129380.1
OU129381.1
OU129382.1
OU129383.1
OU129384.1
OU129385.1
OU129386.1
OU129387.1
OU129388.1
OU129389.1
OU129390.1
OU129391.1
OU129392.1
OU129393.1
OU129394.1
OU129395.1
OU129396.1
OU129397.1
OU129398.1
OU129399.1
OU129400.1
OU129401.1
OU129402.1
OU129403.1
OU129404.1
OU129405.1
OU129406.1
OU129407.1
OU129408.1
OU129409.1
OU129410.1
OU129411.1
OU129412.1
OU129413.1
OU129414.1
OU129415.1
OU129416.1
OU129417.1
OU129418.1
OU129419.1
OU129420.1
OU129421.1
OU129422.1
OU129423.1
OU129424.1
OU129425.1
OU129426.1
OU129427.1
OU129428.1
OU129429.1
OU129430.1
OU129431.1
OU129432.1
OU129433.1
OU129434.1
OU129435.1
OU129436.1
OU129437.1
OU129438.1
OU129439.1
OU129440.1
OU129441.1
OU129442.1
OU129443.1
OU129444.1
OU129445.1
OU129446.1
OU129447.1
OU129448.1
OU129449.1
OU129450.1
OU129451.1
OU129452.1
OU129453.1
OU129454.1
OU129455.1
OU129456.1
OU129457.1
OU129458.1
OU129459.1
OU129460.1
OU129461.1
OU129462.1
OU129463.1
OU129464.1
OU129465.1
OU129466.1
OU129467.1
OU129468.1
OU129469.1
OU129470.1
OU129471.1
OU129472.1
OU129473.1
OU129474.1
OU129475.1
OU129476.1
OU129477.1
OU129478.1
OU129479.1
OU129480.1
OU129481.1
OU129482.1
OU129483.1
OU129484.1
OU129485.1
OU129486.1
OU129487.1
OU129488.1
OU129489.1
OU129490.1
OU129491.1
OU129492.1
OU129493.1
OU129494.1
OU129495.1
OU129496.1
OU129497.1
OU129498.1
OU129499.1
OU129500.1
OU129501.1
OU129502.1
OU129503.1
OU129504.1
OU129505.1
OU129506.1
OU129507.1
OU129508.1
OU129509.1
OU129510.1
OU129511.1
OU129512.1
OU129513.1
OU129514.1
OU129515.1
OU129516.1
OU129517.1
OU129518.1
OU129519.1
OU129520.1
OU129521.1
OU129522.1
OU129523.1
OU129524.1
OU129525.1
OU129526.1
OU129527.1
OU129528.1
OU129529.1
OU129530.1
OU129531.1
OU129532.1
OU129533.1
OU129534.1
OU129535.1
OU129536.1
OU129537.1
OU129538.1
OU129539.1
OU129540.1
OU129541.1
OU129542.1
OU129543.1
OU129544.1
OU129545.1
OU129546.1
OU129547.1
OU129548.1
OU129549.1
OU129550.1
OU129551.1
OU129552.1
OU129553.1
OU129554.1
OU129555.1
OU129556.1
OU129557.1
OU129558.1
OU129559.1
OU129560.1
OU129561.1
OU129562.1
OU129563.1
OU129564.1
OU129565.1
OU129566.1
OU129567.1
OU129568.1
OU129569.1
OU129570.1
OU129571.1
OU129572.1
OU129573.1
OU129574.1
OU129575.1
OU129576.1
OU129577.1
OU129578.1
OU129579.1
OU129580.1
OU129581.1
OU129582.1
OU129583.1
OU129584.1
OU129585.1
OU129586.1
OU129587.1
OU129588.1
OU129589.1
OU129590.1
OU129591.1
OU129592.1
OU129593.1
OU129594.1
OU129595.1
OU129596.1
OU129597.1
OU129598.1
OU129599.1
OU129600.1
OU129601.1
OU129602.1
OU129603.1
OU129604.1
OU129605.1
OU129606.1
OU129607.1
OU129608.1
OU129609.1
OU129610.1
OU129611.1
OU129612.1
OU129613.1
OU129614.1
OU129615.1
OU129616.1
OU129617.1
OU129618.1
OU129619.1
OU129620.1
OU129621.1
OU129622.1
OU129623.1
OU129624.1
OU129625.1
OU129626.1
OU129627.1
OU129628.1
OU129629.1
OU129630.1
OU129631.1
OU129632.1
OU129633.1
OU129634.1
OU129635.1
OU129636.1
OU129637.1
OU129638.1
OU129639.1
OU129640.1
OU129641.1
OU129642.1
OU129643.1
OU129644.1
OU129645.1
OU129646.1
OU129647.1
OU129648.1
OU129649.1
OU129650.1
OU129651.1
OU129652.1
OU129653.1
OU129654.1
OU129655.1
OU129656.1
OU129657.1
OU129658.1
OU129659.1
OU129660.1
OU129661.1
OU129662.1
OU129663.1
OU129664.1
OU129665.1
OU129666.1
OU129667.1
OU129668.1
OU129669.1
OU129670.1
OU129671.1
OU129672.1
OU129673.1
OU129674.1
OU129675.1
OU129676.1
OU129677.1
OU129678.1
OU129679.1
OU129680.1
OU129681.1
OU129682.1
OU129683.1
OU129684.1
OU129685.1
OU129686.1
OU129687.1
OU129688.1
OU129689.1
OU129690.1
OU129691.1
OU129692.1
OU129693.1
OU129694.1
OU129695.1
OU129696.1
OU129697.1
OU129698.1
OU129699.1
OU129700.1
OU129701.1
OU129702.1
OU129703.1
OU129704.1
OU129705.1
OU129706.1
OU129707.1
OU129708.1
OU129709.1
OU129710.1
OU129711.1
OU129712.1
OU129713.1
OU129714.1
OU129715.1
OU129716.1
OU129717.1
OU129718.1
OU129719.1
OU129720.1
OU129721.1
OU129722.1
OU129723.1
OU129724.1
OU129725.1
OU129726.1
OU129727.1
OU129728.1
OU129729.1
OU129730.1
OU129731.1
OU129732.1
OU129733.1
OU129734.1
OU129735.1
OU129736.1
OU129737.1
OU129738.1
OU129739.1
OU129740.1
OU129741.1
OU129742.1
OU129743.1
OU129744.1
OU129745.1
OU129746.1
OU129747.1
OU129748.1
OU129749.1
OU129750.1
OU129751.1
OU129752.1
OU129753.1
OU129754.1
OU129755.1
OU129756.1
OU129757.1
OU129758.1
OU129759.1
OU129760.1
OU129761.1
OU129762.1
OU129763.1
OU129764.1
OU129765.1
OU129766.1
OU129767.1
OU129768.1
OU129769.1
OU129770.1
OU129771.1
OU129772.1
OU129773.1
OU129774.1
OU129775.1
OU129776.1
OU129777.1
OU129778.1
OU129779.1
OU129780.1
OU129781.1
OU129782.1
OU129783.1
OU129784.1
OU129785.1
OU129786.1
OU129787.1
OU129788.1
OU129789.1
OU129790.1
OU129791.1
OU129792.1
OU129793.1
OU129794.1
OU129795.1
OU129796.1
OU129797.1
OU129798.1
OU129799.1
OU129800.1
OU129801.1
OU129802.1
OU129803.1
OU129804.1
OU129805.1
OU129806.1
OU129807.1
OU129808.1
OU129809.1
OU129810.1
OU129811.1
OU129812.1
OU129813.1
OU129814.1
OU129815.1
OU129816.1
OU129817.1
OU129818.1
OU129819.1
OU129820.1
OU129821.1
OU129822.1
OU129823.1
OU129824.1
OU129825.1
OU129826.1
OU129827.1
OU129828.1
OU129829.1
OU129830.1
OU129831.1
OU129832.1
OU129833.1
OU129834.1
OU129835.1
OU129836.1
OU129837.1
OU129838.1
OU129839.1
OU129840.1
OU129841.1
OU129842.1
OU129843.1
OU129844.1
OU129845.1
OU129846.1
OU129847.1
OU129848.1
OU129849.1
OU129850.1
OU129851.1
OU129852.1
OU129853.1
OU129854.1
OU129855.1
OU129856.1
OU129857.1
OU129858.1
OU129859.1
OU129860.1
OU129861.1
OU129862.1
OU129863.1
OU129864.1
OU129865.1
OU129866.1
OU129867.1
OU129868.1
OU129869.1
OU129870.1
OU129871.1
OU129872.1
OU129873.1
OU129874.1
OU129875.1
OU129876.1
OU129877.1
OU129878.1
OU129879.1
OU129880.1
OU129881.1
OU129882.1
OU129883.1
OU129884.1
OU129885.1
OU129886.1
OU129887.1
OU129888.1
OU129889.1
OU129890.1
OU129891.1
OU129892.1
OU129893.1
OU129894.1
OU129895.1
OU129896.1
OU129897.1
OU129898.1
OU129899.1
OU129900.1
OU129901.1
OU129902.1
OU129903.1
OU129904.1
OU129905.1
OU129906.1
OU129907.1
OU129908.1
OU129909.1
OU129910.1
OU129911.1
OU129912.1
OU129913.1
OU129914.1
OU129915.1
OU129916.1
OU129917.1
OU129918.1
OU129919.1
OU129920.1
OU129921.1
OU129922.1
OU129923.1
OU129924.1
OU129925.1
OU129926.1
OU129927.1
OU129928.1
OU129929.1
OU129930.1
OU129931.1
OU129932.1
OU129933.1
OU129934.1
OU129935.1
OU129936.1
OU129937.1
OU129938.1
OU129939.1
OU129940.1
OU129941.1
OU129942.1
OU129943.1
OU129944.1
OU129945.1
OU129946.1
OU129947.1
OU129948.1
OU129949.1
OU129950.1
OU129951.1
OU129952.1
OU129953.1
OU129954.1
OU129955.1
OU129956.1
OU129957.1
OU129958.1
OU129959.1
OU129960.1
OU129961.1
OU129962.1
OU129963.1
OU129964.1
OU129965.1
OU129966.1
OU129967.1
OU129968.1
OU129969.1
OU129970.1
OU129971.1
OU129972.1
OU129973.1
OU129974.1
OU129975.1
OU129976.1
OU129977.1
OU129978.1
OU129979.1
OU129980.1
OU129981.1
OU129982.1
OU129983.1
OU129984.1
OU129985.1
OU129986.1
OU129987.1
OU129988.1
OU129989.1
OU129990.1
OU129991.1
OU129992.1
OU129993.1
OU129994.1
OU129995.1
OU129996.1
OU129997.1
OU129998.1
OU129999.1
OU130000.1
OU130001.1
OU130002.1
OU130003.1
OU130004.1
OU130005.1
OU130006.1
OU130007.1
OU130008.1
OU130009.1
OU130010.1
OU130011.1
OU130012.1
OU130013.1
OU130014.1
OU130015.1
OU130016.1
OU130017.1
OU130018.1
OU130019.1
OU130020.1
OU130021.1
OU130022.1
OU130023.1
OU130024.1
OU130025.1
OU130026.1
OU130027.1
OU130028.1
OU130029.1
OU130030.1
OU130031.1
OU130032.1
OU130033.1
OU130034.1
OU130035.1
OU130036.1
OU130037.1
OU130038.1
OU130039.1
OU130040.1
OU130041.1
OU130042.1
OU130043.1
OU130044.1
OU130045.1
OU130046.1
OU130047.1
OU130048.1
OU130049.1
OU130050.1
OU130051.1
OU130052.1
OU130053.1
OU130054.1
OU130055.1
OU130056.1
OU130057.1
OU130058.1
OU130059.1
OU130060.1
OU130061.1
OU130062.1
OU130063.1
OU130064.1
OU130065.1
OU130066.1
OU130067.1
OU130068.1
OU130069.1
OU130070.1
OU130071.1
OU130072.1
OU130073.1
OU130074.1
OU130075.1
OU130076.1
OU130077.1
OU130078.1
OU130079.1
OU130080.1
OU130081.1
OU130082.1
OU130083.1
OU130084.1
OU130085.1
OU130086.1
OU130087.1
OU130088.1
OU130089.1
OU130090.1
OU130091.1
OU130092.1
OU130093.1
OU130094.1
OU130095.1
OU130096.1
OU130097.1
OU130098.1
OU130099.1
OU130100.1
OU130101.1
OU130102.1
OU130103.1
OU130104.1
OU130105.1
OU130106.1
OU130107.1
OU130108.1
OU130109.1
OU130110.1
OU130111.1
OU130112.1
OU130113.1
OU130114.1
OU130115.1
OU130116.1
OU130117.1
OU130118.1
OU130119.1
OU130120.1
OU130121.1
OU130122.1
OU130123.1
OU130124.1
OU130125.1
OU130126.1
OU130127.1
OU130128.1
OU130129.1
OU130130.1
OU130131.1
OU130132.1
OU130133.1
OU130134.1
OU130135.1
OU130136.1
OU130137.1
OU130138.1
OU130139.1
OU130140.1
OU130141.1
OU130142.1
OU130143.1
OU130144.1
OU130145.1
OU130146.1
OU130147.1
OU130148.1
OU130149.1
OU130150.1
OU130151.1
OU130152.1
OU130153.1
OU130154.1
OU130155.1
OU130156.1
OU130157.1
OU130158.1
OU130159.1
OU130160.1
OU130161.1
OU130162.1
OU130163.1
OU130164.1
OU130165.1
OU130166.1
OU130167.1
OU130168.1
OU130169.1
OU130170.1
OU130171.1
OU130172.1
OU130173.1
OU130174.1
OU130175.1
OU130176.1
OU130177.1
OU130178.1
OU130179.1
OU130180.1
OU130181.1
OU130182.1
OU130183.1
OU130184.1
OU130185.1
OU130186.1
OU130187.1
OU130188.1
OU130189.1
OU130190.1
OU130191.1
OU130192.1
OU130193.1
OU130194.1
OU130195.1
OU130196.1
OU130197.1
OU130198.1
OU130199.1
OU130200.1
OU130201.1
OU130202.1
OU130203.1
OU130204.1
OU130205.1
OU130206.1
OU130207.1
OU130208.1
OU130209.1
OU130210.1
OU130211.1
OU130212.1
OU130213.1
OU130214.1
OU130215.1
OU130216.1
OU130217.1
OU130218.1
OU130219.1
OU130220.1
OU130221.1
OU130222.1
OU130223.1
OU130224.1
OU130225.1
OU130226.1
OU130227.1
OU130228.1
OU130229.1
OU130230.1
OU130231.1
OU130232.1
OU130233.1
OU130234.1
OU130235.1
OU130236.1
OU130237.1
OU130238.1
OU130239.1
OU130240.1
OU130241.1
OU130242.1
OU130243.1
OU130244.1
OU130245.1
OU130246.1
OU130247.1
OU130248.1
OU130249.1
OU130250.1
OU130251.1
OU130252.1
OU130253.1
OU130254.1
OU130255.1
OU130256.1
OU130257.1
OU130258.1
OU130259.1
OU130260.1
OU130261.1
OU130262.1
OU130263.1
OU130264.1
OU130265.1
OU130266.1
OU130267.1
OU130268.1
OU130269.1
OU130270.1
OU130271.1
OU130272.1
OU130273.1
OU130274.1
OU130275.1
OU130276.1
OU130277.1
OU130278.1
OU130279.1
OU130280.1
OU130281.1
OU130282.1
OU130283.1
OU130284.1
OU130285.1
OU130286.1
OU130287.1
OU130288.1
OU130289.1
OU130290.1
OU130291.1
OU130292.1
OU130293.1
OU130294.1
OU130295.1
OU130296.1
OU130297.1
OU130298.1
OU130299.1
OU130300.1
OU130301.1
OU130302.1
OU130303.1
OU130304.1
OU130305.1
OU130306.1
OU130307.1
OU130308.1
OU130309.1
OU130310.1
OU130311.1
OU130312.1
OU130313.1
OU130314.1
OU130315.1
OU130316.1
OU130317.1
OU130318.1
OU130319.1
OU130320.1
OU130321.1
OU130322.1
OU130323.1
OU130324.1
OU130325.1
OU130326.1
OU130327.1
OU130328.1
OU130329.1
OU130330.1
OU130331.1
OU130332.1
OU130333.1
OU130334.1
OU130335.1
OU130336.1
OU130337.1
OU130338.1
OU130339.1
OU130340.1
OU130341.1
OU130342.1
OU130343.1
OU130344.1
OU130345.1
OU130346.1
OU130347.1
OU130348.1
OU130349.1
OU130350.1
OU130351.1
OU130352.1
OU130353.1
OU130354.1
OU130355.1
OU130356.1
OU130357.1
OU130358.1
OU130359.1
OU130360.1
OU130361.1
OU130362.1
OU130363.1
OU130364.1
OU130365.1
OU130366.1
OU130367.1
OU130368.1
OU130369.1
OU130370.1
OU130371.1
OU130372.1
OU130373.1
OU130374.1
OU130375.1
OU130376.1
OU130377.1
OU130378.1
OU130379.1
OU130380.1
OU130381.1
OU130382.1
OU130383.1
OU130384.1
OU130385.1
OU130386.1
OU130387.1
OU130388.1
OU130389.1
OU130390.1
OU130391.1
OU130392.1
OU130393.1
OU130394.1
OU130395.1
OU130396.1
OU130397.1
OU130398.1
OU130399.1
OU130400.1
OU130401.1
OU130402.1
OU130403.1
OU130404.1
OU130405.1
OU130406.1
OU130407.1
OU130408.1
OU130409.1
OU130410.1
OU130411.1
OU130412.1
OU130413.1
OU130414.1
OU130415.1
OU130416.1
OU130417.1
OU130418.1
OU130419.1
OU130420.1
OU130421.1
OU130422.1
OU130423.1
OU130424.1
OU130425.1
OU130426.1
OU130427.1
OU130428.1
OU130429.1
OU130430.1
OU130431.1
OU130432.1
OU130433.1
OU130434.1
OU130435.1
OU130436.1
OU130437.1
OU130438.1
OU130439.1
OU130440.1
OU130441.1
OU130442.1
OU130443.1
OU130444.1
OU130445.1
OU130446.1
OU130447.1
OU130448.1
OU130449.1
OU130450.1
OU130451.1
OU130452.1
OU130453.1
OU130454.1
OU130455.1
OU130456.1
OU130457.1
OU130458.1
OU130459.1
OU130460.1
OU130461.1
OU130462.1
OU130463.1
OU130464.1
OU130465.1
OU130466.1
OU130467.1
OU130468.1
OU130469.1
OU130470.1
OU130471.1
OU130472.1
OU130473.1
OU130474.1
OU130475.1
OU130476.1
OU130477.1
OU130478.1
OU130479.1
OU130480.1
OU130481.1
OU130482.1
OU130483.1
OU130484.1
OU130485.1
OU130486.1
OU130487.1
OU130488.1
OU130489.1
OU130490.1
OU130491.1
OU130492.1
OU130493.1
OU130494.1
OU130495.1
OU130496.1
OU130497.1
OU130498.1
OU130499.1
OU130500.1
OU130501.1
OU130502.1
OU130503.1
OU130504.1
OU130505.1
OU130506.1
OU130507.1
OU130508.1
OU130509.1
OU130510.1
OU130511.1
OU130512.1
OU130513.1
OU130514.1
OU130515.1
OU130516.1
OU130517.1
OU130518.1
OU130519.1
OU130520.1
OU130521.1
OU130522.1
OU130523.1
OU130524.1
OU130525.1
OU130526.1
OU130527.1
OU130528.1
OU130529.1
OU130530.1
OU130531.1
OU130532.1
OU130533.1
OU130534.1
OU130535.1
OU130536.1
OU130537.1
OU130538.1
OU130539.1
OU130540.1
OU130541.1
OU130542.1
OU130543.1
OU130544.1
OU130545.1
OU130546.1
OU130547.1
OU130548.1
OU130549.1
OU130550.1
OU130551.1
OU130552.1
OU130553.1
OU130554.1
OU130555.1
OU130556.1
OU130557.1
OU130558.1
OU130559.1
OU130560.1
OU130561.1
OU130562.1
OU130563.1
OU130564.1
OU130565.1
OU130566.1
OU130567.1
OU130568.1
OU130569.1
OU130570.1
OU130571.1
OU130572.1
OU130573.1
OU130574.1
OU130575.1
OU130576.1
OU130577.1
OU130578.1
OU130579.1
OU130580.1
OU130581.1
OU130582.1
OU130583.1
OU130584.1
OU130585.1
OU130586.1
OU130587.1
OU130588.1
OU130589.1
OU130590.1
OU130591.1
OU130592.1
OU130593.1
OU130594.1
OU130595.1
OU130596.1
OU130597.1
OU130598.1
OU130599.1
OU130600.1
OU130601.1
OU130602.1
OU130603.1
OU130604.1
OU130605.1
OU130606.1
OU130607.1
OU130608.1
OU130609.1
OU130610.1
OU130611.1
OU130612.1
OU130613.1
OU130614.1
OU130615.1
OU130616.1
OU130617.1
OU130618.1
OU130619.1
OU130620.1
OU130621.1
OU130622.1
OU130623.1
OU130624.1
OU130625.1
OU130626.1
OU130627.1
OU130628.1
OU130629.1
OU130630.1
OU130631.1
OU130632.1
OU130633.1
OU130634.1
OU130635.1
OU130636.1
OU130637.1
OU130638.1
OU130639.1
OU130640.1
OU130641.1
OU130642.1
OU130643.1
OU130644.1
OU130645.1
OU130646.1
OU130647.1
OU130648.1
OU130649.1
OU130650.1
OU130651.1
OU130652.1
OU130653.1
OU130654.1
OU130655.1
OU130656.1
OU130657.1
OU130658.1
OU130659.1
OU130660.1
OU130661.1
OU130662.1
OU130663.1
OU130664.1
OU130665.1
OU130666.1
OU130667.1
OU130668.1
OU130669.1
OU130670.1
OU130671.1
OU130672.1
OU130673.1
OU130674.1
OU130675.1
OU130676.1
OU130677.1
OU130678.1
OU130679.1
OU130680.1
OU130681.1
OU130682.1
OU130683.1
OU130684.1
OU130685.1
OU130686.1
OU130687.1
OU130688.1
OU130689.1
OU130690.1
OU130691.1
OU130692.1
OU130693.1
OU130694.1
OU130695.1
OU130696.1
OU130697.1
OU130698.1
OU130699.1
OU130700.1
OU130701.1
OU130702.1
OU130703.1
OU130704.1
OU130705.1
OU130706.1
OU130707.1
OU130708.1
OU130709.1
OU130710.1
OU130711.1
OU130712.1
OU130713.1
OU130714.1
OU130715.1
OU130716.1
OU130717.1
OU130718.1
OU130719.1
OU130720.1
OU130721.1
OU130722.1
OU130723.1
OU130724.1
OU130725.1
OU130726.1
OU130727.1
OU130728.1
OU130729.1
OU130730.1
OU130731.1
OU130732.1
OU130733.1
OU130734.1
OU130735.1
OU130736.1
OU130737.1
OU130738.1
OU130739.1
OU130740.1
OU130741.1
OU130742.1
OU130743.1
OU130744.1
OU130745.1
OU130746.1
OU130747.1
OU130748.1
OU130749.1
OU130750.1
OU130751.1
OU130752.1
OU130753.1
OU130754.1
OU130755.1
OU130756.1
OU130757.1
OU130758.1
OU130759.1
OU130760.1
OU130761.1
OU130762.1
OU130763.1
OU130764.1
OU130765.1
OU130766.1
OU130767.1
OU130768.1
OU130769.1
OU130770.1
OU130771.1
OU130772.1
OU130773.1
OU130774.1
OU130775.1
OU130776.1
OU130777.1
OU130778.1
OU130779.1
OU130780.1
OU130781.1
OU130782.1
OU130783.1
OU130784.1
OU130785.1
OU130786.1
OU130787.1
OU130788.1
OU130789.1
OU130790.1
OU130791.1
OU130792.1
OU130793.1
OU130794.1
OU130795.1
OU130796.1
OU130797.1
OU130798.1
OU130799.1
OU130800.1
OU130801.1
OU130802.1
OU130803.1
OU130804.1
OU130805.1
OU130806.1
OU130807.1
OU130808.1
OU130809.1
OU130810.1
OU130811.1
OU130812.1
OU130813.1
OU130814.1
OU130815.1
OU130816.1
OU130817.1
OU130818.1
OU130819.1
OU130820.1
OU130821.1
OU130822.1
OU130823.1
OU130824.1
OU130825.1
OU130826.1
OU130827.1
OU130828.1
OU130829.1
OU130830.1
OU130831.1
OU130832.1
OU130833.1
OU130834.1
OU130835.1
OU130836.1
OU130837.1
OU130838.1
OU130839.1
OU130840.1
OU130841.1
OU130842.1
OU130843.1
OU130844.1
OU130845.1
OU130846.1
OU130847.1
OU130848.1
OU130849.1
OU130850.1
OU130851.1
OU130852.1
OU130853.1
OU130854.1
OU130855.1
OU130856.1
OU130857.1
OU130858.1
OU130859.1
OU130860.1
OU130861.1
OU130862.1
OU130863.1
OU130864.1
OU130865.1
OU130866.1
OU130867.1
OU130868.1
OU130869.1
OU130870.1
OU130871.1
OU130872.1
OU130873.1
OU130874.1
OU130875.1
OU130876.1
OU130877.1
OU130878.1
OU130879.1
OU130880.1
OU130881.1
OU130882.1
OU130883.1
OU130884.1
OU130885.1
OU130886.1
OU130887.1
OU130888.1
OU130889.1
OU130890.1
OU130891.1
OU130892.1
OU130893.1
OU130894.1
OU130895.1
OU130896.1
OU130897.1
OU130898.1
OU130899.1
OU130900.1
OU130901.1
OU130902.1
OU130903.1
OU130904.1
OU130905.1
OU130906.1
OU130907.1
OU130908.1
OU130909.1
OU130910.1
OU130911.1
OU130912.1
OU130913.1
OU130914.1
OU130915.1
OU130916.1
OU130917.1
OU130918.1
OU130919.1
OU130920.1
OU130921.1
OU130922.1
OU130923.1
OU130924.1
OU130925.1
OU130926.1
OU130927.1
OU130928.1
OU130929.1
OU130930.1
OU130931.1
OU130932.1
OU130933.1
OU130934.1
OU130935.1
OU130936.1
OU130937.1
OU130938.1
OU130939.1
OU130940.1
OU130941.1
OU130942.1
OU130943.1
OU130944.1
OU130945.1
OU130946.1
OU130947.1
OU130948.1
OU130949.1
OU130950.1
OU130951.1
OU130952.1
OU130953.1
OU130954.1
OU130955.1
OU130956.1
OU130957.1
OU130958.1
OU130959.1
OU130960.1
OU130961.1
OU130962.1
OU130963.1
OU130964.1
OU130965.1
OU130966.1
OU130967.1
OU130968.1
OU130969.1
OU130970.1
OU130971.1
OU130972.1
OU130973.1
OU130974.1
OU130975.1
OU130976.1
OU130977.1
OU130978.1
OU130979.1
OU130980.1
OU130981.1
OU130982.1
OU130983.1
OU130984.1
OU130985.1
OU130986.1
OU130987.1
OU130988.1
OU130989.1
OU130990.1
OU130991.1
OU130992.1
OU130993.1
OU130994.1
OU130995.1
OU130996.1
OU130997.1
OU130998.1
OU130999.1
OU131000.1
OU131001.1
OU131002.1
OU131003.1
OU131004.1
OU131005.1
OU131006.1
OU131007.1
OU131008.1
OU131009.1
OU131010.1
OU131011.1
OU131012.1
OU131013.1
OU131014.1
OU131015.1
OU131016.1
OU131017.1
OU131018.1
OU131019.1
OU131020.1
OU131021.1
OU131022.1
OU131023.1
OU131024.1
OU131025.1
OU131026.1
OU131027.1
OU131028.1
OU131029.1
OU131030.1
OU131031.1
OU131032.1
OU131033.1
OU131034.1
OU131035.1
OU131036.1
OU131037.1
OU131038.1
OU131039.1
OU131040.1
OU131041.1
OU131042.1
OU131043.1
OU131044.1
OU131045.1
OU131046.1
OU131047.1
OU131048.1
OU131049.1
OU131050.1
OU131051.1
OU131052.1
OU131053.1
OU131054.1
OU131055.1
OU131056.1
OU131057.1
OU131058.1
OU131059.1
OU131060.1
OU131061.1
OU131062.1
OU131063.1
OU131064.1
OU131065.1
OU131066.1
OU131067.1
OU131068.1
OU131069.1
OU131070.1
OU131071.1
OU131072.1
OU131073.1
OU131074.1
OU131075.1
OU131076.1
OU131077.1
OU131078.1
OU131079.1
OU131080.1
OU131081.1
OU131082.1
OU131083.1
OU131084.1
OU131085.1
OU131086.1
OU131087.1
OU131088.1
OU131089.1
OU131090.1
OU131091.1
OU131092.1
OU131093.1
OU131094.1
OU131095.1
OU131096.1
OU131097.1
OU131098.1
OU131099.1
OU131100.1
OU131101.1
OU131102.1
OU131103.1
OU131104.1
OU131105.1
OU131106.1
OU131107.1
OU131108.1
OU131109.1
OU131110.1
OU131111.1
OU131112.1
OU131113.1
OU131114.1
OU131115.1
OU131116.1
OU131117.1
OU131118.1
OU131119.1
OU131120.1
OU131121.1
OU131122.1
OU131123.1
OU131124.1
OU131125.1
OU131126.1
OU131127.1
OU131128.1
OU131129.1
OU131130.1
OU131131.1
OU131132.1
OU131133.1
OU131134.1
OU131135.1
OU131136.1
OU131137.1
OU131138.1
OU131139.1
OU131140.1
OU131141.1
OU131142.1
OU131143.1
OU131144.1
OU131145.1
OU131146.1
OU131147.1
OU131148.1
OU131149.1
OU131150.1
OU131151.1
OU131152.1
OU131153.1
OU131154.1
OU131155.1
OU131156.1
OU131157.1
OU131158.1
OU131159.1
OU131160.1
OU131161.1
OU131162.1
OU131163.1
OU131164.1
OU131165.1
OU131166.1
OU131167.1
OU131168.1
OU131169.1
OU131170.1
OU131171.1
OU131172.1
OU131173.1
OU131174.1
OU131175.1
OU131176.1
OU131177.1
OU131178.1
OU131179.1
OU131180.1
OU131181.1
OU131182.1
OU131183.1
OU131184.1
OU131185.1
OU131186.1
OU131187.1
OU131188.1
OU131189.1
OU131190.1
OU131191.1
OU131192.1
OU131193.1
OU131194.1
OU131195.1
OU131196.1
OU131197.1
OU131198.1
OU131199.1
OU131200.1
OU131201.1
OU131202.1
OU131203.1
OU131204.1
OU131205.1
OU131206.1
OU131207.1
OU131208.1
OU131209.1
OU131210.1
OU131211.1
OU131212.1
OU131213.1
OU131214.1
OU131215.1
OU131216.1
OU131217.1
OU131218.1
OU131219.1
OU131220.1
OU131221.1
OU131222.1
OU131223.1
OU131224.1
OU131225.1
OU131226.1
OU131227.1
OU131228.1
OU131229.1
OU131230.1
OU131231.1
OU131232.1
OU131233.1
OU131234.1
OU131235.1
OU131236.1
OU131237.1
OU131238.1
OU131239.1
OU131240.1
OU131241.1
OU131242.1
OU131243.1
OU131244.1
OU131245.1
OU131246.1
OU131247.1
OU131248.1
OU131249.1
OU131250.1
OU131251.1
OU131252.1
OU131253.1
OU131254.1
OU131255.1
OU131256.1
OU131257.1
OU131258.1
OU131259.1
OU131260.1
OU131261.1
OU131262.1
OU131263.1
OU131264.1
OU131265.1
OU131266.1
OU131267.1
OU131268.1
OU131269.1
OU131270.1
OU131271.1
OU131272.1
OU131273.1
OU131274.1
OU131275.1
OU131276.1
OU131277.1
OU131278.1
OU131279.1
OU131280.1
OU131281.1
OU131282.1
OU131283.1
OU131284.1
OU131285.1
OU131286.1
OU131287.1
OU131288.1
OU131289.1
OU131290.1
OU131291.1
OU131292.1
OU131293.1
OU131294.1
OU131295.1
OU131296.1
OU131297.1
OU131298.1
OU131299.1
OU131300.1
OU131301.1
OU131302.1
OU131303.1
OU131304.1
OU131305.1
OU131306.1
OU131307.1
OU131308.1
OU131309.1
OU131310.1
OU131311.1
OU131312.1
OU131313.1
OU131314.1
OU131315.1
OU131316.1
OU131317.1
OU131318.1
OU131319.1
OU131320.1
OU131321.1
OU131322.1
OU131323.1
OU131324.1
OU131325.1
OU131326.1
OU131327.1
OU131328.1
OU131329.1
OU131330.1
OU131331.1
OU131332.1
OU131333.1
OU131334.1
OU131335.1
OU131336.1
OU131337.1
OU131338.1
OU131339.1
OU131340.1
OU131341.1
OU131342.1
OU131343.1
OU131344.1
OU131345.1
OU131346.1
OU131347.1
OU131348.1
OU131349.1
OU131350.1
OU131351.1
OU131352.1
OU131353.1
OU131354.1
OU131355.1
OU131356.1
OU131357.1
OU131358.1
OU131359.1
OU131360.1
OU131361.1
OU131362.1
OU131363.1
OU131364.1
OU131365.1
OU131366.1
OU131367.1
OU131368.1
OU131369.1
OU131370.1
OU131371.1
OU131372.1
OU131373.1
OU131374.1
OU131375.1
OU131376.1
OU131377.1
OU131378.1
OU131379.1
OU131380.1
OU131381.1
OU131382.1
OU131383.1
OU131384.1
OU131385.1
OU131386.1
OU131387.1
OU131388.1
OU131389.1
OU131390.1
OU131391.1
OU131392.1
OU131393.1
OU131394.1
OU131395.1
OU131396.1
OU131397.1
OU131398.1
OU131399.1
OU131400.1
OU131401.1
OU131402.1
OU131403.1
OU131404.1
OU131405.1
OU131406.1
OU131407.1
OU131408.1
OU131409.1
OU131410.1
OU131411.1
OU131412.1
OU131413.1
OU131414.1
OU131415.1
OU131416.1
OU131417.1
OU131418.1
OU131419.1
OU131420.1
OU131421.1
OU131422.1
OU131423.1
OU131424.1
OU131425.1
OU131426.1
OU131427.1
OU131428.1
OU131429.1
OU131430.1
OU131431.1
OU131432.1
OU131433.1
OU131434.1
OU131435.1
OU131436.1
OU131437.1
OU131438.1
OU131439.1
OU131440.1
OU131441.1
OU131442.1
OU131443.1
OU131444.1
OU131445.1
OU131446.1
OU131447.1
OU131448.1
OU131449.1
OU131450.1
OU131451.1
OU131452.1
OU131453.1
OU131454.1
OU131455.1
OU131456.1
OU131457.1
OU131458.1
OU131459.1
OU131460.1
OU131461.1
OU131462.1
OU131463.1
OU131464.1
OU131465.1
OU131466.1
OU131467.1
OU131468.1
OU131469.1
OU131470.1
OU131471.1
OU131472.1
OU131473.1
OU131474.1
OU131475.1
OU131476.1
OU131477.1
OU131478.1
OU131479.1
OU131480.1
OU131481.1
OU131482.1
OU131483.1
OU131484.1
OU131485.1
OU131486.1
OU131487.1
OU131488.1
OU131489.1
OU131490.1
OU131491.1
OU131492.1
OU131493.1
OU131494.1
OU131495.1
OU131496.1
OU131497.1
OU131498.1
OU131499.1
OU131500.1
OU131501.1
OU131502.1
OU131503.1
OU131504.1
OU131505.1
OU131506.1
OU131507.1
OU131508.1
OU131509.1
OU131510.1
OU131511.1
OU131512.1
OU131513.1
OU131514.1
OU131515.1
OU131516.1
OU131517.1
OU131518.1
OU131519.1
OU131520.1
OU131521.1
OU131522.1
OU131523.1
OU131524.1
OU131525.1
OU131526.1
OU131527.1
OU131528.1
OU131529.1
OU131530.1
OU131531.1
OU131532.1
OU131533.1
OU131534.1
OU131535.1
OU131536.1
OU131537.1
OU131538.1
OU131539.1
OU131540.1
OU131541.1
OU131542.1
OU131543.1
OU131544.1
OU131545.1
OU131546.1
OU131547.1
OU131548.1
OU131549.1
OU131550.1
OU131551.1
OU131552.1
OU131553.1
OU131554.1
OU131555.1
OU131556.1
OU131557.1
OU131558.1
OU131559.1
OU131560.1
OU131561.1
OU131562.1
OU131563.1
OU131564.1
OU131565.1
OU131566.1
OU131567.1
OU131568.1
OU131569.1
OU131570.1
OU131571.1
OU131572.1
OU131573.1
OU131574.1
OU131575.1
OU131576.1
OU131577.1
OU131578.1
OU131579.1
OU131580.1
OU131581.1
OU131582.1
OU131583.1
OU131584.1
OU131585.1
OU131586.1
OU131587.1
OU131588.1
OU131589.1
OU131590.1
OU131591.1
OU131592.1
OU131593.1
OU131594.1
OU131595.1
OU131596.1
OU131597.1
OU131598.1
OU131599.1
OU131600.1
OU131601.1
OU131602.1
OU131603.1
OU131604.1
OU131605.1
OU131606.1
OU131607.1
OU131608.1
OU131609.1
OU131610.1
OU131611.1
OU131612.1
OU131613.1
OU131614.1
OU131615.1
OU131616.1
OU131617.1
OU131618.1
OU131619.1
OU131620.1
OU131621.1
OU131622.1
OU131623.1
OU131624.1
OU131625.1
OU131626.1
OU131627.1
OU131628.1
OU131629.1
OU131630.1
OU131631.1
OU131632.1
OU131633.1
OU131634.1
OU131635.1
OU131636.1
OU131637.1
OU131638.1
OU131639.1
OU131640.1
OU131641.1
OU131642.1
OU131643.1
OU131644.1
OU131645.1
OU131646.1
OU131647.1
OU131648.1
OU131649.1
OU131650.1
OU131651.1
OU131652.1
OU131653.1
OU131654.1
OU131655.1
OU131656.1
OU131657.1
OU131658.1
OU131659.1
OU131660.1
OU131661.1
OU131662.1
OU131663.1
OU131664.1
OU131665.1
OU131666.1
OU131667.1
OU131668.1
OU131669.1
OU131670.1
OU131671.1
OU131672.1
OU131673.1
OU131674.1
OU131675.1
OU131676.1
OU131677.1
OU131678.1
OU131679.1
OU131680.1
OU131681.1
OU131682.1
OU131683.1
OU131684.1
OU131685.1
OU131686.1
OU131687.1
OU131688.1
OU131689.1
OU131690.1
OU131691.1
OU131692.1
OU131693.1
OU131694.1
OU131695.1
OU131696.1
OU131697.1
OU131698.1
OU131699.1
OU131700.1
OU131701.1
OU131702.1
OU131703.1
OU131704.1
OU131705.1
OU131706.1
OU131707.1
OU131708.1
OU131709.1
OU131710.1
OU131711.1
OU131712.1
OU131713.1
OU131714.1
OU131715.1
OU131716.1
OU131717.1
OU131718.1
OU131719.1
OU131720.1
OU131721.1
OU131722.1
OU131723.1
OU131724.1
OU131725.1
OU131726.1
OU131727.1
OU131728.1
OU131729.1
OU131730.1
OU131731.1
OU131732.1
OU131733.1
OU131734.1
OU131735.1
OU131736.1
OU131737.1
OU131738.1
OU131739.1
OU131740.1
OU131741.1
OU131742.1
OU131743.1
OU131744.1
OU131745.1
OU131746.1
OU131747.1
OU131748.1
OU131749.1
OU131750.1
OU131751.1
OU131752.1
OU131753.1
OU131754.1
OU131755.1
OU131756.1
OU131757.1
OU131758.1
OU131759.1
OU131760.1
OU131761.1
OU131762.1
OU131763.1
OU131764.1
OU131765.1
OU131766.1
OU131767.1
OU131768.1
OU131769.1
OU131770.1
OU131771.1
OU131772.1
OU131773.1
OU131774.1
OU131775.1
OU131776.1
OU131777.1
OU131778.1
OU131779.1
OU131780.1
OU131781.1
OU131782.1
OU131783.1
OU131784.1
OU131785.1
OU131786.1
OU131787.1
OU131788.1
OU131789.1
OU131790.1
OU131791.1
OU131792.1
OU131793.1
OU131794.1
OU131795.1
OU131796.1
OU131797.1
OU131798.1
OU131799.1
OU131800.1
OU131801.1
OU131802.1
OU131803.1
OU131804.1
OU131805.1
OU131806.1
OU131807.1
OU131808.1
OU131809.1
OU131810.1
OU131811.1
OU131812.1
OU131813.1
OU131814.1
OU131815.1
OU131816.1
OU131817.1
OU131818.1
OU131819.1
OU131820.1
OU131821.1
OU131822.1
OU131823.1
OU131824.1
OU131825.1
OU131826.1
OU131827.1
OU131828.1
OU131829.1
OU131830.1
OU131831.1
OU131832.1
OU131833.1
OU131834.1
OU131835.1
OU131836.1
OU131837.1
OU131838.1
OU131839.1
OU131840.1
OU131841.1
OU131842.1
OU131843.1
OU131844.1
OU131845.1
OU131846.1
OU131847.1
OU131848.1
OU131849.1
OU131850.1
OU131851.1
OU131852.1
OU131853.1
OU131854.1
OU131855.1
OU131856.1
OU131857.1
OU131858.1
OU131859.1
OU131860.1
OU131861.1
OU131862.1
OU131863.1
OU131864.1
OU131865.1
OU131866.1
OU131867.1
OU131868.1
OU131869.1
OU131870.1
OU131871.1
OU131872.1
OU131873.1
OU131874.1
OU131875.1
OU131876.1
OU131877.1
OU131878.1
OU131879.1
OU131880.1
OU131881.1
OU131882.1
OU131883.1
OU131884.1
OU131885.1
OU131886.1
OU131887.1
OU131888.1
OU131889.1
OU131890.1
OU131891.1
OU131892.1
OU131893.1
OU131894.1
OU131895.1
OU131896.1
OU131897.1
OU131898.1
OU131899.1
OU131900.1
OU131901.1
OU131902.1
OU131903.1
OU131904.1
OU131905.1
OU131906.1
OU131907.1
OU131908.1
OU131909.1
OU131910.1
OU131911.1
OU131912.1
OU131913.1
OU131914.1
OU131915.1
OU131916.1
OU131917.1
OU131918.1
OU131919.1
OU131920.1
OU131921.1
OU131922.1
OU131923.1
OU131924.1
OU131925.1
OU131926.1
OU131927.1
OU131928.1
OU131929.1
OU131930.1
OU131931.1
OU131932.1
OU131933.1
OU131934.1
OU131935.1
OU131936.1
OU131937.1
OU131938.1
OU131939.1
OU131940.1
OU131941.1
OU131942.1
OU131943.1
OU131944.1
OU131945.1
OU131946.1
OU131947.1
OU131948.1
OU131949.1
OU131950.1
OU131951.1
OU131952.1
OU131953.1
OU131954.1
OU131955.1
OU131956.1
OU131957.1
OU131958.1
OU131959.1
OU131960.1
OU131961.1
OU131962.1
OU131963.1
OU131964.1
OU131965.1
OU131966.1
OU131967.1
OU131968.1
OU131969.1
OU131970.1
OU131971.1
OU131972.1
OU131973.1
OU131974.1
OU131975.1
OU131976.1
OU131977.1
OU131978.1
OU131979.1
OU131980.1
OU131981.1
OU131982.1
OU131983.1
OU131984.1
OU131985.1
OU131986.1
OU131987.1
OU131988.1
OU131989.1
OU131990.1
OU131991.1
OU131992.1
OU131993.1
OU131994.1
OU131995.1
OU131996.1
OU131997.1
OU131998.1
OU131999.1
OU132000.1
OU132001.1
OU132002.1
OU132003.1
OU132004.1
OU132005.1
OU132006.1
OU132007.1
OU132008.1
OU132009.1
OU132010.1
OU132011.1
OU132012.1
OU132013.1
OU132014.1
OU132015.1
OU132016.1
OU132017.1
OU132018.1
OU132019.1
OU132020.1
OU132021.1
OU132022.1
OU132023.1
OU132024.1
OU132025.1
OU132026.1
OU132027.1
OU132028.1
OU132029.1
OU132030.1
OU132031.1
OU132032.1
OU132033.1
OU132034.1
OU132035.1
OU132036.1
OU132037.1
OU132038.1
OU132039.1
OU132040.1
OU132041.1
OU132042.1
OU132043.1
OU132044.1
OU132045.1
OU132046.1
OU132047.1
OU132048.1
OU132049.1
OU132050.1
OU132051.1
OU132052.1
OU132053.1
OU132054.1
OU132055.1
OU132056.1
OU132057.1
OU132058.1
OU132059.1
OU132060.1
OU132061.1
OU132062.1
OU132063.1
OU132064.1
OU132065.1
OU132066.1
OU132067.1
OU132068.1
OU132069.1
OU132070.1
OU132071.1
OU132072.1
OU132073.1
OU132074.1
OU132075.1
OU132076.1
OU132077.1
OU132078.1
OU132079.1
OU132080.1
OU132081.1
OU132082.1
OU132083.1
OU132084.1
OU132085.1
OU132086.1
OU132087.1
OU132088.1
OU132089.1
OU132090.1
OU132091.1
OU132092.1
OU132093.1
OU132094.1
OU132095.1
OU132096.1
OU132097.1
OU132098.1
OU132099.1
OU132100.1
OU132101.1
OU132102.1
OU132103.1
OU132104.1
OU132105.1
OU132106.1
OU132107.1
OU132108.1
OU132109.1
OU132110.1
OU132111.1
OU132112.1
OU132113.1
OU132114.1
OU132115.1
OU132116.1
OU132117.1
OU132118.1
OU132119.1
OU132120.1
OU132121.1
OU132122.1
OU132123.1
OU132124.1
OU132125.1
OU132126.1
OU132127.1
OU132128.1
OU132129.1
OU132130.1
OU132131.1
OU132132.1
OU132133.1
OU132134.1
OU132135.1
OU132136.1
OU132137.1
OU132138.1
OU132139.1
OU132140.1
OU132141.1
OU132142.1
OU132143.1
OU132144.1
OU132145.1
OU132146.1
OU132147.1
OU132148.1
OU132149.1
OU132150.1
OU132151.1
OU132152.1
OU132153.1
OU132154.1
OU132155.1
OU132156.1
OU132157.1
OU132158.1
OU132159.1
OU132160.1
OU132161.1
OU132162.1
OU132163.1
OU132164.1
OU132165.1
OU132166.1
OU132167.1
OU132168.1
OU132169.1
OU132170.1
OU132171.1
OU132172.1
OU132173.1
OU132174.1
OU132175.1
OU132176.1
OU132177.1
OU132178.1
OU132179.1
OU132180.1
OU132181.1
OU132182.1
OU132183.1
OU132184.1
OU132185.1
OU132186.1
OU132187.1
OU132188.1
OU132189.1
OU132190.1
OU132191.1
OU132192.1
OU132193.1
OU132194.1
OU132195.1
OU132196.1
OU132197.1
OU132198.1
OU132199.1
OU132200.1
OU132201.1
OU132202.1
OU132203.1
OU132204.1
OU132205.1
OU132206.1
OU132207.1
OU132208.1
OU132209.1
OU132210.1
OU132211.1
OU132212.1
OU132213.1
OU132214.1
OU132215.1
OU132216.1
OU132217.1
OU132218.1
OU132219.1
OU132220.1
OU132221.1
OU132222.1
OU132223.1
OU132224.1
OU132225.1
OU132226.1
OU132227.1
OU132228.1
OU132229.1
OU132230.1
OU132231.1
OU132232.1
OU132233.1
OU132234.1
OU132235.1
OU132236.1
OU132237.1
OU132238.1
OU132239.1
OU132240.1
OU132241.1
OU132242.1
OU132243.1
OU132244.1
OU132245.1
OU132246.1
OU132247.1
OU132248.1
OU132249.1
OU132250.1
OU132251.1
OU132252.1
OU132253.1
OU132254.1
OU132255.1
OU132256.1
OU132257.1
OU132258.1
OU132259.1
OU132260.1
OU132261.1
OU132262.1
OU132263.1
OU132264.1
OU132265.1
OU132266.1
OU132267.1
OU132268.1
OU132269.1
OU132270.1
OU132271.1
OU132272.1
OU132273.1
OU132274.1
OU132275.1
OU132276.1
OU132277.1
OU132278.1
OU132279.1
OU132280.1
OU132281.1
OU132282.1
OU132283.1
OU132284.1
OU132285.1
OU132286.1
OU132287.1
OU132288.1
OU132289.1
OU132290.1
OU132291.1
OU132292.1
OU132293.1
OU132294.1
OU132295.1
OU132296.1
OU132297.1
OU132298.1
OU132299.1
OU132300.1
OU132301.1
OU132302.1
OU132303.1
OU132304.1
OU132305.1
OU132306.1
OU132307.1
OU132308.1
OU132309.1
OU132310.1
OU132311.1
OU132312.1
OU132313.1
OU132314.1
OU132315.1
OU132316.1
OU132317.1
OU132318.1
OU132319.1
OU132320.1
OU132321.1
OU132322.1
OU132323.1
OU132324.1
OU132325.1
OU132326.1
OU132327.1
OU132328.1
OU132329.1
OU132330.1
OU132331.1
OU132332.1
OU132333.1
OU132334.1
OU132335.1
OU132336.1
OU132337.1
OU132338.1
OU132339.1
OU132340.1
OU132341.1
OU132342.1
OU132343.1
OU132344.1
OU132345.1
OU132346.1
OU132347.1
OU132348.1
OU132349.1
OU132350.1
OU132351.1
OU132352.1
OU132353.1
OU132354.1
OU132355.1
OU132356.1
OU132357.1
OU132358.1
OU132359.1
OU132360.1
OU132361.1
OU132362.1
OU132363.1
OU132364.1
OU132365.1
OU132366.1
OU132367.1
OU132368.1
OU132369.1
OU132370.1
OU132371.1
OU132372.1
OU132373.1
OU132374.1
OU132375.1
OU132376.1
OU132377.1
OU132378.1
OU132379.1
OU132380.1
OU132381.1
OU132382.1
OU132383.1
OU132384.1
OU132385.1
OU132386.1
OU132387.1
OU132388.1
OU132389.1
OU132390.1
OU132391.1
OU132392.1
OU132393.1
OU132394.1
OU132395.1
OU132396.1
OU132397.1
OU132398.1
OU132399.1
OU132400.1
OU132401.1
OU132402.1
OU132403.1
OU132404.1
OU132405.1
OU132406.1
OU132407.1
OU132408.1
OU132409.1
OU132410.1
OU132411.1
OU132412.1
OU132413.1
OU132414.1
OU132415.1
OU132416.1
OU132417.1
OU132418.1
OU132419.1
OU132420.1
OU132421.1
OU132422.1
OU132423.1
OU132424.1
OU132425.1
OU132426.1
OU132427.1
OU132428.1
OU132429.1
OU132430.1
OU132431.1
OU132432.1
OU132433.1
OU132434.1
OU132435.1
OU132436.1
OU132437.1
OU132438.1
OU132439.1
OU132440.1
OU132441.1
OU132442.1
OU132443.1
OU132444.1
OU132445.1
OU132446.1
OU132447.1
OU132448.1
OU132449.1
OU132450.1
OU132451.1
OU132452.1
OU132453.1
OU132454.1
OU132455.1
OU132456.1
OU132457.1
OU132458.1
OU132459.1
OU132460.1
OU132461.1
OU132462.1
OU132463.1
OU132464.1
OU132465.1
OU132466.1
OU132467.1
OU132468.1
OU132469.1
OU132470.1
OU132471.1
OU132472.1
OU132473.1
OU132474.1
OU132475.1
OU132476.1
OU132477.1
OU132478.1
OU132479.1
OU132480.1
OU132481.1
OU132482.1
OU132483.1
OU132484.1
OU132485.1
OU132486.1
OU132487.1
OU132488.1
OU132489.1
OU132490.1
OU132491.1
OU132492.1
OU132493.1
OU132494.1
OU132495.1
OU132496.1
OU132497.1
OU132498.1
OU132499.1
OU132500.1
OU132501.1
OU132502.1
OU132503.1
OU132504.1
OU132505.1
OU132506.1
OU132507.1
OU132508.1
OU132509.1
OU132510.1
OU132511.1
OU132512.1
OU132513.1
OU132514.1
OU132515.1
OU132516.1
OU132517.1
OU132518.1
OU132519.1
OU132520.1
OU132521.1
OU132522.1
OU132523.1
OU132524.1
OU132525.1
OU132526.1
OU132527.1
OU132528.1
OU132529.1
OU132530.1
OU132531.1
OU132532.1
OU132533.1
OU132534.1
OU132535.1
OU132536.1
OU132537.1
OU132538.1
OU132539.1
OU132540.1
OU132541.1
OU132542.1
OU132543.1
OU132544.1
OU132545.1
OU132546.1
OU132547.1
OU132548.1
OU132549.1
OU132550.1
OU132551.1
OU132552.1
OU132553.1
OU132554.1
OU132555.1
OU132556.1
OU132557.1
OU132558.1
OU132559.1
OU132560.1
OU132561.1
OU132562.1
OU132563.1
OU132564.1
OU132565.1
OU132566.1
OU132567.1
OU132568.1
OU132569.1
OU132570.1
OU132571.1
OU132572.1
OU132573.1
OU132574.1
OU132575.1
OU132576.1
OU132577.1
OU132578.1
OU132579.1
OU132580.1
OU132581.1
OU132582.1
OU132583.1
OU132584.1
OU132585.1
OU132586.1
OU132587.1
OU132588.1
OU132589.1
OU132590.1
OU132591.1
OU132592.1
OU132593.1
OU132594.1
OU132595.1
OU132596.1
OU132597.1
OU132598.1
OU132599.1
OU132600.1
OU132601.1
OU132602.1
OU132603.1
OU132604.1
OU132605.1
OU132606.1
OU132607.1
OU132608.1
OU132609.1
OU132610.1
OU132611.1
OU132612.1
OU132613.1
OU132614.1
OU132615.1
OU132616.1
OU132617.1
OU132618.1
OU132619.1
OU132620.1
OU132621.1
OU132622.1
OU132623.1
OU132624.1
OU132625.1
OU132626.1
OU132627.1
OU132628.1
OU132629.1
OU132630.1
OU132631.1
OU132632.1
OU132633.1
OU132634.1
OU132635.1
OU132636.1
OU132637.1
OU132638.1
OU132639.1
OU132640.1
OU132641.1
OU132642.1
OU132643.1
OU132644.1
OU132645.1
OU132646.1
OU132647.1
OU132648.1
OU132649.1
OU132650.1
OU132651.1
OU132652.1
OU132653.1
OU132654.1
OU132655.1
OU132656.1
OU132657.1
OU132658.1
OU132659.1
OU132660.1
OU132661.1
OU132662.1
OU132663.1
OU132664.1
OU132665.1
OU132666.1
OU132667.1
OU132668.1
OU132669.1
OU132670.1
OU132671.1
OU132672.1
OU132673.1
OU132674.1
OU132675.1
OU132676.1
OU132677.1
OU132678.1
OU132679.1
OU132680.1
OU132681.1
OU132682.1
OU132683.1
OU132684.1
OU132685.1
OU132686.1
OU132687.1
OU132688.1
OU132689.1
OU132690.1
OU132691.1
OU132692.1
OU132693.1
OU132694.1
OU132695.1
OU132696.1
OU132697.1
OU132698.1
OU132699.1
OU132700.1
OU132701.1
OU132702.1
OU132703.1
OU132704.1
OU132705.1
OU132706.1
OU132707.1
OU132708.1
OU132709.1
OU132710.1
OU132711.1
OU132712.1
OU132713.1
OU132714.1
OU132715.1
OU132716.1
OU132717.1
OU132718.1
OU132719.1
OU132720.1
OU132721.1
OU132722.1
OU132723.1
OU132724.1
OU132725.1
OU132726.1
OU132727.1
OU132728.1
OU132729.1
OU132730.1
OU132731.1
OU132732.1
OU132733.1
OU132734.1
OU132735.1
OU132736.1
OU132737.1
OU132738.1
OU132739.1
OU132740.1
OU132741.1
OU132742.1
OU132743.1
OU132744.1
OU132745.1
OU132746.1
OU132747.1
OU132748.1
OU132749.1
OU132750.1
OU132751.1
OU132752.1
OU132753.1
OU132754.1
OU132755.1
OU132756.1
OU132757.1
OU132758.1
OU132759.1
OU132760.1
OU132761.1
OU132762.1
OU132763.1
OU132764.1
OU132765.1
OU132766.1
OU132767.1
OU132768.1
OU132769.1
OU132770.1
OU132771.1
OU132772.1
OU132773.1
OU132774.1
OU132775.1
OU132776.1
OU132777.1
OU132778.1
OU132779.1
OU132780.1
OU132781.1
OU132782.1
OU132783.1
OU132784.1
OU132785.1
OU132786.1
OU132787.1
OU132788.1
OU132789.1
OU132790.1
OU132791.1
OU132792.1
OU132793.1
OU132794.1
OU132795.1
OU132796.1
OU132797.1
OU132798.1
OU132799.1
OU132800.1
OU132801.1
OU132802.1
OU132803.1
OU132804.1
OU132805.1
OU132806.1
OU132807.1
OU132808.1
OU132809.1
OU132810.1
OU132811.1
OU132812.1
OU132813.1
OU132814.1
OU132815.1
OU132816.1
OU132817.1
OU132818.1
OU132819.1
OU132820.1
OU132821.1
OU132822.1
OU132823.1
OU132824.1
OU132825.1
OU132826.1
OU132827.1
OU132828.1
OU132829.1
OU132830.1
OU132831.1
OU132832.1
OU132833.1
OU132834.1
OU132835.1
OU132836.1
OU132837.1
OU132838.1
OU132839.1
OU132840.1
OU132841.1
OU132842.1
OU132843.1
OU132844.1
OU132845.1
OU132846.1
OU132847.1
OU132848.1
OU132849.1
OU132850.1
OU132851.1
OU132852.1
OU132853.1
OU132854.1
OU132855.1
OU132856.1
OU132857.1
OU132858.1
OU132859.1
OU132860.1
OU132861.1
OU132862.1
OU132863.1
OU132864.1
OU132865.1
OU132866.1
OU132867.1
OU132868.1
OU132869.1
OU132870.1
OU132871.1
OU132872.1
OU132873.1
OU132874.1
OU132875.1
OU132876.1
OU132877.1
OU132878.1
OU132879.1
OU132880.1
OU132881.1
OU132882.1
OU132883.1
OU132884.1
OU132885.1
OU132886.1
OU132887.1
OU132888.1
OU132889.1
OU132890.1
OU132891.1
OU132892.1
OU132893.1
OU132894.1
OU132895.1
OU132896.1
OU132897.1
OU132898.1
OU132899.1
OU132900.1
OU132901.1
OU132902.1
OU132903.1
OU132904.1
OU132905.1
OU132906.1
OU132907.1
OU132908.1
OU132909.1
OU132910.1
OU132911.1
OU132912.1
OU132913.1
OU132914.1
OU132915.1
OU132916.1
OU132917.1
OU132918.1
OU132919.1
OU132920.1
OU132921.1
OU132922.1
OU132923.1
OU132924.1
OU132925.1
OU132926.1
OU132927.1
OU132928.1
OU132929.1
OU132930.1
OU132931.1
OU132932.1
OU132933.1
OU132934.1
OU132935.1
OU132936.1
OU132937.1
OU132938.1
OU132939.1
OU132940.1
OU132941.1
OU132942.1
OU132943.1
OU132944.1
OU132945.1
OU132946.1
OU132947.1
OU132948.1
OU132949.1
OU132950.1
OU132951.1
OU132952.1
OU132953.1
OU132954.1
OU132955.1
OU132956.1
OU132957.1
OU132958.1
OU132959.1
OU132960.1
OU132961.1
OU132962.1
OU132963.1
OU132964.1
OU132965.1
OU132966.1
OU132967.1
OU132968.1
OU132969.1
OU132970.1
OU132971.1
OU132972.1
OU132973.1
OU132974.1
OU132975.1
OU132976.1
OU132977.1
OU132978.1
OU132979.1
OU132980.1
OU132981.1
OU132982.1
OU132983.1
OU132984.1
OU132985.1
OU132986.1
OU132987.1
OU132988.1
OU132989.1
OU132990.1
OU132991.1
OU132992.1
OU132993.1
OU132994.1
OU132995.1
OU132996.1
OU132997.1
OU132998.1
OU132999.1
OU133000.1
OU133001.1
OU133002.1
OU133003.1
OU133004.1
OU133005.1
OU133006.1
OU133007.1
OU133008.1
OU133009.1
OU133010.1
OU133011.1
OU133012.1
OU133013.1
OU133014.1
OU133015.1
OU133016.1
OU133017.1
OU133018.1
OU133019.1
OU133020.1
OU133021.1
OU133022.1
OU133023.1
OU133024.1
OU133025.1
OU133026.1
OU133027.1
OU133028.1
OU133029.1
OU133030.1
OU133031.1
OU133032.1
OU133033.1
OU133034.1
OU133035.1
OU133036.1
OU133037.1
OU133038.1
OU133039.1
OU133040.1
OU133041.1
OU133042.1
OU133043.1
OU133044.1
OU133045.1
OU133046.1
OU133047.1
OU133048.1
OU133049.1
OU133050.1
OU133051.1
OU133052.1
OU133053.1
OU133054.1
OU133055.1
OU133056.1
OU133057.1
OU133058.1
OU133059.1
OU133060.1
OU133061.1
OU133062.1
OU133063.1
OU133064.1
OU133065.1
OU133066.1
OU133067.1
OU133068.1
OU133069.1
OU133070.1
OU133071.1
OU133072.1
OU133073.1
OU133074.1
OU133075.1
OU133076.1
OU133077.1
OU133078.1
OU133079.1
OU133080.1
OU133081.1
OU133082.1
OU133083.1
OU133084.1
OU133085.1
OU133086.1
OU133087.1
OU133088.1
OU133089.1
OU133090.1
OU133091.1
OU133092.1
OU133093.1
OU133094.1
OU133095.1
OU133096.1
OU133097.1
OU133098.1
OU133099.1
OU133100.1
OU133101.1
OU133102.1
OU133103.1
OU133104.1
OU133105.1
OU133106.1
OU133107.1
OU133108.1
OU133109.1
OU133110.1
OU133111.1
OU133112.1
OU133113.1
OU133114.1
OU133115.1
OU133116.1
OU133117.1
OU133118.1
OU133119.1
OU133120.1
OU133121.1
OU133122.1
OU133123.1
OU133124.1
OU133125.1
OU133126.1
OU133127.1
OU133128.1
OU133129.1
OU133130.1
OU133131.1
OU133132.1
OU133133.1
OU133134.1
OU133135.1
OU133136.1
OU133137.1
OU133138.1
OU133139.1
OU133140.1
OU133141.1
OU133142.1
OU133143.1
OU133144.1
OU133145.1
OU133146.1
OU133147.1
OU133148.1
OU133149.1
OU133150.1
OU133151.1
OU133152.1
OU133153.1
OU133154.1
OU133155.1
OU133156.1
OU133157.1
OU133158.1
OU133159.1
OU133160.1
OU133161.1
OU133162.1
OU133163.1
OU133164.1
OU133165.1
OU133166.1
OU133167.1
OU133168.1
OU133169.1
OU133170.1
OU133171.1
OU133172.1
OU133173.1
OU133174.1
OU133175.1
OU133176.1
OU133177.1
OU133178.1
OU133179.1
OU133180.1
OU133181.1
OU133182.1
OU133183.1
OU133184.1
OU133185.1
OU133186.1
OU133187.1
OU133188.1
OU133189.1
OU133190.1
OU133191.1
OU133192.1
OU133193.1
OU133194.1
OU133195.1
OU133196.1
OU133197.1
OU133198.1
OU133199.1
OU133200.1
OU133201.1
OU133202.1
OU133203.1
OU133204.1
OU133205.1
OU133206.1
OU133207.1
OU133208.1
OU133209.1
OU133210.1
OU133211.1
OU133212.1
OU133213.1
OU133214.1
OU133215.1
OU133216.1
OU133217.1
OU133218.1
OU133219.1
OU133220.1
OU133221.1
OU133222.1
OU133223.1
OU133224.1
OU133225.1
OU133226.1
OU133227.1
OU133228.1
OU133229.1
OU133230.1
OU133231.1
OU133232.1
OU133233.1
OU133234.1
OU133235.1
OU133236.1
OU133237.1
OU133238.1
OU133239.1
OU133240.1
OU133241.1
OU133242.1
OU133243.1
OU133244.1
OU133245.1
OU133246.1
OU133247.1
OU133248.1
OU133249.1
OU133250.1
OU133251.1
OU133252.1
OU133253.1
OU133254.1
OU133255.1
OU133256.1
OU133257.1
OU133258.1
OU133259.1
OU133260.1
OU133261.1
OU133262.1
OU133263.1
OU133264.1
OU133265.1
OU133266.1
OU133267.1
OU133268.1
OU133269.1
OU133270.1
OU133271.1
OU133272.1
OU133273.1
OU133274.1
OU133275.1
OU133276.1
OU133277.1
OU133278.1
OU133279.1
OU133280.1
OU133281.1
OU133282.1
OU133283.1
OU133284.1
OU133285.1
OU133286.1
OU133287.1
OU133288.1
OU133289.1
OU133290.1
OU133291.1
OU133292.1
OU133293.1
OU133294.1
OU133295.1
OU133296.1
OU133297.1
OU133298.1
OU133299.1
OU133300.1
OU133301.1
OU133302.1
OU133303.1
OU133304.1
OU133305.1
OU133306.1
OU133307.1
OU133308.1
OU133309.1
OU133310.1
OU133311.1
OU133312.1
OU133313.1
OU133314.1
OU133315.1
OU133316.1
OU133317.1
OU133318.1
OU133319.1
OU133320.1
OU133321.1
OU133322.1
OU133323.1
OU133324.1
OU133325.1
OU133326.1
OU133327.1
OU133328.1
OU133329.1
OU133330.1
OU133331.1
OU133332.1
OU133333.1
OU133334.1
OU133335.1
OU133336.1
OU133337.1
OU133338.1
OU133339.1
OU133340.1
OU133341.1
OU133342.1
OU133343.1
OU133344.1
OU133345.1
OU133346.1
OU133347.1
OU133348.1
OU133349.1
OU133350.1
OU133351.1
OU133352.1
OU133353.1
OU133354.1
OU133355.1
OU133356.1
OU133357.1
OU133358.1
OU133359.1
OU133360.1
OU133361.1
OU133362.1
OU133363.1
OU133364.1
OU133365.1
OU133366.1
OU133367.1
OU133368.1
OU133369.1
OU133370.1
OU133371.1
OU133372.1
OU133373.1
OU133374.1
OU133375.1
OU133376.1
OU133377.1
OU133378.1
OU133379.1
OU133380.1
OU133381.1
OU133382.1
OU133383.1
OU133384.1
OU133385.1
OU133386.1
OU133387.1
OU133388.1
OU133389.1
OU133390.1
OU133391.1
OU133392.1
OU133393.1
OU133394.1
OU133395.1
OU133396.1
OU133397.1
OU133398.1
OU133399.1
OU133400.1
OU133401.1
OU133402.1
OU133403.1
OU133404.1
OU133405.1
OU133406.1
OU133407.1
OU133408.1
OU133409.1
OU133410.1
OU133411.1
OU133412.1
OU133413.1
OU133414.1
OU133415.1
OU133416.1
OU133417.1
OU133418.1
OU133419.1
OU133420.1
OU133421.1
OU133422.1
OU133423.1
OU133424.1
OU133425.1
OU133426.1
OU133427.1
OU133428.1
OU133429.1
OU133430.1
OU133431.1
OU133432.1
OU133433.1
OU133434.1
OU133435.1
OU133436.1
OU133437.1
OU133438.1
OU133439.1
OU133440.1
OU133441.1
OU133442.1
OU133443.1
OU133444.1
OU133445.1
OU133446.1
OU133447.1
OU133448.1
OU133449.1
OU133450.1
OU133451.1
OU133452.1
OU133453.1
OU133454.1
OU133455.1
OU133456.1
OU133457.1
OU133458.1
OU133459.1
OU133460.1
OU133461.1
OU133462.1
OU133463.1
OU133464.1
OU133465.1
OU133466.1
OU133467.1
OU133468.1
OU133469.1
OU133470.1
OU133471.1
OU133472.1
OU133473.1
OU133474.1
OU133475.1
OU133476.1
OU133477.1
OU133478.1
OU133479.1
OU133480.1
OU133481.1
OU133482.1
OU133483.1
OU133484.1
OU133485.1
OU133486.1
OU133487.1
OU133488.1
OU133489.1
OU133490.1
OU133491.1
OU133492.1
OU133493.1
OU133494.1
OU133495.1
OU133496.1
OU133497.1
OU133498.1
OU133499.1
OU133500.1
OU133501.1
OU133502.1
OU133503.1
OU133504.1
OU133505.1
OU133506.1
OU133507.1
OU133508.1
OU133509.1
OU133510.1
OU133511.1
OU133512.1
OU133513.1
OU133514.1
OU133515.1
OU133516.1
OU133517.1
OU133518.1
OU133519.1
OU133520.1
OU133521.1
OU133522.1
OU133523.1
OU133524.1
OU133525.1
OU133526.1
OU133527.1
OU133528.1
OU133529.1
OU133530.1
OU133531.1
OU133532.1
OU133533.1
OU133534.1
OU133535.1
OU133536.1
OU133537.1
OU133538.1
OU133539.1
OU133540.1
OU133541.1
OU133542.1
OU133543.1
OU133544.1
OU133545.1
OU133546.1
OU133547.1
OU133548.1
OU133549.1
OU133550.1
OU133551.1
OU133552.1
OU133553.1
OU133554.1
OU133555.1
OU133556.1
OU133557.1
OU133558.1
OU133559.1
OU133560.1
OU133561.1
OU133562.1
OU133563.1
OU133564.1
OU133565.1
OU133566.1
OU133567.1
OU133568.1
OU133569.1
OU133570.1
OU133571.1
OU133572.1
OU133573.1
OU133574.1
OU133575.1
OU133576.1
OU133577.1
OU133578.1
OU133579.1
OU133580.1
OU133581.1
OU133582.1
OU133583.1
OU133584.1
OU133585.1
OU133586.1
OU133587.1
OU133588.1
OU133589.1
OU133590.1
OU133591.1
OU133592.1
OU133593.1
OU133594.1
OU133595.1
OU133596.1
OU133597.1
OU133598.1
OU133599.1
OU133600.1
OU133601.1
OU133602.1
OU133603.1
OU133604.1
OU133605.1
OU133606.1
OU133607.1
OU133608.1
OU133609.1
OU133610.1
OU133611.1
OU133612.1
OU133613.1
OU133614.1
OU133615.1
OU133616.1
OU133617.1
OU133618.1
OU133619.1
OU133620.1
OU133621.1
OU133622.1
OU133623.1
OU133624.1
OU133625.1
OU133626.1
OU133627.1
OU133628.1
OU133629.1
OU133630.1
OU133631.1
OU133632.1
OU133633.1
OU133634.1
OU133635.1
OU133636.1
OU133637.1
OU133638.1
OU133639.1
OU133640.1
OU133641.1
OU133642.1
OU133643.1
OU133644.1
OU133645.1
OU133646.1
OU133647.1
OU133648.1
OU133649.1
OU133650.1
OU133651.1
OU133652.1
OU133653.1
OU133654.1
OU133655.1
OU133656.1
OU133657.1
OU133658.1
OU133659.1
OU133660.1
OU133661.1
OU133662.1
OU133663.1
OU133664.1
OU133665.1
OU133666.1
OU133667.1
OU133668.1
OU133669.1
OU133670.1
OU133671.1
OU133672.1
OU133673.1
OU133674.1
OU133675.1
OU133676.1
OU133677.1
OU133678.1
OU133679.1
OU133680.1
OU133681.1
OU133682.1
OU133683.1
OU133684.1
OU133685.1
OU133686.1
OU133687.1
OU133688.1
OU133689.1
OU133690.1
OU133691.1
OU133692.1
OU133693.1
OU133694.1
OU133695.1
OU133696.1
OU133697.1
OU133698.1
OU133699.1
OU133700.1
OU133701.1
OU133702.1
OU133703.1
OU133704.1
OU133705.1
OU133706.1
OU133707.1
OU133708.1
OU133709.1
OU133710.1
OU133711.1
OU133712.1
OU133713.1
OU133714.1
OU133715.1
OU133716.1
OU133717.1
OU133718.1
OU133719.1
OU133720.1
OU133721.1
OU133722.1
OU133723.1
OU133724.1
OU133725.1
OU133726.1
OU133727.1
OU133728.1
OU133729.1
OU133730.1
OU133731.1
OU133732.1
OU133733.1
OU133734.1
OU133735.1
OU133736.1
OU133737.1
OU133738.1
OU133739.1
OU133740.1
OU133741.1
OU133742.1
OU133743.1
OU133744.1
OU133745.1
OU133746.1
OU133747.1
OU133748.1
OU133749.1
OU133750.1
OU133751.1
OU133752.1
OU133753.1
OU133754.1
OU133755.1
OU133756.1
OU133757.1
OU133758.1
OU133759.1
OU133760.1
OU133761.1
OU133762.1
OU133763.1
OU133764.1
OU133765.1
OU133766.1
OU133767.1
OU133768.1
OU133769.1
OU133770.1
OU133771.1
OU133772.1
OU133773.1
OU133774.1
OU133775.1
OU133776.1
OU133777.1
OU133778.1
OU133779.1
OU133780.1
OU133781.1
OU133782.1
OU133783.1
OU133784.1
OU133785.1
OU133786.1
OU133787.1
OU133788.1
OU133789.1
OU133790.1
OU133791.1
OU133792.1
OU133793.1
OU133794.1
OU133795.1
OU133796.1
OU133797.1
OU133798.1
OU133799.1
OU133800.1
OU133801.1
OU133802.1
OU133803.1
OU133804.1
OU133805.1
OU133806.1
OU133807.1
OU133808.1
OU133809.1
OU133810.1
OU133811.1
OU133812.1
OU133813.1
OU133814.1
OU133815.1
OU133816.1
OU133817.1
OU133818.1
OU133819.1
OU133820.1
OU133821.1
OU133822.1
OU133823.1
OU133824.1
OU133825.1
OU133826.1
OU133827.1
OU133828.1
OU133829.1
OU133830.1
OU133831.1
OU133832.1
OU133833.1
OU133834.1
OU133835.1
OU133836.1
OU133837.1
OU133838.1
OU133839.1
OU133840.1
OU133841.1
OU133842.1
OU133843.1
OU133844.1
OU133845.1
OU133846.1
OU133847.1
OU133848.1
OU133849.1
OU133850.1
OU133851.1
OU133852.1
OU133853.1
OU133854.1
OU133855.1
OU133856.1
OU133857.1
OU133858.1
OU133859.1
OU133860.1
OU133861.1
OU133862.1
OU133863.1
OU133864.1
OU133865.1
OU133866.1
OU133867.1
OU133868.1
OU133869.1
OU133870.1
OU133871.1
OU133872.1
OU133873.1
OU133874.1
OU133875.1
OU133876.1
OU133877.1
OU133878.1
OU133879.1
OU133880.1
OU133881.1
OU133882.1
OU133883.1
OU133884.1
OU133885.1
OU133886.1
OU133887.1
OU133888.1
OU133889.1
OU133890.1
OU133891.1
OU133892.1
OU133893.1
OU133894.1
OU133895.1
OU133896.1
OU133897.1
OU133898.1
OU133899.1
OU133900.1
OU133901.1
OU133902.1
OU133903.1
OU133904.1
OU133905.1
OU133906.1
OU133907.1
OU133908.1
OU133909.1
OU133910.1
OU133911.1
OU133912.1
OU133913.1
OU133914.1
OU133915.1
OU133916.1
OU133917.1
OU133918.1
OU133919.1
OU133920.1
OU133921.1
OU133922.1
OU133923.1
OU133924.1
OU133925.1
OU133926.1
OU133927.1
OU133928.1
OU133929.1
OU133930.1
OU133931.1
OU133932.1
OU133933.1
OU133934.1
OU133935.1
OU133936.1
OU133937.1
OU133938.1
OU133939.1
OU133940.1
OU133941.1
OU133942.1
OU133943.1
OU133944.1
OU133945.1
OU133946.1
OU133947.1
OU133948.1
OU133949.1
OU133950.1
OU133951.1
OU133952.1
OU133953.1
OU133954.1
OU133955.1
OU133956.1
OU133957.1
OU133958.1
OU133959.1
OU133960.1
OU133961.1
OU133962.1
OU133963.1
OU133964.1
OU133965.1
OU133966.1
OU133967.1
OU133968.1
OU133969.1
OU133970.1
OU133971.1
OU133972.1
OU133973.1
OU133974.1
OU133975.1
OU133976.1
OU133977.1
OU133978.1
OU133979.1
OU133980.1
OU133981.1
OU133982.1
OU133983.1
OU133984.1
OU133985.1
OU133986.1
OU133987.1
OU133988.1
OU133989.1
OU133990.1
OU133991.1
OU133992.1
OU133993.1
OU133994.1
OU133995.1
OU133996.1
OU133997.1
OU133998.1
OU133999.1
OU134000.1
OU134001.1
OU134002.1
OU134003.1
OU134004.1
OU134005.1
OU134006.1
OU134007.1
OU134008.1
OU134009.1
OU134010.1
OU134011.1
OU134012.1
OU134013.1
OU134014.1
OU134015.1
OU134016.1
OU134017.1
OU134018.1
OU134019.1
OU134020.1
OU134021.1
OU134022.1
OU134023.1
OU134024.1
OU134025.1
OU134026.1
OU134027.1
OU134028.1
OU134029.1
OU134030.1
OU134031.1
OU134032.1
OU134033.1
OU134034.1
OU134035.1
OU134036.1
OU134037.1
OU134038.1
OU134039.1
OU134040.1
OU134041.1
OU134042.1
OU134043.1
OU134044.1
OU134045.1
OU134046.1
OU134047.1
OU134048.1
OU134049.1
OU134050.1
OU134051.1
OU134052.1
OU134053.1
OU134054.1
OU134055.1
OU134056.1
OU134057.1
OU134058.1
OU134059.1
OU134060.1
OU134061.1
OU134062.1
OU134063.1
OU134064.1
OU134065.1
OU134066.1
OU134067.1
OU134068.1
OU134069.1
OU134070.1
OU134071.1
OU134072.1
OU134073.1
OU134074.1
OU134075.1
OU134076.1
OU134077.1
OU134078.1
OU134079.1
OU134080.1
OU134081.1
OU134082.1
OU134083.1
OU134084.1
OU134085.1
OU134086.1
OU134087.1
OU134088.1
OU134089.1
OU134090.1
OU134091.1
OU134092.1
OU134093.1
OU134094.1
OU134095.1
OU134096.1
OU134097.1
OU134098.1
OU134099.1
OU134100.1
OU134101.1
OU134102.1
OU134103.1
OU134104.1
OU134105.1
OU134106.1
OU134107.1
OU134108.1
OU134109.1
OU134110.1
OU134111.1
OU134112.1
OU134113.1
OU134114.1
OU134115.1
OU134116.1
OU134117.1
OU134118.1
OU134119.1
OU134120.1
OU134121.1
OU134122.1
OU134123.1
OU134124.1
OU134125.1
OU134126.1
OU134127.1
OU134128.1
OU134129.1
OU134130.1
OU134131.1
OU134132.1
OU134133.1
OU134134.1
OU134135.1
OU134136.1
OU134137.1
OU134138.1
OU134139.1
OU134140.1
OU134141.1
OU134142.1
OU134143.1
OU134144.1
OU134145.1
OU134146.1
OU134147.1
OU134148.1
OU134149.1
OU134150.1
OU134151.1
OU134152.1
OU134153.1
OU134154.1
OU134155.1
OU134156.1
OU134157.1
OU134158.1
OU134159.1
OU134160.1
OU134161.1
OU134162.1
OU134163.1
OU134164.1
OU134165.1
OU134166.1
OU134167.1
OU134168.1
OU134169.1
OU134170.1
OU134171.1
OU134172.1
OU134173.1
OU134174.1
OU134175.1
OU134176.1
OU134177.1
OU134178.1
OU134179.1
OU134180.1
OU134181.1
OU134182.1
OU134183.1
OU134184.1
OU134185.1
OU134186.1
OU134187.1
OU134188.1
OU134189.1
OU134190.1
OU134191.1
OU134192.1
OU134193.1
OU134194.1
OU134195.1
OU134196.1
OU134197.1
OU134198.1
OU134199.1
OU134200.1
OU134201.1
OU134202.1
OU134203.1
OU134204.1
OU134205.1
OU134206.1
OU134207.1
OU134208.1
OU134209.1
OU134210.1
OU134211.1
OU134212.1
OU134213.1
OU134214.1
OU134215.1
OU134216.1
OU134217.1
OU134218.1
OU134219.1
OU134220.1
OU134221.1
OU134222.1
OU134223.1
OU134224.1
OU134225.1
OU134226.1
OU134227.1
OU134228.1
OU134229.1
OU134230.1
OU134231.1
OU134232.1
OU134233.1
OU134234.1
OU134235.1
OU134236.1
OU134237.1
OU134238.1
OU134239.1
OU134240.1
OU134241.1
OU134242.1
OU134243.1
OU134244.1
OU134245.1
OU134246.1
OU134247.1
OU134248.1
OU134249.1
OU134250.1
OU134251.1
OU134252.1
OU134253.1
OU134254.1
OU134255.1
OU134256.1
OU134257.1
OU134258.1
OU134259.1
OU134260.1
OU134261.1
OU134262.1
OU134263.1
OU134264.1
OU134265.1
OU134266.1
OU134267.1
OU134268.1
OU134269.1
OU134270.1
OU134271.1
OU134272.1
OU134273.1
OU134274.1
OU134275.1
OU134276.1
OU134277.1
OU134278.1
OU134279.1
OU134280.1
OU134281.1
OU134282.1
OU134283.1
OU134284.1
OU134285.1
OU134286.1
OU134287.1
OU134288.1
OU134289.1
OU134290.1
OU134291.1
OU134292.1
OU134293.1
OU134294.1
OU134295.1
OU134296.1
OU134297.1
OU134298.1
OU134299.1
OU134300.1
OU134301.1
OU134302.1
OU134303.1
OU134304.1
OU134305.1
OU134306.1
OU134307.1
OU134308.1
OU134309.1
OU134310.1
OU134311.1
OU134312.1
OU134313.1
OU134314.1
OU134315.1
OU134316.1
OU134317.1
OU134318.1
OU134319.1
OU134320.1
OU134321.1
OU134322.1
OU134323.1
OU134324.1
OU134325.1
OU134326.1
OU134327.1
OU134328.1
OU134329.1
OU134330.1
OU134331.1
OU134332.1
OU134333.1
OU134334.1
OU134335.1
OU134336.1
OU134337.1
OU134338.1
OU134339.1
OU134340.1
OU134341.1
OU134342.1
OU134343.1
OU134344.1
OU134345.1
OU134346.1
OU134347.1
OU134348.1
OU134349.1
OU134350.1
OU134351.1
OU134352.1
OU134353.1
OU134354.1
OU134355.1
OU134356.1
OU134357.1
OU134358.1
OU134359.1
OU134360.1
OU134361.1
OU134362.1
OU134363.1
OU134364.1
OU134365.1
OU134366.1
OU134367.1
OU134368.1
OU134369.1
OU134370.1
OU134371.1
OU134372.1
OU134373.1
OU134374.1
OU134375.1
OU134376.1
OU134377.1
OU134378.1
OU134379.1
OU134380.1
OU134381.1
OU134382.1
OU134383.1
OU134384.1
OU134385.1
OU134386.1
OU134387.1
OU134388.1
OU134389.1
OU134390.1
OU134391.1
OU134392.1
OU134393.1
OU134394.1
OU134395.1
OU134396.1
OU134397.1
OU134398.1
OU134399.1
OU134400.1
OU134401.1
OU134402.1
OU134403.1
OU134404.1
OU134405.1
OU134406.1
OU134407.1
OU134408.1
OU134409.1
OU134410.1
OU134411.1
OU134412.1
OU134413.1
OU134414.1
OU134415.1
OU134416.1
OU134417.1
OU134418.1
OU134419.1
OU134420.1
OU134421.1
OU134422.1
OU134423.1
OU134424.1
OU134425.1
OU134426.1
OU134427.1
OU134428.1
OU134429.1
OU134430.1
OU134431.1
OU134432.1
OU134433.1
OU134434.1
OU134435.1
OU134436.1
OU134437.1
OU134438.1
OU134439.1
OU134440.1
OU134441.1
OU134442.1
OU134443.1
OU134444.1
OU134445.1
OU134446.1
OU134447.1
OU134448.1
OU134449.1
OU134450.1
OU134451.1
OU134452.1
OU134453.1
OU134454.1
OU134455.1
OU134456.1
OU134457.1
OU134458.1
OU134459.1
OU134460.1
OU134461.1
OU134462.1
OU134463.1
OU134464.1
OU134465.1
OU134466.1
OU134467.1
OU134468.1
OU134469.1
OU134470.1
OU134471.1
OU134472.1
OU134473.1
OU134474.1
OU134475.1
OU134476.1
OU134477.1
OU134478.1
OU134479.1
OU134480.1
OU134481.1
OU134482.1
OU134483.1
OU134484.1
OU134485.1
OU134486.1
OU134487.1
OU134488.1
OU134489.1
OU134490.1
OU134491.1
OU134492.1
OU134493.1
OU134494.1
OU134495.1
OU134496.1
OU134497.1
OU134498.1
OU134499.1
OU134500.1
OU134501.1
OU134502.1
OU134503.1
OU134504.1
OU134505.1
OU134506.1
OU134507.1
OU134508.1
OU134509.1
OU134510.1
OU134511.1
OU134512.1
OU134513.1
OU134514.1
OU134515.1
OU134516.1
OU134517.1
OU134518.1
OU134519.1
OU134520.1
OU134521.1
OU134522.1
OU134523.1
OU134524.1
OU134525.1
OU134526.1
OU134527.1
OU134528.1
OU134529.1
OU134530.1
OU134531.1
OU134532.1
OU134533.1
OU134534.1
OU134535.1
OU134536.1
OU134537.1
OU134538.1
OU134539.1
OU134540.1
OU134541.1
OU134542.1
OU134543.1
OU134544.1
OU134545.1
OU134546.1
OU134547.1
OU134548.1
OU134549.1
OU134550.1
OU134551.1
OU134552.1
OU134553.1
OU134554.1
OU134555.1
OU134556.1
OU134557.1
OU134558.1
OU134559.1
OU134560.1
OU134561.1
OU134562.1
OU134563.1
OU134564.1
OU134565.1
OU134566.1
OU134567.1
OU134568.1
OU134569.1
OU134570.1
OU134571.1
OU134572.1
OU134573.1
OU134574.1
OU134575.1
OU134576.1
OU134577.1
OU134578.1
OU134579.1
OU134580.1
OU134581.1
OU134582.1
OU134583.1
OU134584.1
OU134585.1
OU134586.1
OU134587.1
OU134588.1
OU134589.1
OU134590.1
OU134591.1
OU134592.1
OU134593.1
OU134594.1
OU134595.1
OU134596.1
OU134597.1
OU134598.1
OU134599.1
OU134600.1
OU134601.1
OU134602.1
OU134603.1
OU134604.1
OU134605.1
OU134606.1
OU134607.1
OU134608.1
OU134609.1
OU134610.1
OU134611.1
OU134612.1
OU134613.1
OU134614.1
OU134615.1
OU134616.1
OU134617.1
OU134618.1
OU134619.1
OU134620.1
OU134621.1
OU134622.1
OU134623.1
OU134624.1
OU134625.1
OU134626.1
OU134627.1
OU134628.1
OU134629.1
OU134630.1
OU134631.1
OU134632.1
OU134633.1
OU134634.1
OU134635.1
OU134636.1
OU134637.1
OU134638.1
OU134639.1
OU134640.1
OU134641.1
OU134642.1
OU134643.1
OU134644.1
OU134645.1
OU134646.1
OU134647.1
OU134648.1
OU134649.1
OU134650.1
OU134651.1
OU134652.1
OU134653.1
OU134654.1
OU134655.1
OU134656.1
OU134657.1
OU134658.1
OU134659.1
OU134660.1
OU134661.1
OU134662.1
OU134663.1
OU134664.1
OU134665.1
OU134666.1
OU134667.1
OU134668.1
OU134669.1
OU134670.1
OU134671.1
OU134672.1
OU134673.1
OU134674.1
OU134675.1
OU134676.1
OU134677.1
OU134678.1
OU134679.1
OU134680.1
OU134681.1
OU134682.1
OU134683.1
OU134684.1
OU134685.1
OU134686.1
OU134687.1
OU134688.1
OU134689.1
OU134690.1
OU134691.1
OU134692.1
OU134693.1
OU134694.1
OU134695.1
OU134696.1
OU134697.1
OU134698.1
OU134699.1
OU134700.1
OU134701.1
OU134702.1
OU134703.1
OU134704.1
OU134705.1
OU134706.1
OU134707.1
OU134708.1
OU134709.1
OU134710.1
OU134711.1
OU134712.1
OU134713.1
OU134714.1
OU134715.1
OU134716.1
OU134717.1
OU134718.1
OU134719.1
OU134720.1
OU134721.1
OU134722.1
OU134723.1
OU134724.1
OU134725.1
OU134726.1
OU134727.1
OU134728.1
OU134729.1
OU134730.1
OU134731.1
OU134732.1
OU134733.1
OU134734.1
OU134735.1
OU134736.1
OU134737.1
OU134738.1
OU134739.1
OU134740.1
OU134741.1
OU134742.1
OU134743.1
OU134744.1
OU134745.1
OU134746.1
OU134747.1
OU134748.1
OU134749.1
OU134750.1
OU134751.1
OU134752.1
OU134753.1
OU134754.1
OU134755.1
OU134756.1
OU134757.1
OU134758.1
OU134759.1
OU134760.1
OU134761.1
OU134762.1
OU134763.1
OU134764.1
OU134765.1
OU134766.1
OU134767.1
OU134768.1
OU134769.1
OU134770.1
OU134771.1
OU134772.1
OU134773.1
OU134774.1
OU134775.1
OU134776.1
OU134777.1
OU134778.1
OU134779.1
OU134780.1
OU134781.1
OU134782.1
OU134783.1
OU134784.1
OU134785.1
OU134786.1
OU134787.1
OU134788.1
OU134789.1
OU134790.1
OU134791.1
OU134792.1
OU134793.1
OU134794.1
OU134795.1
OU134796.1
OU134797.1
OU134798.1
OU134799.1
OU134800.1
OU134801.1
OU134802.1
OU134803.1
OU134804.1
OU134805.1
OU134806.1
OU134807.1
OU134808.1
OU134809.1
OU134810.1
OU134811.1
OU134812.1
OU134813.1
OU134814.1
OU134815.1
OU134816.1
OU134817.1
OU134818.1
OU134819.1
OU134820.1
OU134821.1
OU134822.1
OU134823.1
OU134824.1
OU134825.1
OU134826.1
OU134827.1
OU134828.1
OU134829.1
OU134830.1
OU134831.1
OU134832.1
OU134833.1
OU134834.1
OU134835.1
OU134836.1
OU134837.1
OU134838.1
OU134839.1
OU134840.1
OU134841.1
OU134842.1
OU134843.1
OU134844.1
OU134845.1
OU134846.1
OU134847.1
OU134848.1
OU134849.1
OU134850.1
OU134851.1
OU134852.1
OU134853.1
OU134854.1
OU134855.1
OU134856.1
OU134857.1
OU134858.1
OU134859.1
OU134860.1
OU134861.1
OU134862.1
OU134863.1
OU134864.1
OU134865.1
OU134866.1
OU134867.1
OU134868.1
OU134869.1
OU134870.1
OU134871.1
OU134872.1
OU134873.1
OU134874.1
OU134875.1
OU134876.1
OU134877.1
OU134878.1
OU134879.1
OU134880.1
OU134881.1
OU134882.1
OU134883.1
OU134884.1
OU134885.1
OU134886.1
OU134887.1
OU134888.1
OU134889.1
OU134890.1
OU134891.1
OU134892.1
OU134893.1
OU134894.1
OU134895.1
OU134896.1
OU134897.1
OU134898.1
OU134899.1
OU134900.1
OU134901.1
OU134902.1
OU134903.1
OU134904.1
OU134905.1
OU134906.1
OU134907.1
OU134908.1
OU134909.1
OU134910.1
OU134911.1
OU134912.1
OU134913.1
OU134914.1
OU134915.1
OU134916.1
OU134917.1
OU134918.1
OU134919.1
OU134920.1
OU134921.1
OU134922.1
OU134923.1
OU134924.1
OU134925.1
OU134926.1
OU134927.1
OU134928.1
OU134929.1
OU134930.1
OU134931.1
OU134932.1
OU134933.1
OU134934.1
OU134935.1
OU134936.1
OU134937.1
OU134938.1
OU134939.1
OU134940.1
OU134941.1
OU134942.1
OU134943.1
OU134944.1
OU134945.1
OU134946.1
OU134947.1
OU134948.1
OU134949.1
OU134950.1
OU134951.1
OU134952.1
OU134953.1
OU134954.1
OU134955.1
OU134956.1
OU134957.1
OU134958.1
OU134959.1
OU134960.1
OU134961.1
OU134962.1
OU134963.1
OU134964.1
OU134965.1
OU134966.1
OU134967.1
OU134968.1
OU134969.1
OU134970.1
OU134971.1
OU134972.1
OU134973.1
OU134974.1
OU134975.1
OU134976.1
OU134977.1
OU134978.1
OU134979.1
OU134980.1
OU134981.1
OU134982.1
OU134983.1
OU134984.1
OU134985.1
OU134986.1
OU134987.1
OU134988.1
OU134989.1
OU134990.1
OU134991.1
OU134992.1
OU134993.1
OU134994.1
OU134995.1
OU134996.1
OU134997.1
OU134998.1
OU134999.1
OU135000.1
OU135001.1
OU135002.1
OU135003.1
OU135004.1
OU135005.1
OU135006.1
OU135007.1
OU135008.1
OU135009.1
OU135010.1
OU135011.1
OU135012.1
OU135013.1
OU135014.1
OU135015.1
OU135016.1
OU135017.1
OU135018.1
OU135019.1
OU135020.1
OU135021.1
OU135022.1
OU135023.1
OU135024.1
OU135025.1
OU135026.1
OU135027.1
OU135028.1
OU135029.1
OU135030.1
OU135031.1
OU135032.1
OU135033.1
OU135034.1
OU135035.1
OU135036.1
OU135037.1
OU135038.1
OU135039.1
OU135040.1
OU135041.1
OU135042.1
OU135043.1
OU135044.1
OU135045.1
OU135046.1
OU135047.1
OU135048.1
OU135049.1
OU135050.1
OU135051.1
OU135052.1
OU135053.1
OU135054.1
OU135055.1
OU135056.1
OU135057.1
OU135058.1
OU135059.1
OU135060.1
OU135061.1
OU135062.1
OU135063.1
OU135064.1
OU135065.1
OU135066.1
OU135067.1
OU135068.1
OU135069.1
OU135070.1
OU135071.1
OU135072.1
OU135073.1
OU135074.1
OU135075.1
OU135076.1
OU135077.1
OU135078.1
OU135079.1
OU135080.1
OU135081.1
OU135082.1
OU135083.1
OU135084.1
OU135085.1
OU135086.1
OU135087.1
OU135088.1
OU135089.1
OU135090.1
OU135091.1
OU135092.1
OU135093.1
OU135094.1
OU135095.1
OU135096.1
OU135097.1
OU135098.1
OU135099.1
OU135100.1
OU135101.1
OU135102.1
OU135103.1
OU135104.1
OU135105.1
OU135106.1
OU135107.1
OU135108.1
OU135109.1
OU135110.1
OU135111.1
OU135112.1
OU135113.1
OU135114.1
OU135115.1
OU135116.1
OU135117.1
OU135118.1
OU135119.1
OU135120.1
OU135121.1
OU135122.1
OU135123.1
OU135124.1
OU135125.1
OU135126.1
OU135127.1
OU135128.1
OU135129.1
OU135130.1
OU135131.1
OU135132.1
OU135133.1
OU135134.1
OU135135.1
OU135136.1
OU135137.1
OU135138.1
OU135139.1
OU135140.1
OU135141.1
OU135142.1
OU135143.1
OU135144.1
OU135145.1
OU135146.1
OU135147.1
OU135148.1
OU135149.1
OU135150.1
OU135151.1
OU135152.1
OU135153.1
OU135154.1
OU135155.1
OU135156.1
OU135157.1
OU135158.1
OU135159.1
OU135160.1
OU135161.1
OU135162.1
OU135163.1
OU135164.1
OU135165.1
OU135166.1
OU135167.1
OU135168.1
OU135169.1
OU135170.1
OU135171.1
OU135172.1
OU135173.1
OU135174.1
OU135175.1
OU135176.1
OU135177.1
OU135178.1
OU135179.1
OU135180.1
OU135181.1
OU135182.1
OU135183.1
OU135184.1
OU135185.1
OU135186.1
OU135187.1
OU135188.1
OU135189.1
OU135190.1
OU135191.1
OU135192.1
OU135193.1
OU135194.1
OU135195.1
OU135196.1
OU135197.1
OU135198.1
OU135199.1
OU135200.1
OU135201.1
OU135202.1
OU135203.1
OU135204.1
OU135205.1
OU135206.1
OU135207.1
OU135208.1
OU135209.1
OU135210.1
OU135211.1
OU135212.1
OU135213.1
OU135214.1
OU135215.1
OU135216.1
OU135217.1
OU135218.1
OU135219.1
OU135220.1
OU135221.1
OU135222.1
OU135223.1
OU135224.1
OU135225.1
OU135226.1
OU135227.1
OU135228.1
OU135229.1
OU135230.1
OU135231.1
OU135232.1
OU135233.1
OU135234.1
OU135235.1
OU135236.1
OU135237.1
OU135238.1
OU135239.1
OU135240.1
OU135241.1
OU135242.1
OU135243.1
OU135244.1
OU135245.1
OU135246.1
OU135247.1
OU135248.1
OU135249.1
OU135250.1
OU135251.1
OU135252.1
OU135253.1
OU135254.1
OU135255.1
OU135256.1
OU135257.1
OU135258.1
OU135259.1
OU135260.1
OU135261.1
OU135262.1
OU135263.1
OU135264.1
OU135265.1
OU135266.1
OU135267.1
OU135268.1
OU135269.1
OU135270.1
OU135271.1
OU135272.1
OU135273.1
OU135274.1
OU135275.1
OU135276.1
OU135277.1
OU135278.1
OU135279.1
OU135280.1
OU135281.1
OU135282.1
OU135283.1
OU135284.1
OU135285.1
OU135286.1
OU135287.1
OU135288.1
OU135289.1
OU135290.1
OU135291.1
OU135292.1
OU135293.1
OU135294.1
OU135295.1
OU135296.1
OU135297.1
OU135298.1
OU135299.1
OU135300.1
OU135301.1
OU135302.1
OU135303.1
OU135304.1
OU135305.1
OU135306.1
OU135307.1
OU135308.1
OU135309.1
OU135310.1
OU135311.1
OU135312.1
OU135313.1
OU135314.1
OU135315.1
OU135316.1
OU135317.1
OU135318.1
OU135319.1
OU135320.1
OU135321.1
OU135322.1
OU135323.1
OU135324.1
OU135325.1
OU135326.1
OU135327.1
OU135328.1
OU135329.1
OU135330.1
OU135331.1
OU135332.1
OU135333.1
OU135334.1
OU135335.1
OU135336.1
OU135337.1
OU135338.1
OU135339.1
OU135340.1
OU135341.1
OU135342.1
OU135343.1
OU135344.1
OU135345.1
OU135346.1
OU135347.1
OU135348.1
OU135349.1
OU135350.1
OU135351.1
OU135352.1
OU135353.1
OU135354.1
OU135355.1
OU135356.1
OU135357.1
OU135358.1
OU135359.1
OU135360.1
OU135361.1
OU135362.1
OU135363.1
OU135364.1
OU135365.1
OU135366.1
OU135367.1
OU135368.1
OU135369.1
OU135370.1
OU135371.1
OU135372.1
OU135373.1
OU135374.1
OU135375.1
OU135376.1
OU135377.1
OU135378.1
OU135379.1
OU135380.1
OU135381.1
OU135382.1
OU135383.1
OU135384.1
OU135385.1
OU135386.1
OU135387.1
OU135388.1
OU135389.1
OU135390.1
OU135391.1
OU135392.1
OU135393.1
OU135394.1
OU135395.1
OU135396.1
OU135397.1
OU135398.1
OU135399.1
OU135400.1
OU135401.1
OU135402.1
OU135403.1
OU135404.1
OU135405.1
OU135406.1
OU135407.1
OU135408.1
OU135409.1
OU135410.1
OU135411.1
OU135412.1
OU135413.1
OU135414.1
OU135415.1
OU135416.1
OU135417.1
OU135418.1
OU135419.1
OU135420.1
OU135421.1
OU135422.1
OU135423.1
OU135424.1
OU135425.1
OU135426.1
OU135427.1
OU135428.1
OU135429.1
OU135430.1
OU135431.1
OU135432.1
OU135433.1
OU135434.1
OU135435.1
OU135436.1
OU135437.1
OU135438.1
OU135439.1
OU135440.1
OU135441.1
OU135442.1
OU135443.1
OU135444.1
OU135445.1
OU135446.1
OU135447.1
OU135448.1
OU135449.1
OU135450.1
OU135451.1
OU135452.1
OU135453.1
OU135454.1
OU135455.1
OU135456.1
OU135457.1
OU135458.1
OU135459.1
OU135460.1
OU135461.1
OU135462.1
OU135463.1
OU135464.1
OU135465.1
OU135466.1
OU135467.1
OU135468.1
OU135469.1
OU135470.1
OU135471.1
OU135472.1
OU135473.1
OU135474.1
OU135475.1
OU135476.1
OU135477.1
OU135478.1
OU135479.1
OU135480.1
OU135481.1
OU135482.1
OU135483.1
OU135484.1
OU135485.1
OU135486.1
OU135487.1
OU135488.1
OU135489.1
OU135490.1
OU135491.1
OU135492.1
OU135493.1
OU135494.1
OU135495.1
OU135496.1
OU135497.1
OU135498.1
OU135499.1
OU135500.1
OU135501.1
OU135502.1
OU135503.1
OU135504.1
OU135505.1
OU135506.1
OU135507.1
OU135508.1
OU135509.1
OU135510.1
OU135511.1
OU135512.1
OU135513.1
OU135514.1
OU135515.1
OU135516.1
OU135517.1
OU135518.1
OU135519.1
OU135520.1
OU135521.1
OU135522.1
OU135523.1
OU135524.1
OU135525.1
OU135526.1
OU135527.1
OU135528.1
OU135529.1
OU135530.1
OU135531.1
OU135532.1
OU135533.1
OU135534.1
OU135535.1
OU135536.1
OU135537.1
OU135538.1
OU135539.1
OU135540.1
OU135541.1
OU135542.1
OU135543.1
OU135544.1
OU135545.1
OU135546.1
OU135547.1
OU135548.1
OU135549.1
OU135550.1
OU135551.1
OU135552.1
OU135553.1
OU135554.1
OU135555.1
OU135556.1
OU135557.1
OU135558.1
OU135559.1
OU135560.1
OU135561.1
OU135562.1
OU135563.1
OU135564.1
OU135565.1
OU135566.1
OU135567.1
OU135568.1
OU135569.1
OU135570.1
OU135571.1
OU135572.1
OU135573.1
OU135574.1
OU135575.1
OU135576.1
OU135577.1
OU135578.1
OU135579.1
OU135580.1
OU135581.1
OU135582.1
OU135583.1
OU135584.1
OU135585.1
OU135586.1
OU135587.1
OU135588.1
OU135589.1
OU135590.1
OU135591.1
OU135592.1
OU135593.1
OU135594.1
OU135595.1
OU135596.1
OU135597.1
OU135598.1
OU135599.1
OU135600.1
OU135601.1
OU135602.1
OU135603.1
OU135604.1
OU135605.1
OU135606.1
OU135607.1
OU135608.1
OU135609.1
OU135610.1
OU135611.1
OU135612.1
OU135613.1
OU135614.1
OU135615.1
OU135616.1
OU135617.1
OU135618.1
OU135619.1
OU135620.1
OU135621.1
OU135622.1
OU135623.1
OU135624.1
OU135625.1
OU135626.1
OU135627.1
OU135628.1
OU135629.1
OU135630.1
OU135631.1
OU135632.1
OU135633.1
OU135634.1
OU135635.1
OU135636.1
OU135637.1
OU135638.1
OU135639.1
OU135640.1
OU135641.1
OU135642.1
OU135643.1
OU135644.1
OU135645.1
OU135646.1
OU135647.1
OU135648.1
OU135649.1
OU135650.1
OU135651.1
OU135652.1
OU135653.1
OU135654.1
OU135655.1
OU135656.1
OU135657.1
OU135658.1
OU135659.1
OU135660.1
OU135661.1
OU135662.1
OU135663.1
OU135664.1
OU135665.1
OU135666.1
OU135667.1
OU135668.1
OU135669.1
OU135670.1
OU135671.1
OU135672.1
OU135673.1
OU135674.1
OU135675.1
OU135676.1
OU135677.1
OU135678.1
OU135679.1
OU135680.1
OU135681.1
OU135682.1
OU135683.1
OU135684.1
OU135685.1
OU135686.1
OU135687.1
OU135688.1
OU135689.1
OU135690.1
OU135691.1
OU135692.1
OU135693.1
OU135694.1
OU135695.1
OU135696.1
OU135697.1
OU135698.1
OU135699.1
OU135700.1
OU135701.1
OU135702.1
OU135703.1
OU135704.1
OU135705.1
OU135706.1
OU135707.1
OU135708.1
OU135709.1
OU135710.1
OU135711.1
OU135712.1
OU135713.1
OU135714.1
OU135715.1
OU135716.1
OU135717.1
OU135718.1
OU135719.1
OU135720.1
OU135721.1
OU135722.1
OU135723.1
OU135724.1
OU135725.1
OU135726.1
OU135727.1
OU135728.1
OU135729.1
OU135730.1
OU135731.1
OU135732.1
OU135733.1
OU135734.1
OU135735.1
OU135736.1
OU135737.1
OU135738.1
OU135739.1
OU135740.1
OU135741.1
OU135742.1
OU135743.1
OU135744.1
OU135745.1
OU135746.1
OU135747.1
OU135748.1
OU135749.1
OU135750.1
OU135751.1
OU135752.1
OU135753.1
OU135754.1
OU135755.1
OU135756.1
OU135757.1
OU135758.1
OU135759.1
OU135760.1
OU135761.1
OU135762.1
OU135763.1
OU135764.1
OU135765.1
OU135766.1
OU135767.1
OU135768.1
OU135769.1
OU135770.1
OU135771.1
OU135772.1
OU135773.1
OU135774.1
OU135775.1
OU135776.1
OU135777.1
OU135778.1
OU135779.1
OU135780.1
OU135781.1
OU135782.1
OU135783.1
OU135784.1
OU135785.1
OU135786.1
OU135787.1
OU135788.1
OU135789.1
OU135790.1
OU135791.1
OU135792.1
OU135793.1
OU135794.1
OU135795.1
OU135796.1
OU135797.1
OU135798.1
OU135799.1
OU135800.1
OU135801.1
OU135802.1
OU135803.1
OU135804.1
OU135805.1
OU135806.1
OU135807.1
OU135808.1
OU135809.1
OU135810.1
OU135811.1
OU135812.1
OU135813.1
OU135814.1
OU135815.1
OU135816.1
OU135817.1
OU135818.1
OU135819.1
OU135820.1
OU135821.1
OU135822.1
OU135823.1
OU135824.1
OU135825.1
OU135826.1
OU135827.1
OU135828.1
OU135829.1
OU135830.1
OU135831.1
OU135832.1
OU135833.1
OU135834.1
OU135835.1
OU135836.1
OU135837.1
OU135838.1
OU135839.1
OU135840.1
OU135841.1
OU135842.1
OU135843.1
OU135844.1
OU135845.1
OU135846.1
OU135847.1
OU135848.1
OU135849.1
OU135850.1
OU135851.1
OU135852.1
OU135853.1
OU135854.1
OU135855.1
OU135856.1
OU135857.1
OU135858.1
OU135859.1
OU135860.1
OU135861.1
OU135862.1
OU135863.1
OU135864.1
OU135865.1
OU135866.1
OU135867.1
OU135868.1
OU135869.1
OU135870.1
OU135871.1
OU135872.1
OU135873.1
OU135874.1
OU135875.1
OU135876.1
OU135877.1
OU135878.1
OU135879.1
OU135880.1
OU135881.1
OU135882.1
OU135883.1
OU135884.1
OU135885.1
OU135886.1
OU135887.1
OU135888.1
OU135889.1
OU135890.1
OU135891.1
OU135892.1
OU135893.1
OU135894.1
OU135895.1
OU135896.1
OU135897.1
OU135898.1
OU135899.1
OU135900.1
OU135901.1
OU135902.1
OU135903.1
OU135904.1
OU135905.1
OU135906.1
OU135907.1
OU135908.1
OU135909.1
OU135910.1
OU135911.1
OU135912.1
OU135913.1
OU135914.1
OU135915.1
OU135916.1
OU135917.1
OU135918.1
OU135919.1
OU135920.1
OU135921.1
OU135922.1
OU135923.1
OU135924.1
OU135925.1
OU135926.1
OU135927.1
OU135928.1
OU135929.1
OU135930.1
OU135931.1
OU135932.1
OU135933.1
OU135934.1
OU135935.1
OU135936.1
OU135937.1
OU135938.1
OU135939.1
OU135940.1
OU135941.1
OU135942.1
OU135943.1
OU135944.1
OU135945.1
OU135946.1
OU135947.1
OU135948.1
OU135949.1
OU135950.1
OU135951.1
OU135952.1
OU135953.1
OU135954.1
OU135955.1
OU135956.1
OU135957.1
OU135958.1
OU135959.1
OU135960.1
OU135961.1
OU135962.1
OU135963.1
OU135964.1
OU135965.1
OU135966.1
OU135967.1
OU135968.1
OU135969.1
OU135970.1
OU135971.1
OU135972.1
OU135973.1
OU135974.1
OU135975.1
OU135976.1
OU135977.1
OU135978.1
OU135979.1
OU135980.1
OU135981.1
OU135982.1
OU135983.1
OU135984.1
OU135985.1
OU135986.1
OU135987.1
OU135988.1
OU135989.1
OU135990.1
OU135991.1
OU135992.1
OU135993.1
OU135994.1
OU135995.1
OU135996.1
OU135997.1
OU135998.1
OU135999.1
OU136000.1
OU136001.1
OU136002.1
OU136003.1
OU136004.1
OU136005.1
OU136006.1
OU136007.1
OU136008.1
OU136009.1
OU136010.1
OU136011.1
OU136012.1
OU136013.1
OU136014.1
OU136015.1
OU136016.1
OU136017.1
OU136018.1
OU136019.1
OU136020.1
OU136021.1
OU136022.1
OU136023.1
OU136024.1
OU136025.1
OU136026.1
OU136027.1
OU136028.1
OU136029.1
OU136030.1
OU136031.1
OU136032.1
OU136033.1
OU136034.1
OU136035.1
OU136036.1
OU136037.1
OU136038.1
OU136039.1
OU136040.1
OU136041.1
OU136042.1
OU136043.1
OU136044.1
OU136045.1
OU136046.1
OU136047.1
OU136048.1
OU136049.1
OU136050.1
OU136051.1
OU136052.1
OU136053.1
OU136054.1
OU136055.1
OU136056.1
OU136057.1
OU136058.1
OU136059.1
OU136060.1
OU136061.1
OU136062.1
OU136063.1
OU136064.1
OU136065.1
OU136066.1
OU136067.1
OU136068.1
OU136069.1
OU136070.1
OU136071.1
OU136072.1
OU136073.1
OU136074.1
OU136075.1
OU136076.1
OU136077.1
OU136078.1
OU136079.1
OU136080.1
OU136081.1
OU136082.1
OU136083.1
OU136084.1
OU136085.1
OU136086.1
OU136087.1
OU136088.1
OU136089.1
OU136090.1
OU136091.1
OU136092.1
OU136093.1
OU136094.1
OU136095.1
OU136096.1
OU136097.1
OU136098.1
OU136099.1
OU136100.1
OU136101.1
OU136102.1
OU136103.1
OU136104.1
OU136105.1
OU136106.1
OU136107.1
OU136108.1
OU136109.1
OU136110.1
OU136111.1
OU136112.1
OU136113.1
OU136114.1
OU136115.1
OU136116.1
OU136117.1
OU136118.1
OU136119.1
OU136120.1
OU136121.1
OU136122.1
OU136123.1
OU136124.1
OU136125.1
OU136126.1
OU136127.1
OU136128.1
OU136129.1
OU136130.1
OU136131.1
OU136132.1
OU136133.1
OU136134.1
OU136135.1
OU136136.1
OU136137.1
OU136138.1
OU136139.1
OU136140.1
OU136141.1
OU136142.1
OU136143.1
OU136144.1
OU136145.1
OU136146.1
OU136147.1
OU136148.1
OU136149.1
OU136150.1
OU136151.1
OU136152.1
OU136153.1
OU136154.1
OU136155.1
OU136156.1
OU136157.1
OU136158.1
OU136159.1
OU136160.1
OU136161.1
OU136162.1
OU136163.1
OU136164.1
OU136165.1
OU136166.1
OU136167.1
OU136168.1
OU136169.1
OU136170.1
OU136171.1
OU136172.1
OU136173.1
OU136174.1
OU136175.1
OU136176.1
OU136177.1
OU136178.1
OU136179.1
OU136180.1
OU136181.1
OU136182.1
OU136183.1
OU136184.1
OU136185.1
OU136186.1
OU136187.1
OU136188.1
OU136189.1
OU136190.1
OU136191.1
OU136192.1
OU136193.1
OU136194.1
OU136195.1
OU136196.1
OU136197.1
OU136198.1
OU136199.1
OU136200.1
OU136201.1
OU136202.1
OU136203.1
OU136204.1
OU136205.1
OU136206.1
OU136207.1
OU136208.1
OU136209.1
OU136210.1
OU136211.1
OU136212.1
OU136213.1
OU136214.1
OU136215.1
OU136216.1
OU136217.1
OU136218.1
OU136219.1
OU136220.1
OU136221.1
OU136222.1
OU136223.1
OU136224.1
OU136225.1
OU136226.1
OU136227.1
OU136228.1
OU136229.1
OU136230.1
OU136231.1
OU136232.1
OU136233.1
OU136234.1
OU136235.1
OU136236.1
OU136237.1
OU136238.1
OU136239.1
OU136240.1
OU136241.1
OU136242.1
OU136243.1
OU136244.1
OU136245.1
OU136246.1
OU136247.1
OU136248.1
OU136249.1
OU136250.1
OU136251.1
OU136252.1
OU136253.1
OU136254.1
OU136255.1
OU136256.1
OU136257.1
OU136258.1
OU136259.1
OU136260.1
OU136261.1
OU136262.1
OU136263.1
OU136264.1
OU136265.1
OU136266.1
OU136267.1
OU136268.1
OU136269.1
OU136270.1
OU136271.1
OU136272.1
OU136273.1
OU136274.1
OU136275.1
OU136276.1
OU136277.1
OU136278.1
OU136279.1
OU136280.1
OU136281.1
OU136282.1
OU136283.1
OU136284.1
OU136285.1
OU136286.1
OU136287.1
OU136288.1
OU136289.1
OU136290.1
OU136291.1
OU136292.1
OU136293.1
OU136294.1
OU136295.1
OU136296.1
OU136297.1
OU136298.1
OU136299.1
OU136300.1
OU136301.1
OU136302.1
OU136303.1
OU136304.1
OU136305.1
OU136306.1
OU136307.1
OU136308.1
OU136309.1
OU136310.1
OU136311.1
OU136312.1
OU136313.1
OU136314.1
OU136315.1
OU136316.1
OU136317.1
OU136318.1
OU136319.1
OU136320.1
OU136321.1
OU136322.1
OU136323.1
OU136324.1
OU136325.1
OU136326.1
OU136327.1
OU136328.1
OU136329.1
OU136330.1
OU136331.1
OU136332.1
OU136333.1
OU136334.1
OU136335.1
OU136336.1
OU136337.1
OU136338.1
OU136339.1
OU136340.1
OU136341.1
OU136342.1
OU136343.1
OU136344.1
OU136345.1
OU136346.1
OU136347.1
OU136348.1
OU136349.1
OU136350.1
OU136351.1
OU136352.1
OU136353.1
OU136354.1
OU136355.1
OU136356.1
OU136357.1
OU136358.1
OU136359.1
OU136360.1
OU136361.1
OU136362.1
OU136363.1
OU136364.1
OU136365.1
OU136366.1
OU136367.1
OU136368.1
OU136369.1
OU136370.1
OU136371.1
OU136372.1
OU136373.1
OU136374.1
OU136375.1
OU136376.1
OU136377.1
OU136378.1
OU136379.1
OU136380.1
OU136381.1
OU136382.1
OU136383.1
OU136384.1
OU136385.1
OU136386.1
OU136387.1
OU136388.1
OU136389.1
OU136390.1
OU136391.1
OU136392.1
OU136393.1
OU136394.1
OU136395.1
OU136396.1
OU136397.1
OU136398.1
OU136399.1
OU136400.1
OU136401.1
OU136402.1
OU136403.1
OU136404.1
OU136405.1
OU136406.1
OU136407.1
OU136408.1
OU136409.1
OU136410.1
OU136411.1
OU136412.1
OU136413.1
OU136414.1
OU136415.1
OU136416.1
OU136417.1
OU136418.1
OU136419.1
OU136420.1
OU136421.1
OU136422.1
OU136423.1
OU136424.1
OU136425.1
OU136426.1
OU136427.1
OU136428.1
OU136429.1
OU136430.1
OU136431.1
OU136432.1
OU136433.1
OU136434.1
OU136435.1
OU136436.1
OU136437.1
OU136438.1
OU136439.1
OU136440.1
OU136441.1
OU136442.1
OU136443.1
OU136444.1
OU136445.1
OU136446.1
OU136447.1
OU136448.1
OU136449.1
OU136450.1
OU136451.1
OU136452.1
OU136453.1
OU136454.1
OU136455.1
OU136456.1
OU136457.1
OU136458.1
OU136459.1
OU136460.1
OU136461.1
OU136462.1
OU136463.1
OU136464.1
OU136465.1
OU136466.1
OU136467.1
OU136468.1
OU136469.1
OU136470.1
OU136471.1
OU136472.1
OU136473.1
OU136474.1
OU136475.1
OU136476.1
OU136477.1
OU136478.1
OU136479.1
OU136480.1
OU136481.1
OU136482.1
OU136483.1
OU136484.1
OU136485.1
OU136486.1
OU136487.1
OU136488.1
OU136489.1
OU136490.1
OU136491.1
OU136492.1
OU136493.1
OU136494.1
OU136495.1
OU136496.1
OU136497.1
OU136498.1
OU136499.1
OU136500.1
OU136501.1
OU136502.1
OU136503.1
OU136504.1
OU136505.1
OU136506.1
OU136507.1
OU136508.1
OU136509.1
OU136510.1
OU136511.1
OU136512.1
OU136513.1
OU136514.1
OU136515.1
OU136516.1
OU136517.1
OU136518.1
OU136519.1
OU136520.1
OU136521.1
OU136522.1
OU136523.1
OU136524.1
OU136525.1
OU136526.1
OU136527.1
OU136528.1
OU136529.1
OU136530.1
OU136531.1
OU136532.1
OU136533.1
OU136534.1
OU136535.1
OU136536.1
OU136537.1
OU136538.1
OU136539.1
OU136540.1
OU136541.1
OU136542.1
OU136543.1
OU136544.1
OU136545.1
OU136546.1
OU136547.1
OU136548.1
OU136549.1
OU136550.1
OU136551.1
OU136552.1
OU136553.1
OU136554.1
OU136555.1
OU136556.1
OU136557.1
OU136558.1
OU136559.1
OU136560.1
OU136561.1
OU136562.1
OU136563.1
OU136564.1
OU136565.1
OU136566.1
OU136567.1
OU136568.1
OU136569.1
OU136570.1
OU136571.1
OU136572.1
OU136573.1
OU136574.1
OU136575.1
OU136576.1
OU136577.1
OU136578.1
OU136579.1
OU136580.1
OU136581.1
OU136582.1
OU136583.1
OU136584.1
OU136585.1
OU136586.1
OU136587.1
OU136588.1
OU136589.1
OU136590.1
OU136591.1
OU136592.1
OU136593.1
OU136594.1
OU136595.1
OU136596.1
OU136597.1
OU136598.1
OU136599.1
OU136600.1
OU136601.1
OU136602.1
OU136603.1
OU136604.1
OU136605.1
OU136606.1
OU136607.1
OU136608.1
OU136609.1
OU136610.1
OU136611.1
OU136612.1
OU136613.1
OU136614.1
OU136615.1
OU136616.1
OU136617.1
OU136618.1
OU136619.1
OU136620.1
OU136621.1
OU136622.1
OU136623.1
OU136624.1
OU136625.1
OU136626.1
OU136627.1
OU136628.1
OU136629.1
OU136630.1
OU136631.1
OU136632.1
OU136633.1
OU136634.1
OU136635.1
OU136636.1
OU136637.1
OU136638.1
OU136639.1
OU136640.1
OU136641.1
OU136642.1
OU136643.1
OU136644.1
OU136645.1
OU136646.1
OU136647.1
OU136648.1
OU136649.1
OU136650.1
OU136651.1
OU136652.1
OU136653.1
OU136654.1
OU136655.1
OU136656.1
OU136657.1
OU136658.1
OU136659.1
OU136660.1
OU136661.1
OU136662.1
OU136663.1
OU136664.1
OU136665.1
OU136666.1
OU136667.1
OU136668.1
OU136669.1
OU136670.1
OU136671.1
OU136672.1
OU136673.1
OU136674.1
OU136675.1
OU136676.1
OU136677.1
OU136678.1
OU136679.1
OU136680.1
OU136681.1
OU136682.1
OU136683.1
OU136684.1
OU136685.1
OU136686.1
OU136687.1
OU136688.1
OU136689.1
OU136690.1
OU136691.1
OU136692.1
OU136693.1
OU136694.1
OU136695.1
OU136696.1
OU136697.1
OU136698.1
OU136699.1
OU136700.1
OU136701.1
OU136702.1
OU136703.1
OU136704.1
OU136705.1
OU136706.1
OU136707.1
OU136708.1
OU136709.1
OU136710.1
OU136711.1
OU136712.1
OU136713.1
OU136714.1
OU136715.1
OU136716.1
OU136717.1
OU136718.1
OU136719.1
OU136720.1
OU136721.1
OU136722.1
OU136723.1
OU136724.1
OU136725.1
OU136726.1
OU136727.1
OU136728.1
OU136729.1
OU136730.1
OU136731.1
OU136732.1
OU136733.1
OU136734.1
OU136735.1
OU136736.1
OU136737.1
OU136738.1
OU136739.1
OU136740.1
OU136741.1
OU136742.1
OU136743.1
OU136744.1
OU136745.1
OU136746.1
OU136747.1
OU136748.1
OU136749.1
OU136750.1
OU136751.1
OU136752.1
OU136753.1
OU136754.1
OU136755.1
OU136756.1
OU136757.1
OU136758.1
OU136759.1
OU136760.1
OU136761.1
OU136762.1
OU136763.1
OU136764.1
OU136765.1
OU136766.1
OU136767.1
OU136768.1
OU136769.1
OU136770.1
OU136771.1
OU136772.1
OU136773.1
OU136774.1
OU136775.1
OU136776.1
OU136777.1
OU136778.1
OU136779.1
OU136780.1
OU136781.1
OU136782.1
OU136783.1
OU136784.1
OU136785.1
OU136786.1
OU136787.1
OU136788.1
OU136789.1
OU136790.1
OU136791.1
OU136792.1
OU136793.1
OU136794.1
OU136795.1
OU136796.1
OU136797.1
OU136798.1
OU136799.1
OU136800.1
OU136801.1
OU136802.1
OU136803.1
OU136804.1
OU136805.1
OU136806.1
OU136807.1
OU136808.1
OU136809.1
OU136810.1
OU136811.1
OU136812.1
OU136813.1
OU136814.1
OU136815.1
OU136816.1
OU136817.1
OU136818.1
OU136819.1
OU136820.1
OU136821.1
OU136822.1
OU136823.1
OU136824.1
OU136825.1
OU136826.1
OU136827.1
OU136828.1
OU136829.1
OU136830.1
OU136831.1
OU136832.1
OU136833.1
OU136834.1
OU136835.1
OU136836.1
OU136837.1
OU136838.1
OU136839.1
OU136840.1
OU136841.1
OU136842.1
OU136843.1
OU136844.1
OU136845.1
OU136846.1
OU136847.1
OU136848.1
OU136849.1
OU136850.1
OU136851.1
OU136852.1
OU136853.1
OU136854.1
OU136855.1
OU136856.1
OU136857.1
OU136858.1
OU136859.1
OU136860.1
OU136861.1
OU136862.1
OU136863.1
OU136864.1
OU136865.1
OU136866.1
OU136867.1
OU136868.1
OU136869.1
OU136870.1
OU136871.1
OU136872.1
OU136873.1
OU136874.1
OU136875.1
OU136876.1
OU136877.1
OU136878.1
OU136879.1
OU136880.1
OU136881.1
OU136882.1
OU136883.1
OU136884.1
OU136885.1
OU136886.1
OU136887.1
OU136888.1
OU136889.1
OU136890.1
OU136891.1
OU136892.1
OU136893.1
OU136894.1
OU136895.1
OU136896.1
OU136897.1
OU136898.1
OU136899.1
OU136900.1
OU136901.1
OU136902.1
OU136903.1
OU136904.1
OU136905.1
OU136906.1
OU136907.1
OU136908.1
OU136909.1
OU136910.1
OU136911.1
OU136912.1
OU136913.1
OU136914.1
OU136915.1
OU136916.1
OU136917.1
OU136918.1
OU136919.1
OU136920.1
OU136921.1
OU136922.1
OU136923.1
OU136924.1
OU136925.1
OU136926.1
OU136927.1
OU136928.1
OU136929.1
OU136930.1
OU136931.1
OU136932.1
OU136933.1
OU136934.1
OU136935.1
OU136936.1
OU136937.1
OU136938.1
OU136939.1
OU136940.1
OU136941.1
OU136942.1
OU136943.1
OU136944.1
OU136945.1
OU136946.1
OU136947.1
OU136948.1
OU136949.1
OU136950.1
OU136951.1
OU136952.1
OU136953.1
OU136954.1
OU136955.1
OU136956.1
OU136957.1
OU136958.1
OU136959.1
OU136960.1
OU136961.1
OU136962.1
OU136963.1
OU136964.1
OU136965.1
OU136966.1
OU136967.1
OU136968.1
OU136969.1
OU136970.1
OU136971.1
OU136972.1
OU136973.1
OU136974.1
OU136975.1
OU136976.1
OU136977.1
OU136978.1
OU136979.1
OU136980.1
OU136981.1
OU136982.1
OU136983.1
OU136984.1
OU136985.1
OU136986.1
OU136987.1
OU136988.1
OU136989.1
OU136990.1
OU136991.1
OU136992.1
OU136993.1
OU136994.1
OU136995.1
OU136996.1
OU136997.1
OU136998.1
OU136999.1
OU137000.1
OU137001.1
OU137002.1
OU137003.1
OU137004.1
OU137005.1
OU137006.1
OU137007.1
OU137008.1
OU137009.1
OU137010.1
OU137011.1
OU137012.1
OU137013.1
OU137014.1
OU137015.1
OU137016.1
OU137017.1
OU137018.1
OU137019.1
OU137020.1
OU137021.1
OU137022.1
OU137023.1
OU137024.1
OU137025.1
OU137026.1
OU137027.1
OU137028.1
OU137029.1
OU137030.1
OU137031.1
OU137032.1
OU137033.1
OU137034.1
OU137035.1
OU137036.1
OU137037.1
OU137038.1
OU137039.1
OU137040.1
OU137041.1
OU137042.1
OU137043.1
OU137044.1
OU137045.1
OU137046.1
OU137047.1
OU137048.1
OU137049.1
OU137050.1
OU137051.1
OU137052.1
OU137053.1
OU137054.1
OU137055.1
OU137056.1
OU137057.1
OU137058.1
OU137059.1
OU137060.1
OU137061.1
OU137062.1
OU137063.1
OU137064.1
OU137065.1
OU137066.1
OU137067.1
OU137068.1
OU137069.1
OU137070.1
OU137071.1
OU137072.1
OU137073.1
OU137074.1
OU137075.1
OU137076.1
OU137077.1
OU137078.1
OU137079.1
OU137080.1
OU137081.1
OU137082.1
OU137083.1
OU137084.1
OU137085.1
OU137086.1
OU137087.1
OU137088.1
OU137089.1
OU137090.1
OU137091.1
OU137092.1
OU137093.1
OU137094.1
OU137095.1
OU137096.1
OU137097.1
OU137098.1
OU137099.1
OU137100.1
OU137101.1
OU137102.1
OU137103.1
OU137104.1
OU137105.1
OU137106.1
OU137107.1
OU137108.1
OU137109.1
OU137110.1
OU137111.1
OU137112.1
OU137113.1
OU137114.1
OU137115.1
OU137116.1
OU137117.1
OU137118.1
OU137119.1
OU137120.1
OU137121.1
OU137122.1
OU137123.1
OU137124.1
OU137125.1
OU137126.1
OU137127.1
OU137128.1
OU137129.1
OU137130.1
OU137131.1
OU137132.1
OU137133.1
OU137134.1
OU137135.1
OU137136.1
OU137137.1
OU137138.1
OU137139.1
OU137140.1
OU137141.1
OU137142.1
OU137143.1
OU137144.1
OU137145.1
OU137146.1
OU137147.1
OU137148.1
OU137149.1
OU137150.1
OU137151.1
OU137152.1
OU137153.1
OU137154.1
OU137155.1
OU137156.1
OU137157.1
OU137158.1
OU137159.1
OU137160.1
OU137161.1
OU137162.1
OU137163.1
OU137164.1
OU137165.1
OU137166.1
OU137167.1
OU137168.1
OU137169.1
OU137170.1
OU137171.1
OU137172.1
OU137173.1
OU137174.1
OU137175.1
OU137176.1
OU137177.1
OU137178.1
OU137179.1
OU137180.1
OU137181.1
OU137182.1
OU137183.1
OU137184.1
OU137185.1
OU137186.1
OU137187.1
OU137188.1
OU137189.1
OU137190.1
OU137191.1
OU137192.1
OU137193.1
OU137194.1
OU137195.1
OU137196.1
OU137197.1
OU137198.1
OU137199.1
OU137200.1
OU137201.1
OU137202.1
OU137203.1
OU137204.1
OU137205.1
OU137206.1
OU137207.1
OU137208.1
OU137209.1
OU137210.1
OU137211.1
OU137212.1
OU137213.1
OU137214.1
OU137215.1
OU137216.1
OU137217.1
OU137218.1
OU137219.1
OU137220.1
OU137221.1
OU137222.1
OU137223.1
OU137224.1
OU137225.1
OU137226.1
OU137227.1
OU137228.1
OU137229.1
OU137230.1
OU137231.1
OU137232.1
OU137233.1
OU137234.1
OU137235.1
OU137236.1
OU137237.1
OU137238.1
OU137239.1
OU137240.1
OU137241.1
OU137242.1
OU137243.1
OU137244.1
OU137245.1
OU137246.1
OU137247.1
OU137248.1
OU137249.1
OU137250.1
OU137251.1
OU137252.1
OU137253.1
OU137254.1
OU137255.1
OU137256.1
OU137257.1
OU137258.1
OU137259.1
OU137260.1
OU137261.1
OU137262.1
OU137263.1
OU137264.1
OU137265.1
OU137266.1
OU137267.1
OU137268.1
OU137269.1
OU137270.1
OU137271.1
OU137272.1
OU137273.1
OU137274.1
OU137275.1
OU137276.1
OU137277.1
OU137278.1
OU137279.1
OU137280.1
OU137281.1
OU137282.1
OU137283.1
OU137284.1
OU137285.1
OU137286.1
OU137287.1
OU137288.1
OU137289.1
OU137290.1
OU137291.1
OU137292.1
OU137293.1
OU137294.1
OU137295.1
OU137296.1
OU137297.1
OU137298.1
OU137299.1
OU137300.1
OU137301.1
OU137302.1
OU137303.1
OU137304.1
OU137305.1
OU137306.1
OU137307.1
OU137308.1
OU137309.1
OU137310.1
OU137311.1
OU137312.1
OU137313.1
OU137314.1
OU137315.1
OU137316.1
OU137317.1
OU137318.1
OU137319.1
OU137320.1
OU137321.1
OU137322.1
OU137323.1
OU137324.1
OU137325.1
OU137326.1
OU137327.1
OU137328.1
OU137329.1
OU137330.1
OU137331.1
OU137332.1
OU137333.1
OU137334.1
OU137335.1
OU137336.1
OU137337.1
OU137338.1
OU137339.1
OU137340.1
OU137341.1
OU137342.1
OU137343.1
OU137344.1
OU137345.1
OU137346.1
OU137347.1
OU137348.1
OU137349.1
OU137350.1
OU137351.1
OU137352.1
OU137353.1
OU137354.1
OU137355.1
OU137356.1
OU137357.1
OU137358.1
OU137359.1
OU137360.1
OU137361.1
OU137362.1
OU137363.1
OU137364.1
OU137365.1
OU137366.1
OU137367.1
OU137368.1
OU137369.1
OU137370.1
OU137371.1
OU137372.1
OU137373.1
OU137374.1
OU137375.1
OU137376.1
OU137377.1
OU137378.1
OU137379.1
OU137380.1
OU137381.1
OU137382.1
OU137383.1
OU137384.1
OU137385.1
OU137386.1
OU137387.1
OU137388.1
OU137389.1
OU137390.1
OU137391.1
OU137392.1
OU137393.1
OU137394.1
OU137395.1
OU137396.1
OU137397.1
OU137398.1
OU137399.1
OU137400.1
OU137401.1
OU137402.1
OU137403.1
OU137404.1
OU137405.1
OU137406.1
OU137407.1
OU137408.1
OU137409.1
OU137410.1
OU137411.1
OU137412.1
OU137413.1
OU137414.1
OU137415.1
OU137416.1
OU137417.1
OU137418.1
OU137419.1
OU137420.1
OU137421.1
OU137422.1
OU137423.1
OU137424.1
OU137425.1
OU137426.1
OU137427.1
OU137428.1
OU137429.1
OU137430.1
OU137431.1
OU137432.1
OU137433.1
OU137434.1
OU137435.1
OU137436.1
OU137437.1
OU137438.1
OU137439.1
OU137440.1
OU137441.1
OU137442.1
OU137443.1
OU137444.1
OU137445.1
OU137446.1
OU137447.1
OU137448.1
OU137449.1
OU137450.1
OU137451.1
OU137452.1
OU137453.1
OU137454.1
OU137455.1
OU137456.1
OU137457.1
OU137458.1
OU137459.1
OU137460.1
OU137461.1
OU137462.1
OU137463.1
OU137464.1
OU137465.1
OU137466.1
OU137467.1
OU137468.1
OU137469.1
OU137470.1
OU137471.1
OU137472.1
OU137473.1
OU137474.1
OU137475.1
OU137476.1
OU137477.1
OU137478.1
OU137479.1
OU137480.1
OU137481.1
OU137482.1
OU137483.1
OU137484.1
OU137485.1
OU137486.1
OU137487.1
OU137488.1
OU137489.1
OU137490.1
OU137491.1
OU137492.1
OU137493.1
OU137494.1
OU137495.1
OU137496.1
OU137497.1
OU137498.1
OU137499.1
OU137500.1
OU137501.1
OU137502.1
OU137503.1
OU137504.1
OU137505.1
OU137506.1
OU137507.1
OU137508.1
OU137509.1
OU137510.1
OU137511.1
OU137512.1
OU137513.1
OU137514.1
OU137515.1
OU137516.1
OU137517.1
OU137518.1
OU137519.1
OU137520.1
OU137521.1
OU137522.1
OU137523.1
OU137524.1
OU137525.1
OU137526.1
OU137527.1
OU137528.1
OU137529.1
OU137530.1
OU137531.1
OU137532.1
OU137533.1
OU137534.1
OU137535.1
OU137536.1
OU137537.1
OU137538.1
OU137539.1
OU137540.1
OU137541.1
OU137542.1
OU137543.1
OU137544.1
OU137545.1
OU137546.1
OU137547.1
OU137548.1
OU137549.1
OU137550.1
OU137551.1
OU137552.1
OU137553.1
OU137554.1
OU137555.1
OU137556.1
OU137557.1
OU137558.1
OU137559.1
OU137560.1
OU137561.1
OU137562.1
OU137563.1
OU137564.1
OU137565.1
OU137566.1
OU137567.1
OU137568.1
OU137569.1
OU137570.1
OU137571.1
OU137572.1
OU137573.1
OU137574.1
OU137575.1
OU137576.1
OU137577.1
OU137578.1
OU137579.1
OU137580.1
OU137581.1
OU137582.1
OU137583.1
OU137584.1
OU137585.1
OU137586.1
OU137587.1
OU137588.1
OU137589.1
OU137590.1
OU137591.1
OU137592.1
OU137593.1
OU137594.1
OU137595.1
OU137596.1
OU137597.1
OU137598.1
OU137599.1
OU137600.1
OU137601.1
OU137602.1
OU137603.1
OU137604.1
OU137605.1
OU137606.1
OU137607.1
OU137608.1
OU137609.1
OU137610.1
OU137611.1
OU137612.1
OU137613.1
OU137614.1
OU137615.1
OU137616.1
OU137617.1
OU137618.1
OU137619.1
OU137620.1
OU137621.1
OU137622.1
OU137623.1
OU137624.1
OU137625.1
OU137626.1
OU137627.1
OU137628.1
OU137629.1
OU137630.1
OU137631.1
OU137632.1
OU137633.1
OU137634.1
OU137635.1
OU137636.1
OU137637.1
OU137638.1
OU137639.1
OU137640.1
OU137641.1
OU137642.1
OU137643.1
OU137644.1
OU137645.1
OU137646.1
OU137647.1
OU137648.1
OU137649.1
OU137650.1
OU137651.1
OU137652.1
OU137653.1
OU137654.1
OU137655.1
OU137656.1
OU137657.1
OU137658.1
OU137659.1
OU137660.1
OU137661.1
OU137662.1
OU137663.1
OU137664.1
OU137665.1
OU137666.1
OU137667.1
OU137668.1
OU137669.1
OU137670.1
OU137671.1
OU137672.1
OU137673.1
OU137674.1
OU137675.1
OU137676.1
OU137677.1
OU137678.1
OU137679.1
OU137680.1
OU137681.1
OU137682.1
OU137683.1
OU137684.1
OU137685.1
OU137686.1
OU137687.1
OU137688.1
OU137689.1
OU137690.1
OU137691.1
OU137692.1
OU137693.1
OU137694.1
OU137695.1
OU137696.1
OU137697.1
OU137698.1
OU137699.1
OU137700.1
OU137701.1
OU137702.1
OU137703.1
OU137704.1
OU137705.1
OU137706.1
OU137707.1
OU137708.1
OU137709.1
OU137710.1
OU137711.1
OU137712.1
OU137713.1
OU137714.1
OU137715.1
OU137716.1
OU137717.1
OU137718.1
OU137719.1
OU137720.1
OU137721.1
OU137722.1
OU137723.1
OU137724.1
OU137725.1
OU137726.1
OU137727.1
OU137728.1
OU137729.1
OU137730.1
OU137731.1
OU137732.1
OU137733.1
OU137734.1
OU137735.1
OU137736.1
OU137737.1
OU137738.1
OU137739.1
OU137740.1
OU137741.1
OU137742.1
OU137743.1
OU137744.1
OU137745.1
OU137746.1
OU137747.1
OU137748.1
OU137749.1
OU137750.1
OU137751.1
OU137752.1
OU137753.1
OU137754.1
OU137755.1
OU137756.1
OU137757.1
OU137758.1
OU137759.1
OU137760.1
OU137761.1
OU137762.1
OU137763.1
OU137764.1
OU137765.1
OU137766.1
OU137767.1
OU137768.1
OU137769.1
OU137770.1
OU137771.1
OU137772.1
OU137773.1
OU137774.1
OU137775.1
OU137776.1
OU137777.1
OU137778.1
OU137779.1
OU137780.1
OU137781.1
OU137782.1
OU137783.1
OU137784.1
OU137785.1
OU137786.1
OU137787.1
OU137788.1
OU137789.1
OU137790.1
OU137791.1
OU137792.1
OU137793.1
OU137794.1
OU137795.1
OU137796.1
OU137797.1
OU137798.1
OU137799.1
OU137800.1
OU137801.1
OU137802.1
OU137803.1
OU137804.1
OU137805.1
OU137806.1
OU137807.1
OU137808.1
OU137809.1
OU137810.1
OU137811.1
OU137812.1
OU137813.1
OU137814.1
OU137815.1
OU137816.1
OU137817.1
OU137818.1
OU137819.1
OU137820.1
OU137821.1
OU137822.1
OU137823.1
OU137824.1
OU137825.1
OU137826.1
OU137827.1
OU137828.1
OU137829.1
OU137830.1
OU137831.1
OU137832.1
OU137833.1
OU137834.1
OU137835.1
OU137836.1
OU137837.1
OU137838.1
OU137839.1
OU137840.1
OU137841.1
OU137842.1
OU137843.1
OU137844.1
OU137845.1
OU137846.1
OU137847.1
OU137848.1
OU137849.1
OU137850.1
OU137851.1
OU137852.1
OU137853.1
OU137854.1
OU137855.1
OU137856.1
OU137857.1
OU137858.1
OU137859.1
OU137860.1
OU137861.1
OU137862.1
OU137863.1
OU137864.1
OU137865.1
OU137866.1
OU137867.1
OU137868.1
OU137869.1
OU137870.1
OU137871.1
OU137872.1
OU137873.1
OU137874.1
OU137875.1
OU137876.1
OU137877.1
OU137878.1
OU137879.1
OU137880.1
OU137881.1
OU137882.1
OU137883.1
OU137884.1
OU137885.1
OU137886.1
OU137887.1
OU137888.1
OU137889.1
OU137890.1
OU137891.1
OU137892.1
OU137893.1
OU137894.1
OU137895.1
OU137896.1
OU137897.1
OU137898.1
OU137899.1
OU137900.1
OU137901.1
OU137902.1
OU137903.1
OU137904.1
OU137905.1
OU137906.1
OU137907.1
OU137908.1
OU137909.1
OU137910.1
OU137911.1
OU137912.1
OU137913.1
OU137914.1
OU137915.1
OU137916.1
OU137917.1
OU137918.1
OU137919.1
OU137920.1
OU137921.1
OU137922.1
OU137923.1
OU137924.1
OU137925.1
OU137926.1
OU137927.1
OU137928.1
OU137929.1
OU137930.1
OU137931.1
OU137932.1
OU137933.1
OU137934.1
OU137935.1
OU137936.1
OU137937.1
OU137938.1
OU137939.1
OU137940.1
OU137941.1
OU137942.1
OU137943.1
OU137944.1
OU137945.1
OU137946.1
OU137947.1
OU137948.1
OU137949.1
OU137950.1
OU137951.1
OU137952.1
OU137953.1
OU137954.1
OU137955.1
OU137956.1
OU137957.1
OU137958.1
OU137959.1
OU137960.1
OU137961.1
OU137962.1
OU137963.1
OU137964.1
OU137965.1
OU137966.1
OU137967.1
OU137968.1
OU137969.1
OU137970.1
OU137971.1
OU137972.1
OU137973.1
OU137974.1
OU137975.1
OU137976.1
OU137977.1
OU137978.1
OU137979.1
OU137980.1
OU137981.1
OU137982.1
OU137983.1
OU137984.1
OU137985.1
OU137986.1
OU137987.1
OU137988.1
OU137989.1
OU137990.1
OU137991.1
OU137992.1
OU137993.1
OU137994.1
OU137995.1
OU137996.1
OU137997.1
OU137998.1
OU137999.1
OU138000.1
OU138001.1
OU138002.1
OU138003.1
OU138004.1
OU138005.1
OU138006.1
OU138007.1
OU138008.1
OU138009.1
OU138010.1
OU138011.1
OU138012.1
OU138013.1
OU138014.1
OU138015.1
OU138016.1
OU138017.1
OU138018.1
OU138019.1
OU138020.1
OU138021.1
OU138022.1
OU138023.1
OU138024.1
OU138025.1
OU138026.1
OU138027.1
OU138028.1
OU138029.1
OU138030.1
OU138031.1
OU138032.1
OU138033.1
OU138034.1
OU138035.1
OU138036.1
OU138037.1
OU138038.1
OU138039.1
OU138040.1
OU138041.1
OU138042.1
OU138043.1
OU138044.1
OU138045.1
OU138046.1
OU138047.1
OU138048.1
OU138049.1
OU138050.1
OU138051.1
OU138052.1
OU138053.1
OU138054.1
OU138055.1
OU138056.1
OU138057.1
OU138058.1
OU138059.1
OU138060.1
OU138061.1
OU138062.1
OU138063.1
OU138064.1
OU138065.1
OU138066.1
OU138067.1
OU138068.1
OU138069.1
OU138070.1
OU138071.1
OU138072.1
OU138073.1
OU138074.1
OU138075.1
OU138076.1
OU138077.1
OU138078.1
OU138079.1
OU138080.1
OU138081.1
OU138082.1
OU138083.1
OU138084.1
OU138085.1
OU138086.1
OU138087.1
OU138088.1
OU138089.1
OU138090.1
OU138091.1
OU138092.1
OU138093.1
OU138094.1
OU138095.1
OU138096.1
OU138097.1
OU138098.1
OU138099.1
OU138100.1
OU138101.1
OU138102.1
OU138103.1
OU138104.1
OU138105.1
OU138106.1
OU138107.1
OU138108.1
OU138109.1
OU138110.1
OU138111.1
OU138112.1
OU138113.1
OU138114.1
OU138115.1
OU138116.1
OU138117.1
OU138118.1
OU138119.1
OU138120.1
OU138121.1
OU138122.1
OU138123.1
OU138124.1
OU138125.1
OU138126.1
OU138127.1
OU138128.1
OU138129.1
OU138130.1
OU138131.1
OU138132.1
OU138133.1
OU138134.1
OU138135.1
OU138136.1
OU138137.1
OU138138.1
OU138139.1
OU138140.1
OU138141.1
OU138142.1
OU138143.1
OU138144.1
OU138145.1
OU138146.1
OU138147.1
OU138148.1
OU138149.1
OU138150.1
OU138151.1
OU138152.1
OU138153.1
OU138154.1
OU138155.1
OU138156.1
OU138157.1
OU138158.1
OU138159.1
OU138160.1
OU138161.1
OU138162.1
OU138163.1
OU138164.1
OU138165.1
OU138166.1
OU138167.1
OU138168.1
OU138169.1
OU138170.1
OU138171.1
OU138172.1
OU138173.1
OU138174.1
OU138175.1
OU138176.1
OU138177.1
OU138178.1
OU138179.1
OU138180.1
OU138181.1
OU138182.1
OU138183.1
OU138184.1
OU138185.1
OU138186.1
OU138187.1
OU138188.1
OU138189.1
OU138190.1
OU138191.1
OU138192.1
OU138193.1
OU138194.1
OU138195.1
OU138196.1
OU138197.1
OU138198.1
OU138199.1
OU138200.1
OU138201.1
OU138202.1
OU138203.1
OU138204.1
OU138205.1
OU138206.1
OU138207.1
OU138208.1
OU138209.1
OU138210.1
OU138211.1
OU138212.1
OU138213.1
OU138214.1
OU138215.1
OU138216.1
OU138217.1
OU138218.1
OU138219.1
OU138220.1
OU138221.1
OU138222.1
OU138223.1
OU138224.1
OU138225.1
OU138226.1
OU138227.1
OU138228.1
OU138229.1
OU138230.1
OU138231.1
OU138232.1
OU138233.1
OU138234.1
OU138235.1
OU138236.1
OU138237.1
OU138238.1
OU138239.1
OU138240.1
OU138241.1
OU138242.1
OU138243.1
OU138244.1
OU138245.1
OU138246.1
OU138247.1
OU138248.1
OU138249.1
OU138250.1
OU138251.1
OU138252.1
OU138253.1
OU138254.1
OU138255.1
OU138256.1
OU138257.1
OU138258.1
OU138259.1
OU138260.1
OU138261.1
OU138262.1
OU138263.1
OU138264.1
OU138265.1
OU138266.1
OU138267.1
OU138268.1
OU138269.1
OU138270.1
OU138271.1
OU138272.1
OU138273.1
OU138274.1
OU138275.1
OU138276.1
OU138277.1
OU138278.1
OU138279.1
OU138280.1
OU138281.1
OU138282.1
OU138283.1
OU138284.1
OU138285.1
OU138286.1
OU138287.1
OU138288.1
OU138289.1
OU138290.1
OU138291.1
OU138292.1
OU138293.1
OU138294.1
OU138295.1
OU138296.1
OU138297.1
OU138298.1
OU138299.1
OU138300.1
OU138301.1
OU138302.1
OU138303.1
OU138304.1
OU138305.1
OU138306.1
OU138307.1
OU138308.1
OU138309.1
OU138310.1
OU138311.1
OU138312.1
OU138313.1
OU138314.1
OU138315.1
OU138316.1
OU138317.1
OU138318.1
OU138319.1
OU138320.1
OU138321.1
OU138322.1
OU138323.1
OU138324.1
OU138325.1
OU138326.1
OU138327.1
OU138328.1
OU138329.1
OU138330.1
OU138331.1
OU138332.1
OU138333.1
OU138334.1
OU138335.1
OU138336.1
OU138337.1
OU138338.1
OU138339.1
OU138340.1
OU138341.1
OU138342.1
OU138343.1
OU138344.1
OU138345.1
OU138346.1
OU138347.1
OU138348.1
OU138349.1
OU138350.1
OU138351.1
OU138352.1
OU138353.1
OU138354.1
OU138355.1
OU138356.1
OU138357.1
OU138358.1
OU138359.1
OU138360.1
OU138361.1
OU138362.1
OU138363.1
OU138364.1
OU138365.1
OU138366.1
OU138367.1
OU138368.1
OU138369.1
OU138370.1
OU138371.1
OU138372.1
OU138373.1
OU138374.1
OU138375.1
OU138376.1
OU138377.1
OU138378.1
OU138379.1
OU138380.1
OU138381.1
OU138382.1
OU138383.1
OU138384.1
OU138385.1
OU138386.1
OU138387.1
OU138388.1
OU138389.1
OU138390.1
OU138391.1
OU138392.1
OU138393.1
OU138394.1
OU138395.1
OU138396.1
OU138397.1
OU138398.1
OU138399.1
OU138400.1
OU138401.1
OU138402.1
OU138403.1
OU138404.1
OU138405.1
OU138406.1
OU138407.1
OU138408.1
OU138409.1
OU138410.1
OU138411.1
OU138412.1
OU138413.1
OU138414.1
OU138415.1
OU138416.1
OU138417.1
OU138418.1
OU138419.1
OU138420.1
OU138421.1
OU138422.1
OU138423.1
OU138424.1
OU138425.1
OU138426.1
OU138427.1
OU138428.1
OU138429.1
OU138430.1
OU138431.1
OU138432.1
OU138433.1
OU138434.1
OU138435.1
OU138436.1
OU138437.1
OU138438.1
OU138439.1
OU138440.1
OU138441.1
OU138442.1
OU138443.1
OU138444.1
OU138445.1
OU138446.1
OU138447.1
OU138448.1
OU138449.1
OU138450.1
OU138451.1
OU138452.1
OU138453.1
OU138454.1
OU138455.1
OU138456.1
OU138457.1
OU138458.1
OU138459.1
OU138460.1
OU138461.1
OU138462.1
OU138463.1
OU138464.1
OU138465.1
OU138466.1
OU138467.1
OU138468.1
OU138469.1
OU138470.1
OU138471.1
OU138472.1
OU138473.1
OU138474.1
OU138475.1
OU138476.1
OU138477.1
OU138478.1
OU138479.1
OU138480.1
OU138481.1
OU138482.1
OU138483.1
OU138484.1
OU138485.1
OU138486.1
OU138487.1
OU138488.1
OU138489.1
OU138490.1
OU138491.1
OU138492.1
OU138493.1
OU138494.1
OU138495.1
OU138496.1
OU138497.1
OU138498.1
OU138499.1
OU138500.1
OU138501.1
OU138502.1
OU138503.1
OU138504.1
OU138505.1
OU138506.1
OU138507.1
OU138508.1
OU138509.1
OU138510.1
OU138511.1
OU138512.1
OU138513.1
OU138514.1
OU138515.1
OU138516.1
OU138517.1
OU138518.1
OU138519.1
OU138520.1
OU138521.1
OU138522.1
OU138523.1
OU138524.1
OU138525.1
OU138526.1
OU138527.1
OU138528.1
OU138529.1
OU138530.1
OU138531.1
OU138532.1
OU138533.1
OU138534.1
OU138535.1
OU138536.1
OU138537.1
OU138538.1
OU138539.1
OU138540.1
OU138541.1
OU138542.1
OU138543.1
OU138544.1
OU138545.1
OU138546.1
OU138547.1
OU138548.1
OU138549.1
OU138550.1
OU138551.1
OU138552.1
OU138553.1
OU138554.1
OU138555.1
OU138556.1
OU138557.1
OU138558.1
OU138559.1
OU138560.1
OU138561.1
OU138562.1
OU138563.1
OU138564.1
OU138565.1
OU138566.1
OU138567.1
OU138568.1
OU138569.1
OU138570.1
OU138571.1
OU138572.1
OU138573.1
OU138574.1
OU138575.1
OU138576.1
OU138577.1
OU138578.1
OU138579.1
OU138580.1
OU138581.1
OU138582.1
OU138583.1
OU138584.1
OU138585.1
OU138586.1
OU138587.1
OU138588.1
OU138589.1
OU138590.1
OU138591.1
OU138592.1
OU138593.1
OU138594.1
OU138595.1
OU138596.1
OU138597.1
OU138598.1
OU138599.1
OU138600.1
OU138601.1
OU138602.1
OU138603.1
OU138604.1
OU138605.1
OU138606.1
OU138607.1
OU138608.1
OU138609.1
OU138610.1
OU138611.1
OU138612.1
OU138613.1
OU138614.1
OU138615.1
OU138616.1
OU138617.1
OU138618.1
OU138619.1
OU138620.1
OU138621.1
OU138622.1
OU138623.1
OU138624.1
OU138625.1
OU138626.1
OU138627.1
OU138628.1
OU138629.1
OU138630.1
OU138631.1
OU138632.1
OU138633.1
OU138634.1
OU138635.1
OU138636.1
OU138637.1
OU138638.1
OU138639.1
OU138640.1
OU138641.1
OU138642.1
OU138643.1
OU138644.1
OU138645.1
OU138646.1
OU138647.1
OU138648.1
OU138649.1
OU138650.1
OU138651.1
OU138652.1
OU138653.1
OU138654.1
OU138655.1
OU138656.1
OU138657.1
OU138658.1
OU138659.1
OU138660.1
OU138661.1
OU138662.1
OU138663.1
OU138664.1
OU138665.1
OU138666.1
OU138667.1
OU138668.1
OU138669.1
OU138670.1
OU138671.1
OU138672.1
OU138673.1
OU138674.1
OU138675.1
OU138676.1
OU138677.1
OU138678.1
OU138679.1
OU138680.1
OU138681.1
OU138682.1
OU138683.1
OU138684.1
OU138685.1
OU138686.1
OU138687.1
OU138688.1
OU138689.1
OU138690.1
OU138691.1
OU138692.1
OU138693.1
OU138694.1
OU138695.1
OU138696.1
OU138697.1
OU138698.1
OU138699.1
OU138700.1
OU138701.1
OU138702.1
OU138703.1
OU138704.1
OU138705.1
OU138706.1
OU138707.1
OU138708.1
OU138709.1
OU138710.1
OU138711.1
OU138712.1
OU138713.1
OU138714.1
OU138715.1
OU138716.1
OU138717.1
OU138718.1
OU138719.1
OU138720.1
OU138721.1
OU138722.1
OU138723.1
OU138724.1
OU138725.1
OU138726.1
OU138727.1
OU138728.1
OU138729.1
OU138730.1
OU138731.1
OU138732.1
OU138733.1
OU138734.1
OU138735.1
OU138736.1
OU138737.1
OU138738.1
OU138739.1
OU138740.1
OU138741.1
OU138742.1
OU138743.1
OU138744.1
OU138745.1
OU138746.1
OU138747.1
OU138748.1
OU138749.1
OU138750.1
OU138751.1
OU138752.1
OU138753.1
OU138754.1
OU138755.1
OU138756.1
OU138757.1
OU138758.1
OU138759.1
OU138760.1
OU138761.1
OU138762.1
OU138763.1
OU138764.1
OU138765.1
OU138766.1
OU138767.1
OU138768.1
OU138769.1
OU138770.1
OU138771.1
OU138772.1
OU138773.1
OU138774.1
OU138775.1
OU138776.1
OU138777.1
OU138778.1
OU138779.1
OU138780.1
OU138781.1
OU138782.1
OU138783.1
OU138784.1
OU138785.1
OU138786.1
OU138787.1
OU138788.1
OU138789.1
OU138790.1
OU138791.1
OU138792.1
OU138793.1
OU138794.1
OU138795.1
OU138796.1
OU138797.1
OU138798.1
OU138799.1
OU138800.1
OU138801.1
OU138802.1
OU138803.1
OU138804.1
OU138805.1
OU138806.1
OU138807.1
OU138808.1
OU138809.1
OU138810.1
OU138811.1
OU138812.1
OU138813.1
OU138814.1
OU138815.1
OU138816.1
OU138817.1
OU138818.1
OU138819.1
OU138820.1
OU138821.1
OU138822.1
OU138823.1
OU138824.1
OU138825.1
OU138826.1
OU138827.1
OU138828.1
OU138829.1
OU138830.1
OU138831.1
OU138832.1
OU138833.1
OU138834.1
OU138835.1
OU138836.1
OU138837.1
OU138838.1
OU138839.1
OU138840.1
OU138841.1
OU138842.1
OU138843.1
OU138844.1
OU138845.1
OU138846.1
OU138847.1
OU138848.1
OU138849.1
OU138850.1
OU138851.1
OU138852.1
OU138853.1
OU138854.1
OU138855.1
OU138856.1
OU138857.1
OU138858.1
OU138859.1
OU138860.1
OU138861.1
OU138862.1
OU138863.1
OU138864.1
OU138865.1
OU138866.1
OU138867.1
OU138868.1
OU138869.1
OU138870.1
OU138871.1
OU138872.1
OU138873.1
OU138874.1
OU138875.1
OU138876.1
OU138877.1
OU138878.1
OU138879.1
OU138880.1
OU138881.1
OU138882.1
OU138883.1
OU138884.1
OU138885.1
OU138886.1
OU138887.1
OU138888.1
OU138889.1
OU138890.1
OU138891.1
OU138892.1
OU138893.1
OU138894.1
OU138895.1
OU138896.1
OU138897.1
OU138898.1
OU138899.1
OU138900.1
OU138901.1
OU138902.1
OU138903.1
OU138904.1
OU138905.1
OU138906.1
OU138907.1
OU138908.1
OU138909.1
OU138910.1
OU138911.1
OU138912.1
OU138913.1
OU138914.1
OU138915.1
OU138916.1
OU138917.1
OU138918.1
OU138919.1
OU138920.1
OU138921.1
OU138922.1
OU138923.1
OU138924.1
OU138925.1
OU138926.1
OU138927.1
OU138928.1
OU138929.1
OU138930.1
OU138931.1
OU138932.1
OU138933.1
OU138934.1
OU138935.1
OU138936.1
OU138937.1
OU138938.1
OU138939.1
OU138940.1
OU138941.1
OU138942.1
OU138943.1
OU138944.1
OU138945.1
OU138946.1
OU138947.1
OU138948.1
OU138949.1
OU138950.1
OU138951.1
OU138952.1
OU138953.1
OU138954.1
OU138955.1
OU138956.1
OU138957.1
OU138958.1
OU138959.1
OU138960.1
OU138961.1
OU138962.1
OU138963.1
OU138964.1
OU138965.1
OU138966.1
OU138967.1
OU138968.1
OU138969.1
OU138970.1
OU138971.1
OU138972.1
OU138973.1
OU138974.1
OU138975.1
OU138976.1
OU138977.1
OU138978.1
OU138979.1
OU138980.1
OU138981.1
OU138982.1
OU138983.1
OU138984.1
OU138985.1
OU138986.1
OU138987.1
OU138988.1
OU138989.1
OU138990.1
OU138991.1
OU138992.1
OU138993.1
OU138994.1
OU138995.1
OU138996.1
OU138997.1
OU138998.1
OU138999.1
OU139000.1
OU139001.1
OU139002.1
OU139003.1
OU139004.1
OU139005.1
OU139006.1
OU139007.1
OU139008.1
OU139009.1
OU139010.1
OU139011.1
OU139012.1
OU139013.1
OU139014.1
OU139015.1
OU139016.1
OU139017.1
OU139018.1
OU139019.1
OU139020.1
OU139021.1
OU139022.1
OU139023.1
OU139024.1
OU139025.1
OU139026.1
OU139027.1
OU139028.1
OU139029.1
OU139030.1
OU139031.1
OU139032.1
OU139033.1
OU139034.1
OU139035.1
OU139036.1
OU139037.1
OU139038.1
OU139039.1
OU139040.1
OU139041.1
OU139042.1
OU139043.1
OU139044.1
OU139045.1
OU139046.1
OU139047.1
OU139048.1
OU139049.1
OU139050.1
OU139051.1
OU139052.1
OU139053.1
OU139054.1
OU139055.1
OU139056.1
OU139057.1
OU139058.1
OU139059.1
OU139060.1
OU139061.1
OU139062.1
OU139063.1
OU139064.1
OU139065.1
OU139066.1
OU139067.1
OU139068.1
OU139069.1
OU139070.1
OU139071.1
OU139072.1
OU139073.1
OU139074.1
OU139075.1
OU139076.1
OU139077.1
OU139078.1
OU139079.1
OU139080.1
OU139081.1
OU139082.1
OU139083.1
OU139084.1
OU139085.1
OU139086.1
OU139087.1
OU139088.1
OU139089.1
OU139090.1
OU139091.1
OU139092.1
OU139093.1
OU139094.1
OU139095.1
OU139096.1
OU139097.1
OU139098.1
OU139099.1
OU139100.1
OU139101.1
OU139102.1
OU139103.1
OU139104.1
OU139105.1
OU139106.1
OU139107.1
OU139108.1
OU139109.1
OU139110.1
OU139111.1
OU139112.1
OU139113.1
OU139114.1
OU139115.1
OU139116.1
OU139117.1
OU139118.1
OU139119.1
OU139120.1
OU139121.1
OU139122.1
OU139123.1
OU139124.1
OU139125.1
OU139126.1
OU139127.1
OU139128.1
OU139129.1
OU139130.1
OU139131.1
OU139132.1
OU139133.1
OU139134.1
OU139135.1
OU139136.1
OU139137.1
OU139138.1
OU139139.1
OU139140.1
OU139141.1
OU139142.1
OU139143.1
OU139144.1
OU139145.1
OU139146.1
OU139147.1
OU139148.1
OU139149.1
OU139150.1
OU139151.1
OU139152.1
OU139153.1
OU139154.1
OU139155.1
OU139156.1
OU139157.1
OU139158.1
OU139159.1
OU139160.1
OU139161.1
OU139162.1
OU139163.1
OU139164.1
OU139165.1
OU139166.1
OU139167.1
OU139168.1
OU139169.1
OU139170.1
OU139171.1
OU139172.1
OU139173.1
OU139174.1
OU139175.1
OU139176.1
OU139177.1
OU139178.1
OU139179.1
OU139180.1
OU139181.1
OU139182.1
OU139183.1
OU139184.1
OU139185.1
OU139186.1
OU139187.1
OU139188.1
OU139189.1
OU139190.1
OU139191.1
OU139192.1
OU139193.1
OU139194.1
OU139195.1
OU139196.1
OU139197.1
OU139198.1
OU139199.1
OU139200.1
OU139201.1
OU139202.1
OU139203.1
OU139204.1
OU139205.1
OU139206.1
OU139207.1
OU139208.1
OU139209.1
OU139210.1
OU139211.1
OU139212.1
OU139213.1
OU139214.1
OU139215.1
OU139216.1
OU139217.1
OU139218.1
OU139219.1
OU139220.1
OU139221.1
OU139222.1
OU139223.1
OU139224.1
OU139225.1
OU139226.1
OU139227.1
OU139228.1
OU139229.1
OU139230.1
OU139231.1
OU139232.1
OU139233.1
OU139234.1
OU139235.1
OU139236.1
OU139237.1
OU139238.1
OU139239.1
OU139240.1
OU139241.1
OU139242.1
OU139243.1
OU139244.1
OU139245.1
OU139246.1
OU139247.1
OU139248.1
OU139249.1
OU139250.1
OU139251.1
OU139252.1
OU139253.1
OU139254.1
OU139255.1
OU139256.1
OU139257.1
OU139258.1
OU139259.1
OU139260.1
OU139261.1
OU139262.1
OU139263.1
OU139264.1
OU139265.1
OU139266.1
OU139267.1
OU139268.1
OU139269.1
OU139270.1
OU139271.1
OU139272.1
OU139273.1
OU139274.1
OU139275.1
OU139276.1
OU139277.1
OU139278.1
OU139279.1
OU139280.1
OU139281.1
OU139282.1
OU139283.1
OU139284.1
OU139285.1
OU139286.1
OU139287.1
OU139288.1
OU139289.1
OU139290.1
OU139291.1
OU139292.1
OU139293.1
OU139294.1
OU139295.1
OU139296.1
OU139297.1
OU139298.1
OU139299.1
OU139300.1
OU139301.1
OU139302.1
OU139303.1
OU139304.1
OU139305.1
OU139306.1
OU139307.1
OU139308.1
OU139309.1
OU139310.1
OU139311.1
OU139312.1
OU139313.1
OU139314.1
OU139315.1
OU139316.1
OU139317.1
OU139318.1
OU139319.1
OU139320.1
OU139321.1
OU139322.1
OU139323.1
OU139324.1
OU139325.1
OU139326.1
OU139327.1
OU139328.1
OU139329.1
OU139330.1
OU139331.1
OU139332.1
OU139333.1
OU139334.1
OU139335.1
OU139336.1
OU139337.1
OU139338.1
OU139339.1
OU139340.1
OU139341.1
OU139342.1
OU139343.1
OU139344.1
OU139345.1
OU139346.1
OU139347.1
OU139348.1
OU139349.1
OU139350.1
OU139351.1
OU139352.1
OU139353.1
OU139354.1
OU139355.1
OU139356.1
OU139357.1
OU139358.1
OU139359.1
OU139360.1
OU139361.1
OU139362.1
OU139363.1
OU139364.1
OU139365.1
OU139366.1
OU139367.1
OU139368.1
OU139369.1
OU139370.1
OU139371.1
OU139372.1
OU139373.1
OU139374.1
OU139375.1
OU139376.1
OU139377.1
OU139378.1
OU139379.1
OU139380.1
OU139381.1
OU139382.1
OU139383.1
OU139384.1
OU139385.1
OU139386.1
OU139387.1
OU139388.1
OU139389.1
OU139390.1
OU139391.1
OU139392.1
OU139393.1
OU139394.1
OU139395.1
OU139396.1
OU139397.1
OU139398.1
OU139399.1
OU139400.1
OU139401.1
OU139402.1
OU139403.1
OU139404.1
OU139405.1
OU139406.1
OU139407.1
OU139408.1
OU139409.1
OU139410.1
OU139411.1
OU139412.1
OU139413.1
OU139414.1
OU139415.1
OU139416.1
OU139417.1
OU139418.1
OU139419.1
OU139420.1
OU139421.1
OU139422.1
OU139423.1
OU139424.1
OU139425.1
OU139426.1
OU139427.1
OU139428.1
OU139429.1
OU139430.1
OU139431.1
OU139432.1
OU139433.1
OU139434.1
OU139435.1
OU139436.1
OU139437.1
OU139438.1
OU139439.1
OU139440.1
OU139441.1
OU139442.1
OU139443.1
OU139444.1
OU139445.1
OU139446.1
OU139447.1
OU139448.1
OU139449.1
OU139450.1
OU139451.1
OU139452.1
OU139453.1
OU139454.1
OU139455.1
OU139456.1
OU139457.1
OU139458.1
OU139459.1
OU139460.1
OU139461.1
OU139462.1
OU139463.1
OU139464.1
OU139465.1
OU139466.1
OU139467.1
OU139468.1
OU139469.1
OU139470.1
OU139471.1
OU139472.1
OU139473.1
OU139474.1
OU139475.1
OU139476.1
OU139477.1
OU139478.1
OU139479.1
OU139480.1
OU139481.1
OU139482.1
OU139483.1
OU139484.1
OU139485.1
OU139486.1
OU139487.1
OU139488.1
OU139489.1
OU139490.1
OU139491.1
OU139492.1
OU139493.1
OU139494.1
OU139495.1
OU139496.1
OU139497.1
OU139498.1
OU139499.1
OU139500.1
OU139501.1
OU139502.1
OU139503.1
OU139504.1
OU139505.1
OU139506.1
OU139507.1
OU139508.1
OU139509.1
OU139510.1
OU139511.1
OU139512.1
OU139513.1
OU139514.1
OU139515.1
OU139516.1
OU139517.1
OU139518.1
OU139519.1
OU139520.1
OU139521.1
OU139522.1
OU139523.1
OU139524.1
OU139525.1
OU139526.1
OU139527.1
OU139528.1
OU139529.1
OU139530.1
OU139531.1
OU139532.1
OU139533.1
OU139534.1
OU139535.1
OU139536.1
OU139537.1
OU139538.1
OU139539.1
OU139540.1
OU139541.1
OU139542.1
OU139543.1
OU139544.1
OU139545.1
OU139546.1
OU139547.1
OU139548.1
OU139549.1
OU139550.1
OU139551.1
OU139552.1
OU139553.1
OU139554.1
OU139555.1
OU139556.1
OU139557.1
OU139558.1
OU139559.1
OU139560.1
OU139561.1
OU139562.1
OU139563.1
OU139564.1
OU139565.1
OU139566.1
OU139567.1
OU139568.1
OU139569.1
OU139570.1
OU139571.1
OU139572.1
OU139573.1
OU139574.1
OU139575.1
OU139576.1
OU139577.1
OU139578.1
OU139579.1
OU139580.1
OU139581.1
OU139582.1
OU139583.1
OU139584.1
OU139585.1
OU139586.1
OU139587.1
OU139588.1
OU139589.1
OU139590.1
OU139591.1
OU139592.1
OU139593.1
OU139594.1
OU139595.1
OU139596.1
OU139597.1
OU139598.1
OU139599.1
OU139600.1
OU139601.1
OU139602.1
OU139603.1
OU139604.1
OU139605.1
OU139606.1
OU139607.1
OU139608.1
OU139609.1
OU139610.1
OU139611.1
OU139612.1
OU139613.1
OU139614.1
OU139615.1
OU139616.1
OU139617.1
OU139618.1
OU139619.1
OU139620.1
OU139621.1
OU139622.1
OU139623.1
OU139624.1
OU139625.1
OU139626.1
OU139627.1
OU139628.1
OU139629.1
OU139630.1
OU139631.1
OU139632.1
OU139633.1
OU139634.1
OU139635.1
OU139636.1
OU139637.1
OU139638.1
OU139639.1
OU139640.1
OU139641.1
OU139642.1
OU139643.1
OU139644.1
OU139645.1
OU139646.1
OU139647.1
OU139648.1
OU139649.1
OU139650.1
OU139651.1
OU139652.1
OU139653.1
OU139654.1
OU139655.1
OU139656.1
OU139657.1
OU139658.1
OU139659.1
OU139660.1
OU139661.1
OU139662.1
OU139663.1
OU139664.1
OU139665.1
OU139666.1
OU139667.1
OU139668.1
OU139669.1
OU139670.1
OU139671.1
OU139672.1
OU139673.1
OU139674.1
OU139675.1
OU139676.1
OU139677.1
OU139678.1
OU139679.1
OU139680.1
OU139681.1
OU139682.1
OU139683.1
OU139684.1
OU139685.1
OU139686.1
OU139687.1
OU139688.1
OU139689.1
OU139690.1
OU139691.1
OU139692.1
OU139693.1
OU139694.1
OU139695.1
OU139696.1
OU139697.1
OU139698.1
OU139699.1
OU139700.1
OU139701.1
OU139702.1
OU139703.1
OU139704.1
OU139705.1
OU139706.1
OU139707.1
OU139708.1
OU139709.1
OU139710.1
OU139711.1
OU139712.1
OU139713.1
OU139714.1
OU139715.1
OU139716.1
OU139717.1
OU139718.1
OU139719.1
OU139720.1
OU139721.1
OU139722.1
OU139723.1
OU139724.1
OU139725.1
OU139726.1
OU139727.1
OU139728.1
OU139729.1
OU139730.1
OU139731.1
OU139732.1
OU139733.1
OU139734.1
OU139735.1
OU139736.1
OU139737.1
OU139738.1
OU139739.1
OU139740.1
OU139741.1
OU139742.1
OU139743.1
OU139744.1
OU139745.1
OU139746.1
OU139747.1
OU139748.1
OU139749.1
OU139750.1
OU139751.1
OU139752.1
OU139753.1
OU139754.1
OU139755.1
OU139756.1
OU139757.1
OU139758.1
OU139759.1
OU139760.1
OU139761.1
OU139762.1
OU139763.1
OU139764.1
OU139765.1
OU139766.1
OU139767.1
OU139768.1
OU139769.1
OU139770.1
OU139771.1
OU139772.1
OU139773.1
OU139774.1
OU139775.1
OU139776.1
OU139777.1
OU139778.1
OU139779.1
OU139780.1
OU139781.1
OU139782.1
OU139783.1
OU139784.1
OU139785.1
OU139786.1
OU139787.1
OU139788.1
OU139789.1
OU139790.1
OU139791.1
OU139792.1
OU139793.1
OU139794.1
OU139795.1
OU139796.1
OU139797.1
OU139798.1
OU139799.1
OU139800.1
OU139801.1
OU139802.1
OU139803.1
OU139804.1
OU139805.1
OU139806.1
OU139807.1
OU139808.1
OU139809.1
OU139810.1
OU139811.1
OU139812.1
OU139813.1
OU139814.1
OU139815.1
OU139816.1
OU139817.1
OU139818.1
OU139819.1
OU139820.1
OU139821.1
OU139822.1
OU139823.1
OU139824.1
OU139825.1
OU139826.1
OU139827.1
OU139828.1
OU139829.1
OU139830.1
OU139831.1
OU139832.1
OU139833.1
OU139834.1
OU139835.1
OU139836.1
OU139837.1
OU139838.1
OU139839.1
OU139840.1
OU139841.1
OU139842.1
OU139843.1
OU139844.1
OU139845.1
OU139846.1
OU139847.1
OU139848.1
OU139849.1
OU139850.1
OU139851.1
OU139852.1
OU139853.1
OU139854.1
OU139855.1
OU139856.1
OU139857.1
OU139858.1
OU139859.1
OU139860.1
OU139861.1
OU139862.1
OU139863.1
OU139864.1
OU139865.1
OU139866.1
OU139867.1
OU139868.1
OU139869.1
OU139870.1
OU139871.1
OU139872.1
OU139873.1
OU139874.1
OU139875.1
OU139876.1
OU139877.1
OU139878.1
OU139879.1
OU139880.1
OU139881.1
OU139882.1
OU139883.1
OU139884.1
OU139885.1
OU139886.1
OU139887.1
OU139888.1
OU139889.1
OU139890.1
OU139891.1
OU139892.1
OU139893.1
OU139894.1
OU139895.1
OU139896.1
OU139897.1
OU139898.1
OU139899.1
OU139900.1
OU139901.1
OU139902.1
OU139903.1
OU139904.1
OU139905.1
OU139906.1
OU139907.1
OU139908.1
OU139909.1
OU139910.1
OU139911.1
OU139912.1
OU139913.1
OU139914.1
OU139915.1
OU139916.1
OU139917.1
OU139918.1
OU139919.1
OU139920.1
OU139921.1
OU139922.1
OU139923.1
OU139924.1
OU139925.1
OU139926.1
OU139927.1
OU139928.1
OU139929.1
OU139930.1
OU139931.1
OU139932.1
OU139933.1
OU139934.1
OU139935.1
OU139936.1
OU139937.1
OU139938.1
OU139939.1
OU139940.1
OU139941.1
OU139942.1
OU139943.1
OU139944.1
OU139945.1
OU139946.1
OU139947.1
OU139948.1
OU139949.1
OU139950.1
OU139951.1
OU139952.1
OU139953.1
OU139954.1
OU139955.1
OU139956.1
OU139957.1
OU139958.1
OU139959.1
OU139960.1
OU139961.1
OU139962.1
OU139963.1
OU139964.1
OU139965.1
OU139966.1
OU139967.1
OU139968.1
OU139969.1
OU139970.1
OU139971.1
OU139972.1
OU139973.1
OU139974.1
OU139975.1
OU139976.1
OU139977.1
OU139978.1
OU139979.1
OU139980.1
OU139981.1
OU139982.1
OU139983.1
OU139984.1
OU139985.1
OU139986.1
OU139987.1
OU139988.1
OU139989.1
OU139990.1
OU139991.1
OU139992.1
OU139993.1
OU139994.1
OU139995.1
OU139996.1
OU139997.1
OU139998.1
OU139999.1
OU140000.1
OU140001.1
OU140002.1
OU140003.1
OU140004.1
OU140005.1
OU140006.1
OU140007.1
OU140008.1
OU140009.1
OU140010.1
OU140011.1
OU140012.1
OU140013.1
OU140014.1
OU140015.1
OU140016.1
OU140017.1
OU140018.1
OU140019.1
OU140020.1
OU140021.1
OU140022.1
OU140023.1
OU140024.1
OU140025.1
OU140026.1
OU140027.1
OU140028.1
OU140029.1
OU140030.1
OU140031.1
OU140032.1
OU140033.1
OU140034.1
OU140035.1
OU140036.1
OU140037.1
OU140038.1
OU140039.1
OU140040.1
OU140041.1
OU140042.1
OU140043.1
OU140044.1
OU140045.1
OU140046.1
OU140047.1
OU140048.1
OU140049.1
OU140050.1
OU140051.1
OU140052.1
OU140053.1
OU140054.1
OU140055.1
OU140056.1
OU140057.1
OU140058.1
OU140059.1
OU140060.1
OU140061.1
OU140062.1
OU140063.1
OU140064.1
OU140065.1
OU140066.1
OU140067.1
OU140068.1
OU140069.1
OU140070.1
OU140071.1
OU140072.1
OU140073.1
OU140074.1
OU140075.1
OU140076.1
OU140077.1
OU140078.1
OU140079.1
OU140080.1
OU140081.1
OU140082.1
OU140083.1
OU140084.1
OU140085.1
OU140086.1
OU140087.1
OU140088.1
OU140089.1
OU140090.1
OU140091.1
OU140092.1
OU140093.1
OU140094.1
OU140095.1
OU140096.1
OU140097.1
OU140098.1
OU140099.1
OU140100.1
OU140101.1
OU140102.1
OU140103.1
OU140104.1
OU140105.1
OU140106.1
OU140107.1
OU140108.1
OU140109.1
OU140110.1
OU140111.1
OU140112.1
OU140113.1
OU140114.1
OU140115.1
OU140116.1
OU140117.1
OU140118.1
OU140119.1
OU140120.1
OU140121.1
OU140122.1
OU140123.1
OU140124.1
OU140125.1
OU140126.1
OU140127.1
OU140128.1
OU140129.1
OU140130.1
OU140131.1
OU140132.1
OU140133.1
OU140134.1
OU140135.1
OU140136.1
OU140137.1
OU140138.1
OU140139.1
OU140140.1
OU140141.1
OU140142.1
OU140143.1
OU140144.1
OU140145.1
OU140146.1
OU140147.1
OU140148.1
OU140149.1
OU140150.1
OU140151.1
OU140152.1
OU140153.1
OU140154.1
OU140155.1
OU140156.1
OU140157.1
OU140158.1
OU140159.1
OU140160.1
OU140161.1
OU140162.1
OU140163.1
OU140164.1
OU140165.1
OU140166.1
OU140167.1
OU140168.1
OU140169.1
OU140170.1
OU140171.1
OU140172.1
OU140173.1
OU140174.1
OU140175.1
OU140176.1
OU140177.1
OU140178.1
OU140179.1
OU140180.1
OU140181.1
OU140182.1
OU140183.1
OU140184.1
OU140185.1
OU140186.1
OU140187.1
OU140188.1
OU140189.1
OU140190.1
OU140191.1
OU140192.1
OU140193.1
OU140194.1
OU140195.1
OU140196.1
OU140197.1
OU140198.1
OU140199.1
OU140200.1
OU140201.1
OU140202.1
OU140203.1
OU140204.1
OU140205.1
OU140206.1
OU140207.1
OU140208.1
OU140209.1
OU140210.1
OU140211.1
OU140212.1
OU140213.1
OU140214.1
OU140215.1
OU140216.1
OU140217.1
OU140218.1
OU140219.1
OU140220.1
OU140221.1
OU140222.1
OU140223.1
OU140224.1
OU140225.1
OU140226.1
OU140227.1
OU140228.1
OU140229.1
OU140230.1
OU140231.1
OU140232.1
OU140233.1
OU140234.1
OU140235.1
OU140236.1
OU140237.1
OU140238.1
OU140239.1
OU140240.1
OU140241.1
OU140242.1
OU140243.1
OU140244.1
OU140245.1
OU140246.1
OU140247.1
OU140248.1
OU140249.1
OU140250.1
OU140251.1
OU140252.1
OU140253.1
OU140254.1
OU140255.1
OU140256.1
OU140257.1
OU140258.1
OU140259.1
OU140260.1
OU140261.1
OU140262.1
OU140263.1
OU140264.1
OU140265.1
OU140266.1
OU140267.1
OU140268.1
OU140269.1
OU140270.1
OU140271.1
OU140272.1
OU140273.1
OU140274.1
OU140275.1
OU140276.1
OU140277.1
OU140278.1
OU140279.1
OU140280.1
OU140281.1
OU140282.1
OU140283.1
OU140284.1
OU140285.1
OU140286.1
OU140287.1
OU140288.1
OU140289.1
OU140290.1
OU140291.1
OU140292.1
OU140293.1
OU140294.1
OU140295.1
OU140296.1
OU140297.1
OU140298.1
OU140299.1
OU140300.1
OU140301.1
OU140302.1
OU140303.1
OU140304.1
OU140305.1
OU140306.1
OU140307.1
OU140308.1
OU140309.1
OU140310.1
OU140311.1
OU140312.1
OU140313.1
OU140314.1
OU140315.1
OU140316.1
OU140317.1
OU140318.1
OU140319.1
OU140320.1
OU140321.1
OU140322.1
OU140323.1
OU140324.1
OU140325.1
OU140326.1
OU140327.1
OU140328.1
OU140329.1
OU140330.1
OU140331.1
OU140332.1
OU140333.1
OU140334.1
OU140335.1
OU140336.1
OU140337.1
OU140338.1
OU140339.1
OU140340.1
OU140341.1
OU140342.1
OU140343.1
OU140344.1
OU140345.1
OU140346.1
OU140347.1
OU140348.1
OU140349.1
OU140350.1
OU140351.1
OU140352.1
OU140353.1
OU140354.1
OU140355.1
OU140356.1
OU140357.1
OU140358.1
OU140359.1
OU140360.1
OU140361.1
OU140362.1
OU140363.1
OU140364.1
OU140365.1
OU140366.1
OU140367.1
OU140368.1
OU140369.1
OU140370.1
OU140371.1
OU140372.1
OU140373.1
OU140374.1
OU140375.1
OU140376.1
OU140377.1
OU140378.1
OU140379.1
OU140380.1
OU140381.1
OU140382.1
OU140383.1
OU140384.1
OU140385.1
OU140386.1
OU140387.1
OU140388.1
OU140389.1
OU140390.1
OU140391.1
OU140392.1
OU140393.1
OU140394.1
OU140395.1
OU140396.1
OU140397.1
OU140398.1
OU140399.1
OU140400.1
OU140401.1
OU140402.1
OU140403.1
OU140404.1
OU140405.1
OU140406.1
OU140407.1
OU140408.1
OU140409.1
OU140410.1
OU140411.1
OU140412.1
OU140413.1
OU140414.1
OU140415.1
OU140416.1
OU140417.1
OU140418.1
OU140419.1
OU140420.1
OU140421.1
OU140422.1
OU140423.1
OU140424.1
OU140425.1
OU140426.1
OU140427.1
OU140428.1
OU140429.1
OU140430.1
OU140431.1
OU140432.1
OU140433.1
OU140434.1
OU140435.1
OU140436.1
OU140437.1
OU140438.1
OU140439.1
OU140440.1
OU140441.1
OU140442.1
OU140443.1
LC633985.1
LC633986.1
LC633987.1
MT424579.1
MW017573.1
MW017574.1
MW017575.1
MW017576.1
MW017577.1
MW017578.1
MW017579.1
MW017580.1
MW017581.1
MW017582.1
MW017583.1
MW017584.1
MW017585.1
MW017586.1
MW017587.1
MW017588.1
MW017589.1
MW017590.1
MW017591.1
MW017592.1
MW017593.1
MW017594.1
MW017595.1
MW017596.1
MW017597.1
MW017598.1
MW017599.1
MW017600.1
MW017601.1
MW017602.1
MW017603.1
MW017604.1
MW017605.1
MW017606.1
MW017607.1
MW017608.1
MW017609.1
MW017610.1
MW017611.1
MW017612.1
MW017613.1
MW017614.1
MW017615.1
MW017616.1
MW017617.1
MW017618.1
MW017619.1
MW017620.1
MW017621.1
MW017622.1
MW017623.1
MW017624.1
MW017625.1
MW017626.1
MW017627.1
MW017628.1
MW017629.1
MW017630.1
MW017631.1
MW020699.1
MW030522.1
MW048555.1
MW048556.1
MW048557.1
MW048558.1
MW048559.1
MW048560.1
MW048561.1
MW048562.1
MW048563.1
MW048564.1
MW048565.1
MW048566.1
MW048567.1
MW048568.1
MW048569.1
MW048570.1
MW048571.1
MW048572.1
MW048573.1
MW048574.1
MW048575.1
MW048576.1
MW048577.1
MW048578.1
MW048579.1
MW048580.1
MW048581.1
MW412840.1
MW602285.1
MW602286.1
MW602287.1
MW791425.1
MW791426.1
MW791427.1
MZ020222.1
MZ089978.1
MZ089979.1
MZ329152.1
MZ329153.1
MZ329154.1
MZ329155.1
MZ329156.1
MZ329157.1
MZ329158.1
MZ329159.1
MZ329160.1
MZ329161.1
MZ329162.1
MZ329163.1
MZ329164.1
MZ329165.1
MZ329166.1
MZ329167.1
MZ329168.1
MZ329169.1
MZ329170.1
MZ356522.1
MZ356523.1
MZ356524.1
MZ356525.1
MZ356526.1
MZ356527.1
MZ356528.1
MZ356529.1
MZ356530.1
MZ356531.1
MZ356532.1
MZ356533.1
MZ356534.1
MZ356565.1
MZ356566.1
MZ356567.1
MZ356582.1
MZ356583.1
MZ356584.1
MZ356585.1
MZ356586.1
MZ356587.1
MZ356588.1
MZ356589.1
MZ356590.1
MZ356591.1
MZ356592.1
MZ356593.1
MZ356594.1
MZ356595.1
MZ356596.1
MZ356597.1
MZ356598.1
MZ356599.1
MZ356600.1
MZ356601.1
MZ356602.1
MZ356603.1
MZ356604.1
MZ356605.1
MZ356606.1
MZ356607.1
MZ356608.1
MZ356609.1
MZ356610.1
MZ356611.1
MZ356612.1
MZ356613.1
MZ356614.1
MZ356615.1
MZ356616.1
MZ356617.1
MZ356618.1
MZ356619.1
MZ356620.1
MZ356621.1
MZ356622.1
MZ356623.1
MZ356624.1
MZ356625.1
MZ356626.1
MZ356627.1
MZ356628.1
MZ356629.1
MZ356630.1
MZ356631.1
MZ356632.1
MZ356633.1
MZ356634.1
MZ356635.1
MZ356636.1
MZ356637.1
MZ356638.1
MZ356639.1
MZ356640.1
MZ356641.1
MZ356642.1
MZ356643.1
MZ356644.1
MZ356645.1
MZ356646.1
MZ356647.1
MZ356648.1
MZ356649.1
MZ356650.1
MZ356651.1
MZ356652.1
MZ356653.1
MZ356654.1
MZ356655.1
MZ356656.1
MZ356657.1
MZ356658.1
MZ356659.1
MZ356660.1
MZ356661.1
MZ356662.1
MZ356663.1
MZ356664.1
MZ356665.1
MZ356666.1
MZ356667.1
MZ356668.1
MZ356669.1
MZ356670.1
MZ356671.1
MZ356672.1
MZ356673.1
MZ356674.1
MZ356675.1
MZ356676.1
MZ356677.1
MZ356678.1
MZ356679.1
MZ356680.1
MZ356681.1
MZ356682.1
MZ356683.1
MZ356684.1
MZ356685.1
MZ356686.1
MZ356687.1
MZ356688.1
MZ356689.1
MZ356690.1
MZ356691.1
MZ356692.1
MZ356693.1
MZ356694.1
MZ356695.1
MZ356696.1
MZ356697.1
MZ356698.1
MZ356699.1
MZ356700.1
MZ356701.1
MZ356702.1
MZ356703.1
MZ356704.1
MZ356705.1
MZ356706.1
MZ356707.1
MZ356708.1
MZ356709.1
MZ356710.1
MZ356711.1
MZ356712.1
MZ356713.1
MZ356714.1
MZ356715.1
MZ356716.1
MZ356717.1
MZ356718.1
MZ356719.1
MZ356720.1
MZ356721.1
MZ356722.1
MZ356723.1
MZ356724.1
MZ356725.1
MZ356726.1
MZ356727.1
MZ356728.1
MZ356729.1
MZ356730.1
MZ356731.1
MZ356732.1
MZ356733.1
MZ356734.1
MZ356735.1
MZ356736.1
MZ356737.1
MZ356738.1
MZ356739.1
MZ356740.1
MZ356741.1
MZ356742.1
MZ356743.1
MZ356744.1
MZ356745.1
MZ356746.1
MZ356747.1
MZ356748.1
MZ356749.1
MZ356750.1
MZ356751.1
MZ356752.1
MZ356753.1
MZ356754.1
MZ356755.1
MZ356756.1
MZ356757.1
MZ356758.1
MZ356759.1
MZ356760.1
MZ356761.1
MZ356762.1
MZ356763.1
MZ356764.1
MZ356765.1
MZ356766.1
MZ356767.1
MZ356768.1
MZ356769.1
MZ356770.1
MZ356771.1
MZ356772.1
MZ356773.1
MZ356774.1
MZ356775.1
MZ356776.1
MZ356777.1
MZ356778.1
MZ356779.1
MZ356780.1
MZ356781.1
MZ356782.1
MZ356783.1
MZ356784.1
MZ356785.1
MZ356786.1
MZ356787.1
MZ356788.1
MZ356789.1
MZ356790.1
MZ356791.1
MZ356792.1
MZ356793.1
MZ356794.1
MZ356795.1
MZ356796.1
MZ356797.1
MZ356798.1
MZ356799.1
MZ356800.1
MZ356801.1
MZ356802.1
MZ356803.1
MZ356804.1
MZ356805.1
MZ356806.1
MZ356807.1
MZ356808.1
MZ356809.1
MZ356810.1
MZ356811.1
MZ356812.1
MZ356813.1
MZ356814.1
MZ356815.1
MZ356816.1
MZ356817.1
MZ356818.1
MZ356819.1
MZ356820.1
MZ356821.1
MZ356822.1
MZ356823.1
MZ356824.1
MZ356825.1
MZ356826.1
MZ356827.1
MZ356828.1
MZ356829.1
MZ356830.1
MZ356831.1
MZ356832.1
MZ356833.1
MZ356834.1
MZ356835.1
MZ356836.1
MZ356837.1
MZ356838.1
MZ356839.1
MZ356840.1
MZ356841.1
MZ356842.1
MZ356843.1
MZ356844.1
MZ356845.1
MZ356846.1
MZ356847.1
MZ356848.1
MZ356849.1
MZ356850.1
MZ356851.1
MZ356852.1
MZ356853.1
MZ356854.1
MZ356855.1
MZ356856.1
MZ356857.1
MZ356858.1
MZ356859.1
MZ356860.1
MZ356861.1
MZ356862.1
MZ356863.1
MZ356864.1
MZ356865.1
MZ356866.1
MZ356867.1
MZ356868.1
MZ356869.1
MZ356870.1
MZ356871.1
MZ356872.1
MZ356873.1
MZ356874.1
MZ356875.1
MZ356876.1
MZ356877.1
MZ356878.1
MZ356879.1
MZ356880.1
MZ356881.1
MZ356882.1
MZ356883.1
MZ356884.1
MZ356885.1
MZ356886.1
MZ356887.1
MZ356888.1
MZ356889.1
MZ356890.1
MZ356891.1
MZ356892.1
MZ356893.1
MZ356894.1
MZ356895.1
MZ356896.1
MZ356897.1
MZ356898.1
MZ356899.1
MZ356900.1
MZ356901.1
MZ356902.1
MZ356903.1
MZ356904.1
MZ356917.1
MZ356918.1
MZ357242.1
MZ357439.1
MZ357440.1
MZ357441.1
MZ357442.1
MZ357443.1
MZ357444.1
MZ357445.1
MZ357446.1
MZ357447.1
MZ357448.1
MZ357449.1
MZ357450.1
MZ357451.1
MZ357452.1
MZ357453.1
MZ357454.1
MZ357455.1
MZ357456.1
MZ357457.1
MZ357458.1
MZ357459.1
MZ357460.1
MZ357461.1
MZ357462.1
MZ357463.1
MZ357464.1
MZ357465.1
MZ357466.1
MZ357467.1
MZ357468.1
MZ357469.1
MZ357470.1
MZ357471.1
MZ357472.1
MZ357473.1
MZ357474.1
MZ357475.1
MZ357476.1
MZ357477.1
MZ357478.1
MZ357479.1
MZ357480.1
MZ357481.1
MZ357482.1
MZ357483.1
MZ357484.1
MZ357485.1
MZ357486.1
MZ357487.1
MZ357488.1
MZ357489.1
MZ357490.1
MZ357491.1
MZ357492.1
MZ357493.1
MZ357494.1
MZ357495.1
MZ357496.1
MZ357497.1
MZ357498.1
MZ357499.1
MZ357500.1
MZ357501.1
MZ357502.1
MZ357503.1
MZ357504.1
MZ357505.1
MZ357506.1
MZ357507.1
MZ357508.1
MZ357509.1
MZ357510.1
MZ357511.1
MZ357512.1
MZ357513.1
MZ357514.1
MZ357515.1
MZ357516.1
MZ357517.1
MZ357518.1
MZ357519.1
MZ357520.1
MZ357521.1
MZ357522.1
MZ357523.1
MZ357524.1
MZ357525.1
MZ357526.1
MZ357527.1
MZ357528.1
MZ357529.1
MZ357530.1
MZ357531.1
MZ357532.1
MZ357533.1
MZ357534.1
MZ357535.1
MZ357536.1
MZ357537.1
MZ357538.1
MZ357539.1
MZ357540.1
MZ357541.1
MZ357542.1
MZ357543.1
MZ357544.1
MZ357545.1
MZ357546.1
MZ357547.1
MZ357548.1
MZ357549.1
MZ357550.1
MZ357551.1
MZ357552.1
MZ357553.1
MZ357554.1
MZ357555.1
MZ357556.1
MZ357557.1
MZ357558.1
MZ357559.1
MZ357560.1
MZ357561.1
MZ357562.1
MZ357563.1
MZ357564.1
MZ357565.1
MZ357566.1
MZ357567.1
MZ357568.1
MZ357569.1
MZ357570.1
MZ357571.1
MZ357572.1
MZ357573.1
MZ357574.1
MZ357575.1
MZ357576.1
MZ357577.1
MZ357578.1
MZ357579.1
MZ357580.1
MZ357581.1
MZ357582.1
MZ357583.1
MZ357584.1
MZ357585.1
MZ357586.1
MZ357587.1
MZ357588.1
MZ357589.1
MZ357590.1
MZ357591.1
MZ357592.1
MZ357593.1
MZ357594.1
MZ357595.1
MZ357596.1
MZ357597.1
MZ357598.1
MZ357599.1
MZ357600.1
MZ357601.1
MZ357602.1
MZ357603.1
MZ357604.1
MZ357605.1
MZ357606.1
MZ357607.1
MZ357608.1
MZ357609.1
MZ357610.1
MZ357611.1
MZ357612.1
MZ357613.1
MZ357614.1
MZ357615.1
MZ357616.1
MZ357617.1
MZ357618.1
MZ357619.1
MZ357620.1
MZ357621.1
MZ357622.1
MZ357623.1
MZ357624.1
MZ357625.1
MZ357626.1
MZ357627.1
MZ357774.1
MZ357775.1
MZ357776.1
MZ357777.1
MZ357778.1
MZ357779.1
MZ357780.1
MZ357781.1
MZ357782.1
MZ357783.1
MZ357784.1
MZ357785.1
MZ357786.1
MZ357787.1
MZ357788.1
MZ357789.1
MZ357790.1
MZ357791.1
MZ357792.1
MZ357793.1
MZ357794.1
MZ357795.1
MZ357796.1
MZ357797.1
MZ357798.1
MZ357799.1
MZ357800.1
MZ357801.1
MZ357802.1
MZ357803.1
MZ357804.1
MZ357805.1
MZ357806.1
MZ357807.1
MZ357808.1
MZ357809.1
MZ357810.1
MZ358396.1
MZ358397.1
MZ358398.1
MZ358399.1
MZ358400.1
MZ358401.1
MZ358402.1
MZ358403.1
MZ358404.1
MZ358405.1
MZ358406.1
MZ358407.1
MZ358408.1
MZ358409.1
MZ358410.1
MZ358411.1
MZ358412.1
MZ358413.1
MZ358414.1
MZ358415.1
MZ358416.1
MZ358417.1
MZ358418.1
MZ358419.1
MZ358420.1
MZ358421.1
MZ358422.1
MZ358423.1
MZ358424.1
MZ358425.1
MZ358426.1
MZ358427.1
MZ358428.1
MZ358429.1
MZ358430.1
MZ358431.1
MZ358432.1
MZ358433.1
MZ358434.1
MZ358435.1
MZ358436.1
MZ358437.1
MZ358438.1
MZ358439.1
MZ358440.1
MZ358441.1
MZ358442.1
MZ358443.1
MZ358444.1
MZ358445.1
MZ358446.1
MZ358447.1
MZ358448.1
MZ358449.1
MZ358450.1
MZ358451.1
MZ358452.1
MZ358453.1
MZ358454.1
MZ358455.1
MZ358456.1
MZ358457.1
MZ358458.1
MZ358459.1
MZ358460.1
MZ358461.1
MZ358462.1
MZ358463.1
MZ358464.1
MZ358465.1
MZ358466.1
MZ358467.1
MZ358468.1
MZ358469.1
MZ358470.1
MZ358471.1
MZ358472.1
MZ358473.1
MZ358474.1
MZ358475.1
MZ358476.1
MZ358477.1
MZ358478.1
MZ358479.1
MZ358480.1
MZ358481.1
MZ358482.1
MZ358483.1
MZ358484.1
MZ358485.1
MZ358486.1
MZ358487.1
MZ358488.1
MZ358489.1
MZ358490.1
MZ358491.1
MZ358492.1
MZ358493.1
MZ358494.1
MZ358495.1
MZ358496.1
MZ358497.1
MZ358498.1
MZ358499.1
MZ358500.1
MZ358501.1
MZ358502.1
MZ358503.1
MZ358504.1
MZ358505.1
MZ358506.1
MZ358507.1
MZ358508.1
MZ358509.1
MZ358510.1
MZ358511.1
MZ358512.1
MZ358513.1
MZ358514.1
MZ358515.1
MZ358516.1
MZ358517.1
MZ358518.1
MZ358519.1
MZ358520.1
MZ358521.1
MZ358522.1
MZ358523.1
MZ358524.1
MZ358525.1
MZ358526.1
MZ358527.1
MZ358528.1
MZ358529.1
MZ358530.1
MZ358531.1
MZ358532.1
MZ358533.1
MZ358534.1
MZ358535.1
MZ358536.1
MZ358537.1
MZ358538.1
MZ358539.1
MZ358540.1
MZ358541.1
MZ358542.1
MZ358543.1
MZ358544.1
MZ358545.1
MZ358546.1
MZ358547.1
MZ358548.1
MZ358549.1
MZ358550.1
MZ358551.1
MZ358552.1
MZ358553.1
MZ358554.1
MZ358555.1
MZ358556.1
MZ358557.1
MZ358558.1
MZ358559.1
MZ358560.1
MZ358561.1
MZ358562.1
MZ358563.1
MZ358564.1
MZ358565.1
MZ358566.1
MZ358567.1
MZ358568.1
MZ358569.1
MZ358570.1
MZ358571.1
MZ358572.1
MZ358573.1
MZ358574.1
MZ358575.1
MZ358576.1
MZ358577.1
MZ358578.1
MZ358579.1
MZ358580.1
MZ358581.1
MZ358582.1
MZ358583.1
MZ358584.1
MZ358585.1
MZ358586.1
MZ358587.1
MZ358588.1
MZ358589.1
MZ358590.1
MZ358591.1
MZ358592.1
MZ358593.1
MZ358594.1
MZ358595.1
MZ358596.1
MZ358597.1
MZ358598.1
MZ358599.1
MZ358600.1
MZ358601.1
MZ358602.1
MZ358603.1
MZ358604.1
MZ358605.1
MZ358606.1
MZ358607.1
MZ358608.1
MZ358609.1
MZ358610.1
MZ358611.1
MZ358612.1
MZ358613.1
MZ358614.1
MZ358615.1
MZ358616.1
MZ358617.1
MZ358618.1
MZ358619.1
MZ358620.1
MZ358621.1
MZ358622.1
MZ358623.1
MZ358624.1
MZ358625.1
MZ358626.1
MZ358627.1
MZ358628.1
MZ358629.1
MZ358630.1
MZ358631.1
MZ358632.1
MZ358633.1
MZ358634.1
MZ358635.1
MZ358636.1
MZ358637.1
MZ358638.1
MZ358639.1
MZ358640.1
MZ358641.1
MZ358642.1
MZ358643.1
MZ358644.1
MZ358645.1
MZ358646.1
MZ358647.1
MZ358648.1
MZ358649.1
MZ358650.1
MZ358651.1
MZ358652.1
MZ358653.1
MZ358654.1
MZ358655.1
MZ358656.1
MZ358657.1
MZ358658.1
MZ358659.1
MZ358660.1
MZ358661.1
MZ358662.1
MZ358663.1
MZ358664.1
MZ358665.1
MZ358666.1
MZ358667.1
MZ358668.1
MZ358669.1
MZ358670.1
MZ358671.1
MZ358672.1
MZ358673.1
MZ358674.1
MZ358675.1
MZ358676.1
MZ358677.1
MZ358678.1
MZ358679.1
MZ358680.1
MZ358681.1
MZ358682.1
MZ358683.1
MZ358684.1
MZ358685.1
MZ358686.1
MZ358687.1
MZ358688.1
MZ358689.1
MZ358690.1
MZ358691.1
MZ358692.1
MZ358693.1
MZ358694.1
MZ358695.1
MZ358696.1
MZ358697.1
MZ358698.1
MZ358699.1
MZ358700.1
MZ358701.1
MZ358702.1
MZ358703.1
MZ358704.1
MZ358705.1
MZ358706.1
MZ358707.1
MZ358708.1
MZ358709.1
MZ358710.1
MZ358711.1
MZ358712.1
MZ358713.1
MZ358714.1
MZ358715.1
MZ358716.1
MZ358717.1
MZ358718.1
MZ358719.1
MZ358720.1
MZ358721.1
MZ358722.1
MZ358723.1
MZ358724.1
MZ358725.1
MZ358726.1
MZ358727.1
MZ358728.1
MZ358729.1
MZ358730.1
MZ358731.1
MZ358732.1
MZ358733.1
MZ358734.1
MZ358735.1
MZ358736.1
MZ358737.1
MZ358738.1
MZ358739.1
MZ358740.1
MZ358741.1
MZ358742.1
MZ358743.1
MZ358744.1
MZ358745.1
MZ358746.1
MZ358747.1
MZ358748.1
MZ358749.1
MZ358750.1
MZ358751.1
MZ358752.1
MZ358753.1
MZ358754.1
MZ358755.1
MZ358756.1
MZ358757.1
MZ358758.1
MZ358759.1
MZ358760.1
MZ358761.1
MZ358762.1
MZ358763.1
MZ358764.1
MZ358765.1
MZ358766.1
MZ358767.1
MZ358768.1
MZ358769.1
MZ358770.1
MZ358771.1
MZ358772.1
MZ358773.1
MZ358774.1
MZ358775.1
MZ358776.1
MZ358777.1
MZ358778.1
MZ358779.1
MZ358780.1
MZ358781.1
MZ358782.1
MZ358783.1
MZ358784.1
MZ358785.1
MZ358786.1
MZ358787.1
MZ358788.1
MZ358789.1
MZ358790.1
MZ358791.1
MZ358792.1
MZ358793.1
MZ358794.1
MZ358795.1
MZ358796.1
MZ358797.1
MZ358798.1
MZ358799.1
MZ358800.1
MZ358801.1
MZ358802.1
MZ358803.1
MZ358804.1
MZ358805.1
MZ358806.1
MZ358807.1
MZ358808.1
MZ358809.1
MZ358810.1
MZ358811.1
MZ358812.1
MZ358918.1
MZ358919.1
MZ358920.1
MZ358921.1
MZ358922.1
MZ358923.1
MZ359675.1
MZ359676.1
MZ359677.1
MZ359678.1
MZ359679.1
MZ359680.1
MZ359681.1
MZ359682.1
MZ359683.1
MZ359684.1
MZ359685.1
MZ359686.1
MZ359687.1
MZ359688.1
MZ359689.1
MZ359690.1
MZ359691.1
MZ359692.1
MZ359693.1
MZ359694.1
MZ359695.1
MZ359696.1
MZ359697.1
MZ359698.1
MZ359699.1
MZ359700.1
MZ359701.1
MZ359702.1
MZ359703.1
MZ359704.1
MZ359705.1
MZ359706.1
MZ359707.1
MZ359708.1
MZ359709.1
MZ359710.1
MZ359711.1
MZ359712.1
MZ359713.1
MZ359714.1
MZ359715.1
MZ359716.1
MZ359717.1
MZ359718.1
MZ359719.1
MZ359720.1
MZ359721.1
MZ359722.1
MZ359723.1
MZ359724.1
MZ359725.1
MZ359726.1
MZ359727.1
MZ359728.1
MZ359729.1
MZ359730.1
MZ359731.1
MZ359732.1
MZ359733.1
MT364324.1
MT978193.1
MT997150.1
MW043865.1
MW150032.1
MW150033.1
MW222181.1
MW248465.1
MW256664.1
MW256665.1
MW256666.1
MW256667.1
MW256668.1
MW256669.1
MW256670.1
MW256671.1
MW256672.1
MW256673.1
MW256674.1
MW256675.1
MW256676.1
MW256677.1
MW256678.1
MW256679.1
MW256680.1
MW256681.1
MW256682.1
MW256683.1
MW256684.1
MW256685.1
MW256686.1
MW256687.1
MW256688.1
MW256689.1
MW256690.1
MW256691.1
MW256692.1
MW256693.1
MW256694.1
MW256695.1
MW256696.1
MW256697.1
MW256698.1
MW256699.1
MW256700.1
MW256701.1
MW256702.1
MW256703.1
MW256704.1
MW256705.1
MW256706.1
MW419300.1
MW429059.1
MW429060.1
MW429061.1
MW429062.1
MW436704.1
MW436705.1
MW446887.1
MW446888.1
MW792511.1
MW792512.1
MW792513.1
MW792514.1
MW842985.1
MW842986.1
MW842987.1
MW965492.1
MW965493.1
MW965494.1
MW965495.1
MW965496.1
MW965497.1
MW965498.1
MZ350188.1
MZ350654.1
MZ350655.1
MZ350656.1
MZ350657.1
MZ350658.1
MZ350659.1
MZ350660.1
MZ350661.1
MZ350662.1
MZ350663.1
MZ350664.1
MZ350665.1
MZ350666.1
MZ350667.1
MZ350668.1
MZ350669.1
MZ350670.1
MZ350671.1
MZ350672.1
MZ350673.1
MZ350674.1
MZ350675.1
MZ350676.1
MZ350677.1
MZ350678.1
MZ350679.1
MZ350680.1
MZ350681.1
MZ350682.1
MZ350683.1
MZ350684.1
MZ350685.1
MZ350686.1
MZ350687.1
MZ350688.1
MZ350689.1
MZ350690.1
MZ350691.1
MZ350692.1
MZ350693.1
MZ350694.1
MZ350695.1
MZ350696.1
MZ350697.1
MZ350698.1
MZ350699.1
MZ350700.1
MZ350701.1
MZ350702.1
MZ350703.1
MZ350704.1
MZ350705.1
MZ350706.1
MZ350707.1
MZ350708.1
MZ350709.1
MZ350710.1
MZ350711.1
MZ350712.1
MZ350713.1
MZ350714.1
MZ350715.1
MZ350716.1
MZ350717.1
MZ350718.1
MZ350719.1
MZ350720.1
MZ350809.1
MZ351302.1
MZ351303.1
MZ351304.1
MZ351305.1
MZ351306.1
MZ351307.1
MZ351308.1
MZ351309.1
MZ351310.1
MZ351311.1
MZ351312.1
MZ351734.1
MZ351735.1
MZ351736.1
MZ351737.1
MZ351738.1
MZ351739.1
MZ351740.1
MZ351741.1
MZ351742.1
MZ351743.1
MZ351744.1
MZ351745.1
MZ351746.1
MZ351747.1
MZ351748.1
MZ351749.1
MZ351750.1
MZ351751.1
MZ351784.1
MZ351785.1
MZ351786.1
MZ351787.1
MZ351788.1
MZ351789.1
MZ351790.1
MZ351791.1
MZ351792.1
MZ351793.1
MZ351794.1
MZ351795.1
MZ351796.1
MZ351797.1
MZ351798.1
MZ351799.1
MZ351800.1
MZ351801.1
MZ351802.1
MZ351803.1
MZ351804.1
MZ351805.1
MZ351806.1
MZ351807.1
MZ351808.1
MZ351809.1
MZ351810.1
MZ351811.1
MZ351812.1
MZ351813.1
MZ351814.1
MZ351815.1
MZ351816.1
MZ351817.1
MZ351818.1
MZ351819.1
MZ351820.1
MZ351821.1
MZ351822.1
MZ351823.1
MZ351824.1
MZ351825.1
MZ351826.1
MZ351827.1
MZ351828.1
MZ351829.1
MZ351830.1
MZ351831.1
MZ351832.1
MZ351833.1
MZ351834.1
MZ351835.1
MZ351836.1
MZ351837.1
MZ351838.1
MZ351839.1
MZ351840.1
MZ351841.1
MZ351842.1
MZ351843.1
MZ351844.1
MZ351845.1
MZ351846.1
MZ351847.1
MZ351848.1
MZ351849.1
MZ351850.1
MZ351851.1
MZ351852.1
MZ351853.1
MZ351854.1
MZ351855.1
MZ351856.1
MZ351857.1
MZ351858.1
MZ351859.1
MZ351860.1
MZ351861.1
MZ351862.1
MZ351863.1
MZ351864.1
MZ351865.1
MZ351866.1
MZ351867.1
MZ351868.1
MZ351869.1
MZ351870.1
MZ351871.1
MZ351872.1
MZ351873.1
MZ351874.1
MZ351875.1
MZ351876.1
MZ351877.1
MZ351878.1
MZ352149.1
MZ352150.1
MZ352151.1
MZ352152.1
MZ352153.1
MZ352154.1
MZ352155.1
MZ352156.1
MZ352157.1
MZ352158.1
MZ352159.1
MZ352160.1
MZ352161.1
MZ352162.1
MZ352163.1
MZ352164.1
MZ352165.1
MZ352180.1
MZ352181.1
MZ352182.1
MZ352183.1
MZ352184.1
MZ352185.1
MZ352186.1
MZ352187.1
MZ352188.1
MZ352189.1
MZ352190.1
MZ352191.1
MZ352192.1
MZ352193.1
MZ352194.1
MZ352195.1
MZ352196.1
MZ352197.1
MZ352198.1
MZ352199.1
MZ352200.1
MZ352201.1
MZ352202.1
MZ352203.1
MZ352204.1
MZ352205.1
MZ352206.1
MZ352207.1
MZ352208.1
MZ352209.1
MZ352210.1
MZ352211.1
MZ352212.1
MZ352213.1
MZ352214.1
MZ352215.1
MZ352216.1
MZ352217.1
MZ352218.1
MZ352219.1
MZ352220.1
MZ352221.1
MZ352222.1
MZ352223.1
MZ352224.1
MZ352225.1
MZ352226.1
MZ352227.1
MZ352228.1
MZ352229.1
MZ352230.1
MZ352231.1
MZ352232.1
MZ352233.1
MZ352234.1
MZ352235.1
MZ352236.1
MZ352237.1
MZ352981.1
MZ352982.1
MZ352983.1
MZ352984.1
MZ352985.1
MZ352986.1
MZ352998.1
MZ352999.1
MZ353000.1
MZ353001.1
MZ353002.1
MZ353003.1
MZ353004.1
MZ353005.1
MZ353006.1
MZ353007.1
MZ353008.1
MZ353009.1
MZ353010.1
MZ353011.1
MZ353012.1
MZ353013.1
MZ353596.1
MZ353597.1
MZ353598.1
MZ353599.1
MZ353600.1
MZ353601.1
MZ353602.1
MZ353603.1
MZ353604.1
MZ353605.1
MZ353686.1
MZ353687.1
MZ353688.1
MZ353689.1
MZ353690.1
MZ353691.1
MZ353692.1
MZ353693.1
MZ353694.1
MZ353695.1
MZ353696.1
MZ353697.1
MZ353698.1
MZ353699.1
MZ353700.1
MZ353701.1
MZ353702.1
MZ353703.1
MZ353704.1
MZ353705.1
MZ353706.1
MZ353707.1
MZ353708.1
MZ353709.1
MZ353710.1
MZ353711.1
MZ353712.1
MZ353713.1
MZ353714.1
MZ353715.1
MZ353716.1
MZ353717.1
MZ353718.1
MZ353719.1
MZ353720.1
MZ353721.1
MZ353722.1
MZ353723.1
MZ353724.1
MZ353725.1
MZ353726.1
MZ353727.1
MZ353728.1
MZ353729.1
MZ353730.1
MZ353731.1
MZ353732.1
MZ353733.1
MZ353734.1
MZ353735.1
MZ353736.1
MZ353737.1
MZ353738.1
MZ353739.1
MZ353740.1
MZ353741.1
MZ353742.1
MZ353743.1
MZ353744.1
MZ353745.1
MZ353746.1
MZ353747.1
MZ353748.1
MZ353749.1
MZ353750.1
MZ353751.1
MZ353752.1
MZ353753.1
MZ353754.1
MZ353755.1
MZ353756.1
MZ353757.1
MZ353758.1
MZ353759.1
MZ353760.1
MZ353761.1
MZ353762.1
MZ353763.1
MZ353764.1
MZ353765.1
MZ353766.1
MZ353767.1
MZ353768.1
MZ353769.1
MZ353770.1
MZ353771.1
MZ353772.1
MZ353773.1
MZ353774.1
MZ353775.1
MZ353776.1
MZ353777.1
MZ353778.1
MZ353779.1
MZ353780.1
MZ353781.1
MZ353782.1
MZ353783.1
MZ353784.1
MZ353785.1
MZ353786.1
MZ353787.1
MZ353788.1
MZ353789.1
MZ353790.1
MZ353791.1
MZ353792.1
MZ353793.1
MZ353794.1
MZ353795.1
MZ353796.1
MZ353797.1
MZ353798.1
MZ353799.1
MZ353800.1
MZ353801.1
MZ353802.1
MZ353803.1
MZ353804.1
MZ353805.1
MZ353806.1
MZ353807.1
MZ353808.1
MZ353809.1
MZ353810.1
MZ353811.1
MZ353812.1
MZ353813.1
MZ353814.1
MZ353815.1
MZ353816.1
MZ353817.1
MZ353818.1
MZ353820.1
MZ353821.1
MZ353822.1
MZ353823.1
MZ353824.1
MZ353825.1
MZ353826.1
MZ353827.1
MZ353828.1
MZ353829.1
MZ353830.1
MZ353831.1
MZ353832.1
MZ353833.1
MZ353834.1
MZ353835.1
MZ353836.1
MZ353837.1
MZ353838.1
MZ353839.1
MZ353840.1
MZ353841.1
MZ353842.1
MZ353843.1
MZ353844.1
MZ353845.1
MZ353846.1
MZ353847.1
MZ353848.1
MZ353849.1
MZ353850.1
MZ353851.1
MZ353852.1
MZ353853.1
MZ353854.1
MZ353855.1
MZ353856.1
MZ353857.1
MZ353858.1
MZ353859.1
MZ353860.1
MZ353861.1
MZ353862.1
MZ353863.1
MZ353864.1
MZ353865.1
MZ353866.1
MZ353867.1
MZ353868.1
MZ353869.1
MZ353870.1
MZ353871.1
MZ353872.1
MZ353873.1
MZ353874.1
MZ353875.1
MZ353876.1
MZ353877.1
MZ353878.1
MZ353879.1
MZ353880.1
MZ353881.1
MZ353882.1
MZ353883.1
MZ353884.1
MZ353885.1
MZ353886.1
MZ353887.1
MZ353888.1
MZ353889.1
MZ353890.1
MZ353891.1
MZ353892.1
MZ353893.1
MZ353894.1
MZ353895.1
MZ353896.1
MZ353897.1
MZ353898.1
MZ353899.1
MZ353900.1
MZ353901.1
MZ353902.1
MZ353903.1
MZ353904.1
MZ353905.1
MZ353906.1
MZ353907.1
MZ353908.1
MZ353909.1
MZ353910.1
MZ353911.1
MZ353912.1
MZ353913.1
MZ353914.1
MZ353915.1
MZ353916.1
MZ353917.1
MZ353918.1
MZ353919.1
MZ353920.1
MZ353921.1
MZ353922.1
MZ353923.1
MZ353924.1
MZ353925.1
MZ353926.1
MZ353927.1
MZ353928.1
MZ353929.1
MZ353930.1
MZ353931.1
MZ353932.1
MZ353933.1
MZ353934.1
MZ353935.1
MZ353936.1
MZ353937.1
MZ353938.1
MZ353939.1
MZ353940.1
MZ353941.1
MZ353942.1
MZ353943.1
MZ353944.1
MZ353945.1
MZ353946.1
MZ353947.1
MZ353948.1
MZ353949.1
MZ353950.1
MZ353951.1
MZ353952.1
MZ353953.1
MZ353954.1
MZ353955.1
MZ353956.1
MZ353957.1
MZ353958.1
MZ353959.1
MZ353960.1
MZ353961.1
MZ353962.1
MZ353963.1
MZ353964.1
MZ353965.1
MZ353966.1
MZ353967.1
MZ353968.1
MZ353969.1
MZ353970.1
MZ353971.1
MZ353972.1
MZ353973.1
MZ353974.1
MZ353975.1
MZ353976.1
MZ353977.1
MZ353978.1
MZ353979.1
MZ353980.1
MZ353981.1
MZ353982.1
MZ353983.1
MZ353984.1
MZ353985.1
MZ353986.1
MZ353987.1
MZ353988.1
MZ353989.1
MZ353990.1
MZ353991.1
MZ353992.1
MZ353993.1
MZ353994.1
MZ353995.1
MZ353996.1
MZ353997.1
MZ353998.1
MZ353999.1
MZ354000.1
MZ354001.1
MZ354002.1
MZ354003.1
MZ354004.1
MZ354005.1
MZ354006.1
MZ354007.1
MZ354008.1
MZ354009.1
MZ354010.1
MZ354011.1
MZ354012.1
MZ354013.1
MZ354014.1
MZ354015.1
MZ354016.1
MZ354017.1
MZ354018.1
MZ354019.1
MZ354020.1
MZ354021.1
MZ354022.1
MZ354023.1
MZ354024.1
MZ354025.1
MZ354026.1
MZ354027.1
MZ354028.1
MZ354029.1
MZ354030.1
MZ354031.1
MZ354032.1
MZ354033.1
MZ354034.1
MZ354035.1
MZ354036.1
MZ354037.1
MZ354038.1
MZ354039.1
MZ354040.1
MZ354041.1
MZ354042.1
MZ354043.1
MZ354044.1
MZ354045.1
MZ354046.1
MZ354047.1
MZ354048.1
MZ354049.1
MZ354050.1
MZ354051.1
MZ354052.1
MZ354053.1
MZ354054.1
MZ354055.1
MZ354154.1
MZ354155.1
MZ354156.1
MZ354157.1
MZ354158.1
MZ354159.1
MZ354160.1
MZ354161.1
MZ354162.1
MZ354163.1
MZ354164.1
MZ354165.1
MZ354166.1
MZ354167.1
MZ354168.1
MZ354169.1
MZ354170.1
MZ354171.1
MZ354172.1
MZ354173.1
MZ354174.1
MZ354175.1
MZ354176.1
MZ354177.1
MZ354178.1
MZ354179.1
MZ354180.1
MZ354181.1
MZ354182.1
MZ354183.1
MZ354184.1
MZ354185.1
MZ354186.1
MZ354187.1
MZ354188.1
MZ354189.1
MZ354190.1
MZ354191.1
MZ354192.1
MZ354193.1
MZ354194.1
MZ354195.1
MZ354196.1
MZ354197.1
MZ354198.1
MZ354199.1
MZ354200.1
MZ354201.1
MZ354202.1
MZ354203.1
MZ354204.1
MZ354205.1
MZ354206.1
MZ354207.1
MZ354208.1
MZ354209.1
MZ354210.1
MZ354211.1
MZ354212.1
MZ354213.1
MZ354214.1
MZ354215.1
MZ354216.1
MZ354217.1
MZ354218.1
MZ354219.1
MZ354220.1
MZ354221.1
MZ354222.1
MZ354223.1
MZ354224.1
MZ354225.1
MZ354226.1
MZ354227.1
MZ354228.1
MZ354229.1
MZ354230.1
MZ354231.1
MZ354232.1
MZ354233.1
MZ354234.1
MZ354235.1
MZ354236.1
MZ354237.1
MZ354238.1
MZ354239.1
MZ354240.1
MZ354241.1
MZ354242.1
MZ354243.1
MZ354244.1
MZ354245.1
MZ354246.1
MZ354247.1
MZ354248.1
MZ354249.1
MZ354250.1
MZ354251.1
MZ354252.1
MZ354253.1
MZ354254.1
MZ354255.1
MZ354256.1
MZ354257.1
MZ354258.1
MZ354259.1
MZ354260.1
MZ354261.1
MZ354262.1
MZ354263.1
MZ354264.1
MZ354265.1
MZ354266.1
MZ354267.1
MZ354268.1
MZ354269.1
MZ354270.1
MZ354271.1
MZ354272.1
MZ354273.1
MZ354274.1
MZ354275.1
MZ354276.1
MZ354277.1
MZ354278.1
MZ354279.1
MZ354280.1
MZ354281.1
MZ354282.1
MZ354283.1
MZ354284.1
MZ354285.1
MZ354286.1
MZ354287.1
MZ354288.1
MZ354289.1
MZ354290.1
MZ354291.1
MZ354292.1
MZ354293.1
MZ354294.1
MZ354295.1
MZ354296.1
MZ354297.1
MZ354298.1
MZ354299.1
MZ354300.1
MZ354301.1
MZ354302.1
MZ354303.1
MZ354304.1
MZ354305.1
MZ354306.1
MZ354307.1
MZ354308.1
MZ354309.1
MZ354310.1
MZ354311.1
MZ354312.1
MZ354313.1
MZ354314.1
MZ354315.1
MZ354316.1
MZ354317.1
MZ354318.1
MZ354319.1
MZ354320.1
MZ354321.1
MZ354322.1
MZ354323.1
MZ354324.1
MZ354325.1
MZ354326.1
MZ354327.1
MZ354328.1
MZ354329.1
MZ354330.1
MZ354331.1
MZ354332.1
MZ354333.1
MZ354334.1
MZ354335.1
MZ354336.1
MZ354337.1
MZ354338.1
MZ354339.1
MZ354340.1
MZ354341.1
MZ354342.1
MZ354343.1
MZ354344.1
MZ354345.1
MZ354346.1
MZ354347.1
MZ354348.1
MZ354349.1
MZ354350.1
MZ354351.1
MZ354352.1
MZ354353.1
MZ354354.1
MZ354355.1
MZ354356.1
MZ354357.1
MZ354358.1
MZ354359.1
MZ354360.1
MZ354361.1
MZ354362.1
MZ354363.1
MZ354364.1
MZ354365.1
MZ354366.1
MZ354367.1
MZ354368.1
MZ354369.1
MZ354370.1
MZ354371.1
MZ354372.1
MZ354373.1
MZ354374.1
MZ354375.1
MZ354376.1
MZ354377.1
MZ354378.1
MZ354379.1
MZ354380.1
MZ354381.1
MZ354382.1
MZ354383.1
MZ354384.1
MZ354385.1
MZ354386.1
MZ354387.1
MZ354388.1
MZ354389.1
MZ354390.1
MZ354391.1
MZ354392.1
MZ354393.1
MZ354394.1
MZ354395.1
MZ354396.1
MZ354397.1
MZ354398.1
MZ354399.1
MZ354400.1
MZ354401.1
MZ354402.1
MZ354403.1
MZ354404.1
MZ354405.1
MZ354406.1
MZ354407.1
MZ354408.1
MZ354409.1
MZ354410.1
MZ354411.1
MZ354412.1
MZ354413.1
MZ354414.1
MZ354415.1
MZ354416.1
MZ354417.1
MZ354418.1
MZ354419.1
MZ354420.1
MZ354421.1
MZ354422.1
MZ354423.1
MZ354424.1
MZ354425.1
MZ354426.1
MZ354427.1
MZ354428.1
MZ354429.1
MZ354430.1
MZ354431.1
MZ354432.1
MZ354433.1
MZ354434.1
MZ354435.1
MZ354436.1
MZ354437.1
MZ354438.1
MZ354439.1
MZ354440.1
MZ354441.1
MZ354442.1
MZ354443.1
MZ354444.1
MZ354445.1
MZ354446.1
MZ354447.1
MZ354448.1
MZ354449.1
MZ354450.1
MZ354451.1
MZ354452.1
MZ354453.1
MZ354454.1
MZ354455.1
MZ354456.1
MZ354457.1
MZ354458.1
MZ354459.1
MZ354460.1
MZ354461.1
MZ354462.1
MZ354463.1
MZ354464.1
MZ354465.1
MZ354466.1
MZ354467.1
MZ354468.1
MZ354469.1
MZ354470.1
MZ354471.1
MZ354472.1
MZ354473.1
MZ354474.1
MZ354475.1
MZ354476.1
MZ354477.1
MZ354478.1
MZ354479.1
MZ354480.1
MZ354481.1
MZ354482.1
MZ354483.1
MZ354484.1
MZ354485.1
MZ354486.1
MZ354487.1
MZ354488.1
MZ354489.1
MZ354490.1
MZ354491.1
MZ354492.1
MZ354493.1
MZ354494.1
MZ354495.1
MZ354496.1
MZ354497.1
MZ354498.1
MZ354499.1
MZ354500.1
MZ354501.1
MZ354502.1
MZ354503.1
MZ354504.1
MZ354505.1
MZ354506.1
MZ354507.1
MZ354508.1
MZ354509.1
MZ354510.1
MZ354511.1
MZ354512.1
MZ354513.1
MZ354514.1
MZ354515.1
MZ354516.1
MZ354517.1
MZ354518.1
MZ354519.1
MZ354520.1
MZ354521.1
MZ354522.1
MZ354523.1
MZ354524.1
MZ354525.1
MZ354526.1
MZ354527.1
MZ354528.1
MZ354529.1
MZ354530.1
MZ354531.1
MZ354532.1
MZ354533.1
MZ354534.1
MZ354535.1
MZ354536.1
MZ354537.1
MZ354538.1
MZ354539.1
MZ354540.1
MZ354541.1
MZ354542.1
MZ354543.1
MZ354544.1
MZ354545.1
MZ354546.1
MZ354547.1
MZ354548.1
MZ354549.1
MZ354550.1
MZ354551.1
MZ354552.1
MZ354553.1
MZ354554.1
MZ354555.1
MZ354556.1
MZ354557.1
MZ354558.1
MZ354559.1
MZ354560.1
MZ354561.1
MZ354562.1
MZ354563.1
MZ354564.1
MZ354565.1
MZ354566.1
MZ354567.1
MZ354568.1
MZ354569.1
MZ354570.1
MZ354571.1
MZ354572.1
MZ354573.1
MZ354574.1
MZ354575.1
MZ354576.1
MZ354577.1
MZ354578.1
MZ354579.1
MZ354580.1
MZ354581.1
MZ354582.1
MZ354583.1
MZ354584.1
MZ354585.1
MZ354586.1
MZ354587.1
MZ354588.1
MZ354589.1
MZ354590.1
MZ354591.1
MZ354592.1
MZ354593.1
MZ354594.1
MZ354595.1
MZ354596.1
MZ354597.1
MZ354598.1
MZ354599.1
MZ354600.1
MZ354601.1
MZ354602.1
MZ354603.1
MZ354604.1
MZ354605.1
MZ354606.1
MZ354607.1
MZ354608.1
MZ354609.1
MZ354610.1
MZ354611.1
MZ354612.1
MZ354613.1
MZ354614.1
MZ354615.1
MZ354616.1
MZ354617.1
MZ354618.1
MZ354619.1
MZ354620.1
MZ354621.1
MZ354622.1
MZ354623.1
MZ354624.1
MZ354625.1
MZ354626.1
MZ354627.1
MZ354628.1
MZ354641.1
MZ354642.1
MZ354643.1
MZ354644.1
MZ354645.1
MZ354646.1
MZ354647.1
MZ354648.1
MZ354649.1
MZ354650.1
MZ354651.1
MZ354680.1
MZ354681.1
MZ354682.1
MZ354683.1
MZ354684.1
MZ354685.1
MZ354686.1
MZ354687.1
MZ354688.1
MZ354689.1
MZ354690.1
MZ354691.1
MZ354692.1
MZ354693.1
MZ354694.1
MZ354695.1
MZ354696.1
MZ354697.1
MZ354698.1
MZ354699.1
MZ354700.1
MZ354701.1
MZ354702.1
MZ354703.1
MZ354704.1
MZ354705.1
MZ354706.1
MZ354707.1
MZ354708.1
MZ354709.1
MZ354710.1
MZ354711.1
MZ354712.1
MZ354713.1
MZ354714.1
MZ354715.1
MZ354716.1
MZ354717.1
MZ354718.1
MZ354719.1
MZ354720.1
MZ354721.1
MZ354722.1
MZ354723.1
MZ354724.1
MZ354725.1
MZ354726.1
MZ354727.1
MZ354728.1
MZ354729.1
MZ354730.1
MZ354731.1
MZ354732.1
MZ354733.1
MZ354734.1
MZ354735.1
MZ354736.1
MZ354737.1
MZ354738.1
MZ354739.1
MZ354740.1
MZ354741.1
MZ354742.1
MZ354743.1
MZ354744.1
MZ354745.1
MZ354746.1
MZ354747.1
MZ354748.1
MZ354749.1
MZ354750.1
MZ354751.1
MZ354752.1
MZ354753.1
MZ354754.1
MZ354755.1
MZ354756.1
MZ354757.1
MZ354758.1
MZ354759.1
MZ354760.1
MZ354761.1
MZ354762.1
MZ354763.1
MZ354764.1
MZ354765.1
MZ354766.1
MZ354767.1
MZ354768.1
MZ354769.1
MZ354770.1
MZ354771.1
MZ354772.1
MZ354773.1
MZ354774.1
MZ354775.1
MZ354776.1
MZ354777.1
MZ354778.1
MZ354779.1
MZ354780.1
MZ354781.1
MZ354782.1
MZ354783.1
MZ354784.1
MZ354785.1
MZ354786.1
MZ354787.1
MZ354788.1
MZ354789.1
MZ354790.1
MZ354791.1
MZ354792.1
MZ354793.1
MZ354794.1
MZ354795.1
MZ354796.1
MZ354797.1
MZ354798.1
MZ354799.1
MZ354800.1
MZ354801.1
MZ354802.1
MZ354803.1
MZ354804.1
MZ354805.1
MZ354806.1
MZ354807.1
MZ354808.1
MZ354809.1
MZ354810.1
MZ354811.1
MZ354812.1
MZ354813.1
MZ354814.1
MZ354815.1
MZ354816.1
MZ354817.1
MZ354818.1
MZ354819.1
MZ354820.1
MZ354821.1
MZ354822.1
MZ354823.1
MZ354824.1
MZ354825.1
MZ354826.1
MZ354827.1
MZ354828.1
MZ354829.1
MZ354830.1
MZ354831.1
MZ354832.1
MZ354833.1
MZ354834.1
MZ354835.1
MZ354836.1
MZ354837.1
MZ354838.1
MZ354839.1
MZ354840.1
MZ354841.1
MZ354842.1
MZ354843.1
MZ354844.1
MZ354845.1
MZ354846.1
MZ354847.1
MZ354848.1
MZ354849.1
MZ354850.1
MZ354851.1
MZ354852.1
MZ354853.1
MZ354854.1
MZ354855.1
MZ354856.1
MZ354857.1
MZ354858.1
MZ354859.1
MZ354860.1
MZ354861.1
MZ354862.1
MZ355374.1
MZ355375.1
MZ355376.1
MZ355377.1
MZ355378.1
MZ355379.1
MZ355380.1
MZ355381.1
MZ355382.1
MZ355383.1
MZ355384.1
MZ355385.1
MZ355386.1
MZ355387.1
MZ355388.1
MZ355389.1
MZ355390.1
MT367278.1
MT367279.1
MT367280.1
MT367281.1
MT367282.1
MT367283.1
MT476753.1
MT476754.1
MT476755.1
MT476756.1
MT476757.1
MT476758.1
MT476759.1
MT476760.1
MT476761.1
MT476762.1
MT476763.1
MT476764.1
MT476765.1
MT476766.1
MT476767.1
MT476768.1
MT476769.1
MT476770.1
MT476771.1
MT476772.1
MT476773.1
MT476774.1
MT476775.1
MT476776.1
MT476777.1
MT476778.1
MT476779.1
MT476780.1
MT476781.1
MT476782.1
MT476783.1
MT476784.1
MT476785.1
MT476786.1
MT476787.1
MT476788.1
MT476789.1
MT476790.1
MT476791.1
MT476792.1
MT476793.1
MT476794.1
MT476795.1
MT476796.1
MT476797.1
MT476798.1
MT476799.1
MT476800.1
MT476801.1
MT476802.1
MT476803.1
MT476804.1
MT476805.1
MT476806.1
MW192750.1
MW192751.1
MW192752.1
MW192753.1
MW192754.1
MW192755.1
MW192756.1
MW192757.1
MW368897.1
MZ349058.1
MZ349059.1
MZ349060.1
MZ349061.1
MZ349062.1
MZ349063.1
MZ349064.1
MZ349065.1
MZ349066.1
MZ349067.1
MZ349068.1
MZ349069.1
MZ349070.1
MZ349071.1
MZ349072.1
MZ349073.1
MZ349074.1
MZ349075.1
MZ349076.1
MZ349077.1
MZ349078.1
MZ349079.1
MZ349080.1
MZ349081.1
MZ349082.1
MZ349083.1
MZ349084.1
MZ349085.1
MZ349086.1
MZ349087.1
MZ349088.1
MZ349089.1
MZ349090.1
MZ349091.1
MZ349092.1
MZ349093.1
MZ349094.1
MZ349095.1
MZ349096.1
MZ349097.1
MZ349098.1
MZ349099.1
MZ349100.1
MZ349101.1
MZ349102.1
MZ349103.1
MZ349104.1
MZ349105.1
MZ349106.1
MZ349107.1
MZ349108.1
MZ349109.1
MZ349110.1
MZ349111.1
MZ349112.1
MZ349113.1
MZ349114.1
MZ349115.1
MZ349116.1
MZ349117.1
MZ349118.1
MZ349119.1
MZ349120.1
MZ349121.1
MZ349122.1
MZ349123.1
MZ349125.1
MZ349126.1
MZ349127.1
MZ349128.1
MZ349129.1
MZ349130.1
MZ349131.1
MZ349132.1
MZ349133.1
MZ349134.1
MZ349135.1
MZ349136.1
MZ349137.1
MZ349138.1
MZ349139.1
MZ349140.1
MZ349141.1
MZ349142.1
MZ349143.1
MZ349144.1
MZ349145.1
MZ349146.1
MZ349147.1
MZ349148.1
MZ349149.1
MZ349150.1
MZ349151.1
MZ349152.1
MZ349153.1
MZ349154.1
MZ349155.1
MZ349156.1
MZ349157.1
MZ349158.1
MZ349159.1
MZ349160.1
MZ349161.1
MZ349162.1
MZ349163.1
MZ349164.1
MZ349165.1
MZ349166.1
MZ349167.1
MZ349168.1
MZ349169.1
MZ349170.1
MZ349171.1
MZ349172.1
MZ349173.1
MZ349174.1
MZ349175.1
MZ349176.1
MZ349177.1
MZ349178.1
MZ349179.1
MZ349180.1
MZ349181.1
MZ349182.1
MZ349183.1
MZ349184.1
MZ349185.1
MZ349186.1
MZ349187.1
MZ349188.1
MZ349189.1
MZ349190.1
MZ349191.1
MZ349192.1
MZ349193.1
MZ349194.1
MZ349195.1
MZ349196.1
MZ349197.1
MZ349198.1
MZ349199.1
MZ349200.1
MZ349201.1
MZ349202.1
MZ349203.1
MZ349204.1
MZ349205.1
MZ349206.1
MZ349207.1
MZ349208.1
MZ349209.1
MZ349210.1
MZ349211.1
MZ349212.1
MZ349213.1
MZ349214.1
MZ349215.1
MZ349216.1
MZ349217.1
MZ349218.1
MZ349219.1
MZ349220.1
MZ349221.1
MZ349222.1
MZ349223.1
MZ349224.1
MZ349225.1
MZ349226.1
MZ349227.1
MZ349228.1
MZ349229.1
MZ349230.1
MZ349231.1
MZ349232.1
MZ349233.1
MZ349234.1
MZ349235.1
MZ349236.1
MZ349237.1
MZ349238.1
MZ349239.1
MZ349240.1
MZ349241.1
MZ349242.1
MZ349243.1
MZ349244.1
MZ349245.1
MZ349246.1
MZ349247.1
MZ349248.1
MZ349249.1
MZ349250.1
MZ349251.1
MZ349252.1
MZ349253.1
MZ349254.1
MZ349255.1
MZ349256.1
MZ349257.1
MZ349258.1
MZ349259.1
MZ349260.1
MZ349261.1
MZ349262.1
MZ349263.1
MZ349264.1
MZ349265.1
MZ349266.1
MZ349267.1
MZ349268.1
MZ349269.1
MZ349270.1
MZ349271.1
MZ349272.1
MZ349273.1
MZ349274.1
MZ349275.1
MZ349276.1
MZ349277.1
MZ349278.1
MZ349279.1
MZ349280.1
MZ349281.1
MZ349282.1
MZ349283.1
MZ349284.1
MZ349285.1
MZ349286.1
MZ349287.1
MZ349288.1
MZ349289.1
MZ349290.1
MZ349291.1
MZ349292.1
MZ349293.1
MZ349294.1
MZ349295.1
MZ349296.1
MZ349297.1
MZ349298.1
MZ349299.1
MZ349300.1
MZ349301.1
MZ349302.1
MZ349303.1
MZ349304.1
MZ349305.1
MZ349306.1
MZ349307.1
MZ349308.1
MZ349309.1
MZ349310.1
MZ349311.1
MZ349312.1
MZ349313.1
MZ349314.1
MZ349315.1
MZ349316.1
MZ349317.1
MZ349318.1
MZ349319.1
MZ349320.1
MZ349321.1
MZ349322.1
MZ349323.1
MZ349324.1
MZ349325.1
MZ349326.1
MZ349327.1
MZ349328.1
MZ349329.1
MZ349330.1
MZ349331.1
MZ349332.1
MZ349333.1
MZ349334.1
MZ349335.1
MZ349336.1
MZ349337.1
MZ349338.1
MZ349339.1
MZ349340.1
MZ349341.1
MZ349342.1
MZ349343.1
MZ349344.1
MZ349345.1
MZ349346.1
MZ349347.1
MZ349348.1
MZ349349.1
MZ349350.1
MZ349351.1
MZ349352.1
MZ349353.1
MZ349354.1
MZ349355.1
MZ349356.1
MZ349357.1
MZ349358.1
MZ349359.1
MZ349360.1
MZ349361.1
MZ349362.1
MZ349363.1
MZ349364.1
MZ349365.1
MZ349366.1
MZ349367.1
MZ349368.1
MZ349369.1
MZ349370.1
MZ349371.1
MZ349372.1
MZ349373.1
MZ349374.1
MZ349375.1
MZ349376.1
MZ349377.1
MZ349378.1
MZ349379.1
MZ349380.1
MZ349381.1
MZ349382.1
MZ349383.1
MZ349384.1
MZ349385.1
MZ349386.1
MZ349387.1
MZ349388.1
MZ349389.1
MZ349390.1
MZ349391.1
MZ349392.1
MZ349393.1
MZ349394.1
MZ349395.1
MZ349396.1
MZ349397.1
MZ349398.1
MZ349399.1
MZ349400.1
MZ349401.1
MZ349402.1
MZ349403.1
MZ349404.1
MZ349405.1
MZ349406.1
MZ349407.1
MZ349408.1
MZ349409.1
MZ349410.1
MZ349411.1
MZ349412.1
MZ349413.1
MZ349414.1
MZ349415.1
MZ349416.1
MZ349417.1
MZ349418.1
MZ349419.1
MZ349420.1
MZ349421.1
MZ349422.1
MZ349423.1
MZ349424.1
MZ349425.1
MZ349426.1
MZ349427.1
MZ349428.1
MZ349429.1
MZ349430.1
MZ349431.1
MZ349432.1
MZ349433.1
MZ349434.1
MZ349435.1
MZ349436.1
MZ349437.1
MZ349438.1
MZ349439.1
MZ349440.1
MZ349441.1
MZ349442.1
MZ349443.1
MZ349444.1
MZ349445.1
MZ349446.1
MZ349447.1
MZ349448.1
MZ349449.1
MZ349450.1
MZ349451.1
MZ349452.1
MZ349453.1
MZ349454.1
MZ349455.1
MZ349456.1
MZ349457.1
MZ349458.1
MZ349459.1
MZ349460.1
MZ349461.1
MZ349462.1
MZ349463.1
MZ349464.1
MZ349465.1
MZ349466.1
MZ349467.1
MZ349468.1
MZ349469.1
MZ349470.1
MZ349471.1
MZ349472.1
MZ349473.1
MZ349474.1
MZ349475.1
MZ349476.1
MZ349477.1
MZ349478.1
MZ349479.1
MZ349480.1
MZ349481.1
MZ349482.1
MZ349483.1
MZ349484.1
MZ349485.1
MZ349486.1
MZ349487.1
MZ349488.1
MZ349489.1
MZ349490.1
MZ349491.1
MZ349492.1
MZ349493.1
MZ349494.1
MZ349495.1
MZ349496.1
MZ349497.1
MZ349498.1
MZ349499.1
MZ349500.1
MZ349501.1
MZ349502.1
MZ349503.1
MZ349504.1
MZ349505.1
MZ349506.1
MZ349507.1
MZ349508.1
MZ349509.1
MZ349510.1
MZ349511.1
MZ349512.1
MZ349513.1
MZ349514.1
MZ349515.1
MZ349516.1
MZ349517.1
MZ349518.1
MZ349519.1
MZ349520.1
MZ349521.1
MZ349522.1
MZ349523.1
MZ349524.1
MZ349525.1
MZ349526.1
MZ349527.1
MZ349528.1
MZ349529.1
MZ349530.1
MZ349531.1
MZ349532.1
MZ349533.1
MZ349534.1
MZ349535.1
MZ349536.1
MZ349537.1
MZ349538.1
MZ349539.1
MZ349540.1
MZ349541.1
MZ349542.1
MZ349543.1
MZ349544.1
MZ349545.1
MZ349546.1
MZ349547.1
MZ349548.1
MZ349549.1
MZ349550.1
MZ349551.1
MZ349552.1
MZ349553.1
MZ349554.1
MZ349555.1
MZ349556.1
MZ349557.1
MZ349558.1
MZ349559.1
MZ349560.1
MZ349561.1
MZ349562.1
MZ349563.1
MZ349564.1
MZ349565.1
MZ349566.1
MZ349567.1
MZ349568.1
MZ349569.1
MZ349570.1
MZ349571.1
MZ349572.1
MZ349573.1
MZ349574.1
MZ349575.1
MZ349576.1
MZ349577.1
MZ349578.1
MZ349579.1
MZ349580.1
MZ349581.1
MZ349582.1
MZ349583.1
MZ349584.1
MZ349585.1
MZ349586.1
MZ349587.1
MZ349588.1
MZ349589.1
MZ349590.1
MZ349591.1
MZ349592.1
MZ349593.1
MZ349594.1
MZ349595.1
MZ349596.1
MZ349597.1
MZ349598.1
MZ349599.1
MZ349600.1
MZ349601.1
MZ349602.1
MZ349603.1
MZ349604.1
MZ349605.1
MZ349606.1
MZ349607.1
MZ349608.1
MZ349609.1
MZ349610.1
MZ349611.1
MZ349612.1
MZ349613.1
MZ349614.1
MZ349615.1
MZ349616.1
MZ349617.1
MZ349618.1
MZ349619.1
MZ349620.1
MZ349621.1
MZ349622.1
MZ349623.1
MZ349624.1
MZ349625.1
MZ349626.1
MZ349627.1
MZ349628.1
MZ349629.1
MZ349630.1
MZ349631.1
MZ349632.1
MZ349633.1
MZ349634.1
MZ349635.1
MZ349636.1
MZ349637.1
MZ349638.1
MZ349639.1
MZ349640.1
MZ349641.1
MZ349642.1
MZ349643.1
MZ349644.1
MZ349645.1
MZ349646.1
MZ349647.1
MZ349648.1
MZ349649.1
MZ349650.1
MZ349651.1
MZ349652.1
MZ349653.1
MZ349654.1
MZ349655.1
MZ349656.1
MZ349657.1
MZ349658.1
MZ349659.1
MZ349660.1
MZ349661.1
MZ349662.1
MZ349663.1
MZ349664.1
MZ349665.1
MZ349666.1
MZ349667.1
MZ349668.1
MZ349669.1
MZ349670.1
MZ349671.1
MZ349672.1
MZ349673.1
MZ349674.1
MZ349675.1
MZ349676.1
MZ349677.1
MZ349678.1
MZ349679.1
MZ349680.1
MZ349681.1
MZ349682.1
MZ349683.1
MZ349684.1
MZ349685.1
MZ349686.1
MZ349687.1
MZ349688.1
MZ349689.1
MZ349690.1
MZ349691.1
MZ349692.1
MZ349693.1
MZ349694.1
MZ349695.1
MZ349696.1
MZ349697.1
MZ349698.1
MZ349699.1
MZ349700.1
MZ349701.1
MZ349702.1
MZ349703.1
MZ349704.1
MZ349705.1
MZ349706.1
MZ349707.1
MZ349708.1
MZ349709.1
MZ349710.1
MZ349711.1
MZ349712.1
MZ349713.1
MZ349714.1
MZ349715.1
MZ349716.1
MZ349717.1
MZ349718.1
MZ349719.1
MZ349720.1
MZ349721.1
MZ349722.1
MZ349723.1
MZ349724.1
MZ349725.1
MZ349726.1
MZ349727.1
MZ349728.1
MZ349729.1
MZ349730.1
MZ349731.1
MZ349732.1
MZ349733.1
MZ349734.1
MZ349735.1
MZ349736.1
MZ349737.1
MZ349738.1
MZ349739.1
MZ349740.1
MZ349741.1
MZ349742.1
MZ349743.1
MZ349744.1
MZ349745.1
MZ349746.1
MZ349747.1
MZ349748.1
MZ349749.1
MZ349750.1
MZ349751.1
MZ349752.1
MZ349753.1
MZ349754.1
MZ349755.1
MZ349756.1
MZ349757.1
MZ349758.1
MZ349759.1
MZ349760.1
MZ349761.1
MZ349762.1
MZ349763.1
MZ349764.1
MZ349765.1
MZ349766.1
MZ349767.1
MZ349768.1
MZ349769.1
MZ349770.1
MZ349771.1
MZ349772.1
MZ349773.1
MZ349774.1
MZ349775.1
MZ349776.1
MZ349777.1
MZ349778.1
MZ349779.1
MZ349780.1
MZ349781.1
MZ349782.1
MZ349783.1
MZ349784.1
MZ349785.1
MZ349786.1
MZ349787.1
MZ349788.1
MZ349789.1
MZ349790.1
MZ349791.1
MZ349792.1
MZ349793.1
MZ349794.1
MZ349795.1
MZ349796.1
MZ349797.1
MZ349798.1
MZ349799.1
MZ349800.1
MZ349801.1
MZ349802.1
MZ349803.1
MZ349804.1
MZ349805.1
MZ349806.1
MZ349807.1
MZ349808.1
MZ349809.1
MZ349810.1
MZ349811.1
MZ349812.1
MZ349813.1
MZ349814.1
MZ349815.1
MZ349816.1
MZ349817.1
MZ349818.1
MZ349819.1
MZ349820.1
MZ349821.1
MZ349822.1
MZ349823.1
MZ349824.1
MZ349825.1
MZ349826.1
MZ349827.1
MZ349828.1
MZ349829.1
MZ349830.1
MZ349831.1
MZ349832.1
MZ349833.1
MZ349834.1
MZ349835.1
MZ349836.1
MZ349837.1
MZ349838.1
MZ349839.1
MZ349840.1
MZ349841.1
MZ349842.1
MZ349843.1
MZ349844.1
MZ349845.1
MZ349846.1
MZ349847.1
MZ349848.1
MZ349849.1
MZ349850.1
MZ349851.1
MZ349852.1
MZ349853.1
MZ349854.1
MZ349855.1
MZ349856.1
MZ349857.1
MZ349858.1
MZ349859.1
MZ349860.1
MZ349861.1
MZ349862.1
MZ349863.1
MZ349864.1
MZ349865.1
MZ349866.1
MZ349867.1
MZ349868.1
MZ349869.1
MZ349870.1
MZ349871.1
MZ349872.1
MZ349873.1
MZ349874.1
MZ349875.1
MZ349876.1
MZ349877.1
MZ349878.1
MZ349879.1
MZ349880.1
MZ349881.1
MZ349882.1
MZ349883.1
MZ349884.1
MZ350105.1
MZ350106.1
MZ350107.1
MZ350108.1
MZ350109.1
MZ350110.1
MZ350111.1
MZ350112.1
MZ350113.1
MZ350114.1
MZ350115.1
MZ350116.1
MZ350117.1
MZ350118.1
MZ350119.1
MZ350120.1
MZ350121.1
MZ350122.1
MZ350123.1
MZ350124.1
MZ350125.1
MZ350126.1
MZ350127.1
MZ350128.1
MZ350129.1
MZ350130.1
MZ350131.1
MN611540.1
MN611541.1
MN611542.1
MN611543.1
MN611544.1
MN611545.1
MN611546.1
MN611547.1
MN611548.1
MN611549.1
MN611550.1
MN611551.1
MN611552.1
MN611553.1
MN611554.1
MN611555.1
MN611556.1
MN611557.1
MN611558.1
MN611559.1
MN611560.1
MN611561.1
MN611562.1
MN611563.1
MN611564.1
MN611565.1
MN611566.1
MN611567.1
MN611568.1
MN611569.1
MN611570.1
MN611571.1
MN611572.1
MN611573.1
MN611574.1
MN611575.1
MN611576.1
MN611577.1
MN611578.1
MN611579.1
MN611580.1
MN611581.1
MN611582.1
MN611583.1
MN611584.1
MN611585.1
MN611586.1
MN611587.1
MN611588.1
MN611589.1
MN611590.1
MN611591.1
MN611592.1
MN611593.1
MN611594.1
MN611595.1
MN611596.1
MN611597.1
MN611598.1
MN611599.1
MN611600.1
MN611601.1
MN611602.1
MN611603.1
MN611604.1
MN611605.1
MN611606.1
MN611607.1
MN611608.1
MN611609.1
MN611610.1
MN611611.1
MN611612.1
MN611613.1
MN611614.1
MN611615.1
MN611616.1
MN611617.1
MN611618.1
MN611619.1
MN611620.1
MN611621.1
MN611622.1
MN611623.1
MN611624.1
MN611625.1
MN611626.1
MN611627.1
MN611628.1
MN611629.1
MN611630.1
MN611631.1
MN611632.1
MN611633.1
MN611634.1
MN611635.1
MN611636.1
MN611637.1
MN611638.1
MN611639.1
MN611640.1
MN611641.1
MN611642.1
MN611643.1
MN611644.1
MN611645.1
MN611646.1
MN611647.1
MN611648.1
MN611649.1
MN611650.1
MN611651.1
MN611652.1
MN611653.1
MN611654.1
MN611655.1
MN611656.1
MN611657.1
MN611658.1
MN611659.1
MN611660.1
MN611661.1
MN611662.1
MN611663.1
MN611664.1
MN611665.1
MN611666.1
MN611667.1
MN611668.1
MN611669.1
MN611670.1
MN611671.1
MN611672.1
MN611673.1
MN611674.1
MN611675.1
MN611676.1
MN611677.1
MN611678.1
MN611679.1
MN611680.1
MN611681.1
MN611682.1
MN611683.1
MN611684.1
MN611685.1
MN611686.1
MN611687.1
MN611688.1
MN611689.1
MN611690.1
MN611691.1
MN611692.1
MN611693.1
MN611694.1
MN611695.1
MN611696.1
MN611697.1
MN611698.1
MZ348899.1
MZ348900.1
MW471133.1
MW471134.1
MW471135.1
MZ340498.1
MZ340499.1
MZ340500.1
MZ340501.1
MZ340502.1
MZ340504.1
MZ340505.1
MZ340506.1
MZ340507.1
MZ340508.1
MZ340509.1
MZ340510.1
MZ340511.1
MZ340512.1
MZ340513.1
MZ340518.1
MZ340519.1
MZ340520.1
MZ340521.1
MZ340522.1
MZ340523.1
MZ340524.1
MZ340525.1
MZ340526.1
MZ340527.1
MZ340528.1
MZ340529.1
MZ340530.1
MZ340531.1
MZ340532.1
MZ340533.1
MZ340534.1
MZ340535.1
MZ340536.1
MZ340537.1
MZ340538.1
MZ340539.1
MZ340540.1
MZ340541.1
MZ340542.1
MZ340543.1
MZ340544.1
MZ340545.1
MZ340546.1
MZ340554.1
MZ340555.1
MZ340556.1
MZ340557.1
MZ340558.1
MZ340559.1
MZ340560.1
MZ340561.1
MZ340562.1
MZ340563.1
MZ340564.1
MZ340565.1
MZ340566.1
MZ340567.1
MZ340568.1
MZ340569.1
MZ340570.1
MZ340571.1
MZ340572.1
MZ340573.1
MZ340574.1
MZ340575.1
MZ340580.1
MZ340581.1
MZ340582.1
MZ340583.1
MZ340584.1
MZ340585.1
MZ340587.1
MZ340588.1
MZ340589.1
MZ340625.1
MZ340628.1
MZ340629.1
MZ340630.1
MZ340632.1
MZ340633.1
MZ340634.1
MZ340635.1
MZ340636.1
MZ340639.1
MZ340640.1
MZ340641.1
MZ340642.1
MZ340643.1
MZ340644.1
MZ340645.1
MZ340646.1
MZ340647.1
MZ340648.1
MZ340649.1
MZ340650.1
MZ340651.1
MZ340652.1
MZ340653.1
MZ340654.1
MZ340655.1
MZ340656.1
MZ340657.1
MZ340658.1
MZ340659.1
MZ340660.1
MZ340661.1
MZ340662.1
MZ340663.1
MZ340664.1
MZ340665.1
MZ340666.1
MZ340667.1
MZ340668.1
MZ340669.1
MZ340670.1
MZ340671.1
MZ340672.1
MZ340673.1
MZ340674.1
MZ340675.1
MZ340676.1
MZ340677.1
MZ340678.1
MZ340679.1
MZ340680.1
MZ340681.1
MZ340682.1
MZ340683.1
MZ340684.1
MZ340685.1
MZ340686.1
MZ340687.1
MZ340688.1
MZ340689.1
MZ340690.1
MZ340691.1
MZ340692.1
MZ340693.1
MZ340694.1
MZ340695.1
MZ340696.1
MZ340697.1
MZ340698.1
MZ340699.1
MZ340700.1
MZ340701.1
MZ340702.1
MZ340703.1
MZ340704.1
MZ340705.1
MZ340706.1
MZ340707.1
MZ340708.1
MZ340709.1
MZ340710.1
MZ340711.1
MZ340712.1
MZ340713.1
MZ340714.1
MZ340715.1
MZ340716.1
MZ340717.1
MZ340718.1
MZ340719.1
MZ340720.1
MZ340721.1
MZ340722.1
MZ340723.1
MZ340724.1
MZ340725.1
MZ340726.1
MZ340727.1
MZ340728.1
MZ340729.1
MZ340730.1
MZ340731.1
MZ340732.1
MZ340733.1
MZ340734.1
MZ340735.1
MZ340736.1
MZ340737.1
MZ340738.1
MZ340739.1
MZ340740.1
MZ340741.1
MZ340742.1
MZ340743.1
MZ340744.1
MZ340745.1
MZ340746.1
MZ340747.1
MZ340748.1
MZ340749.1
MZ340750.1
MZ340751.1
MZ340752.1
MZ340753.1
MZ340754.1
MZ340755.1
MZ340756.1
MZ340757.1
MZ340758.1
MZ340759.1
MZ340760.1
MZ340761.1
MZ340762.1
MZ340763.1
MZ340764.1
MZ340765.1
MZ340766.1
MZ340767.1
MZ340768.1
MZ340769.1
MZ340770.1
MZ340771.1
MZ340772.1
MZ340773.1
MZ340774.1
MZ340775.1
MZ340776.1
MZ340777.1
MZ340778.1
MZ340779.1
MZ340780.1
MZ340781.1
MZ340782.1
MZ340783.1
MZ340784.1
MZ340785.1
MZ340786.1
MZ340787.1
MZ340788.1
MZ340789.1
MZ340790.1
MZ340791.1
MZ340792.1
MZ340793.1
MZ340794.1
MZ340795.1
MZ340796.1
MZ340797.1
MZ340798.1
MZ340799.1
MZ340800.1
MZ340801.1
MZ340802.1
MZ340803.1
MZ340804.1
MZ340805.1
MZ340806.1
MZ340807.1
MZ340808.1
MZ340809.1
MZ340810.1
MZ340811.1
MZ340812.1
MZ340813.1
MZ340814.1
MZ340815.1
MZ340816.1
MZ340817.1
MZ340818.1
MZ340819.1
MZ340820.1
MZ340821.1
MZ340822.1
MZ340823.1
MZ340824.1
MZ340825.1
MZ340826.1
MZ340827.1
MZ340828.1
MZ340829.1
MZ340830.1
MZ340831.1
MZ340832.1
MZ340833.1
MZ340834.1
MZ340835.1
MZ340836.1
MZ340837.1
MZ340838.1
MZ340839.1
MZ340840.1
MZ340841.1
MZ340842.1
MZ340843.1
MZ340844.1
MZ340845.1
MZ340846.1
MZ340847.1
MZ340848.1
MZ340849.1
MZ340850.1
MZ340851.1
MZ340852.1
MZ340853.1
MZ340854.1
MZ340855.1
MZ340856.1
MZ340857.1
MZ340858.1
MZ340859.1
MZ340860.1
MZ340861.1
MZ340862.1
MZ340863.1
MZ340864.1
MZ340865.1
MZ340866.1
MZ340867.1
MZ340868.1
MZ340869.1
MZ340870.1
MZ340871.1
MZ340872.1
MZ340873.1
MZ340874.1
MZ340875.1
MZ340876.1
MZ340877.1
MZ340878.1
MZ340879.1
MZ340880.1
MZ340881.1
MZ340882.1
MZ340883.1
MZ340884.1
MZ340885.1
MZ340886.1
MZ340887.1
MZ340888.1
MZ340889.1
MZ340890.1
MZ340891.1
MZ340892.1
MZ340893.1
MZ340894.1
MZ340895.1
MZ340896.1
MZ340897.1
MZ340898.1
MZ340899.1
MZ340900.1
MZ340901.1
MZ340902.1
MZ340903.1
MZ340904.1
MZ340905.1
MZ340906.1
MZ340907.1
MZ340908.1
MZ340909.1
MZ340910.1
MZ340911.1
MZ340912.1
MZ340913.1
MZ340914.1
MZ340915.1
MZ340916.1
MZ340917.1
MZ340918.1
MZ340919.1
MZ340920.1
MZ340921.1
MZ340922.1
MZ340923.1
MZ340924.1
MZ340925.1
MZ340926.1
MZ340927.1
MZ340928.1
MZ340929.1
MZ340930.1
MZ340931.1
MZ340932.1
MZ340933.1
MZ340934.1
MZ340935.1
MZ340936.1
MZ340937.1
MZ340938.1
MZ340939.1
MZ340940.1
MZ340941.1
MZ340942.1
MZ340943.1
MZ340944.1
MZ340945.1
MZ340946.1
MZ340947.1
MZ340948.1
MZ340949.1
MZ340950.1
MZ340951.1
MZ340952.1
MZ340953.1
MZ340954.1
MZ340955.1
MZ340956.1
MZ340957.1
MZ340958.1
MZ340959.1
MZ340960.1
MZ340961.1
MZ340962.1
MZ340963.1
MZ340964.1
MZ340965.1
MZ340966.1
MZ340967.1
MZ340968.1
MZ340969.1
MZ340970.1
MZ340971.1
MZ340972.1
MZ340973.1
MZ340974.1
MZ340975.1
MZ340976.1
MZ340977.1
MZ340978.1
MZ340979.1
MZ340980.1
MZ340981.1
MZ340982.1
MZ340983.1
MZ340984.1
MZ340985.1
MZ340986.1
MZ340987.1
MZ340988.1
MZ340989.1
MZ340990.1
MZ340991.1
MZ340992.1
MZ340993.1
MZ340994.1
MZ340995.1
MZ340996.1
MZ340997.1
MZ340998.1
MZ340999.1
MZ341000.1
MZ341001.1
MZ341002.1
MZ341003.1
MZ341004.1
MZ341005.1
MZ341006.1
MZ341007.1
MZ341008.1
MZ341009.1
MZ341010.1
MZ341011.1
MZ341012.1
MZ341013.1
MZ341014.1
MZ341015.1
MZ341016.1
MZ341017.1
MZ341018.1
MZ341019.1
MZ341020.1
MZ341021.1
MZ341022.1
MZ341023.1
MZ341024.1
MZ341025.1
MZ341026.1
MZ341027.1
MZ341028.1
MZ341029.1
MZ341030.1
MZ341031.1
MZ341032.1
MZ341033.1
MZ341034.1
MZ341035.1
MZ341036.1
MZ341037.1
MZ341038.1
MZ341039.1
MZ341040.1
MZ341041.1
MZ341042.1
MZ341043.1
MZ341044.1
MZ341045.1
MZ341046.1
MZ341047.1
MZ341048.1
MZ341049.1
MZ341050.1
MZ341051.1
MZ341052.1
MZ341053.1
MZ341054.1
MZ341055.1
MZ341056.1
MZ341057.1
MZ341058.1
MZ341059.1
MZ341060.1
MZ341061.1
MZ341062.1
MZ341063.1
MZ341064.1
MZ341065.1
MZ341066.1
MZ341067.1
MZ341068.1
MZ341069.1
MZ341070.1
MZ341071.1
MZ341072.1
MZ341073.1
MZ341074.1
MZ341075.1
MZ341076.1
MZ341077.1
MZ341078.1
MZ341079.1
MZ341080.1
MZ341081.1
MZ341082.1
MZ341083.1
MZ341084.1
MZ341085.1
MZ341086.1
MZ341087.1
MZ341088.1
MZ341089.1
MZ341090.1
MZ341091.1
MZ341092.1
MZ341093.1
MZ341094.1
MZ341095.1
MZ341096.1
MZ341097.1
MZ341098.1
MZ341099.1
MZ341100.1
MZ341101.1
MZ341102.1
MZ341103.1
MZ341104.1
MZ341105.1
MZ341106.1
MZ341107.1
MZ341108.1
MZ341109.1
MZ341110.1
MZ341111.1
MZ341112.1
MZ341113.1
MZ341114.1
MZ341115.1
MZ341116.1
MZ341117.1
MZ341118.1
MZ341119.1
MZ341120.1
MZ341121.1
MZ341122.1
MZ341123.1
MZ341124.1
MZ341125.1
MZ341126.1
MZ341127.1
MZ341128.1
MZ341129.1
MZ341130.1
MZ341131.1
MZ341132.1
MZ341133.1
MZ341134.1
MZ341135.1
MZ341136.1
MZ341137.1
MZ341138.1
MZ341139.1
MZ341140.1
MZ341141.1
MZ341142.1
MZ341143.1
MZ341144.1
MZ341145.1
MZ341146.1
MZ341147.1
MZ341148.1
MZ341149.1
MZ341150.1
MZ341151.1
MZ341152.1
MZ341153.1
MZ341154.1
MZ341155.1
MZ341156.1
MZ341157.1
MZ341158.1
MZ341159.1
MZ341160.1
MZ341161.1
MZ341162.1
MZ341163.1
MZ341164.1
MZ341165.1
MZ341166.1
MZ341167.1
MZ341168.1
MZ341169.1
MZ341170.1
MZ341171.1
MZ341172.1
MZ341173.1
MZ341174.1
MZ341175.1
MZ341176.1
MZ341177.1
MZ341178.1
MZ341179.1
MZ341180.1
MZ341181.1
MZ341182.1
MZ341183.1
MZ341184.1
MZ341185.1
MZ341186.1
MZ341187.1
MZ341188.1
MZ341189.1
MZ341190.1
MZ341191.1
MZ341192.1
MZ341193.1
MZ341194.1
MZ341195.1
MZ341196.1
MZ341197.1
MZ341198.1
MZ341199.1
MZ341200.1
MZ341201.1
MZ341202.1
MZ341203.1
MZ341204.1
MZ341205.1
MZ341206.1
MZ341207.1
MZ341208.1
MZ341209.1
MZ341210.1
MZ341211.1
MZ341212.1
MZ341213.1
MZ341214.1
MZ341215.1
MZ341216.1
MZ341217.1
MZ341218.1
MZ341219.1
MZ341220.1
MZ341221.1
MZ341222.1
MZ341223.1
MZ341224.1
MZ341225.1
MZ341226.1
MZ341227.1
MZ341228.1
MZ341229.1
MZ341230.1
MZ341231.1
MZ341232.1
MZ341233.1
MZ341234.1
MZ341235.1
MZ341236.1
MZ341237.1
MZ341238.1
MZ341239.1
MZ341240.1
MZ341241.1
MZ341242.1
MZ341243.1
MZ341244.1
MZ341245.1
MZ341246.1
MZ341247.1
MZ341248.1
MZ341249.1
MZ341250.1
MZ341251.1
MZ341252.1
MZ341253.1
MZ341254.1
MZ341255.1
MZ341256.1
MZ341257.1
MZ341258.1
MZ341259.1
MZ341260.1
MZ341261.1
MZ341262.1
MZ341263.1
MZ341264.1
MZ341265.1
MZ341266.1
MZ341267.1
MZ341268.1
MZ341269.1
MZ341270.1
MZ341271.1
MZ341272.1
MZ341273.1
MZ341274.1
MZ341275.1
MZ341276.1
MZ341277.1
MZ341278.1
MZ341279.1
MZ341280.1
MZ341281.1
MZ341282.1
MZ341283.1
MZ341284.1
MZ341285.1
MZ341286.1
MZ341287.1
MZ341288.1
MZ341289.1
MZ341290.1
MZ341291.1
MZ341292.1
MZ341293.1
MZ341294.1
MZ341295.1
MZ341296.1
MZ341297.1
MZ341298.1
MZ341299.1
MZ341300.1
MZ341301.1
MZ341302.1
MZ341303.1
MZ341304.1
MZ341305.1
MZ341306.1
MZ341307.1
MZ341308.1
MZ341309.1
MZ341310.1
MZ341311.1
MZ341312.1
MZ341313.1
MZ341314.1
MZ341315.1
MZ341316.1
MZ341317.1
MZ341318.1
MZ341319.1
MZ341320.1
MZ341321.1
MZ341322.1
MZ341323.1
MZ341324.1
MZ341325.1
MZ341326.1
MZ341327.1
MZ341328.1
MZ341329.1
MZ341330.1
MZ341331.1
MZ341332.1
MZ341333.1
MZ341334.1
MZ341335.1
MZ341336.1
MZ341337.1
MZ341338.1
MZ341339.1
MZ341340.1
MZ341341.1
MZ341342.1
MZ341343.1
MZ341344.1
MZ341345.1
MZ341346.1
MZ341347.1
MZ341348.1
MZ341349.1
MZ341350.1
MZ341351.1
MZ341352.1
MZ341353.1
MZ341354.1
MZ341355.1
MZ341356.1
MZ341357.1
MZ341358.1
MZ341359.1
MZ341360.1
MZ341361.1
MZ341362.1
MZ341363.1
MZ341364.1
MZ341365.1
MZ341366.1
MZ341367.1
MZ341368.1
MZ341369.1
MZ341370.1
MZ341371.1
MZ341372.1
MZ341373.1
MZ341374.1
MZ341375.1
MZ341376.1
MZ341377.1
MZ341378.1
MZ341379.1
MZ341380.1
MZ341381.1
MZ341382.1
MZ341383.1
MZ341384.1
MZ341385.1
MZ341386.1
MZ341387.1
MZ341388.1
MZ341389.1
MZ341390.1
MZ341391.1
MZ341392.1
MZ341393.1
MZ341394.1
MZ341395.1
MZ341396.1
MZ341397.1
MZ341398.1
MZ341399.1
MZ341400.1
MZ341401.1
MZ341402.1
MZ341403.1
MZ341404.1
MZ341405.1
MZ341406.1
MZ341407.1
MZ341408.1
MZ341409.1
MZ341410.1
MZ341411.1
MZ341412.1
MZ341413.1
MZ341414.1
MZ341415.1
MZ341416.1
MZ341417.1
MZ341418.1
MZ341419.1
MZ341420.1
MZ341421.1
MZ341422.1
MZ341423.1
MZ341424.1
MZ341425.1
MZ341426.1
MZ341427.1
MZ341428.1
MZ341429.1
MZ341430.1
MZ341431.1
MZ341432.1
MZ341433.1
MZ341434.1
MZ341435.1
MZ341436.1
MZ341437.1
MZ341438.1
MZ341439.1
MZ341440.1
MZ341441.1
MZ341442.1
MZ341443.1
MZ341444.1
MZ341445.1
MZ341446.1
MZ341447.1
MZ341448.1
MZ341449.1
MZ341450.1
MZ341451.1
MZ341452.1
MZ341453.1
MZ341454.1
MZ341455.1
MZ341456.1
MZ341457.1
MZ341458.1
MZ341459.1
MZ341460.1
MZ341461.1
MZ341462.1
MZ341463.1
MZ341464.1
MZ341465.1
MZ341466.1
MZ341467.1
MZ341468.1
MZ341469.1
MZ341470.1
MZ341471.1
MZ341472.1
MZ341473.1
MZ341474.1
MZ341475.1
MZ341476.1
MZ341477.1
MZ341478.1
MZ341479.1
MZ341480.1
MZ341481.1
MZ341482.1
MZ341483.1
MZ341484.1
MZ341485.1
MZ341486.1
MZ341487.1
MZ341488.1
MZ341489.1
MZ341490.1
MZ341491.1
MZ341492.1
MZ341493.1
MZ341494.1
MZ341495.1
MZ341496.1
MZ341497.1
MZ341498.1
MZ341499.1
MZ341500.1
MZ341501.1
MZ341502.1
MZ341503.1
MZ341504.1
MZ341505.1
MZ341506.1
MZ341507.1
MZ341508.1
MZ341509.1
MZ341510.1
MZ341511.1
MZ341512.1
MZ341513.1
MZ341514.1
MZ341515.1
MZ341516.1
MZ341517.1
MZ341518.1
MZ341519.1
MZ341520.1
MZ341521.1
MZ341522.1
MZ341523.1
MZ341524.1
MZ341525.1
MZ341526.1
MZ341527.1
MZ341528.1
MZ341529.1
MZ341530.1
MZ341531.1
MZ341532.1
MZ341533.1
MZ341534.1
MZ341535.1
MZ341536.1
MZ341537.1
MZ341538.1
MZ341539.1
MZ341540.1
MZ341541.1
MZ341542.1
MZ341543.1
MZ341544.1
MZ341545.1
MZ341546.1
MZ341547.1
MZ341548.1
MZ341549.1
MZ341550.1
MZ341551.1
MZ341552.1
MZ341553.1
MZ341554.1
MZ341555.1
MZ341556.1
MZ341557.1
MZ341558.1
MZ341559.1
MZ341560.1
MZ341561.1
MZ341562.1
MZ341563.1
MZ341564.1
MZ341565.1
MZ341566.1
MZ341567.1
MZ341568.1
MZ341569.1
MZ341570.1
MZ341571.1
MZ341572.1
MZ341573.1
MZ341574.1
MZ341575.1
MZ341576.1
MZ341577.1
MZ341578.1
MZ341579.1
MZ341580.1
MZ341581.1
MZ341582.1
MZ341583.1
MZ341584.1
MZ341585.1
MZ341586.1
MZ341587.1
MZ341588.1
MZ341589.1
MZ341590.1
MZ341591.1
MZ341592.1
MZ341593.1
MZ341594.1
MZ341595.1
MZ341596.1
MZ341597.1
MZ341598.1
MZ341599.1
MZ341600.1
MZ341601.1
MZ341602.1
MZ341603.1
MZ341604.1
MZ341605.1
MZ341606.1
MZ341607.1
MZ341608.1
MZ341609.1
MZ341610.1
MZ341611.1
MZ341612.1
MZ341613.1
MZ341614.1
MZ341615.1
MZ341616.1
MZ341617.1
MZ341618.1
MZ341619.1
MZ341620.1
MZ341621.1
MZ341622.1
MZ341623.1
MZ341624.1
MZ341625.1
MZ341626.1
MZ341627.1
MZ341628.1
MZ341629.1
MZ341630.1
MZ341631.1
MZ341632.1
MZ341633.1
MZ341634.1
MZ341635.1
MZ341636.1
MZ341637.1
MZ341638.1
MZ341639.1
MZ341640.1
MZ341641.1
MZ341642.1
MZ341643.1
MZ341644.1
MZ341645.1
MZ341646.1
MZ341647.1
MZ341648.1
MZ341649.1
MZ341650.1
MZ341651.1
MZ341652.1
MZ341653.1
MZ341654.1
MZ341655.1
MZ341656.1
MZ341657.1
MZ341658.1
MZ341659.1
MZ341660.1
MZ341661.1
MZ341662.1
MZ341663.1
MZ341664.1
MZ341665.1
MZ341666.1
MZ341667.1
MZ341668.1
MZ341669.1
MZ341670.1
MZ341671.1
MZ341672.1
MZ341673.1
MZ341674.1
MZ341675.1
MZ341676.1
MZ341677.1
MZ341678.1
MZ341679.1
MZ341680.1
MZ341681.1
MZ341682.1
MZ341683.1
MZ341684.1
MZ341685.1
MZ341686.1
MZ341687.1
MZ341688.1
MZ341689.1
MZ341690.1
MZ341691.1
MZ341692.1
MZ341693.1
MZ341694.1
MZ341695.1
MZ341696.1
MZ341697.1
MZ341698.1
MZ341699.1
MZ341700.1
MZ341701.1
MZ341702.1
MZ341703.1
MZ341704.1
MZ341705.1
MZ341706.1
MZ341707.1
MZ341708.1
MZ341709.1
MZ341710.1
MZ341711.1
MZ341712.1
MZ341713.1
MZ341714.1
MZ341715.1
MZ341716.1
MZ341717.1
MZ341718.1
MZ341719.1
MZ341720.1
MZ341721.1
MZ341722.1
MZ341723.1
MZ341724.1
MZ341725.1
MZ341726.1
MZ341727.1
MZ341728.1
MZ341729.1
MZ341730.1
MZ341731.1
MZ341732.1
MZ341733.1
MZ341734.1
MZ341735.1
MZ341736.1
MZ341737.1
MZ341738.1
MZ341739.1
MZ341740.1
MZ341741.1
MZ341742.1
MZ341743.1
MZ341744.1
MZ341745.1
MZ341746.1
MZ341747.1
MZ341748.1
MZ341749.1
MZ341750.1
MZ341751.1
MZ341752.1
MZ341753.1
MZ341754.1
MZ341755.1
MZ341756.1
MZ341757.1
MZ341758.1
MZ341759.1
MZ341760.1
MZ341761.1
MZ341762.1
MZ341763.1
MZ341764.1
MZ341765.1
MZ341766.1
MZ341767.1
MZ341768.1
MZ341769.1
MZ341770.1
MZ341771.1
MZ341772.1
MZ341773.1
MZ341774.1
MZ341775.1
MZ341776.1
MZ341777.1
MZ341778.1
MZ341779.1
MZ341780.1
MZ341781.1
MZ341782.1
MZ341783.1
MZ341784.1
MZ341785.1
MZ341786.1
MZ341787.1
MZ341788.1
MZ341789.1
MZ341790.1
MZ341791.1
MZ341792.1
MZ341793.1
MZ341794.1
MZ341795.1
MZ341796.1
MZ341797.1
MZ341798.1
MZ341799.1
MZ341800.1
MZ341801.1
MZ341802.1
MZ341803.1
MZ341804.1
MZ341805.1
MZ341806.1
MZ341807.1
MZ341808.1
MZ341809.1
MZ341810.1
MZ341811.1
MZ341812.1
MZ341813.1
MZ341814.1
MZ341815.1
MZ341816.1
MZ341817.1
MZ341818.1
MZ341819.1
MZ341820.1
MZ341821.1
MZ341822.1
MZ341823.1
MZ341824.1
MZ341825.1
MZ341826.1
MZ341827.1
MZ341828.1
MZ341829.1
MZ341830.1
MZ341831.1
MZ341832.1
MZ341833.1
MZ341834.1
MZ341835.1
MZ341836.1
MZ341837.1
MZ341838.1
MZ341839.1
MZ341840.1
MZ341841.1
MZ341842.1
MZ341843.1
MZ341844.1
MZ341845.1
MZ341846.1
MZ341847.1
MZ341848.1
MZ341849.1
MZ341850.1
MZ341851.1
MZ341852.1
MZ341853.1
MZ341854.1
MZ341855.1
MZ341856.1
MZ341857.1
MZ341858.1
MZ341859.1
MZ341860.1
MZ341861.1
MZ341862.1
MZ341863.1
MZ341864.1
MZ341865.1
MZ341866.1
MZ341867.1
MZ341868.1
MZ341869.1
MZ341870.1
MZ341871.1
MZ341872.1
MZ341873.1
MZ341874.1
MZ341875.1
MZ341876.1
MZ341877.1
MZ341878.1
MZ341879.1
MZ341880.1
MZ341881.1
MZ341882.1
MZ341883.1
MZ341884.1
MZ341885.1
MZ341886.1
MZ341887.1
MZ341888.1
MZ341889.1
MZ341890.1
MZ341891.1
MZ341892.1
MZ341893.1
MZ341894.1
MZ341895.1
MZ341896.1
MZ341897.1
MZ341898.1
MZ341899.1
MZ341900.1
MZ341901.1
MZ341902.1
MZ341903.1
MZ341904.1
MZ341905.1
MZ341906.1
MZ341907.1
MZ341908.1
MZ341909.1
MZ341910.1
MZ341911.1
MZ341912.1
MZ341913.1
MZ341914.1
MZ341915.1
MZ341916.1
MZ341917.1
MZ341918.1
MZ341919.1
MZ341920.1
MZ341921.1
MZ341922.1
MZ341923.1
MZ341924.1
MZ341925.1
MZ341926.1
MZ341927.1
MZ341928.1
MZ341929.1
MZ341930.1
MZ341931.1
MZ341932.1
MZ341933.1
MZ341934.1
MZ341935.1
MZ341936.1
MZ341937.1
MZ341938.1
MZ341939.1
MZ341940.1
MZ341941.1
MZ341942.1
MZ341943.1
MZ341944.1
MZ341945.1
MZ341946.1
MZ341947.1
MZ341948.1
MZ341949.1
MZ341950.1
MZ341951.1
MZ341952.1
MZ341953.1
MZ341954.1
MZ341955.1
MZ341956.1
MZ341957.1
MZ341958.1
MZ341959.1
MZ341960.1
MZ341961.1
MZ341962.1
MZ341963.1
MZ341964.1
MZ341965.1
MZ341966.1
MZ341967.1
MZ341968.1
MZ341969.1
MZ341970.1
MZ341971.1
MZ341972.1
MZ341973.1
MZ341974.1
MZ341975.1
MZ341976.1
MZ341977.1
MZ341978.1
MZ341979.1
MZ341980.1
MZ341981.1
MZ341982.1
MZ341983.1
MZ341984.1
MZ341985.1
MZ341986.1
MZ341987.1
MZ341988.1
MZ341989.1
MZ341990.1
MZ341991.1
MZ341992.1
MZ341993.1
MZ341994.1
MZ341995.1
MZ341996.1
MZ341997.1
MZ341998.1
MZ341999.1
MZ342000.1
MZ342001.1
MZ342002.1
MZ342003.1
MZ342004.1
MZ342005.1
MZ342006.1
MZ342007.1
MZ342008.1
MZ342009.1
MZ342010.1
MZ342011.1
MZ342012.1
MZ342013.1
MZ342014.1
MZ342015.1
MZ342016.1
MZ342017.1
MZ342018.1
MZ342019.1
MZ342020.1
MZ342021.1
MZ342022.1
MZ342023.1
MZ342024.1
MZ342025.1
MZ342026.1
MZ342027.1
MZ342028.1
MZ342029.1
MZ342030.1
MZ342031.1
MZ342032.1
MZ342033.1
MZ342034.1
MZ342035.1
MZ342036.1
MZ342037.1
MZ342038.1
MZ342039.1
MZ342040.1
MZ342041.1
MZ342042.1
MZ342043.1
MZ342044.1
MZ342045.1
MZ342046.1
MZ342047.1
MZ342048.1
MZ342049.1
MZ342050.1
MZ342051.1
MZ342052.1
MZ342053.1
MZ342054.1
MZ342055.1
MZ342056.1
MZ342057.1
MZ342058.1
MZ342059.1
MZ342060.1
MZ342061.1
MZ342062.1
MZ342063.1
MZ342064.1
MZ342065.1
MZ342066.1
MZ342067.1
MZ342068.1
MZ342069.1
MZ342070.1
MZ342071.1
MZ342072.1
MZ342073.1
MZ342074.1
MZ342075.1
MZ342076.1
MZ342077.1
MZ342078.1
MZ342079.1
MZ342080.1
MZ342081.1
MZ342082.1
MZ342083.1
MZ342084.1
MZ342085.1
MZ342086.1
MZ342087.1
MZ342088.1
MZ342089.1
MZ342090.1
MZ342091.1
MZ342092.1
MZ342093.1
MZ342094.1
MZ342095.1
MZ342096.1
MZ342097.1
MZ342098.1
MZ342099.1
MZ342100.1
MZ342101.1
MZ342102.1
MZ342103.1
MZ342104.1
MZ342105.1
MZ342106.1
MZ342107.1
MZ342108.1
MZ342109.1
MZ342110.1
MZ342111.1
MZ342112.1
MZ342113.1
MZ342114.1
MZ342115.1
MZ342116.1
MZ342117.1
MZ342118.1
MZ342119.1
MZ342120.1
MZ342121.1
MZ342122.1
MZ342123.1
MZ342124.1
MZ342125.1
MZ342126.1
MZ342127.1
MZ342128.1
MZ342129.1
MZ342130.1
MZ342131.1
MZ342132.1
MZ342133.1
MZ342134.1
MZ342135.1
MZ342136.1
MZ342137.1
MZ342138.1
MZ342139.1
MZ342140.1
MZ342141.1
MZ342142.1
MZ342143.1
MZ342144.1
MZ342145.1
MZ342146.1
MZ342147.1
MZ342148.1
MZ342149.1
MZ342150.1
MZ342151.1
MZ342152.1
MZ342153.1
MZ342154.1
MZ342155.1
MZ342156.1
MZ342157.1
MZ342158.1
MZ342159.1
MZ342160.1
MZ342161.1
MZ342162.1
MZ342163.1
MZ342164.1
MZ342165.1
MZ342166.1
MZ342167.1
MZ342168.1
MZ342169.1
MZ342170.1
MZ342171.1
MZ342172.1
MZ342173.1
MZ342174.1
MZ342175.1
MZ342176.1
MZ342177.1
MZ342178.1
MZ342179.1
MZ342180.1
MZ342181.1
MZ342182.1
MZ342183.1
MZ342184.1
MZ342185.1
MZ342186.1
MZ342187.1
MZ342188.1
MZ342189.1
MZ342190.1
MZ342191.1
MZ342192.1
MZ342193.1
MZ342194.1
MZ342195.1
MZ342196.1
MZ342197.1
MZ342198.1
MZ342199.1
MZ342200.1
MZ342201.1
MZ342202.1
MZ342203.1
MZ342204.1
MZ342205.1
MZ342206.1
MZ342207.1
MZ342208.1
MZ342209.1
MZ342210.1
MZ342211.1
MZ342212.1
MZ342213.1
MZ342214.1
MZ342215.1
MZ342216.1
MZ342217.1
MZ342218.1
MZ342219.1
MZ342220.1
MZ342221.1
MZ342222.1
MZ342223.1
MZ342224.1
MZ342225.1
MZ342226.1
MZ342227.1
MZ342228.1
MZ342229.1
MZ342230.1
MZ342231.1
MZ342232.1
MZ342233.1
MZ342234.1
MZ342235.1
MZ342236.1
MZ342237.1
MZ342238.1
MZ342239.1
MZ342240.1
MZ342241.1
MZ342242.1
MZ342243.1
MZ342244.1
MZ342245.1
MZ342246.1
MZ342247.1
MZ342248.1
MZ342249.1
MZ342250.1
MZ342251.1
MZ342252.1
MZ342253.1
MZ342254.1
MZ342255.1
MZ342256.1
MZ342257.1
MZ342258.1
MZ342259.1
MZ342260.1
MZ342261.1
MZ342262.1
MZ342263.1
MZ342264.1
MZ342265.1
MZ342266.1
MZ342267.1
MZ342268.1
MZ342269.1
MZ342270.1
MZ342271.1
MZ342272.1
MZ342273.1
MZ342274.1
MZ342275.1
MZ342276.1
MZ342277.1
MZ342278.1
MZ342279.1
MZ342280.1
MZ342281.1
MZ342282.1
MZ342283.1
MZ342284.1
MZ342285.1
MZ342286.1
MZ342287.1
MZ342288.1
MZ342289.1
MZ342290.1
MZ342291.1
MZ342292.1
MZ342293.1
MZ342294.1
MZ342295.1
MZ342296.1
MZ342297.1
MZ342298.1
MZ342299.1
MZ342300.1
MZ342301.1
MZ342302.1
MZ342303.1
MZ342304.1
MZ342305.1
MZ342306.1
MZ342307.1
MZ342308.1
MZ342309.1
MZ342310.1
MZ342311.1
MZ342312.1
MZ342313.1
MZ342314.1
MZ342315.1
MZ342316.1
MZ342317.1
MZ342318.1
MZ342319.1
MZ342320.1
MZ342321.1
MZ342322.1
MZ342323.1
MZ342324.1
MZ342325.1
MZ342326.1
MZ342327.1
MZ342328.1
MZ342329.1
MZ342330.1
MZ342331.1
MZ342332.1
MZ342333.1
MZ342334.1
MZ342335.1
MZ342336.1
MZ342337.1
MZ342338.1
MZ342339.1
MZ342340.1
MZ342341.1
MZ342342.1
MZ342343.1
MZ342344.1
MZ342345.1
MZ342346.1
MZ342347.1
MZ342348.1
MZ342349.1
MZ342350.1
MZ342351.1
MZ342352.1
MZ342353.1
MZ342354.1
MZ342355.1
MZ342356.1
MZ342357.1
MZ342358.1
MZ342359.1
MZ342360.1
MZ342361.1
MZ342362.1
MZ342363.1
MZ342364.1
MZ342365.1
MZ342366.1
MZ342367.1
MZ342368.1
MZ342369.1
MZ342370.1
MZ342371.1
MZ342372.1
MZ342373.1
MZ342374.1
MZ342375.1
MZ342376.1
MZ342377.1
MZ342378.1
MZ342379.1
MZ342380.1
MZ342381.1
MZ342382.1
MZ342383.1
MZ342384.1
MZ342385.1
MZ342386.1
MZ342387.1
MZ342388.1
MZ342389.1
MZ342390.1
MZ342391.1
MZ342392.1
MZ342393.1
MZ342394.1
MZ342395.1
MZ342396.1
MZ342397.1
MZ342398.1
MZ342399.1
MZ342400.1
MZ342401.1
MZ342402.1
MZ342403.1
MZ342404.1
MZ342405.1
MZ342406.1
MZ342407.1
MZ342408.1
MZ342409.1
MZ342410.1
MZ342411.1
MZ342412.1
MZ342413.1
MZ342414.1
MZ342415.1
MZ342416.1
MZ342417.1
MZ342418.1
MZ342419.1
MZ342420.1
MZ342421.1
MZ342422.1
MZ342423.1
MZ342424.1
MZ342425.1
MZ342426.1
MZ342427.1
MZ342428.1
MZ342429.1
MZ342430.1
MZ342431.1
MZ342432.1
MZ342433.1
MZ342434.1
MZ342435.1
MZ342436.1
MZ342437.1
MZ342438.1
MZ342439.1
MZ342440.1
MZ342441.1
MZ342442.1
MZ342443.1
MZ342444.1
MZ342445.1
MZ342446.1
MZ342447.1
MZ342448.1
MZ342449.1
MZ342450.1
MZ342451.1
MZ342452.1
MZ342453.1
MZ342454.1
MZ342455.1
MZ342456.1
MZ342457.1
MZ342458.1
MZ342459.1
MZ342460.1
MZ342461.1
MZ342462.1
MZ342463.1
MZ342464.1
MZ342465.1
MZ342466.1
MZ342467.1
MZ342468.1
MZ342469.1
MZ342470.1
MZ342471.1
MZ342472.1
MZ342473.1
MZ342474.1
MZ342475.1
MZ342476.1
MZ342477.1
MZ342478.1
MZ342479.1
MZ342480.1
MZ342481.1
MZ342482.1
MZ342483.1
MZ342484.1
MZ342485.1
MZ342486.1
MZ342487.1
MZ342488.1
MZ342489.1
MZ342490.1
MZ342491.1
MZ342492.1
MZ342493.1
MZ342494.1
MZ342495.1
MZ342496.1
MZ342497.1
MZ342498.1
MZ342499.1
MZ342500.1
MZ342501.1
MZ342502.1
MZ342503.1
MZ342504.1
MZ342505.1
MZ342506.1
MZ342507.1
MZ342508.1
MZ342509.1
MZ342510.1
MZ342511.1
MZ342512.1
MZ342513.1
MZ342514.1
MZ342515.1
MZ342516.1
MZ342517.1
MZ342518.1
MZ342519.1
MZ342520.1
MZ342521.1
MZ342522.1
MZ342523.1
MZ342524.1
MZ342525.1
MZ342526.1
MZ342527.1
MZ342528.1
MZ342529.1
MZ342530.1
MZ342531.1
MZ342532.1
MZ342533.1
MZ342534.1
MZ342535.1
MZ342536.1
MZ342537.1
MZ342538.1
MZ342539.1
MZ342540.1
MZ342541.1
MZ342542.1
MZ342543.1
MZ342544.1
MZ342545.1
MZ342546.1
MZ342547.1
MZ342548.1
MZ342549.1
MZ342550.1
MZ342551.1
MZ342552.1
MZ342553.1
MZ342554.1
MZ342555.1
MZ342556.1
MZ342557.1
MZ342558.1
MZ342559.1
MZ342560.1
MZ342561.1
MZ342562.1
MZ342563.1
MZ342564.1
MZ342565.1
MZ342566.1
MZ342567.1
MZ342568.1
MZ342569.1
MZ342570.1
MZ342571.1
MZ342572.1
MZ342573.1
MZ342574.1
MZ342575.1
MZ342576.1
MZ342577.1
MZ342578.1
MZ342579.1
MZ342580.1
MZ342588.1
MZ342589.1
MZ342590.1
MZ342591.1
MZ342592.1
MZ342593.1
MZ342594.1
MZ342595.1
MZ342597.1
MZ342598.1
MZ342599.1
MZ342600.1
MZ342601.1
MZ342602.1
MZ342603.1
MZ342604.1
MZ342605.1
MZ342606.1
MZ342607.1
MZ342608.1
MZ342609.1
MZ342610.1
MZ342611.1
MZ342612.1
MZ342613.1
MZ342614.1
MZ342615.1
MZ342616.1
MZ342617.1
MZ342618.1
MZ342619.1
MZ342620.1
MZ342621.1
MZ342622.1
MZ342623.1
MZ342624.1
MZ342625.1
MZ342626.1
MZ342627.1
MZ342628.1
MZ342629.1
MZ342630.1
MZ342631.1
MZ342632.1
MZ342633.1
MZ342634.1
MZ342635.1
MZ342636.1
MZ342637.1
MZ342638.1
MZ342639.1
MZ342640.1
MZ342641.1
MZ342642.1
MZ342643.1
MZ342644.1
MZ342645.1
MZ342646.1
MZ342647.1
MZ342648.1
MZ342649.1
MZ342650.1
MZ342651.1
MZ342652.1
MZ342653.1
MZ342654.1
MZ342655.1
MZ342656.1
MZ342657.1
MZ342658.1
MZ342659.1
MZ342660.1
MZ342661.1
MZ342662.1
MZ342663.1
MZ342664.1
MZ342665.1
MZ342666.1
MZ342667.1
MZ342668.1
MZ342669.1
MZ342670.1
MZ342671.1
MZ342672.1
MZ342673.1
MZ342674.1
MZ342675.1
MZ342676.1
MZ342677.1
MZ342678.1
MZ342679.1
MZ342680.1
MZ342681.1
MZ342682.1
MZ342683.1
MZ342684.1
MZ342685.1
MZ342686.1
MZ342687.1
MZ342688.1
MZ342689.1
MZ342690.1
MZ342691.1
MZ342692.1
MZ342693.1
MZ342694.1
MZ342695.1
MZ342696.1
MZ342697.1
MZ342698.1
MZ342699.1
MZ342700.1
MZ342701.1
MZ342702.1
MZ342703.1
MZ342704.1
MZ342705.1
MZ342706.1
MZ342707.1
MZ342708.1
MZ342709.1
MZ342710.1
MZ342711.1
MZ342712.1
MZ342713.1
MZ342714.1
MZ342715.1
MZ342716.1
MZ342717.1
MZ342718.1
MZ342719.1
MZ342720.1
MZ342721.1
MZ342722.1
MZ342723.1
MZ342724.1
MZ342725.1
MZ342726.1
MZ342727.1
MZ342728.1
MZ342729.1
MZ342730.1
MZ342731.1
MZ342732.1
MZ342733.1
MZ342734.1
MZ342735.1
MZ342736.1
MZ342737.1
MZ342738.1
MZ342739.1
MZ342740.1
MZ342741.1
MZ342742.1
MZ342743.1
MZ342744.1
MZ342748.1
MZ342806.1
MZ342807.1
MZ342808.1
MZ342809.1
MZ342810.1
MZ342811.1
MZ342814.1
MZ342815.1
MZ342816.1
MZ342817.1
MZ342819.1
MZ342820.1
MZ342821.1
MZ342822.1
MZ342823.1
MZ342824.1
MZ342825.1
MZ342826.1
MZ342827.1
MZ342828.1
MZ342829.1
MZ342830.1
MZ342831.1
MZ342832.1
MZ342833.1
MZ342834.1
MZ342835.1
MZ342836.1
MZ342837.1
MZ342838.1
MZ342839.1
MZ342840.1
MZ342841.1
MZ342842.1
MZ342843.1
MZ342844.1
MZ342845.1
MZ342846.1
MZ342847.1
MZ342848.1
MZ342849.1
MZ342850.1
MZ342851.1
MZ342852.1
MZ342853.1
MZ342854.1
MZ342855.1
MZ342856.1
MZ342857.1
MZ342858.1
MZ342859.1
MZ342860.1
MZ342861.1
MZ342862.1
MZ342863.1
MZ342864.1
MZ342865.1
MZ342866.1
MZ342867.1
MZ342868.1
MZ342869.1
MZ342870.1
MZ342871.1
MZ342872.1
MZ342873.1
MZ342874.1
MZ342875.1
MZ342876.1
MZ342877.1
MZ342878.1
MZ342879.1
MZ342880.1
MZ342881.1
MZ342882.1
MZ342883.1
MZ342884.1
MZ342885.1
MZ342886.1
MZ342887.1
MZ342888.1
MZ342889.1
MZ342891.1
MZ342892.1
MZ342896.1
MZ342897.1
MZ342898.1
MZ342902.1
MZ342959.1
MZ343159.1
MZ343160.1
MZ343161.1
MZ343271.1
MZ343272.1
MZ343273.1
MZ343274.1
MZ343275.1
MZ343276.1
MZ343277.1
MZ343278.1
MZ343279.1
MZ343280.1
MZ343281.1
MZ343282.1
MZ343283.1
MZ343284.1
MZ343285.1
MZ343286.1
MZ343287.1
MZ343288.1
MZ343289.1
MZ343290.1
MZ343291.1
MZ343292.1
MZ343293.1
MZ343392.1
MZ343477.1
MZ343577.1
MZ343578.1
MZ343579.1
MZ343580.1
MZ343581.1
MZ343582.1
MZ343583.1
MZ343584.1
MZ343585.1
MZ343586.1
MZ343587.1
MZ343588.1
MZ343589.1
MZ343590.1
MZ343591.1
MZ343592.1
MZ343593.1
MZ343594.1
MZ343595.1
MZ343596.1
MZ343597.1
MZ343598.1
MZ343599.1
MZ343600.1
MZ343601.1
MZ343602.1
MZ343603.1
MZ343604.1
MZ343605.1
MZ343606.1
MZ343607.1
MZ343608.1
MZ343609.1
MZ343613.1
MZ343614.1
MZ343615.1
MZ343616.1
MZ343617.1
MZ343618.1
MZ343619.1
MZ343620.1
MZ343621.1
MZ343622.1
MZ343623.1
MZ343624.1
MZ343625.1
MZ343626.1
MZ343627.1
MZ343628.1
MZ343629.1
MZ343630.1
MZ343631.1
MZ343632.1
MZ343633.1
MZ343634.1
MZ343635.1
MZ343636.1
MZ343637.1
MZ343638.1
MZ343639.1
MZ343640.1
MZ343641.1
MZ343642.1
MZ343643.1
MZ343644.1
MZ343645.1
MZ343646.1
MZ343647.1
MZ343648.1
MZ343649.1
MZ343650.1
MZ343651.1
MZ343652.1
MZ343653.1
MZ343654.1
MZ343655.1
MZ343656.1
MZ343657.1
MZ343658.1
MZ343659.1
MZ343660.1
MZ343661.1
MZ343662.1
MZ343663.1
MZ343664.1
MZ343665.1
MZ343666.1
MZ343667.1
MZ343668.1
MZ343669.1
MZ343670.1
MZ343671.1
MZ343672.1
MZ343673.1
MZ343674.1
MZ343675.1
MZ343676.1
MZ343677.1
MZ343678.1
MZ343679.1
MZ343680.1
MZ343681.1
MZ343682.1
MZ343683.1
MZ343684.1
MZ343685.1
MZ343686.1
MZ343687.1
MZ343688.1
MZ343689.1
MZ343690.1
MZ343691.1
MZ343692.1
MZ343693.1
MZ343694.1
MZ343695.1
MZ343696.1
MZ343697.1
MZ343698.1
MZ343699.1
MZ343700.1
MZ343701.1
MZ343702.1
MZ343703.1
MZ343704.1
MZ343705.1
MZ343706.1
MZ343707.1
MZ343708.1
MZ343709.1
MZ343710.1
MZ343711.1
MZ343712.1
MZ343713.1
MZ343714.1
MZ343715.1
MZ343716.1
MZ343717.1
MZ343718.1
MZ343719.1
MZ343720.1
MZ343721.1
MZ343722.1
MZ343723.1
MZ343724.1
MZ343725.1
MZ343726.1
MZ343727.1
MZ343728.1
MZ343729.1
MZ343730.1
MZ343731.1
MZ343732.1
MZ343733.1
MZ343734.1
MZ343735.1
MZ343736.1
MZ343737.1
MZ343738.1
MZ343739.1
MZ343740.1
MZ343741.1
MZ343742.1
MZ343743.1
MZ343744.1
MZ343745.1
MZ343746.1
MZ343747.1
MZ343748.1
MZ343749.1
MZ343750.1
MZ343751.1
MZ343752.1
MZ343753.1
MZ343754.1
MZ343755.1
MZ343756.1
MZ343757.1
MZ343758.1
MZ343759.1
MZ343760.1
MZ343761.1
MZ343762.1
MZ343763.1
MZ343764.1
MZ343765.1
MZ343766.1
MZ343767.1
MZ343768.1
MZ343769.1
MZ343770.1
MZ343771.1
MZ343772.1
MZ343773.1
MZ343774.1
MZ343775.1
MZ343776.1
MZ343777.1
MZ343778.1
MZ343779.1
MZ343780.1
MZ343781.1
MZ343782.1
MZ343783.1
MZ343784.1
MZ343785.1
MZ343786.1
MZ343787.1
MZ343788.1
MZ343789.1
MZ343790.1
MZ343791.1
MZ343792.1
MZ343793.1
MZ343794.1
MZ343795.1
MZ343796.1
MZ343797.1
MZ343798.1
MZ343799.1
MZ344238.1
MZ344239.1
MZ344241.1
MZ344242.1
MZ344243.1
MZ344244.1
MZ344245.1
MZ344246.1
MZ344247.1
MZ344248.1
MZ344249.1
MZ344250.1
MZ344251.1
MZ344252.1
MZ344253.1
MZ344254.1
MZ344255.1
MZ344256.1
MZ344257.1
MZ344258.1
MZ344259.1
MZ344260.1
MZ344261.1
MZ344262.1
MZ344263.1
MZ344264.1
MZ344265.1
MZ344266.1
MZ344267.1
MZ344268.1
MZ344269.1
MZ344270.1
MZ344271.1
MZ344272.1
MZ344273.1
MZ344274.1
MZ344275.1
MZ344276.1
MZ344277.1
MZ344278.1
MZ344279.1
MZ344280.1
MZ344281.1
MZ344282.1
MZ344283.1
MZ344284.1
MZ344285.1
MZ344286.1
MZ344287.1
MZ344288.1
MZ344289.1
MZ344290.1
MZ344291.1
MZ344292.1
MZ344293.1
MZ344294.1
MZ344295.1
MZ344296.1
MZ344297.1
MZ344298.1
MZ344299.1
MZ344300.1
MZ344301.1
MZ344302.1
MZ344303.1
MZ344304.1
MZ344305.1
MZ344306.1
MZ344307.1
MZ344308.1
MZ344309.1
MZ344310.1
MZ344311.1
MZ344312.1
MZ344313.1
MZ344314.1
MZ344315.1
MZ344316.1
MZ344317.1
MZ344318.1
MZ344319.1
MZ344320.1
MZ344321.1
MZ344322.1
MZ344323.1
MZ344324.1
MZ344325.1
MZ344326.1
MZ344327.1
MZ344328.1
MZ344329.1
MZ344330.1
MZ344331.1
MZ344332.1
MZ344333.1
MZ344334.1
MZ344335.1
MZ344336.1
MZ344337.1
MZ344338.1
MZ344339.1
MZ344340.1
MZ344341.1
MZ344342.1
MZ344343.1
MZ344344.1
MZ344345.1
MZ344346.1
MZ344347.1
MZ344348.1
MZ344349.1
MZ344350.1
MZ344351.1
MZ344352.1
MZ344353.1
MZ344354.1
MZ344355.1
MZ344356.1
MZ344357.1
MZ344358.1
MZ344359.1
MZ344360.1
MZ344361.1
MZ344362.1
MZ344363.1
MZ344364.1
MZ344365.1
MZ344366.1
MZ344367.1
MZ344368.1
MZ344369.1
MZ344370.1
MZ344371.1
MZ344372.1
MZ344373.1
MZ344374.1
MZ344375.1
MZ344376.1
MZ344377.1
MZ344378.1
MZ344379.1
MZ344380.1
MZ344381.1
MZ344382.1
MZ344383.1
MZ344384.1
MZ344385.1
MZ344386.1
MZ344387.1
MZ344388.1
MZ344389.1
MZ344390.1
MZ344391.1
MZ344392.1
MZ344393.1
MZ344394.1
MZ344395.1
MZ344396.1
MZ344397.1
MZ344398.1
MZ344399.1
MZ344400.1
MZ344401.1
MZ344402.1
MZ344403.1
MZ344404.1
MZ344405.1
MZ344406.1
MZ344407.1
MZ344408.1
MZ344409.1
MZ344410.1
MZ344411.1
MZ344412.1
MZ344413.1
MZ344414.1
MZ344415.1
MZ344416.1
MZ344417.1
MZ344418.1
MZ344419.1
MZ344420.1
MZ344421.1
MZ344422.1
MZ344423.1
MZ344424.1
MZ344425.1
MZ344426.1
MZ344427.1
MZ344428.1
MZ344429.1
MZ344430.1
MZ344431.1
MZ344432.1
MZ344433.1
MZ344434.1
MZ344435.1
MZ344436.1
MZ344437.1
MZ344438.1
MZ344439.1
MZ344440.1
MZ344441.1
MZ344442.1
MZ344443.1
MZ344444.1
MZ344445.1
MZ344446.1
MZ344447.1
MZ344448.1
MZ344449.1
MZ344450.1
MZ344451.1
MZ344452.1
MZ344453.1
MZ344454.1
MZ344455.1
MZ344456.1
MZ344457.1
MZ344458.1
MZ344459.1
MZ344460.1
MZ344461.1
MZ344462.1
MZ344463.1
MZ344464.1
MZ344465.1
MZ344466.1
MZ344467.1
MZ344468.1
MZ344469.1
MZ344470.1
MZ344471.1
MZ344472.1
MZ344473.1
MZ344474.1
MZ344475.1
MZ344476.1
MZ344477.1
MZ344478.1
MZ344479.1
MZ344480.1
MZ344481.1
MZ344482.1
MZ344483.1
MZ344484.1
MZ344485.1
MZ344486.1
MZ344487.1
MZ344488.1
MZ344489.1
MZ344490.1
MZ344491.1
MZ344492.1
MZ344493.1
MZ344494.1
MZ344495.1
MZ344496.1
MZ344497.1
MZ344498.1
MZ344499.1
MZ344500.1
MZ344501.1
MZ344502.1
MZ344503.1
MZ344504.1
MZ344505.1
MZ344506.1
MZ344507.1
MZ344508.1
MZ344509.1
MZ344510.1
MZ344511.1
MZ344512.1
MZ344513.1
MZ344514.1
MZ344515.1
MZ344516.1
MZ344517.1
MZ344518.1
MZ344519.1
MZ344520.1
MZ344521.1
MZ344522.1
MZ344523.1
MZ344524.1
MZ344525.1
MZ344526.1
MZ344527.1
MZ344528.1
MZ344529.1
MZ344530.1
MZ344531.1
MZ344532.1
MZ344533.1
MZ344534.1
MZ344535.1
MZ344536.1
MZ344537.1
MZ344538.1
MZ344539.1
MZ344540.1
MZ344541.1
MZ344594.1
MZ344595.1
MZ344596.1
MZ344597.1
MZ344598.1
MZ344599.1
MZ344600.1
MZ344601.1
MZ344602.1
MZ344603.1
MZ344604.1
MZ344605.1
MZ344606.1
MZ344607.1
MZ344608.1
MZ344609.1
MZ344610.1
MZ344611.1
MZ344612.1
MZ344613.1
MZ344614.1
MZ344615.1
MZ344616.1
MZ344617.1
MZ344618.1
MZ344619.1
MZ344620.1
MZ344621.1
MZ344622.1
MZ344623.1
MZ344624.1
MZ344625.1
MZ344626.1
MZ344627.1
MZ344628.1
MZ344629.1
MZ344630.1
MZ344631.1
MZ344632.1
MZ344633.1
MZ344634.1
MZ344635.1
MZ344636.1
MZ344637.1
MZ344638.1
MZ344639.1
MZ344640.1
MZ344641.1
MZ344642.1
MZ344643.1
MZ344644.1
MZ344645.1
MZ344646.1
MZ344647.1
MZ344648.1
MZ344649.1
MZ344650.1
MZ344651.1
MZ344652.1
MZ344653.1
MZ344654.1
MZ344655.1
MZ344656.1
MZ344657.1
MZ344658.1
MZ344659.1
MZ344660.1
MZ344661.1
MZ344662.1
MZ344663.1
MZ344664.1
MZ344665.1
MZ344666.1
MZ344667.1
MZ344668.1
MZ344669.1
MZ344670.1
MZ344671.1
MZ344672.1
MZ344673.1
MZ344674.1
MZ344995.1
MZ344996.1
MZ344997.1
MZ344998.1
MZ344999.1
MZ345000.1
MZ345001.1
MZ345058.1
MZ345059.1
MZ345060.1
MZ345061.1
MZ345062.1
MZ345063.1
MZ345064.1
MZ345065.1
MZ345066.1
MZ345067.1
MZ345068.1
MZ345069.1
MZ345070.1
MZ345071.1
MZ345072.1
MZ345073.1
MZ345074.1
MZ345075.1
MZ345076.1
MZ345077.1
MZ345078.1
MZ345079.1
MZ345080.1
MZ345081.1
MZ345082.1
MZ345083.1
MZ345084.1
MZ345085.1
MZ345086.1
MZ345087.1
MZ345088.1
MZ345089.1
MZ345090.1
MZ345091.1
MZ345092.1
MZ345093.1
MZ345094.1
MZ345095.1
MZ345096.1
MZ345097.1
MZ345098.1
MZ345099.1
MZ345100.1
MZ345101.1
MZ345102.1
MZ345103.1
MZ345104.1
MZ345105.1
MZ345106.1
MZ345107.1
MZ345108.1
MZ345109.1
MZ345110.1
MZ345111.1
MZ345112.1
MZ345113.1
MZ345114.1
MZ345115.1
MZ345116.1
MZ345117.1
MZ345118.1
MZ345119.1
MZ345885.1
MZ345886.1
MZ345887.1
MZ345888.1
MZ345889.1
MZ345890.1
MZ345891.1
MZ345892.1
MZ345893.1
MZ345894.1
MZ345895.1
MZ345896.1
MZ345897.1
MZ345898.1
MZ345899.1
MZ345900.1
MZ345901.1
MZ345902.1
MZ345903.1
MZ345904.1
MZ345905.1
MZ345906.1
MZ345907.1
MZ345908.1
MZ345909.1
MZ345910.1
MZ345911.1
MZ345912.1
MZ345913.1
MZ345914.1
MZ345915.1
MZ345916.1
MZ345917.1
MZ346424.1
MZ346425.1
MZ346426.1
MZ346427.1
MZ346428.1
MZ346429.1
MZ346430.1
MZ346431.1
MZ346432.1
MZ346433.1
MZ346434.1
MZ346435.1
MZ346436.1
MZ346437.1
MZ346438.1
MZ346439.1
MZ346440.1
MZ346441.1
MZ346442.1
MZ346443.1
MZ346444.1
MZ346445.1
MZ346446.1
MZ346447.1
MZ346448.1
MZ346449.1
MZ346450.1
MZ346451.1
MZ346452.1
MZ348308.1
MZ348309.1
MZ348310.1
MZ348311.1
MZ348312.1
MZ348313.1
MZ348314.1
MZ348315.1
MZ348316.1
MZ348317.1
MZ348318.1
MZ348319.1
MZ348320.1
MZ348321.1
MZ348322.1
MZ348323.1
MZ348324.1
MZ348325.1
MZ348326.1
MZ348327.1
MZ348328.1
MZ348329.1
MZ348331.1
MZ348332.1
MZ348333.1
MZ348334.1
MZ348335.1
MZ348336.1
MZ348337.1
MZ348338.1
MZ348339.1
MZ348340.1
MZ348341.1
MZ348342.1
MZ348343.1
MZ348344.1
MZ348345.1
MZ348346.1
MZ348347.1
MZ348348.1
MZ348349.1
MZ348350.1
MZ348351.1
MZ348352.1
MZ348353.1
MZ348428.1
MZ348429.1
MZ348430.1
MZ348431.1
MZ348432.1
MZ348433.1
MZ348434.1
MZ348435.1
MZ348436.1
MZ348437.1
MZ348438.1
MZ348439.1
MZ348440.1
MZ348441.1
MZ348442.1
MZ348443.1
MZ348444.1
MZ348445.1
MZ348446.1
MZ348447.1
MZ348448.1
MZ348449.1
MZ348450.1
MZ348451.1
MZ348452.1
MZ348453.1
MZ348454.1
MZ348455.1
MZ348456.1
MZ348460.1
MZ348461.1
MZ348462.1
MZ348463.1
MZ348464.1
MZ348465.1
MZ348466.1
MZ348467.1
MZ348468.1
MZ348469.1
MZ348470.1
MZ348471.1
MZ348472.1
MZ348473.1
MZ348474.1
MZ348475.1
MZ348476.1
MZ348477.1
MZ348478.1
MZ348479.1
MZ348480.1
MZ348481.1
MZ348482.1
MZ348483.1
MZ348484.1
MZ348485.1
MZ348486.1
MZ348487.1
MZ348488.1
MZ348489.1
MZ348490.1
MZ348491.1
MZ348492.1
MZ348493.1
MZ348494.1
MZ348495.1
OU101216.1
OU101217.1
OU101218.1
OU101219.1
OU101220.1
OU101221.1
OU101222.1
OU101223.1
OU101224.1
OU101225.1
OU101226.1
OU101227.1
OU101228.1
OU101229.1
OU101230.1
OU101231.1
OU101232.1
OU101233.1
OU101234.1
OU101235.1
OU101236.1
OU101237.1
OU101238.1
OU101239.1
OU101240.1
OU101241.1
OU101242.1
OU101243.1
OU101244.1
OU101245.1
OU101246.1
OU101247.1
OU101248.1
OU101249.1
OU101250.1
OU101251.1
OU101252.1
OU101253.1
OU101254.1
OU101255.1
OU101256.1
OU101257.1
OU101258.1
OU101259.1
OU101260.1
OU101261.1
OU101262.1
OU101263.1
OU101264.1
OU101265.1
OU101266.1
OU101267.1
OU101268.1
OU101269.1
OU101270.1
OU101271.1
OU101272.1
OU101273.1
OU101274.1
OU101275.1
OU101276.1
OU101277.1
OU101278.1
OU101279.1
OU101280.1
OU101281.1
OU101282.1
OU101283.1
OU101284.1
OU101285.1
OU101286.1
OU101287.1
OU101288.1
OU101289.1
OU101290.1
OU101291.1
OU101292.1
OU101293.1
OU101294.1
OU101295.1
OU101296.1
OU101297.1
OU101298.1
OU101299.1
OU101300.1
OU101301.1
OU101302.1
OU101303.1
OU101304.1
OU101305.1
OU101306.1
OU101307.1
OU101308.1
OU101309.1
OU101310.1
OU101311.1
OU101312.1
OU101313.1
OU101314.1
OU101315.1
OU101316.1
OU101317.1
OU101318.1
OU101319.1
OU101320.1
OU101321.1
OU101322.1
OU101323.1
OU101324.1
OU101325.1
OU101326.1
OU101327.1
OU101328.1
OU101329.1
OU101330.1
OU101331.1
OU101332.1
OU101333.1
OU101334.1
OU101335.1
OU101336.1
OU101337.1
OU101338.1
OU101339.1
OU101340.1
OU101341.1
OU101342.1
OU101343.1
OU101344.1
OU101345.1
OU101346.1
OU101347.1
OU101348.1
OU101349.1
OU101350.1
OU101351.1
OU101352.1
OU101353.1
OU101354.1
OU101355.1
OU101356.1
OU101357.1
OU101358.1
OU101359.1
OU101360.1
OU101361.1
OU101362.1
OU101363.1
OU101364.1
OU101365.1
OU101366.1
OU101367.1
OU101368.1
OU101369.1
OU101370.1
OU101371.1
OU101372.1
OU101373.1
OU101374.1
OU101375.1
OU101376.1
OU101377.1
OU101378.1
OU101379.1
OU101380.1
OU101381.1
OU101382.1
OU101383.1
OU101384.1
OU101385.1
OU101386.1
OU101387.1
OU101388.1
OU101389.1
OU101390.1
OU101391.1
OU101392.1
OU101393.1
OU101394.1
OU101395.1
OU101396.1
OU101397.1
OU101398.1
OU101399.1
OU101400.1
OU101401.1
OU101402.1
OU101403.1
OU101404.1
OU101405.1
OU101406.1
OU101407.1
OU101408.1
OU101409.1
OU101410.1
OU101411.1
OU101412.1
OU101413.1
OU101414.1
OU101415.1
OU101416.1
OU101417.1
OU101418.1
OU101419.1
OU101420.1
OU101421.1
OU101422.1
OU101423.1
OU101424.1
OU101425.1
OU101426.1
OU101427.1
OU101428.1
OU101429.1
OU101430.1
OU101431.1
OU101432.1
OU101433.1
OU101434.1
OU101435.1
OU101436.1
OU101437.1
OU101438.1
OU101439.1
OU101440.1
OU101441.1
OU101442.1
OU101443.1
OU101444.1
OU101445.1
OU101446.1
OU101447.1
OU101448.1
OU101449.1
OU101450.1
OU101451.1
OU101452.1
OU101453.1
OU101454.1
OU101455.1
OU101456.1
OU101457.1
OU101458.1
OU101459.1
OU101460.1
OU101461.1
OU101462.1
OU101463.1
OU101464.1
OU101465.1
OU101466.1
OU101467.1
OU101468.1
OU101469.1
OU101470.1
OU101471.1
OU101472.1
OU101473.1
OU101474.1
OU101475.1
OU101476.1
OU101477.1
OU101478.1
OU101479.1
OU101480.1
OU101481.1
OU101482.1
OU101483.1
OU101484.1
OU101485.1
OU101486.1
OU101487.1
OU101488.1
OU101489.1
OU101490.1
OU101491.1
OU101492.1
OU101493.1
OU101494.1
OU101495.1
OU101496.1
OU101497.1
OU101498.1
OU101499.1
OU101500.1
OU101501.1
OU101502.1
OU101503.1
OU101504.1
OU101505.1
OU101506.1
OU101507.1
OU101508.1
OU101509.1
OU101510.1
OU101511.1
OU101512.1
OU101513.1
OU101514.1
OU101515.1
OU101516.1
OU101517.1
OU101518.1
OU101519.1
OU101520.1
OU101521.1
OU101522.1
OU101523.1
OU101524.1
OU101525.1
OU101526.1
OU101527.1
OU101528.1
OU101529.1
OU101530.1
OU101531.1
OU101532.1
OU101533.1
OU101534.1
OU101535.1
OU101536.1
OU101537.1
OU101538.1
OU101539.1
OU101540.1
OU101541.1
OU101542.1
OU101543.1
OU101544.1
OU101545.1
OU101546.1
OU101547.1
OU101548.1
OU101549.1
OU101550.1
OU101551.1
OU101552.1
OU101553.1
OU101554.1
OU101555.1
OU101556.1
OU101557.1
OU101558.1
OU101559.1
OU101560.1
OU101561.1
OU101562.1
OU101563.1
OU101564.1
OU101565.1
OU101566.1
OU101567.1
OU101568.1
OU101569.1
OU101570.1
OU101571.1
OU101572.1
OU101573.1
OU101574.1
OU101575.1
OU101576.1
OU101577.1
OU101578.1
OU101579.1
OU101580.1
OU101581.1
OU101582.1
OU101583.1
OU101584.1
OU101585.1
OU101586.1
OU101587.1
OU101588.1
OU101589.1
OU101590.1
OU101591.1
OU101592.1
OU101593.1
OU101594.1
OU101595.1
OU101596.1
OU101597.1
OU101598.1
OU101599.1
OU101600.1
OU101601.1
OU101602.1
OU101603.1
OU101604.1
OU101605.1
OU101606.1
OU101607.1
OU101608.1
OU101609.1
OU101610.1
OU101611.1
OU101612.1
OU101613.1
OU101614.1
OU101615.1
OU101616.1
OU101617.1
OU101618.1
OU101619.1
OU101620.1
OU101621.1
OU101622.1
OU101623.1
OU101624.1
OU101625.1
OU101626.1
OU101627.1
OU101628.1
OU101629.1
OU101630.1
OU101631.1
OU101632.1
OU101633.1
OU101634.1
OU101635.1
OU101636.1
OU101637.1
OU101638.1
OU101639.1
OU101640.1
OU101641.1
OU101642.1
OU101643.1
OU101644.1
OU101645.1
OU101646.1
OU101647.1
OU101648.1
OU101649.1
OU101650.1
OU101651.1
OU101652.1
OU101653.1
OU101654.1
OU101655.1
OU101656.1
OU101657.1
OU101658.1
OU101659.1
OU101660.1
OU101661.1
OU101662.1
OU101663.1
OU101664.1
OU101665.1
OU101666.1
OU101667.1
OU101668.1
OU101669.1
OU101670.1
OU101671.1
OU101672.1
OU101673.1
OU101674.1
OU101675.1
OU101676.1
OU101677.1
OU101678.1
OU101679.1
OU101680.1
OU101681.1
OU101682.1
OU101683.1
OU101684.1
OU101685.1
OU101686.1
OU101687.1
OU101688.1
OU101689.1
OU101690.1
OU101691.1
OU101692.1
OU101693.1
OU101694.1
OU101695.1
OU101696.1
OU101697.1
OU101698.1
OU101699.1
OU101700.1
OU101701.1
OU101702.1
OU101703.1
OU101704.1
OU101705.1
OU101706.1
OU101707.1
OU101708.1
OU101709.1
OU101710.1
OU101711.1
OU101712.1
OU101713.1
OU101714.1
OU101715.1
OU101716.1
OU101717.1
OU101718.1
OU101719.1
OU101720.1
OU101721.1
OU101722.1
OU101723.1
OU101724.1
OU101725.1
OU101726.1
OU101727.1
OU101728.1
OU101729.1
OU101730.1
OU101731.1
OU101732.1
OU101733.1
OU101734.1
OU101735.1
OU101736.1
OU101737.1
OU101738.1
OU101739.1
OU101740.1
OU101741.1
OU101742.1
OU101743.1
OU101744.1
OU101745.1
OU101746.1
OU101747.1
OU101748.1
OU101749.1
OU101750.1
OU101751.1
OU101752.1
OU101753.1
OU101754.1
OU101755.1
OU101756.1
OU101757.1
OU101758.1
OU101759.1
OU101760.1
OU101761.1
OU101762.1
OU101763.1
OU101764.1
OU101765.1
OU101766.1
OU101767.1
OU101768.1
OU101769.1
OU101770.1
OU101771.1
OU101772.1
OU101773.1
OU101774.1
OU101775.1
OU101776.1
OU101777.1
OU101778.1
OU101779.1
OU101780.1
OU101781.1
OU101782.1
OU101783.1
OU101784.1
OU101785.1
OU101786.1
OU101787.1
OU101788.1
OU101789.1
OU101790.1
OU101791.1
OU101792.1
OU101793.1
OU101794.1
OU101795.1
OU101796.1
OU101797.1
OU101798.1
OU101799.1
OU101800.1
OU101801.1
OU101802.1
OU101803.1
OU101804.1
OU101805.1
OU101806.1
OU101807.1
OU101808.1
OU101809.1
OU101810.1
OU101811.1
OU101812.1
OU101813.1
OU101814.1
OU101815.1
OU101816.1
OU101817.1
OU101818.1
OU101819.1
OU101820.1
OU101821.1
OU101822.1
OU101823.1
OU101824.1
OU101825.1
OU101826.1
OU101827.1
OU101828.1
OU101829.1
OU101830.1
OU101831.1
OU101832.1
OU101833.1
OU101834.1
OU101835.1
OU101836.1
OU101837.1
OU101838.1
OU101839.1
OU101840.1
OU101841.1
OU101842.1
OU101843.1
OU101844.1
OU101845.1
OU101846.1
OU101847.1
OU101848.1
OU101849.1
OU101850.1
OU101851.1
OU101852.1
OU101853.1
OU101854.1
OU101855.1
OU101856.1
OU101857.1
OU101858.1
OU101859.1
OU101860.1
OU101861.1
OU101862.1
OU101863.1
OU101864.1
OU101865.1
OU101866.1
OU101867.1
OU101868.1
OU101869.1
OU101870.1
OU101871.1
OU101872.1
OU101873.1
OU101874.1
OU101875.1
OU101876.1
OU101877.1
OU101878.1
OU101879.1
OU101880.1
OU101881.1
OU101882.1
OU101883.1
OU101884.1
OU101885.1
OU101886.1
OU101887.1
OU101888.1
OU101889.1
OU101890.1
OU101891.1
OU101892.1
OU101893.1
OU101894.1
OU101895.1
OU101896.1
OU101897.1
OU101898.1
OU101899.1
OU101900.1
OU101901.1
OU101902.1
OU101903.1
OU101904.1
OU101905.1
OU101906.1
OU101907.1
OU101908.1
OU101909.1
OU101910.1
OU101911.1
OU101912.1
OU101913.1
OU101914.1
OU101915.1
OU101916.1
OU101917.1
OU101918.1
OU101919.1
OU101920.1
OU101921.1
OU101922.1
OU101923.1
OU101924.1
OU101925.1
OU101926.1
OU101927.1
OU101928.1
OU101929.1
OU101930.1
OU101931.1
OU101932.1
OU101933.1
OU101934.1
OU101935.1
OU101936.1
OU101937.1
OU101938.1
OU101939.1
OU101940.1
OU101941.1
OU101942.1
OU101943.1
OU101944.1
OU101945.1
OU101946.1
OU101947.1
OU101948.1
OU101949.1
OU101950.1
OU101951.1
OU101952.1
OU101953.1
OU101954.1
OU101955.1
OU101956.1
OU101957.1
OU101958.1
OU101959.1
OU101960.1
OU101961.1
OU101962.1
OU101963.1
OU101964.1
OU101965.1
OU101966.1
OU101967.1
OU101968.1
OU101969.1
OU101970.1
OU101971.1
OU101972.1
OU101973.1
OU101974.1
OU101975.1
OU101976.1
OU101977.1
OU101978.1
OU101979.1
OU101980.1
OU101981.1
OU101982.1
OU101983.1
OU101984.1
OU101985.1
OU101986.1
OU101987.1
OU101988.1
OU101989.1
OU101990.1
OU101991.1
OU101992.1
OU101993.1
OU101994.1
OU101995.1
OU101996.1
OU101997.1
OU101998.1
OU101999.1
OU102000.1
OU102001.1
OU102002.1
OU102003.1
OU102004.1
OU102005.1
OU102006.1
OU102007.1
OU102008.1
OU102009.1
OU102010.1
OU102011.1
OU102012.1
OU102013.1
OU102014.1
OU102015.1
OU102016.1
OU102017.1
OU102018.1
OU102019.1
OU102020.1
OU102021.1
OU102022.1
OU102023.1
OU102024.1
OU102025.1
OU102026.1
OU102027.1
OU102028.1
OU102029.1
OU102030.1
OU102031.1
OU102032.1
OU102033.1
OU102034.1
OU102035.1
OU102036.1
OU102037.1
OU102038.1
OU102039.1
OU102040.1
OU102041.1
OU102042.1
OU102043.1
OU102044.1
OU102045.1
OU102046.1
OU102047.1
OU102048.1
OU102049.1
OU102050.1
OU102051.1
OU102052.1
OU102053.1
OU102054.1
OU102055.1
OU102056.1
OU102057.1
OU102058.1
OU102059.1
OU102060.1
OU102061.1
OU102062.1
OU102063.1
OU102064.1
OU102065.1
OU102066.1
OU102067.1
OU102068.1
OU102069.1
OU102070.1
OU102071.1
OU102072.1
OU102073.1
OU102074.1
OU102075.1
OU102076.1
OU102077.1
OU102078.1
OU102079.1
OU102080.1
OU102081.1
OU102082.1
OU102083.1
OU102084.1
OU102085.1
OU102086.1
OU102087.1
OU102088.1
OU102089.1
OU102090.1
OU102091.1
OU102092.1
OU102093.1
OU102094.1
OU102095.1
OU102096.1
OU102097.1
OU102098.1
OU102099.1
OU102100.1
OU102101.1
OU102102.1
OU102103.1
OU102104.1
OU102105.1
OU102106.1
OU102107.1
OU102108.1
OU102109.1
OU102110.1
OU102111.1
OU102112.1
OU102113.1
OU102114.1
OU102115.1
OU102116.1
OU102117.1
OU102118.1
OU102119.1
OU102120.1
OU102121.1
OU102122.1
OU102123.1
OU102124.1
OU102125.1
OU102126.1
OU102127.1
OU102128.1
OU102129.1
OU102130.1
OU102131.1
OU102132.1
OU102133.1
OU102134.1
OU102135.1
OU102136.1
OU102137.1
OU102138.1
OU102139.1
OU102140.1
OU102141.1
OU102142.1
OU102143.1
OU102144.1
OU102145.1
OU102146.1
OU102147.1
OU102148.1
OU102149.1
OU102150.1
OU102151.1
OU102152.1
OU102153.1
OU102154.1
OU102155.1
OU102156.1
OU102157.1
OU102158.1
OU102159.1
OU102160.1
OU102161.1
OU102162.1
OU102163.1
OU102164.1
OU102165.1
OU102166.1
OU102167.1
OU102168.1
OU102169.1
OU102170.1
OU102171.1
OU102172.1
OU102173.1
OU102174.1
OU102175.1
OU102176.1
OU102177.1
OU102178.1
OU102179.1
OU102180.1
OU102181.1
OU102182.1
OU102183.1
OU102184.1
OU102185.1
OU102186.1
OU102187.1
OU102188.1
OU102189.1
OU102190.1
OU102191.1
OU102192.1
OU102193.1
OU102194.1
OU102195.1
OU102196.1
OU102197.1
OU102198.1
OU102199.1
OU102200.1
OU102201.1
OU102202.1
OU102203.1
OU102204.1
OU102205.1
OU102206.1
OU102207.1
OU102208.1
OU102209.1
OU102210.1
OU102211.1
OU102212.1
OU102213.1
OU102214.1
OU102215.1
OU102216.1
OU102217.1
OU102218.1
OU102219.1
OU102220.1
OU102221.1
OU102222.1
OU102223.1
OU102224.1
OU102225.1
OU102226.1
OU102227.1
OU102228.1
OU102229.1
OU102230.1
OU102231.1
OU102232.1
OU102233.1
OU102234.1
OU102235.1
OU102236.1
OU102237.1
OU102238.1
OU102239.1
OU102240.1
OU102241.1
OU102242.1
OU102243.1
OU102244.1
OU102245.1
OU102246.1
OU102247.1
OU102248.1
OU102249.1
OU102250.1
OU102251.1
OU102252.1
OU102253.1
OU102254.1
OU102255.1
OU102256.1
OU102257.1
OU102258.1
OU102259.1
OU102260.1
OU102261.1
OU102262.1
OU102263.1
OU102264.1
OU102265.1
OU102266.1
OU102267.1
OU102268.1
OU102269.1
OU102270.1
OU102271.1
OU102272.1
OU102273.1
OU102274.1
OU102275.1
OU102276.1
OU102277.1
OU102278.1
OU102279.1
OU102280.1
OU102281.1
OU102282.1
OU102283.1
OU102284.1
OU102285.1
OU102286.1
OU102287.1
OU102288.1
OU102289.1
OU102290.1
OU102291.1
OU102292.1
OU102293.1
OU102294.1
OU102295.1
OU102296.1
OU102297.1
OU102298.1
OU102299.1
OU102300.1
OU102301.1
OU102302.1
OU102303.1
OU102304.1
OU102305.1
OU102306.1
OU102307.1
OU102308.1
OU102309.1
OU102310.1
OU102311.1
OU102312.1
OU102313.1
OU102314.1
OU102315.1
OU102316.1
OU102317.1
OU102318.1
OU102319.1
OU102320.1
OU102321.1
OU102322.1
OU102323.1
OU102324.1
OU102325.1
OU102326.1
OU102327.1
OU102328.1
OU102329.1
OU102330.1
OU102331.1
OU102332.1
OU102333.1
OU102334.1
OU102335.1
OU102336.1
OU102337.1
OU102338.1
OU102339.1
OU102340.1
OU102341.1
OU102342.1
OU102343.1
OU102344.1
OU102345.1
OU102346.1
OU102347.1
OU102348.1
OU102349.1
OU102350.1
OU102351.1
OU102352.1
OU102353.1
OU102354.1
OU102355.1
OU102356.1
OU102357.1
OU102358.1
OU102359.1
OU102360.1
OU102361.1
OU102362.1
OU102363.1
OU102364.1
OU102365.1
OU102366.1
OU102367.1
OU102368.1
OU102369.1
OU102370.1
OU102371.1
OU102372.1
OU102373.1
OU102374.1
OU102375.1
OU102376.1
OU102377.1
OU102378.1
OU102379.1
OU102380.1
OU102381.1
OU102382.1
OU102383.1
OU102384.1
OU102385.1
OU102386.1
OU102387.1
OU102388.1
OU102389.1
OU102390.1
OU102391.1
OU102392.1
OU102393.1
OU102394.1
OU102395.1
OU102396.1
OU102397.1
OU102398.1
OU102399.1
OU102400.1
OU102401.1
OU102402.1
OU102403.1
OU102404.1
OU102405.1
OU102406.1
OU102407.1
OU102408.1
OU102409.1
OU102410.1
OU102411.1
OU102412.1
OU102413.1
OU102414.1
OU102415.1
OU102416.1
OU102417.1
OU102418.1
OU102419.1
OU102420.1
OU102421.1
OU102422.1
OU102423.1
OU102424.1
OU102425.1
OU102426.1
OU102427.1
OU102428.1
OU102429.1
OU102430.1
OU102431.1
OU102432.1
OU102433.1
OU102434.1
OU102435.1
OU102436.1
OU102437.1
OU102438.1
OU102439.1
OU102440.1
OU102441.1
OU102442.1
OU102443.1
OU102444.1
OU102445.1
OU102446.1
OU102447.1
OU102448.1
OU102449.1
OU102450.1
OU102451.1
OU102452.1
OU102453.1
OU102454.1
OU102455.1
OU102456.1
OU102457.1
OU102458.1
OU102459.1
OU102460.1
OU102461.1
OU102462.1
OU102463.1
OU102464.1
OU102465.1
OU102466.1
OU102467.1
OU102468.1
OU102469.1
OU102470.1
OU102471.1
OU102472.1
OU102473.1
OU102474.1
OU102475.1
OU102476.1
OU102477.1
OU102478.1
OU102479.1
OU102480.1
OU102481.1
OU102482.1
OU102483.1
OU102484.1
OU102485.1
OU102486.1
OU102487.1
OU102488.1
OU102489.1
OU102490.1
OU102491.1
OU102492.1
OU102493.1
OU102494.1
OU102495.1
OU102496.1
OU102497.1
OU102498.1
OU102499.1
OU102500.1
OU102501.1
OU102502.1
OU102503.1
OU102504.1
OU102505.1
OU102506.1
OU102507.1
OU102508.1
OU102509.1
OU102510.1
OU102511.1
OU102512.1
OU102513.1
OU102514.1
OU102515.1
OU102516.1
OU102517.1
OU102518.1
OU102519.1
OU102520.1
OU102521.1
OU102522.1
OU102523.1
OU102524.1
OU102525.1
OU102526.1
OU102527.1
OU102528.1
OU102529.1
OU102530.1
OU102531.1
OU102532.1
OU102533.1
OU102534.1
OU102535.1
OU102536.1
OU102537.1
OU102538.1
OU102539.1
OU102540.1
OU102541.1
OU102542.1
OU102543.1
OU102544.1
OU102545.1
OU102546.1
OU102547.1
OU102548.1
OU102549.1
OU102550.1
OU102551.1
OU102552.1
OU102553.1
OU102554.1
OU102555.1
OU102556.1
OU102557.1
OU102558.1
OU102559.1
OU102560.1
OU102561.1
OU102562.1
OU102563.1
OU102564.1
OU102565.1
OU102566.1
OU102567.1
OU102568.1
OU102569.1
OU102570.1
OU102571.1
OU102572.1
OU102573.1
OU102574.1
OU102575.1
OU102576.1
OU102577.1
OU102578.1
OU102579.1
OU102580.1
OU102581.1
OU102582.1
OU102583.1
OU102584.1
OU102585.1
OU102586.1
OU102587.1
OU102588.1
OU102589.1
OU102590.1
OU102591.1
OU102592.1
OU102593.1
OU102594.1
OU102595.1
OU102596.1
OU102597.1
OU102598.1
OU102599.1
OU102600.1
OU102601.1
OU102602.1
OU102603.1
OU102604.1
OU102605.1
OU102606.1
OU102607.1
OU102608.1
OU102609.1
OU102610.1
OU102611.1
OU102612.1
OU102613.1
OU102614.1
OU102615.1
OU102616.1
OU102617.1
OU102618.1
OU102619.1
OU102620.1
OU102621.1
OU102622.1
OU102623.1
OU102624.1
OU102625.1
OU102626.1
OU102627.1
OU102628.1
OU102629.1
OU102630.1
OU102631.1
OU102632.1
OU102633.1
OU102634.1
OU102635.1
OU102636.1
OU102637.1
OU102638.1
OU102639.1
OU102640.1
OU102641.1
OU102642.1
OU102643.1
OU102644.1
OU102645.1
OU102646.1
OU102647.1
OU102648.1
OU102649.1
OU102650.1
OU102651.1
OU102652.1
OU102653.1
OU102654.1
OU102655.1
OU102656.1
OU102657.1
OU102658.1
OU102659.1
OU102660.1
OU102661.1
OU102662.1
OU102663.1
OU102664.1
OU102665.1
OU102666.1
OU102667.1
OU102668.1
OU102669.1
OU102670.1
OU102671.1
OU102672.1
OU102673.1
OU102674.1
OU102675.1
OU102676.1
OU102677.1
OU102678.1
OU102679.1
OU102680.1
OU102681.1
OU102682.1
OU102683.1
OU102684.1
OU102685.1
OU102686.1
OU102687.1
OU102688.1
OU102689.1
OU102690.1
OU102691.1
OU102692.1
OU102693.1
OU102694.1
OU102695.1
OU102696.1
OU102697.1
OU102698.1
OU102699.1
OU102700.1
OU102701.1
OU102702.1
OU102703.1
OU102704.1
OU102705.1
OU102706.1
OU102707.1
OU102708.1
OU102709.1
OU102710.1
OU102711.1
OU102712.1
OU102713.1
OU102714.1
OU102715.1
OU102716.1
OU102717.1
OU102718.1
OU102719.1
OU102720.1
OU102721.1
OU102722.1
OU102723.1
OU102724.1
OU102725.1
OU102726.1
OU102727.1
OU102728.1
OU102729.1
OU102730.1
OU102731.1
OU102732.1
OU102733.1
OU102734.1
OU102735.1
OU102736.1
OU102737.1
OU102738.1
OU102739.1
OU102740.1
OU102741.1
OU102742.1
OU102743.1
OU102744.1
OU102745.1
OU102746.1
OU102747.1
OU102748.1
OU102749.1
OU102750.1
OU102751.1
OU102752.1
OU102753.1
OU102754.1
OU102755.1
OU102756.1
OU102757.1
OU102758.1
OU102759.1
OU102760.1
OU102761.1
OU102762.1
OU102763.1
OU102764.1
OU102765.1
OU102766.1
OU102767.1
OU102768.1
OU102769.1
OU102770.1
OU102771.1
OU102772.1
OU102773.1
OU102774.1
OU102775.1
OU102776.1
OU102777.1
OU102778.1
OU102779.1
OU102780.1
OU102781.1
OU102782.1
OU102783.1
OU102784.1
OU102785.1
OU102786.1
OU102787.1
OU102788.1
OU102789.1
OU102790.1
OU102791.1
OU102792.1
OU102793.1
OU102794.1
OU102795.1
OU102796.1
OU102797.1
OU102798.1
OU102799.1
OU102800.1
OU102801.1
OU102802.1
OU102803.1
OU102804.1
OU102805.1
OU102806.1
OU102807.1
OU102808.1
OU102809.1
OU102810.1
OU102811.1
OU102812.1
OU102813.1
OU102814.1
OU102815.1
OU102816.1
OU102817.1
OU102818.1
OU102819.1
OU102820.1
OU102821.1
OU102822.1
OU102823.1
OU102824.1
OU102825.1
OU102826.1
OU102827.1
OU102828.1
OU102829.1
OU102830.1
OU102831.1
OU102832.1
OU102833.1
OU102834.1
OU102835.1
OU102836.1
OU102837.1
OU102838.1
OU102839.1
OU102840.1
OU102841.1
OU102842.1
OU102843.1
OU102844.1
OU102845.1
OU102846.1
OU102847.1
OU102848.1
OU102849.1
OU102850.1
OU102851.1
OU102852.1
OU102853.1
OU102854.1
OU102855.1
OU102856.1
OU102857.1
OU102858.1
OU102859.1
OU102860.1
OU102861.1
OU102862.1
OU102863.1
OU102864.1
OU102865.1
OU102866.1
OU102867.1
OU102868.1
OU102869.1
OU102870.1
OU102871.1
OU102872.1
OU102873.1
OU102874.1
OU102875.1
OU102876.1
OU102877.1
OU102878.1
OU102879.1
OU102880.1
OU102881.1
OU102882.1
OU102883.1
OU102884.1
OU102885.1
OU102886.1
OU102887.1
OU102888.1
OU102889.1
OU102890.1
OU102891.1
OU102892.1
OU102893.1
OU102894.1
OU102895.1
OU102896.1
OU102897.1
OU102898.1
OU102899.1
OU102900.1
OU102901.1
OU102902.1
OU102903.1
OU102904.1
OU102905.1
OU102906.1
OU102907.1
OU102908.1
OU102909.1
OU102910.1
OU102911.1
OU102912.1
OU102913.1
OU102914.1
OU102915.1
OU102916.1
OU102917.1
OU102918.1
OU102919.1
OU102920.1
OU102921.1
OU102922.1
OU102923.1
OU102924.1
OU102925.1
OU102926.1
OU102927.1
OU102928.1
OU102929.1
OU102930.1
OU102931.1
OU102932.1
OU102933.1
OU102934.1
OU102935.1
OU102936.1
OU102937.1
OU102938.1
OU102939.1
OU102940.1
OU102941.1
OU102942.1
OU102943.1
OU102944.1
OU102945.1
OU102946.1
OU102947.1
OU102948.1
OU102949.1
OU102950.1
OU102951.1
OU102952.1
OU102953.1
OU102954.1
OU102955.1
OU102956.1
OU102957.1
OU102958.1
OU102959.1
OU102960.1
OU102961.1
OU102962.1
OU102963.1
OU102964.1
OU102965.1
OU102966.1
OU102967.1
OU102968.1
OU102969.1
OU102970.1
OU102971.1
OU102972.1
OU102973.1
OU102974.1
OU102975.1
OU102976.1
OU102977.1
OU102978.1
OU102979.1
OU102980.1
OU102981.1
OU102982.1
OU102983.1
OU102984.1
OU102985.1
OU102986.1
OU102987.1
OU102988.1
OU102989.1
OU102990.1
OU102991.1
OU102992.1
OU102993.1
OU102994.1
OU102995.1
OU102996.1
OU102997.1
OU102998.1
OU102999.1
OU103000.1
OU103001.1
OU103002.1
OU103003.1
OU103004.1
OU103005.1
OU103006.1
OU103007.1
OU103008.1
OU103009.1
OU103010.1
OU103011.1
OU103012.1
OU103013.1
OU103014.1
OU103015.1
OU103016.1
OU103017.1
OU103018.1
OU103019.1
OU103020.1
OU103021.1
OU103022.1
OU103023.1
OU103024.1
OU103025.1
OU103026.1
OU103027.1
OU103028.1
OU103029.1
OU103030.1
OU103031.1
OU103032.1
OU103033.1
OU103034.1
OU103035.1
OU103036.1
OU103037.1
OU103038.1
OU103039.1
OU103040.1
OU103041.1
OU103042.1
OU103043.1
OU103044.1
OU103045.1
OU103046.1
OU103047.1
OU103048.1
OU103049.1
OU103050.1
OU103051.1
OU103052.1
OU103053.1
OU103054.1
OU103055.1
OU103056.1
OU103057.1
OU103058.1
OU103059.1
OU103060.1
OU103061.1
OU103062.1
OU103063.1
OU103064.1
OU103065.1
OU103066.1
OU103067.1
OU103068.1
OU103069.1
OU103070.1
OU103071.1
OU103072.1
OU103073.1
OU103074.1
OU103075.1
OU103076.1
OU103077.1
OU103078.1
OU103079.1
OU103080.1
OU103081.1
OU103082.1
OU103083.1
OU103084.1
OU103085.1
OU103086.1
OU103087.1
OU103088.1
OU103089.1
OU103090.1
OU103091.1
OU103092.1
OU103093.1
OU103094.1
OU103095.1
OU103096.1
OU103097.1
OU103098.1
OU103099.1
OU103100.1
OU103101.1
OU103102.1
OU103103.1
OU103104.1
OU103105.1
OU103106.1
OU103107.1
OU103108.1
OU103109.1
OU103110.1
OU103111.1
OU103112.1
OU103113.1
OU103114.1
OU103115.1
OU103116.1
OU103117.1
OU103118.1
OU103119.1
OU103120.1
OU103121.1
OU103122.1
OU103123.1
OU103124.1
OU103125.1
OU103126.1
OU103127.1
OU103128.1
OU103129.1
OU103130.1
OU103131.1
OU103132.1
OU103133.1
OU103134.1
OU103135.1
OU103136.1
OU103137.1
OU103138.1
OU103139.1
OU103140.1
OU103141.1
OU103142.1
OU103143.1
OU103144.1
OU103145.1
OU103146.1
OU103147.1
OU103148.1
OU103149.1
OU103150.1
OU103151.1
OU103152.1
OU103153.1
OU103154.1
OU103155.1
OU103156.1
OU103157.1
OU103158.1
OU103159.1
OU103160.1
OU103161.1
OU103162.1
OU103163.1
OU103164.1
OU103165.1
OU103166.1
OU103167.1
OU103168.1
OU103169.1
OU103170.1
OU103171.1
OU103172.1
OU103173.1
OU103174.1
OU103175.1
OU103176.1
OU103177.1
OU103178.1
OU103179.1
OU103180.1
OU103181.1
OU103182.1
OU103183.1
OU103184.1
OU103185.1
OU103186.1
OU103187.1
OU103188.1
OU103189.1
OU103190.1
OU103191.1
OU103192.1
OU103193.1
OU103194.1
OU103195.1
OU103196.1
OU103197.1
OU103198.1
OU103199.1
OU103200.1
OU103201.1
OU103202.1
OU103203.1
OU103204.1
OU103205.1
OU103206.1
OU103207.1
OU103208.1
OU103209.1
OU103210.1
OU103211.1
OU103212.1
OU103213.1
OU103214.1
OU103215.1
OU103216.1
OU103217.1
OU103218.1
OU103219.1
OU103220.1
OU103221.1
OU103222.1
OU103223.1
OU103224.1
OU103225.1
OU103226.1
OU103227.1
OU103228.1
OU103229.1
OU103230.1
OU103231.1
OU103232.1
OU103233.1
OU103234.1
OU103235.1
OU103236.1
OU103237.1
OU103238.1
OU103239.1
OU103240.1
OU103241.1
OU103242.1
OU103243.1
OU103244.1
OU103245.1
OU103246.1
OU103247.1
OU103248.1
OU103249.1
OU103250.1
OU103251.1
OU103252.1
OU103253.1
OU103254.1
OU103255.1
OU103256.1
OU103257.1
OU103258.1
OU103259.1
OU103260.1
OU103261.1
OU103262.1
OU103263.1
OU103264.1
OU103265.1
OU103266.1
OU103267.1
OU103268.1
OU103269.1
OU103270.1
OU103271.1
OU103272.1
OU103273.1
OU103274.1
OU103275.1
OU103276.1
OU103277.1
OU103278.1
OU103279.1
OU103280.1
OU103281.1
OU103282.1
OU103283.1
OU103284.1
OU103285.1
OU103286.1
OU103287.1
OU103288.1
OU103289.1
OU103290.1
OU103291.1
OU103292.1
OU103293.1
OU103294.1
OU103295.1
OU103296.1
OU103297.1
OU103298.1
OU103299.1
OU103300.1
OU103301.1
OU103302.1
OU103303.1
OU103304.1
OU103305.1
OU103306.1
OU103307.1
OU103308.1
OU103309.1
OU103310.1
OU103311.1
OU103312.1
OU103313.1
OU103314.1
OU103315.1
OU103316.1
OU103317.1
OU103318.1
OU103319.1
OU103320.1
OU103321.1
OU103322.1
OU103323.1
OU103324.1
OU103325.1
OU103326.1
OU103327.1
OU103328.1
OU103329.1
OU103330.1
OU103331.1
OU103332.1
OU103333.1
OU103334.1
OU103335.1
OU103336.1
OU103337.1
OU103338.1
OU103339.1
OU103340.1
OU103341.1
OU103342.1
OU103343.1
OU103344.1
OU103345.1
OU103346.1
OU103347.1
OU103348.1
OU103349.1
OU103350.1
OU103351.1
OU103352.1
OU103353.1
OU103354.1
OU103355.1
OU103356.1
OU103357.1
OU103358.1
OU103359.1
OU103360.1
OU103361.1
OU103362.1
OU103363.1
OU103364.1
OU103365.1
OU103366.1
OU103367.1
OU103368.1
OU103369.1
OU103370.1
OU103371.1
OU103372.1
OU103373.1
OU103374.1
OU103375.1
OU103376.1
OU103377.1
OU103378.1
OU103379.1
OU103380.1
OU103381.1
OU103382.1
OU103383.1
OU103384.1
OU103385.1
OU103386.1
OU103387.1
OU103388.1
OU103389.1
OU103390.1
OU103391.1
OU103392.1
OU103393.1
OU103394.1
OU103395.1
OU103396.1
OU103397.1
OU103398.1
OU103399.1
OU103400.1
OU103401.1
OU103402.1
OU103403.1
OU103404.1
OU103405.1
OU103406.1
OU103407.1
OU103408.1
OU103409.1
OU103410.1
OU103411.1
OU103412.1
OU103413.1
OU103414.1
OU103415.1
OU103416.1
OU103417.1
OU103418.1
OU103419.1
OU103420.1
OU103421.1
OU103422.1
OU103423.1
OU103424.1
OU103425.1
OU103426.1
OU103427.1
OU103428.1
OU103429.1
OU103430.1
OU103431.1
OU103432.1
OU103433.1
OU103434.1
OU103435.1
OU103436.1
OU103437.1
OU103438.1
OU103439.1
OU103440.1
OU103441.1
OU103442.1
OU103443.1
OU103444.1
OU103445.1
OU103446.1
OU103447.1
OU103448.1
OU103449.1
OU103450.1
OU103451.1
OU103452.1
OU103453.1
OU103454.1
OU103455.1
OU103456.1
OU103457.1
OU103458.1
OU103459.1
OU103460.1
OU103461.1
OU103462.1
OU103463.1
OU103464.1
OU103465.1
OU103466.1
OU103467.1
OU103468.1
OU103469.1
OU103470.1
OU103471.1
OU103472.1
OU103473.1
OU103474.1
OU103475.1
OU103476.1
OU103477.1
OU103478.1
OU103479.1
OU103480.1
OU103481.1
OU103482.1
OU103483.1
OU103484.1
OU103485.1
OU103486.1
OU103487.1
OU103488.1
OU103489.1
OU103490.1
OU103491.1
OU103492.1
OU103493.1
OU103494.1
OU103495.1
OU103496.1
OU103497.1
OU103498.1
OU103499.1
OU103500.1
OU103501.1
OU103502.1
OU103503.1
OU103504.1
OU103505.1
OU103506.1
OU103507.1
OU103508.1
OU103509.1
OU103510.1
OU103511.1
OU103512.1
OU103513.1
OU103514.1
OU103515.1
OU103516.1
OU103517.1
OU103518.1
OU103519.1
OU103520.1
OU103521.1
OU103522.1
OU103523.1
OU103524.1
OU103525.1
OU103526.1
OU103527.1
OU103528.1
OU103529.1
OU103530.1
OU103531.1
OU103532.1
OU103533.1
OU103534.1
OU103535.1
OU103536.1
OU103537.1
OU103538.1
OU103539.1
OU103540.1
OU103541.1
OU103542.1
OU103543.1
OU103544.1
OU103545.1
OU103546.1
OU103547.1
OU103548.1
OU103549.1
OU103550.1
OU103551.1
OU103552.1
OU103553.1
OU103554.1
OU103555.1
OU103556.1
OU103557.1
OU103558.1
OU103559.1
OU103560.1
OU103561.1
OU103562.1
OU103563.1
OU103564.1
OU103565.1
OU103566.1
OU103567.1
OU103568.1
OU103569.1
OU103570.1
OU103571.1
OU103572.1
OU103573.1
OU103574.1
OU103575.1
OU103576.1
OU103577.1
OU103578.1
OU103579.1
OU103580.1
OU103581.1
OU103582.1
OU103583.1
OU103584.1
OU103585.1
OU103586.1
OU103587.1
OU103588.1
OU103589.1
OU103590.1
OU103591.1
OU103592.1
OU103593.1
OU103594.1
OU103595.1
OU103596.1
OU103597.1
OU103598.1
OU103599.1
OU103600.1
OU103601.1
OU103602.1
OU103603.1
OU103604.1
OU103605.1
OU103606.1
OU103607.1
OU103608.1
OU103609.1
OU103610.1
OU103611.1
OU103612.1
OU103613.1
OU103614.1
OU103615.1
OU103616.1
OU103617.1
OU103618.1
OU103619.1
OU103620.1
OU103621.1
OU103622.1
OU103623.1
OU103624.1
OU103625.1
OU103626.1
OU103627.1
OU103628.1
OU103629.1
OU103630.1
OU103631.1
OU103632.1
OU103633.1
OU103634.1
OU103635.1
OU103636.1
OU103637.1
OU103638.1
OU103639.1
OU103640.1
OU103641.1
OU103642.1
OU103643.1
OU103644.1
OU103645.1
OU103646.1
OU103647.1
OU103648.1
OU103649.1
OU103650.1
OU103651.1
OU103652.1
OU103653.1
OU103654.1
OU103655.1
OU103656.1
OU103657.1
OU103658.1
OU103659.1
OU103660.1
OU103661.1
OU103662.1
OU103663.1
OU103664.1
OU103665.1
OU103666.1
OU103667.1
OU103668.1
OU103669.1
OU103670.1
OU103671.1
OU103672.1
OU103673.1
OU103674.1
OU103675.1
OU103676.1
OU103677.1
OU103678.1
OU103679.1
OU103680.1
OU103681.1
OU103682.1
OU103683.1
OU103684.1
OU103685.1
OU103686.1
OU103687.1
OU103688.1
OU103689.1
OU103690.1
OU103691.1
OU103692.1
OU103693.1
OU103694.1
OU103695.1
OU103696.1
OU103697.1
OU103698.1
OU103699.1
OU103700.1
OU103701.1
OU103702.1
OU103703.1
OU103704.1
OU103705.1
OU103706.1
OU103707.1
OU103708.1
OU103709.1
OU103710.1
OU103711.1
OU103712.1
OU103713.1
OU103714.1
OU103715.1
OU103716.1
OU103717.1
OU103718.1
OU103719.1
OU103720.1
OU103721.1
OU103722.1
OU103723.1
OU103724.1
OU103725.1
OU103726.1
OU103727.1
OU103728.1
OU103729.1
OU103730.1
OU103731.1
OU103732.1
OU103733.1
OU103734.1
OU103735.1
OU103736.1
OU103737.1
OU103738.1
OU103739.1
OU103740.1
OU103741.1
OU103742.1
OU103743.1
OU103744.1
OU103745.1
OU103746.1
OU103747.1
OU103748.1
OU103749.1
OU103750.1
OU103751.1
OU103752.1
OU103753.1
OU103754.1
OU103755.1
OU103756.1
OU103757.1
OU103758.1
OU103759.1
OU103760.1
OU103761.1
OU103762.1
OU103763.1
OU103764.1
OU103765.1
OU103766.1
OU103767.1
OU103768.1
OU103769.1
OU103770.1
OU103771.1
OU103772.1
OU103773.1
OU103774.1
OU103775.1
OU103776.1
OU103777.1
OU103778.1
OU103779.1
OU103780.1
OU103781.1
OU103782.1
OU103783.1
OU103784.1
OU103785.1
OU103786.1
OU103787.1
OU103788.1
OU103789.1
OU103790.1
OU103791.1
OU103792.1
OU103793.1
OU103794.1
OU103795.1
OU103796.1
OU103797.1
OU103798.1
OU103799.1
OU103800.1
OU103801.1
OU103802.1
OU103803.1
OU103804.1
OU103805.1
OU103806.1
OU103807.1
OU103808.1
OU103809.1
OU103810.1
OU103811.1
OU103812.1
OU103813.1
OU103814.1
OU103815.1
OU103816.1
OU103817.1
OU103818.1
OU103819.1
OU103820.1
OU103821.1
OU103822.1
OU103823.1
OU103824.1
OU103825.1
OU103826.1
OU103827.1
OU103828.1
OU103829.1
OU103830.1
OU103831.1
OU103832.1
OU103833.1
OU103834.1
OU103835.1
OU103836.1
OU103837.1
OU103838.1
OU103839.1
OU103840.1
OU103841.1
OU103842.1
OU103843.1
OU103844.1
OU103845.1
OU103846.1
OU103847.1
OU103848.1
OU103849.1
OU103850.1
OU103851.1
OU103852.1
OU103853.1
OU103854.1
OU103855.1
OU103856.1
OU103857.1
OU103858.1
OU103859.1
OU103860.1
OU103861.1
OU103862.1
OU103863.1
OU103864.1
OU103865.1
OU103866.1
OU103867.1
OU103868.1
OU103869.1
OU103870.1
OU103871.1
OU103872.1
OU103873.1
OU103874.1
OU103875.1
OU103876.1
OU103877.1
OU103878.1
OU103879.1
OU103880.1
OU103881.1
OU103882.1
OU103883.1
OU103884.1
OU103885.1
OU103886.1
OU103887.1
OU103888.1
OU103889.1
OU103890.1
OU103891.1
OU103892.1
OU103893.1
OU103894.1
OU103895.1
OU103896.1
OU103897.1
OU103898.1
OU103899.1
OU103900.1
OU103901.1
OU103902.1
OU103903.1
OU103904.1
OU103905.1
OU103906.1
OU103907.1
OU103908.1
OU103909.1
OU103910.1
OU103911.1
OU103912.1
OU103913.1
OU103914.1
OU103915.1
OU103916.1
OU103917.1
OU103918.1
OU103919.1
OU103920.1
OU103921.1
OU103922.1
OU103923.1
OU103924.1
OU103925.1
OU103926.1
OU103927.1
OU103928.1
OU103929.1
OU103930.1
OU103931.1
OU103932.1
OU103933.1
OU103934.1
OU103935.1
OU103936.1
OU103937.1
OU103938.1
OU103939.1
OU103940.1
OU103941.1
OU103942.1
OU103943.1
OU103944.1
OU103945.1
OU103946.1
OU103947.1
OU103948.1
OU103949.1
OU103950.1
OU103951.1
OU103952.1
OU103953.1
OU103954.1
OU103955.1
OU103956.1
OU103957.1
OU103958.1
OU103959.1
OU103960.1
OU103961.1
OU103962.1
OU103963.1
OU103964.1
OU103965.1
OU103966.1
OU103967.1
OU103968.1
OU103969.1
OU103970.1
OU103971.1
OU103972.1
OU103973.1
OU103974.1
OU103975.1
OU103976.1
OU103977.1
OU103978.1
OU103979.1
OU103980.1
OU103981.1
OU103982.1
OU103983.1
OU103984.1
OU103985.1
OU103986.1
OU103987.1
OU103988.1
OU103989.1
OU103990.1
OU103991.1
OU103992.1
OU103993.1
OU103994.1
OU103995.1
OU103996.1
OU103997.1
OU103998.1
OU103999.1
OU104000.1
OU104001.1
OU104002.1
OU104003.1
OU104004.1
OU104005.1
OU104006.1
OU104007.1
OU104008.1
OU104009.1
OU104010.1
OU104011.1
OU104012.1
OU104013.1
OU104014.1
OU104015.1
OU104016.1
OU104017.1
OU104018.1
OU104019.1
OU104020.1
OU104021.1
OU104022.1
OU104023.1
OU104024.1
OU104025.1
OU104026.1
OU104027.1
OU104028.1
OU104029.1
OU104030.1
OU104031.1
OU104032.1
OU104033.1
OU104034.1
OU104035.1
OU104036.1
OU104037.1
OU104038.1
OU104039.1
OU104040.1
OU104041.1
OU104042.1
OU104043.1
OU104044.1
OU104045.1
OU104046.1
OU104047.1
OU104048.1
OU104049.1
OU104050.1
OU104051.1
OU104052.1
OU104053.1
OU104054.1
OU104055.1
OU104056.1
OU104057.1
OU104058.1
OU104059.1
OU104060.1
OU104061.1
OU104062.1
OU104063.1
OU104064.1
OU104065.1
OU104066.1
OU104067.1
OU104068.1
OU104069.1
OU104070.1
OU104071.1
OU104072.1
OU104073.1
OU104074.1
OU104075.1
OU104076.1
OU104077.1
OU104078.1
OU104079.1
OU104080.1
OU104081.1
OU104082.1
OU104083.1
OU104084.1
OU104085.1
OU104086.1
OU104087.1
OU104088.1
OU104089.1
OU104090.1
OU104091.1
OU104092.1
OU104093.1
OU104094.1
OU104095.1
OU104096.1
OU104097.1
OU104098.1
OU104099.1
OU104100.1
OU104101.1
OU104102.1
OU104103.1
OU104104.1
OU104105.1
OU104106.1
OU104107.1
OU104108.1
OU104109.1
OU104110.1
OU104111.1
OU104112.1
OU104113.1
OU104114.1
OU104115.1
OU104116.1
OU104117.1
OU104118.1
OU104119.1
OU104120.1
OU104121.1
OU104122.1
OU104123.1
OU104124.1
OU104125.1
OU104126.1
OU104127.1
OU104128.1
OU104129.1
OU104130.1
OU104131.1
OU104132.1
OU104133.1
OU104134.1
OU104135.1
OU104136.1
OU104137.1
OU104138.1
OU104139.1
OU104140.1
OU104141.1
OU104142.1
OU104143.1
OU104144.1
OU104145.1
OU104146.1
OU104147.1
OU104148.1
OU104149.1
OU104150.1
OU104151.1
OU104152.1
OU104153.1
OU104154.1
OU104155.1
OU104156.1
OU104157.1
OU104158.1
OU104159.1
OU104160.1
OU104161.1
OU104162.1
OU104163.1
OU104164.1
OU104165.1
OU104166.1
OU104167.1
OU104168.1
OU104169.1
OU104170.1
OU104171.1
OU104172.1
OU104173.1
OU104174.1
OU104175.1
OU104176.1
OU104177.1
OU104178.1
OU104179.1
OU104180.1
OU104181.1
OU104182.1
OU104183.1
OU104184.1
OU104185.1
OU104186.1
OU104187.1
OU104188.1
OU104189.1
OU104190.1
OU104191.1
OU104192.1
OU104193.1
OU104194.1
OU104195.1
OU104196.1
OU104197.1
OU104198.1
OU104199.1
OU104200.1
OU104201.1
OU104202.1
OU104203.1
OU104204.1
OU104205.1
OU104206.1
OU104207.1
OU104208.1
OU104209.1
OU104210.1
OU104211.1
OU104212.1
OU104213.1
OU104214.1
OU104215.1
OU104216.1
OU104217.1
OU104218.1
OU104219.1
OU104220.1
OU104221.1
OU104222.1
OU104223.1
OU104224.1
OU104225.1
OU104226.1
OU104227.1
OU104228.1
OU104229.1
OU104230.1
OU104231.1
OU104232.1
OU104233.1
OU104234.1
OU104235.1
OU104236.1
OU104237.1
OU104238.1
OU104239.1
OU104240.1
OU104241.1
OU104242.1
OU104243.1
OU104244.1
OU104245.1
OU104246.1
OU104247.1
OU104248.1
OU104249.1
OU104250.1
OU104251.1
OU104252.1
OU104253.1
OU104254.1
OU104255.1
OU104256.1
OU104257.1
OU104258.1
OU104259.1
OU104260.1
OU104261.1
OU104262.1
OU104263.1
OU104264.1
OU104265.1
OU104266.1
OU104267.1
OU104268.1
OU104269.1
OU104270.1
OU104271.1
OU104272.1
OU104273.1
OU104274.1
OU104275.1
OU104276.1
OU104277.1
OU104278.1
OU104279.1
OU104280.1
OU104281.1
OU104282.1
OU104283.1
OU104284.1
OU104285.1
OU104286.1
OU104287.1
OU104288.1
OU104289.1
OU104290.1
OU104291.1
OU104292.1
OU104293.1
OU104294.1
OU104295.1
OU104296.1
OU104297.1
OU104298.1
OU104299.1
OU104300.1
OU104301.1
OU104302.1
OU104303.1
OU104304.1
OU104305.1
OU104306.1
OU104307.1
OU104308.1
OU104309.1
OU104310.1
OU104311.1
OU104312.1
OU104313.1
OU104314.1
OU104315.1
OU104316.1
OU104317.1
OU104318.1
OU104319.1
OU104320.1
OU104321.1
OU104322.1
OU104323.1
OU104324.1
OU104325.1
OU104326.1
OU104327.1
OU104328.1
OU104329.1
OU104330.1
OU104331.1
OU104332.1
OU104333.1
OU104334.1
OU104335.1
OU104336.1
OU104337.1
OU104338.1
OU104339.1
OU104340.1
OU104341.1
OU104342.1
OU104343.1
OU104344.1
OU104345.1
OU104346.1
OU104347.1
OU104348.1
OU104349.1
OU104350.1
OU104351.1
OU104352.1
OU104353.1
OU104354.1
OU104355.1
OU104356.1
OU104357.1
OU104358.1
OU104359.1
OU104360.1
OU104361.1
OU104362.1
OU104363.1
OU104364.1
OU104365.1
OU104366.1
OU104367.1
OU104368.1
OU104369.1
OU104370.1
OU104371.1
OU104372.1
OU104373.1
OU104374.1
OU104375.1
OU104376.1
OU104377.1
OU104378.1
OU104379.1
OU104380.1
OU104381.1
OU104382.1
OU104383.1
OU104384.1
OU104385.1
OU104386.1
OU104387.1
OU104388.1
OU104389.1
OU104390.1
OU104391.1
OU104392.1
OU104393.1
OU104394.1
OU104395.1
OU104396.1
OU104397.1
OU104398.1
OU104399.1
OU104400.1
OU104401.1
OU104402.1
OU104403.1
OU104404.1
OU104405.1
OU104406.1
OU104407.1
OU104408.1
OU104409.1
OU104410.1
OU104411.1
OU104412.1
OU104413.1
OU104414.1
OU104415.1
OU104416.1
OU104417.1
OU104418.1
OU104419.1
OU104420.1
OU104421.1
OU104422.1
OU104423.1
OU104424.1
OU104425.1
OU104426.1
OU104427.1
OU104428.1
OU104429.1
OU104430.1
OU104431.1
OU104432.1
OU104433.1
OU104434.1
OU104435.1
OU104436.1
OU104437.1
OU104438.1
OU104439.1
OU104440.1
OU104441.1
OU104442.1
OU104443.1
OU104444.1
OU104445.1
OU104446.1
OU104447.1
OU104448.1
OU104449.1
OU104450.1
OU104451.1
OU104452.1
OU104453.1
OU104454.1
OU104455.1
OU104456.1
OU104457.1
OU104458.1
OU104459.1
OU104460.1
OU104461.1
OU104462.1
OU104463.1
OU104464.1
OU104465.1
OU104466.1
OU104467.1
OU104468.1
OU104469.1
OU104470.1
OU104471.1
OU104472.1
OU104473.1
OU104474.1
OU104475.1
OU104476.1
OU104477.1
OU104478.1
OU104479.1
OU104480.1
OU104481.1
OU104482.1
OU104483.1
OU104484.1
OU104485.1
OU104486.1
OU104487.1
OU104488.1
OU104489.1
OU104490.1
OU104491.1
OU104492.1
OU104493.1
OU104494.1
OU104495.1
OU104496.1
OU104497.1
OU104498.1
OU104499.1
OU104500.1
OU104501.1
OU104502.1
OU104503.1
OU104504.1
OU104505.1
OU104506.1
OU104507.1
OU104508.1
OU104509.1
OU104510.1
OU104511.1
OU104512.1
OU104513.1
OU104514.1
OU104515.1
OU104516.1
OU104517.1
OU104518.1
OU104519.1
OU104520.1
OU104521.1
OU104522.1
OU104523.1
OU104524.1
OU104525.1
OU104526.1
OU104527.1
OU104528.1
OU104529.1
OU104530.1
OU104531.1
OU104532.1
OU104533.1
OU104534.1
OU104535.1
OU104536.1
OU104537.1
OU104538.1
OU104539.1
OU104540.1
OU104541.1
OU104542.1
OU104543.1
OU104544.1
OU104545.1
OU104546.1
OU104547.1
OU104548.1
OU104549.1
OU104550.1
OU104551.1
OU104552.1
OU104553.1
OU104554.1
OU104555.1
OU104556.1
OU104557.1
OU104558.1
OU104559.1
OU104560.1
OU104561.1
OU104562.1
OU104563.1
OU104564.1
OU104565.1
OU104566.1
OU104567.1
OU104568.1
OU104569.1
OU104570.1
OU104571.1
OU104572.1
OU104573.1
OU104574.1
OU104575.1
OU104576.1
OU104577.1
OU104578.1
OU104579.1
OU104580.1
OU104581.1
OU104582.1
OU104583.1
OU104584.1
OU104585.1
OU104586.1
OU104587.1
OU104588.1
OU104589.1
OU104590.1
OU104591.1
OU104592.1
OU104593.1
OU104594.1
OU104595.1
OU104596.1
OU104597.1
OU104598.1
OU104599.1
OU104600.1
OU104601.1
OU104602.1
OU104603.1
OU104604.1
OU104605.1
OU104606.1
OU104607.1
OU104608.1
OU104609.1
OU104610.1
OU104611.1
OU104612.1
OU104613.1
OU104614.1
OU104615.1
OU104616.1
OU104617.1
OU104618.1
OU104619.1
OU104620.1
OU104621.1
OU104622.1
OU104623.1
OU104624.1
OU104625.1
OU104626.1
OU104627.1
OU104628.1
OU104629.1
OU104630.1
OU104631.1
OU104632.1
OU104633.1
OU104634.1
OU104635.1
OU104636.1
OU104637.1
OU104638.1
OU104639.1
OU104640.1
OU104641.1
OU104642.1
OU104643.1
OU104644.1
OU104645.1
OU104646.1
OU104647.1
OU104648.1
OU104649.1
OU104650.1
OU104651.1
OU104652.1
OU104653.1
OU104654.1
OU104655.1
OU104656.1
OU104657.1
OU104658.1
OU104659.1
OU104660.1
OU104661.1
OU104662.1
OU104663.1
OU104664.1
OU104665.1
OU104666.1
OU104667.1
OU104668.1
OU104669.1
OU104670.1
OU104671.1
OU104672.1
OU104673.1
OU104674.1
OU104675.1
OU104676.1
OU104677.1
OU104678.1
OU104679.1
OU104680.1
OU104681.1
OU104682.1
OU104683.1
OU104684.1
OU104685.1
OU104686.1
OU104687.1
OU104688.1
OU104689.1
OU104690.1
OU104691.1
OU104692.1
OU104693.1
OU104694.1
OU104695.1
OU104696.1
OU104697.1
OU104698.1
OU104699.1
OU104700.1
OU104701.1
OU104702.1
OU104703.1
OU104704.1
OU104705.1
OU104706.1
OU104707.1
OU104708.1
OU104709.1
OU104710.1
OU104711.1
OU104712.1
OU104713.1
OU104714.1
OU104715.1
OU104716.1
OU104717.1
OU104718.1
OU104719.1
OU104720.1
OU104721.1
OU104722.1
OU104723.1
OU104724.1
OU104725.1
OU104726.1
OU104727.1
OU104728.1
OU104729.1
OU104730.1
OU104731.1
OU104732.1
OU104733.1
OU104734.1
OU104735.1
OU104736.1
OU104737.1
OU104738.1
OU104739.1
OU104740.1
OU104741.1
OU104742.1
OU104743.1
OU104744.1
OU104745.1
OU104746.1
OU104747.1
OU104748.1
OU104749.1
OU104750.1
OU104751.1
OU104752.1
OU104753.1
OU104754.1
OU104755.1
OU104756.1
OU104757.1
OU104758.1
OU104759.1
OU104760.1
OU104761.1
OU104762.1
OU104763.1
OU104764.1
OU104765.1
OU104766.1
OU104767.1
OU104768.1
OU104769.1
OU104770.1
OU104771.1
OU104772.1
OU104773.1
OU104774.1
OU104775.1
OU104776.1
OU104777.1
OU104778.1
OU104779.1
OU104780.1
OU104781.1
OU104782.1
OU104783.1
OU104784.1
OU104785.1
OU104786.1
OU104787.1
OU104788.1
OU104789.1
OU104790.1
OU104791.1
OU104792.1
OU104793.1
OU104794.1
OU104795.1
OU104796.1
OU104797.1
OU104798.1
OU104799.1
OU104800.1
OU104801.1
OU104802.1
OU104803.1
OU104804.1
OU104805.1
OU104806.1
OU104807.1
OU104808.1
OU104809.1
OU104810.1
OU104811.1
OU104812.1
OU104813.1
OU104814.1
OU104815.1
OU104816.1
OU104817.1
OU104818.1
OU104819.1
OU104820.1
OU104821.1
OU104822.1
OU104823.1
OU104824.1
OU104825.1
OU104826.1
OU104827.1
OU104828.1
OU104829.1
OU104830.1
OU104831.1
OU104832.1
OU104833.1
OU104834.1
OU104835.1
OU104836.1
OU104837.1
OU104838.1
OU104839.1
OU104840.1
OU104841.1
OU104842.1
OU104843.1
OU104844.1
OU104845.1
OU104846.1
OU104847.1
OU104848.1
OU104849.1
OU104850.1
OU104851.1
OU104852.1
OU104853.1
OU104854.1
OU104855.1
OU104856.1
OU104857.1
OU104858.1
OU104859.1
OU104860.1
OU104861.1
OU104862.1
OU104863.1
OU104864.1
OU104865.1
OU104866.1
OU104867.1
OU104868.1
OU104869.1
OU104870.1
OU104871.1
OU104872.1
OU104873.1
OU104874.1
OU104875.1
OU104876.1
OU104877.1
OU104878.1
OU104879.1
OU104880.1
OU104881.1
OU104882.1
OU104883.1
OU104884.1
OU104885.1
OU104886.1
OU104887.1
OU104888.1
OU104889.1
OU104890.1
OU104891.1
OU104892.1
OU104893.1
OU104894.1
OU104895.1
OU104896.1
OU104897.1
OU104898.1
OU104899.1
OU104900.1
OU104901.1
OU104902.1
OU104903.1
OU104904.1
OU104905.1
OU104906.1
OU104907.1
OU104908.1
OU104909.1
OU104910.1
OU104911.1
OU104912.1
OU104913.1
OU104914.1
OU104915.1
OU104916.1
OU104917.1
OU104918.1
OU104919.1
OU104920.1
OU104921.1
OU104922.1
OU104923.1
OU104924.1
OU104925.1
OU104926.1
OU104927.1
OU104928.1
OU104929.1
OU104930.1
OU104931.1
OU104932.1
OU104933.1
OU104934.1
OU104935.1
OU104936.1
OU104937.1
OU104938.1
OU104939.1
OU104940.1
OU104941.1
OU104942.1
OU104943.1
OU104944.1
OU104945.1
OU104946.1
OU104947.1
OU104948.1
OU104949.1
OU104950.1
OU104951.1
OU104952.1
OU104953.1
OU104954.1
OU104955.1
OU104956.1
OU104957.1
OU104958.1
OU104959.1
OU104960.1
OU104961.1
OU104962.1
OU104963.1
OU104964.1
OU104965.1
OU104966.1
OU104967.1
OU104968.1
OU104969.1
OU104970.1
OU104971.1
OU104972.1
OU104973.1
OU104974.1
OU104975.1
OU104976.1
OU104977.1
OU104978.1
OU104979.1
OU104980.1
OU104981.1
OU104982.1
OU104983.1
OU104984.1
OU104985.1
OU104986.1
OU104987.1
OU104988.1
OU104989.1
OU104990.1
OU104991.1
OU104992.1
OU104993.1
OU104994.1
OU104995.1
OU104996.1
OU104997.1
OU104998.1
OU104999.1
OU105000.1
OU105001.1
OU105002.1
OU105003.1
OU105004.1
OU105005.1
OU105006.1
OU105007.1
OU105008.1
OU105009.1
OU105010.1
OU105011.1
OU105012.1
OU105013.1
OU105014.1
OU105015.1
OU105016.1
OU105017.1
OU105018.1
OU105019.1
OU105020.1
OU105021.1
OU105022.1
OU105023.1
OU105024.1
OU105025.1
OU105026.1
OU105027.1
OU105028.1
OU105029.1
OU105030.1
OU105031.1
OU105032.1
OU105033.1
OU105034.1
OU105035.1
OU105036.1
OU105037.1
OU105038.1
OU105039.1
OU105040.1
OU105041.1
OU105042.1
OU105043.1
OU105044.1
OU105045.1
OU105046.1
OU105047.1
OU105048.1
OU105049.1
OU105050.1
OU105051.1
OU105052.1
OU105053.1
OU105054.1
OU105055.1
OU105056.1
OU105057.1
OU105058.1
OU105059.1
OU105060.1
OU105061.1
OU105062.1
OU105063.1
OU105064.1
OU105065.1
OU105066.1
OU105067.1
OU105068.1
OU105069.1
OU105070.1
OU105071.1
OU105072.1
OU105073.1
OU105074.1
OU105075.1
OU105076.1
OU105077.1
OU105078.1
OU105079.1
OU105080.1
OU105081.1
OU105082.1
OU105083.1
OU105084.1
OU105085.1
OU105086.1
OU105087.1
OU105088.1
OU105089.1
OU105090.1
OU105091.1
OU105092.1
OU105093.1
OU105094.1
OU105095.1
OU105096.1
OU105097.1
OU105098.1
OU105099.1
OU105100.1
OU105101.1
OU105102.1
OU105103.1
OU105104.1
OU105105.1
OU105106.1
OU105107.1
OU105108.1
OU105109.1
OU105110.1
OU105111.1
OU105112.1
OU105113.1
OU105114.1
OU105115.1
OU105116.1
OU105117.1
OU105118.1
OU105119.1
OU105120.1
OU105121.1
OU105122.1
OU105123.1
OU105124.1
OU105125.1
OU105126.1
OU105127.1
OU105128.1
OU105129.1
OU105130.1
OU105131.1
OU105132.1
OU105133.1
OU105134.1
OU105135.1
OU105136.1
OU105137.1
OU105138.1
OU105139.1
OU105140.1
OU105141.1
OU105142.1
OU105143.1
OU105144.1
OU105145.1
OU105146.1
OU105147.1
OU105148.1
OU105149.1
OU105150.1
OU105151.1
OU105152.1
OU105153.1
OU105154.1
OU105155.1
OU105156.1
OU105157.1
OU105158.1
OU105159.1
OU105160.1
OU105161.1
OU105162.1
OU105163.1
OU105164.1
OU105165.1
OU105166.1
OU105167.1
OU105168.1
OU105169.1
OU105170.1
OU105171.1
OU105172.1
OU105173.1
OU105174.1
OU105175.1
OU105176.1
OU105177.1
OU105178.1
OU105179.1
OU105180.1
OU105181.1
OU105182.1
OU105183.1
OU105184.1
OU105185.1
OU105186.1
OU105187.1
OU105188.1
OU105189.1
OU105190.1
OU105191.1
OU105192.1
OU105193.1
OU105194.1
OU105195.1
OU105196.1
OU105197.1
OU105198.1
OU105199.1
OU105200.1
OU105201.1
OU105202.1
OU105203.1
OU105204.1
OU105205.1
OU105206.1
OU105207.1
OU105208.1
OU105209.1
OU105210.1
OU105211.1
OU105212.1
OU105213.1
OU105214.1
OU105215.1
OU105216.1
OU105217.1
OU105218.1
OU105219.1
OU105220.1
OU105221.1
OU105222.1
OU105223.1
OU105224.1
OU105225.1
OU105226.1
OU105227.1
OU105228.1
OU105229.1
OU105230.1
OU105231.1
OU105232.1
OU105233.1
OU105234.1
OU105235.1
OU105236.1
OU105237.1
OU105238.1
OU105239.1
OU105240.1
OU105241.1
OU105242.1
OU105243.1
OU105244.1
OU105245.1
OU105246.1
OU105247.1
OU105248.1
OU105249.1
OU105250.1
OU105251.1
OU105252.1
OU105253.1
OU105254.1
OU105255.1
OU105256.1
OU105257.1
OU105258.1
OU105259.1
OU105260.1
OU105261.1
OU105262.1
OU105263.1
OU105264.1
OU105265.1
OU105266.1
OU105267.1
OU105268.1
OU105269.1
OU105270.1
OU105271.1
OU105272.1
OU105273.1
OU105274.1
OU105275.1
OU105276.1
OU105277.1
OU105278.1
OU105279.1
OU105280.1
OU105281.1
OU105282.1
OU105283.1
OU105284.1
OU105285.1
OU105286.1
OU105287.1
OU105288.1
OU105289.1
OU105290.1
OU105291.1
OU105292.1
OU105293.1
OU105294.1
OU105295.1
OU105296.1
OU105297.1
OU105298.1
OU105299.1
OU105300.1
OU105301.1
OU105302.1
OU105303.1
OU105304.1
OU105305.1
OU105306.1
OU105307.1
OU105308.1
OU105309.1
OU105310.1
OU105311.1
OU105312.1
OU105313.1
OU105314.1
OU105315.1
OU105316.1
OU105317.1
OU105318.1
OU105319.1
OU105320.1
OU105321.1
OU105322.1
OU105323.1
OU105324.1
OU105325.1
OU105326.1
OU105327.1
OU105328.1
OU105329.1
OU105330.1
OU105331.1
OU105332.1
OU105333.1
OU105334.1
OU105335.1
OU105336.1
OU105337.1
OU105338.1
OU105339.1
OU105340.1
OU105341.1
OU105342.1
OU105343.1
OU105344.1
OU105345.1
OU105346.1
OU105347.1
OU105348.1
OU105349.1
OU105350.1
OU105351.1
OU105352.1
OU105353.1
OU105354.1
OU105355.1
OU105356.1
OU105357.1
OU105358.1
OU105359.1
OU105360.1
OU105361.1
OU105362.1
OU105363.1
OU105364.1
OU105365.1
OU105366.1
OU105367.1
OU105368.1
OU105369.1
OU105370.1
OU105371.1
OU105372.1
OU105373.1
OU105374.1
OU105375.1
OU105376.1
OU105377.1
OU105378.1
OU105379.1
OU105380.1
OU105381.1
OU105382.1
OU105383.1
OU105384.1
OU105385.1
OU105386.1
OU105387.1
OU105388.1
OU105389.1
OU105390.1
OU105391.1
OU105392.1
OU105393.1
OU105394.1
OU105395.1
OU105396.1
OU105397.1
OU105398.1
OU105399.1
OU105400.1
OU105401.1
OU105402.1
OU105403.1
OU105404.1
OU105405.1
OU105406.1
OU105407.1
OU105408.1
OU105409.1
OU105410.1
OU105411.1
OU105412.1
OU105413.1
OU105414.1
OU105415.1
OU105416.1
OU105417.1
OU105418.1
OU105419.1
OU105420.1
OU105421.1
OU105422.1
OU105423.1
OU105424.1
OU105425.1
OU105426.1
OU105427.1
OU105428.1
OU105429.1
OU105430.1
OU105431.1
OU105432.1
OU105433.1
OU105434.1
OU105435.1
OU105436.1
OU105437.1
OU105438.1
OU105439.1
OU105440.1
OU105441.1
OU105442.1
OU105443.1
OU105444.1
OU105445.1
OU105446.1
OU105447.1
OU105448.1
OU105449.1
OU105450.1
OU105451.1
OU105452.1
OU105453.1
OU105454.1
OU105455.1
OU105456.1
OU105457.1
OU105458.1
OU105459.1
OU105460.1
OU105461.1
OU105462.1
OU105463.1
OU105464.1
OU105465.1
OU105466.1
OU105467.1
OU105468.1
OU105469.1
OU105470.1
OU105471.1
OU105472.1
OU105473.1
OU105474.1
OU105475.1
OU105476.1
OU105477.1
OU105478.1
OU105479.1
OU105480.1
OU105481.1
OU105482.1
OU105483.1
OU105484.1
OU105485.1
OU105486.1
OU105487.1
OU105488.1
OU105489.1
OU105490.1
OU105491.1
OU105492.1
OU105493.1
OU105494.1
OU105495.1
OU105496.1
OU105497.1
OU105498.1
OU105499.1
OU105500.1
OU105501.1
OU105502.1
OU105503.1
OU105504.1
OU105505.1
OU105506.1
OU105507.1
OU105508.1
OU105509.1
OU105510.1
OU105511.1
OU105512.1
OU105513.1
OU105514.1
OU105515.1
OU105516.1
OU105517.1
OU105518.1
OU105519.1
OU105520.1
OU105521.1
OU105522.1
OU105523.1
OU105524.1
OU105525.1
OU105526.1
OU105527.1
OU105528.1
OU105529.1
OU105530.1
OU105531.1
OU105532.1
OU105533.1
OU105534.1
OU105535.1
OU105536.1
OU105537.1
OU105538.1
OU105539.1
OU105540.1
OU105541.1
OU105542.1
OU105543.1
OU105544.1
OU105545.1
OU105546.1
OU105547.1
OU105548.1
OU105549.1
OU105550.1
OU105551.1
OU105552.1
OU105553.1
OU105554.1
OU105555.1
OU105556.1
OU105557.1
OU105558.1
OU105559.1
OU105560.1
OU105561.1
OU105562.1
OU105563.1
OU105564.1
OU105565.1
OU105566.1
OU105567.1
OU105568.1
OU105569.1
OU105570.1
OU105571.1
OU105572.1
OU105573.1
OU105574.1
OU105575.1
OU105576.1
OU105577.1
OU105578.1
OU105579.1
OU105580.1
OU105581.1
OU105582.1
OU105583.1
OU105584.1
OU105585.1
OU105586.1
OU105587.1
OU105588.1
OU105589.1
OU105590.1
OU105591.1
OU105592.1
OU105593.1
OU105594.1
OU105595.1
OU105596.1
OU105597.1
OU105598.1
OU105599.1
OU105600.1
OU105601.1
OU105602.1
OU105603.1
OU105604.1
OU105605.1
OU105606.1
OU105607.1
OU105608.1
OU105609.1
OU105610.1
OU105611.1
OU105612.1
OU105613.1
OU105614.1
OU105615.1
OU105616.1
OU105617.1
OU105618.1
OU105619.1
OU105620.1
OU105621.1
OU105622.1
OU105623.1
OU105624.1
OU105625.1
OU105626.1
OU105627.1
OU105628.1
OU105629.1
OU105630.1
OU105631.1
OU105632.1
OU105633.1
OU105634.1
OU105635.1
OU105636.1
OU105637.1
OU105638.1
OU105639.1
OU105640.1
OU105641.1
OU105642.1
OU105643.1
OU105644.1
OU105645.1
OU105646.1
OU105647.1
OU105648.1
OU105649.1
OU105650.1
OU105651.1
OU105652.1
OU105653.1
OU105654.1
OU105655.1
OU105656.1
OU105657.1
OU105658.1
OU105659.1
OU105660.1
OU105661.1
OU105662.1
OU105663.1
OU105664.1
OU105665.1
OU105666.1
OU105667.1
OU105668.1
OU105669.1
OU105670.1
OU105671.1
OU105672.1
OU105673.1
OU105674.1
OU105675.1
OU105676.1
OU105677.1
OU105678.1
OU105679.1
OU105680.1
OU105681.1
OU105682.1
OU105683.1
OU105684.1
OU105685.1
OU105686.1
OU105687.1
OU105688.1
OU105689.1
OU105690.1
OU105691.1
OU105692.1
OU105693.1
OU105694.1
OU105695.1
OU105696.1
OU105697.1
OU105698.1
OU105699.1
OU105700.1
OU105701.1
OU105702.1
OU105703.1
OU105704.1
OU105705.1
OU105706.1
OU105707.1
OU105708.1
OU105709.1
OU105710.1
OU105711.1
OU105712.1
OU105713.1
OU105714.1
OU105715.1
OU105716.1
OU105717.1
OU105718.1
OU105719.1
OU105720.1
OU105721.1
OU105722.1
OU105723.1
OU105724.1
OU105725.1
OU105726.1
OU105727.1
OU105728.1
OU105729.1
OU105730.1
OU105731.1
OU105732.1
OU105733.1
OU105734.1
OU105735.1
OU105736.1
OU105737.1
OU105738.1
OU105739.1
OU105740.1
OU105741.1
OU105742.1
OU105743.1
OU105744.1
OU105745.1
OU105746.1
OU105747.1
OU105748.1
OU105749.1
OU105750.1
OU105751.1
OU105752.1
OU105753.1
OU105754.1
OU105755.1
OU105756.1
OU105757.1
OU105758.1
OU105759.1
OU105760.1
OU105761.1
OU105762.1
OU105763.1
OU105764.1
OU105765.1
OU105766.1
OU105767.1
OU105768.1
OU105769.1
OU105770.1
OU105771.1
OU105772.1
OU105773.1
OU105774.1
OU105775.1
OU105776.1
OU105777.1
OU105778.1
OU105779.1
OU105780.1
OU105781.1
OU105782.1
OU105783.1
OU105784.1
OU105785.1
OU105786.1
OU105787.1
OU105788.1
OU105789.1
OU105790.1
OU105791.1
OU105792.1
OU105793.1
OU105794.1
OU105795.1
OU105796.1
OU105797.1
OU105798.1
OU105799.1
OU105800.1
OU105801.1
OU105802.1
OU105803.1
OU105804.1
OU105805.1
OU105806.1
OU105807.1
OU105808.1
OU105809.1
OU105810.1
OU105811.1
OU105812.1
OU105813.1
OU105814.1
OU105815.1
OU105816.1
OU105817.1
OU105818.1
OU105819.1
OU105820.1
OU105821.1
OU105822.1
OU105823.1
OU105824.1
OU105825.1
OU105826.1
OU105827.1
OU105828.1
OU105829.1
OU105830.1
OU105831.1
OU105832.1
OU105833.1
OU105834.1
OU105835.1
OU105836.1
OU105837.1
OU105838.1
OU105839.1
OU105840.1
OU105841.1
OU105842.1
OU105843.1
OU105844.1
OU105845.1
OU105846.1
OU105847.1
OU105848.1
OU105849.1
OU105850.1
OU105851.1
OU105852.1
OU105853.1
OU105854.1
OU105855.1
OU105856.1
OU105857.1
OU105858.1
OU105859.1
OU105860.1
OU105861.1
OU105862.1
OU105863.1
OU105864.1
OU105865.1
OU105866.1
OU105867.1
OU105868.1
OU105869.1
OU105870.1
OU105871.1
OU105872.1
OU105873.1
OU105874.1
OU105875.1
OU105876.1
OU105877.1
OU105878.1
OU105879.1
OU105880.1
OU105881.1
OU105882.1
OU105883.1
OU105884.1
OU105885.1
OU105886.1
OU105887.1
OU105888.1
OU105889.1
OU105890.1
OU105891.1
OU105892.1
OU105893.1
OU105894.1
OU105895.1
OU105896.1
OU105897.1
OU105898.1
OU105899.1
OU105900.1
OU105901.1
OU105902.1
OU105903.1
OU105904.1
OU105905.1
OU105906.1
OU105907.1
OU105908.1
OU105909.1
OU105910.1
OU105911.1
OU105912.1
OU105913.1
OU105914.1
OU105915.1
OU105916.1
OU105917.1
OU105918.1
OU105919.1
OU105920.1
OU105921.1
OU105922.1
OU105923.1
OU105924.1
OU105925.1
OU105926.1
OU105927.1
OU105928.1
OU105929.1
OU105930.1
OU105931.1
OU105932.1
OU105933.1
OU105934.1
OU105935.1
OU105936.1
OU105937.1
OU105938.1
OU105939.1
OU105940.1
OU105941.1
OU105942.1
OU105943.1
OU105944.1
OU105945.1
OU105946.1
OU105947.1
OU105948.1
OU105949.1
OU105950.1
OU105951.1
OU105952.1
OU105953.1
OU105954.1
OU105955.1
OU105956.1
OU105957.1
OU105958.1
OU105959.1
OU105960.1
OU105961.1
OU105962.1
OU105963.1
OU105964.1
OU105965.1
OU105966.1
OU105967.1
OU105968.1
OU105969.1
OU105970.1
OU105971.1
OU105972.1
OU105973.1
OU105974.1
OU105975.1
OU105976.1
OU105977.1
OU105978.1
OU105979.1
OU105980.1
OU105981.1
OU105982.1
OU105983.1
OU105984.1
OU105985.1
OU105986.1
OU105987.1
OU105988.1
OU105989.1
OU105990.1
OU105991.1
OU105992.1
OU105993.1
OU105994.1
OU105995.1
OU105996.1
OU105997.1
OU105998.1
OU105999.1
OU106000.1
OU106001.1
OU106002.1
OU106003.1
OU106004.1
OU106005.1
OU106006.1
OU106007.1
OU106008.1
OU106009.1
OU106010.1
OU106011.1
OU106012.1
OU106013.1
OU106014.1
OU106015.1
OU106016.1
OU106017.1
OU106018.1
OU106019.1
OU106020.1
OU106021.1
OU106022.1
OU106023.1
OU106024.1
OU106025.1
OU106026.1
OU106027.1
OU106028.1
OU106029.1
OU106030.1
OU106031.1
OU106032.1
OU106033.1
OU106034.1
OU106035.1
OU106036.1
OU106037.1
OU106038.1
OU106039.1
OU106040.1
OU106041.1
OU106042.1
OU106043.1
OU106044.1
OU106045.1
OU106046.1
OU106047.1
OU106048.1
OU106049.1
OU106050.1
OU106051.1
OU106052.1
OU106053.1
OU106054.1
OU106055.1
OU106056.1
OU106057.1
OU106058.1
OU106059.1
OU106060.1
OU106061.1
OU106062.1
OU106063.1
OU106064.1
OU106065.1
OU106066.1
OU106067.1
OU106068.1
OU106069.1
OU106070.1
OU106071.1
OU106072.1
OU106073.1
OU106074.1
OU106075.1
OU106076.1
OU106077.1
OU106078.1
OU106079.1
OU106080.1
OU106081.1
OU106082.1
OU106083.1
OU106084.1
OU106085.1
OU106086.1
OU106087.1
OU106088.1
OU106089.1
OU106090.1
OU106091.1
OU106092.1
OU106093.1
OU106094.1
OU106095.1
OU106096.1
OU106097.1
OU106098.1
OU106099.1
OU106100.1
OU106101.1
OU106102.1
OU106103.1
OU106104.1
OU106105.1
OU106106.1
OU106107.1
OU106108.1
OU106109.1
OU106110.1
OU106111.1
OU106112.1
OU106113.1
OU106114.1
OU106115.1
OU106116.1
OU106117.1
OU106118.1
OU106119.1
OU106120.1
OU106121.1
OU106122.1
OU106123.1
OU106124.1
OU106125.1
OU106126.1
OU106127.1
OU106128.1
OU106129.1
OU106130.1
OU106131.1
OU106132.1
OU106133.1
OU106134.1
OU106135.1
OU106136.1
OU106137.1
OU106138.1
OU106139.1
OU106140.1
OU106141.1
OU106142.1
OU106143.1
OU106144.1
OU106145.1
OU106146.1
OU106147.1
OU106148.1
OU106149.1
OU106150.1
OU106151.1
OU106152.1
OU106153.1
OU106154.1
OU106155.1
OU106156.1
OU106157.1
OU106158.1
OU106159.1
OU106160.1
OU106161.1
OU106162.1
OU106163.1
OU106164.1
OU106165.1
OU106166.1
OU106167.1
OU106168.1
OU106169.1
OU106170.1
OU106171.1
OU106172.1
OU106173.1
OU106174.1
OU106175.1
OU106176.1
OU106177.1
OU106178.1
OU106179.1
OU106180.1
OU106181.1
OU106182.1
OU106183.1
OU106184.1
OU106185.1
OU106186.1
OU106187.1
OU106188.1
OU106189.1
OU106190.1
OU106191.1
OU106192.1
OU106193.1
OU106194.1
OU106195.1
OU106196.1
OU106197.1
OU106198.1
OU106199.1
OU106200.1
OU106201.1
OU106202.1
OU106203.1
OU106204.1
OU106205.1
OU106206.1
OU106207.1
OU106208.1
OU106209.1
OU106210.1
OU106211.1
OU106212.1
OU106213.1
OU106214.1
OU106215.1
OU106216.1
OU106217.1
OU106218.1
OU106219.1
OU106220.1
OU106221.1
OU106222.1
OU106223.1
OU106224.1
OU106225.1
OU106226.1
OU106227.1
OU106228.1
OU106229.1
OU106230.1
OU106231.1
OU106232.1
OU106233.1
OU106234.1
OU106235.1
OU106236.1
OU106237.1
OU106238.1
OU106239.1
OU106240.1
OU106241.1
OU106242.1
OU106243.1
OU106244.1
OU106245.1
OU106246.1
OU106247.1
OU106248.1
OU106249.1
OU106250.1
OU106251.1
OU106252.1
OU106253.1
OU106254.1
OU106255.1
OU106256.1
OU106257.1
OU106258.1
OU106259.1
OU106260.1
OU106261.1
OU106262.1
OU106263.1
OU106264.1
OU106265.1
OU106266.1
OU106267.1
OU106268.1
OU106269.1
OU106270.1
OU106271.1
OU106272.1
OU106273.1
OU106274.1
OU106275.1
OU106276.1
OU106277.1
OU106278.1
OU106279.1
OU106280.1
OU106281.1
OU106282.1
OU106283.1
OU106284.1
OU106285.1
OU106286.1
OU106287.1
OU106288.1
OU106289.1
OU106290.1
OU106291.1
OU106292.1
OU106293.1
OU106294.1
OU106295.1
OU106296.1
OU106297.1
OU106298.1
OU106299.1
OU106300.1
OU106301.1
OU106302.1
OU106303.1
OU106304.1
OU106305.1
OU106306.1
OU106307.1
OU106308.1
OU106309.1
OU106310.1
OU106311.1
OU106312.1
OU106313.1
OU106314.1
OU106315.1
OU106316.1
OU106317.1
OU106318.1
OU106319.1
OU106320.1
OU106321.1
OU106322.1
OU106323.1
OU106324.1
OU106325.1
OU106326.1
OU106327.1
OU106328.1
OU106329.1
OU106330.1
OU106331.1
OU106332.1
OU106333.1
OU106334.1
OU106335.1
OU106336.1
OU106337.1
OU106338.1
OU106339.1
OU106340.1
OU106341.1
OU106342.1
OU106343.1
OU106344.1
OU106345.1
OU106346.1
OU106347.1
OU106348.1
OU106349.1
OU106350.1
OU106351.1
OU106352.1
OU106353.1
OU106354.1
OU106355.1
OU106356.1
OU106357.1
OU106358.1
OU106359.1
OU106360.1
OU106361.1
OU106362.1
OU106363.1
OU106364.1
OU106365.1
OU106366.1
OU106367.1
OU106368.1
OU106369.1
OU106370.1
OU106371.1
OU106372.1
OU106373.1
OU106374.1
OU106375.1
OU106376.1
OU106377.1
OU106378.1
OU106379.1
OU106380.1
OU106381.1
OU106382.1
OU106383.1
OU106384.1
OU106385.1
OU106386.1
OU106387.1
OU106388.1
OU106389.1
OU106390.1
OU106391.1
OU106392.1
OU106393.1
OU106394.1
OU106395.1
OU106396.1
OU106397.1
OU106398.1
OU106399.1
OU106400.1
OU106401.1
OU106402.1
OU106403.1
OU106404.1
OU106405.1
OU106406.1
OU106407.1
OU106408.1
OU106409.1
OU106410.1
OU106411.1
OU106412.1
OU106413.1
OU106414.1
OU106415.1
OU106416.1
OU106417.1
OU106418.1
OU106419.1
OU106420.1
OU106421.1
OU106422.1
OU106423.1
OU106424.1
OU106425.1
OU106426.1
OU106427.1
OU106428.1
OU106429.1
OU106430.1
OU106431.1
OU106432.1
OU106433.1
OU106434.1
OU106435.1
OU106436.1
OU106437.1
OU106438.1
OU106439.1
OU106440.1
OU106441.1
OU106442.1
OU106443.1
OU106444.1
OU106445.1
OU106446.1
OU106447.1
OU106448.1
OU106449.1
OU106450.1
OU106451.1
OU106452.1
OU106453.1
OU106454.1
OU106455.1
OU106456.1
OU106457.1
OU106458.1
OU106459.1
OU106460.1
OU106461.1
OU106462.1
OU106463.1
OU106464.1
OU106465.1
OU106466.1
OU106467.1
OU106468.1
OU106469.1
OU106470.1
OU106471.1
OU106472.1
OU106473.1
OU106474.1
OU106475.1
OU106476.1
OU106477.1
OU106478.1
OU106479.1
OU106480.1
OU106481.1
OU106482.1
OU106483.1
OU106484.1
OU106485.1
OU106486.1
OU106487.1
OU106488.1
OU106489.1
OU106490.1
OU106491.1
OU106492.1
OU106493.1
OU106494.1
OU106495.1
OU106496.1
OU106497.1
OU106498.1
OU106499.1
OU106500.1
OU106501.1
OU106502.1
OU106503.1
OU106504.1
OU106505.1
OU106506.1
OU106507.1
OU106508.1
OU106509.1
OU106510.1
OU106511.1
OU106512.1
OU106513.1
OU106514.1
OU106515.1
OU106516.1
OU106517.1
OU106518.1
OU106519.1
OU106520.1
OU106521.1
OU106522.1
OU106523.1
OU106524.1
OU106525.1
OU106526.1
OU106527.1
OU106528.1
OU106529.1
OU106530.1
OU106531.1
OU106532.1
OU106533.1
OU106534.1
OU106535.1
OU106536.1
OU106537.1
OU106538.1
OU106539.1
OU106540.1
OU106541.1
OU106542.1
OU106543.1
OU106544.1
OU106545.1
OU106546.1
OU106547.1
OU106548.1
OU106549.1
OU106550.1
OU106551.1
OU106552.1
OU106553.1
OU106554.1
OU106555.1
OU106556.1
OU106557.1
OU106558.1
OU106559.1
OU106560.1
OU106561.1
OU106562.1
OU106563.1
OU106564.1
OU106565.1
OU106566.1
OU106567.1
OU106568.1
OU106569.1
OU106570.1
OU106571.1
OU106572.1
OU106573.1
OU106574.1
OU106575.1
OU106576.1
OU106577.1
OU106578.1
OU106579.1
OU106580.1
OU106581.1
OU106582.1
OU106583.1
OU106584.1
OU106585.1
OU106586.1
OU106587.1
OU106588.1
OU106589.1
OU106590.1
OU106591.1
OU106592.1
OU106593.1
OU106594.1
OU106595.1
OU106596.1
OU106597.1
OU106598.1
OU106599.1
OU106600.1
OU106601.1
OU106602.1
OU106603.1
OU106604.1
OU106605.1
OU106606.1
OU106607.1
OU106608.1
OU106609.1
OU106610.1
OU106611.1
OU106612.1
OU106613.1
OU106614.1
OU106615.1
OU106616.1
OU106617.1
OU106618.1
OU106619.1
OU106620.1
OU106621.1
OU106622.1
OU106623.1
OU106624.1
OU106625.1
OU106626.1
OU106627.1
OU106628.1
OU106629.1
OU106630.1
OU106631.1
OU106632.1
OU106633.1
OU106634.1
OU106635.1
OU106636.1
OU106637.1
OU106638.1
OU106639.1
OU106640.1
OU106641.1
OU106642.1
OU106643.1
OU106644.1
OU106645.1
OU106646.1
OU106647.1
OU106648.1
OU106649.1
OU106650.1
OU106651.1
OU106652.1
OU106653.1
OU106654.1
OU106655.1
OU106656.1
OU106657.1
OU106658.1
OU106659.1
OU106660.1
OU106661.1
OU106662.1
OU106663.1
OU106664.1
OU106665.1
OU106666.1
OU106667.1
OU106668.1
OU106669.1
OU106670.1
OU106671.1
OU106672.1
OU106673.1
OU106674.1
OU106675.1
OU106676.1
OU106677.1
OU106678.1
OU106679.1
OU106680.1
OU106681.1
OU106682.1
OU106683.1
OU106684.1
OU106685.1
OU106686.1
OU106687.1
OU106688.1
OU106689.1
OU106690.1
OU106691.1
OU106692.1
OU106693.1
OU106694.1
OU106695.1
OU106696.1
OU106697.1
OU106698.1
OU106699.1
OU106700.1
OU106701.1
OU106702.1
OU106703.1
OU106704.1
OU106705.1
OU106706.1
OU106707.1
OU106708.1
OU106709.1
OU106710.1
OU106711.1
OU106712.1
OU106713.1
OU106714.1
OU106715.1
OU106716.1
OU106717.1
OU106718.1
OU106719.1
OU106720.1
OU106721.1
OU106722.1
OU106723.1
OU106724.1
OU106725.1
OU106726.1
OU106727.1
OU106728.1
OU106729.1
OU106730.1
OU106731.1
OU106732.1
OU106733.1
OU106734.1
OU106735.1
OU106736.1
OU106737.1
OU106738.1
OU106739.1
OU106740.1
OU106741.1
OU106742.1
OU106743.1
OU106744.1
OU106745.1
OU106746.1
OU106747.1
OU106748.1
OU106749.1
OU106750.1
OU106751.1
OU106752.1
OU106753.1
OU106754.1
OU106755.1
OU106756.1
OU106757.1
OU106758.1
OU106759.1
OU106760.1
OU106761.1
OU106762.1
OU106763.1
OU106764.1
OU106765.1
OU106766.1
OU106767.1
OU106768.1
OU106769.1
OU106770.1
OU106771.1
OU106772.1
OU106773.1
OU106774.1
OU106775.1
OU106776.1
OU106777.1
OU106778.1
OU106779.1
OU106780.1
OU106781.1
OU106782.1
OU106783.1
OU106784.1
OU106785.1
OU106786.1
OU106787.1
OU106788.1
OU106789.1
OU106790.1
OU106791.1
OU106792.1
OU106793.1
OU106794.1
OU106795.1
OU106796.1
OU106797.1
OU106798.1
OU106799.1
OU106800.1
OU106801.1
OU106802.1
OU106803.1
OU106804.1
OU106805.1
OU106806.1
OU106807.1
OU106808.1
OU106809.1
OU106810.1
OU106811.1
OU106812.1
OU106813.1
OU106814.1
OU106815.1
OU106816.1
OU106817.1
OU106818.1
OU106819.1
OU106820.1
OU106821.1
OU106822.1
OU106823.1
OU106824.1
OU106825.1
OU106826.1
OU106827.1
OU106828.1
OU106829.1
OU106830.1
OU106831.1
OU106832.1
OU106833.1
OU106834.1
OU106835.1
OU106836.1
OU106837.1
OU106838.1
OU106839.1
OU106840.1
OU106841.1
OU106842.1
OU106843.1
OU106844.1
OU106845.1
OU106846.1
OU106847.1
OU106848.1
OU106849.1
OU106850.1
OU106851.1
OU106852.1
OU106853.1
OU106854.1
OU106855.1
OU106856.1
OU106857.1
OU106858.1
OU106859.1
OU106860.1
OU106861.1
OU106862.1
OU106863.1
OU106864.1
OU106865.1
OU106866.1
OU106867.1
OU106868.1
OU106869.1
OU106870.1
OU106871.1
OU106872.1
OU106873.1
OU106874.1
OU106875.1
OU106876.1
OU106877.1
OU106878.1
OU106879.1
OU106880.1
OU106881.1
OU106882.1
OU106883.1
OU106884.1
OU106885.1
OU106886.1
OU106887.1
OU106888.1
OU106889.1
OU106890.1
OU106891.1
OU106892.1
OU106893.1
OU106894.1
OU106895.1
OU106896.1
OU106897.1
OU106898.1
OU106899.1
OU106900.1
OU106901.1
OU106902.1
OU106903.1
OU106904.1
OU106905.1
OU106906.1
OU106907.1
OU106908.1
OU106909.1
OU106910.1
OU106911.1
OU106912.1
OU106913.1
OU106914.1
OU106915.1
OU106916.1
OU106917.1
OU106918.1
OU106919.1
OU106920.1
OU106921.1
OU106922.1
OU106923.1
OU106924.1
OU106925.1
OU106926.1
OU106927.1
OU106928.1
OU106929.1
OU106930.1
OU106931.1
OU106932.1
OU106933.1
OU106934.1
OU106935.1
OU106936.1
OU106937.1
OU106938.1
OU106939.1
OU106940.1
OU106941.1
OU106942.1
OU106943.1
OU106944.1
OU106945.1
OU106946.1
OU106947.1
OU106948.1
OU106949.1
OU106950.1
OU106951.1
OU106952.1
OU106953.1
OU106954.1
OU106955.1
OU106956.1
OU106957.1
OU106958.1
OU106959.1
OU106960.1
OU106961.1
OU106962.1
OU106963.1
OU106964.1
OU106965.1
OU106966.1
OU106967.1
OU106968.1
OU106969.1
OU106970.1
OU106971.1
OU106972.1
OU106973.1
OU106974.1
OU106975.1
OU106976.1
OU106977.1
OU106978.1
OU106979.1
OU106980.1
OU106981.1
OU106982.1
OU106983.1
OU106984.1
OU106985.1
OU106986.1
OU106987.1
OU106988.1
OU106989.1
OU106990.1
OU106991.1
OU106992.1
OU106993.1
OU106994.1
OU106995.1
OU106996.1
OU106997.1
OU106998.1
OU106999.1
OU107000.1
OU107001.1
OU107002.1
OU107003.1
OU107004.1
OU107005.1
OU107006.1
OU107007.1
OU107008.1
OU107009.1
OU107010.1
OU107011.1
OU107012.1
OU107013.1
OU107014.1
OU107015.1
OU107016.1
OU107017.1
OU107018.1
OU107019.1
OU107020.1
OU107021.1
OU107022.1
OU107023.1
OU107024.1
OU107025.1
OU107026.1
OU107027.1
OU107028.1
OU107029.1
OU107030.1
OU107031.1
OU107032.1
OU107033.1
OU107034.1
OU107035.1
OU107036.1
OU107037.1
OU107038.1
OU107039.1
OU107040.1
OU107041.1
OU107042.1
OU107043.1
OU107044.1
OU107045.1
OU107046.1
OU107047.1
OU107048.1
OU107049.1
OU107050.1
OU107051.1
OU107052.1
OU107053.1
OU107054.1
OU107055.1
OU107056.1
OU107057.1
OU107058.1
OU107059.1
OU107060.1
OU107061.1
OU107062.1
OU107063.1
OU107064.1
OU107065.1
OU107066.1
OU107067.1
OU107068.1
OU107069.1
OU107070.1
OU107071.1
OU107072.1
OU107073.1
OU107074.1
OU107075.1
OU107076.1
OU107077.1
OU107078.1
OU107079.1
OU107080.1
OU107081.1
OU107082.1
OU107083.1
OU107084.1
OU107085.1
OU107086.1
OU107087.1
OU107088.1
OU107089.1
OU107090.1
OU107091.1
OU107092.1
OU107093.1
OU107094.1
OU107095.1
OU107096.1
OU107097.1
OU107098.1
OU107099.1
OU107100.1
OU107101.1
OU107102.1
OU107103.1
OU107104.1
OU107105.1
OU107106.1
OU107107.1
OU107108.1
OU107109.1
OU107110.1
OU107111.1
OU107112.1
OU107113.1
OU107114.1
OU107115.1
OU107116.1
OU107117.1
OU107118.1
OU107119.1
OU107120.1
OU107121.1
OU107122.1
OU107123.1
OU107124.1
OU107125.1
OU107126.1
OU107127.1
OU107128.1
OU107129.1
OU107130.1
OU107131.1
OU107132.1
OU107133.1
OU107134.1
OU107135.1
OU107136.1
OU107137.1
OU107138.1
OU107139.1
OU107140.1
OU107141.1
OU107142.1
OU107143.1
OU107144.1
OU107145.1
OU107146.1
OU107147.1
OU107148.1
OU107149.1
OU107150.1
OU107151.1
OU107152.1
OU107153.1
OU107154.1
OU107155.1
OU107156.1
OU107157.1
OU107158.1
OU107159.1
OU107160.1
OU107161.1
OU107162.1
OU107163.1
OU107164.1
OU107165.1
OU107166.1
OU107167.1
OU107168.1
OU107169.1
OU107170.1
OU107171.1
OU107172.1
OU107173.1
OU107174.1
OU107175.1
OU107176.1
OU107177.1
OU107178.1
OU107179.1
OU107180.1
OU107181.1
OU107182.1
OU107183.1
OU107184.1
OU107185.1
OU107186.1
OU107187.1
OU107188.1
OU107189.1
OU107190.1
OU107191.1
OU107192.1
OU107193.1
OU107194.1
OU107195.1
OU107196.1
OU107197.1
OU107198.1
OU107199.1
OU107200.1
OU107201.1
OU107202.1
OU107203.1
OU107204.1
OU107205.1
OU107206.1
OU107207.1
OU107208.1
OU107209.1
OU107210.1
OU107211.1
OU107212.1
OU107213.1
OU107214.1
OU107215.1
OU107216.1
OU107217.1
OU107218.1
OU107219.1
OU107220.1
OU107221.1
OU107222.1
OU107223.1
OU107224.1
OU107225.1
OU107226.1
OU107227.1
OU107228.1
OU107229.1
OU107230.1
OU107231.1
OU107232.1
OU107233.1
OU107234.1
OU107235.1
OU107236.1
OU107237.1
OU107238.1
OU107239.1
OU107240.1
OU107241.1
OU107242.1
OU107243.1
OU107244.1
OU107245.1
OU107246.1
OU107247.1
OU107248.1
OU107249.1
OU107250.1
OU107251.1
OU107252.1
OU107253.1
OU107254.1
OU107255.1
OU107256.1
OU107257.1
OU107258.1
OU107259.1
OU107260.1
OU107261.1
OU107262.1
OU107263.1
OU107264.1
OU107265.1
OU107266.1
OU107267.1
OU107268.1
OU107269.1
OU107270.1
OU107271.1
OU107272.1
OU107273.1
OU107274.1
OU107275.1
OU107276.1
OU107277.1
OU107278.1
OU107279.1
OU107280.1
OU107281.1
OU107282.1
OU107283.1
OU107284.1
OU107285.1
OU107286.1
OU107287.1
OU107288.1
OU107289.1
OU107290.1
OU107291.1
OU107292.1
OU107293.1
OU107294.1
OU107295.1
OU107296.1
OU107297.1
OU107298.1
OU107299.1
OU107300.1
OU107301.1
OU107302.1
OU107303.1
OU107304.1
OU107305.1
OU107306.1
OU107307.1
OU107308.1
OU107309.1
OU107310.1
OU107311.1
OU107312.1
OU107313.1
OU107314.1
OU107315.1
OU107316.1
OU107317.1
OU107318.1
OU107319.1
OU107320.1
OU107321.1
OU107322.1
OU107323.1
OU107324.1
OU107325.1
OU107326.1
OU107327.1
OU107328.1
OU107329.1
OU107330.1
OU107331.1
OU107332.1
OU107333.1
OU107334.1
OU107335.1
OU107336.1
OU107337.1
OU107338.1
OU107339.1
OU107340.1
OU107341.1
OU107342.1
OU107343.1
OU107344.1
OU107345.1
OU107346.1
OU107347.1
OU107348.1
OU107349.1
OU107350.1
OU107351.1
OU107352.1
OU107353.1
OU107354.1
OU107355.1
OU107356.1
OU107357.1
OU107358.1
OU107359.1
OU107360.1
OU107361.1
OU107362.1
OU107363.1
OU107364.1
OU107365.1
OU107366.1
OU107367.1
OU107368.1
OU107369.1
OU107370.1
OU107371.1
OU107372.1
OU107373.1
OU107374.1
OU107375.1
OU107376.1
OU107377.1
OU107378.1
OU107379.1
OU107380.1
OU107381.1
OU107382.1
OU107383.1
OU107384.1
OU107385.1
OU107386.1
OU107387.1
OU107388.1
OU107389.1
OU107390.1
OU107391.1
OU107392.1
OU107393.1
OU107394.1
OU107395.1
OU107396.1
OU107397.1
OU107398.1
OU107399.1
OU107400.1
OU107401.1
OU107402.1
OU107403.1
OU107404.1
OU107405.1
OU107406.1
OU107407.1
OU107408.1
OU107409.1
OU107410.1
OU107411.1
OU107412.1
OU107413.1
OU107414.1
OU107415.1
OU107416.1
OU107417.1
OU107418.1
OU107419.1
OU107420.1
OU107421.1
OU107422.1
OU107423.1
OU107424.1
OU107425.1
OU107426.1
OU107427.1
OU107428.1
OU107429.1
OU107430.1
OU107431.1
OU107432.1
OU107433.1
OU107434.1
OU107435.1
OU107436.1
OU107437.1
OU107438.1
OU107439.1
OU107440.1
OU107441.1
OU107442.1
OU107443.1
OU107444.1
OU107445.1
OU107446.1
OU107447.1
OU107448.1
OU107449.1
OU107450.1
OU107451.1
OU107452.1
OU107453.1
OU107454.1
OU107455.1
OU107456.1
OU107457.1
OU107458.1
OU107459.1
OU107460.1
OU107461.1
OU107462.1
OU107463.1
OU107464.1
OU107465.1
OU107466.1
OU107467.1
OU107468.1
OU107469.1
OU107470.1
OU107471.1
OU107472.1
OU107473.1
OU107474.1
OU107475.1
OU107476.1
OU107477.1
OU107478.1
OU107479.1
OU107480.1
OU107481.1
OU107482.1
OU107483.1
OU107484.1
OU107485.1
OU107486.1
OU107487.1
OU107488.1
OU107489.1
OU107490.1
OU107491.1
OU107492.1
OU107493.1
OU107494.1
OU107495.1
OU107496.1
OU107497.1
OU107498.1
OU107499.1
OU107500.1
OU107501.1
OU107502.1
OU107503.1
OU107504.1
OU107505.1
OU107506.1
OU107507.1
OU107508.1
OU107509.1
OU107510.1
OU107511.1
OU107512.1
OU107513.1
OU107514.1
OU107515.1
OU107516.1
OU107517.1
OU107518.1
OU107519.1
OU107520.1
OU107521.1
OU107522.1
OU107523.1
OU107524.1
OU107525.1
OU107526.1
OU107527.1
OU107528.1
OU107529.1
OU107530.1
OU107531.1
OU107532.1
OU107533.1
OU107534.1
OU107535.1
OU107536.1
OU107537.1
OU107538.1
OU107539.1
OU107540.1
OU107541.1
OU107542.1
OU107543.1
OU107544.1
OU107545.1
OU107546.1
OU107547.1
OU107548.1
OU107549.1
OU107550.1
OU107551.1
OU107552.1
OU107553.1
OU107554.1
OU107555.1
OU107556.1
OU107557.1
OU107558.1
OU107559.1
OU107560.1
OU107561.1
OU107562.1
OU107563.1
OU107564.1
OU107565.1
OU107566.1
OU107567.1
OU107568.1
OU107569.1
OU107570.1
OU107571.1
OU107572.1
OU107573.1
OU107574.1
OU107575.1
OU107576.1
OU107577.1
OU107578.1
OU107579.1
OU107580.1
OU107581.1
OU107582.1
OU107583.1
OU107584.1
OU107585.1
OU107586.1
OU107587.1
OU107588.1
OU107589.1
OU107590.1
OU107591.1
OU107592.1
OU107593.1
OU107594.1
OU107595.1
OU107596.1
OU107597.1
OU107598.1
OU107599.1
OU107600.1
OU107601.1
OU107602.1
OU107603.1
OU107604.1
OU107605.1
OU107606.1
OU107607.1
OU107608.1
OU107609.1
OU107610.1
OU107611.1
OU107612.1
OU107613.1
OU107614.1
OU107615.1
OU107616.1
OU107617.1
OU107618.1
OU107619.1
OU107620.1
OU107621.1
OU107622.1
OU107623.1
OU107624.1
OU107625.1
OU107626.1
OU107627.1
OU107628.1
OU107629.1
OU107630.1
OU107631.1
OU107632.1
OU107633.1
OU107634.1
OU107635.1
OU107636.1
OU107637.1
OU107638.1
OU107639.1
OU107640.1
OU107641.1
OU107642.1
OU107643.1
OU107644.1
OU107645.1
OU107646.1
OU107647.1
OU107648.1
OU107649.1
OU107650.1
OU107651.1
OU107652.1
OU107653.1
OU107654.1
OU107655.1
OU107656.1
OU107657.1
OU107658.1
OU107659.1
OU107660.1
OU107661.1
OU107662.1
OU107663.1
OU107664.1
OU107665.1
OU107666.1
OU107667.1
OU107668.1
OU107669.1
OU107670.1
OU107671.1
OU107672.1
OU107673.1
OU107674.1
OU107675.1
OU107676.1
OU107677.1
OU107678.1
OU107679.1
OU107680.1
OU107681.1
OU107682.1
OU107683.1
OU107684.1
OU107685.1
OU107686.1
OU107687.1
OU107688.1
OU107689.1
OU107690.1
OU107691.1
OU107692.1
OU107693.1
OU107694.1
OU107695.1
OU107696.1
OU107697.1
OU107698.1
OU107699.1
OU107700.1
OU107701.1
OU107702.1
OU107703.1
OU107704.1
OU107705.1
OU107706.1
OU107707.1
OU107708.1
OU107709.1
OU107710.1
OU107711.1
OU107712.1
OU107713.1
OU107714.1
OU107715.1
OU107716.1
OU107717.1
OU107718.1
OU107719.1
OU107720.1
OU107721.1
OU107722.1
OU107723.1
OU107724.1
OU107725.1
OU107726.1
OU107727.1
OU107728.1
OU107729.1
OU107730.1
OU107731.1
OU107732.1
OU107733.1
OU107734.1
OU107735.1
OU107736.1
OU107737.1
OU107738.1
OU107739.1
OU107740.1
OU107741.1
OU107742.1
OU107743.1
OU107744.1
OU107745.1
OU107746.1
OU107747.1
OU107748.1
OU107749.1
OU107750.1
OU107751.1
OU107752.1
OU107753.1
OU107754.1
OU107755.1
OU107756.1
OU107757.1
OU107758.1
OU107759.1
OU107760.1
OU107761.1
OU107762.1
OU107763.1
OU107764.1
OU107765.1
OU107766.1
OU107767.1
OU107768.1
OU107769.1
OU107770.1
OU107771.1
OU107772.1
OU107773.1
OU107774.1
OU107775.1
OU107776.1
OU107777.1
OU107778.1
OU107779.1
OU107780.1
OU107781.1
OU107782.1
OU107783.1
OU107784.1
OU107785.1
OU107786.1
OU107787.1
OU107788.1
OU107789.1
OU107790.1
OU107791.1
OU107792.1
OU107793.1
OU107794.1
OU107795.1
OU107796.1
OU107797.1
OU107798.1
OU107799.1
OU107800.1
OU107801.1
OU107802.1
OU107803.1
OU107804.1
LC634422.1
LC634423.1
LC634424.1
LC634425.1
LC634426.1
LC634428.1
MT634255.1
MT634256.1
MT634257.1
MT634258.1
MT634259.1
MT634260.1
MW049313.1
MW049314.1
MW049315.1
MW049316.1
MW049317.1
MW049318.1
MW049319.1
MW049320.1
MW049321.1
MW049322.1
MW049323.1
MW049324.1
MW049325.1
MW049326.1
MW049327.1
MZ313995.1
MZ330784.1
MZ331702.1
MZ331703.1
MZ331704.1
MZ331705.1
MZ331706.1
MZ331707.1
MZ331708.1
MZ331709.1
MZ331710.1
MZ331711.1
MZ331712.1
MZ331713.1
MZ331714.1
MZ331715.1
MZ331716.1
MZ331755.1
MZ331756.1
MZ331757.1
MZ331758.1
MZ331759.1
MZ331760.1
MZ331761.1
MZ331762.1
MZ331763.1
MZ331764.1
MZ331765.1
MZ331766.1
MZ331767.1
MZ331768.1
MZ331841.1
MZ331842.1
MZ331843.1
MZ331844.1
MZ331845.1
MZ331846.1
MZ331847.1
MZ331848.1
MZ331849.1
MZ331850.1
MZ331851.1
MZ331852.1
MZ331853.1
MZ331854.1
MZ331855.1
MZ331856.1
MZ331857.1
MZ331858.1
MZ331859.1
MZ331860.1
MZ331861.1
MZ331862.1
MZ331863.1
MZ331864.1
MZ331865.1
MZ331866.1
MZ331867.1
MZ331868.1
MZ331869.1
MZ331870.1
MZ331871.1
MZ331872.1
MZ331873.1
MZ331874.1
MZ331875.1
MZ331876.1
MZ331877.1
MZ331878.1
MZ331879.1
MZ331880.1
MZ331881.1
MZ331882.1
MZ331883.1
MZ331884.1
MZ331885.1
MZ331886.1
MZ331887.1
MZ331888.1
MZ331889.1
MZ331890.1
MZ331891.1
MZ331892.1
MZ331893.1
MZ331894.1
MZ331895.1
MZ331896.1
MZ331897.1
MZ331898.1
MZ331899.1
MZ331900.1
MZ331901.1
MZ331902.1
MZ331903.1
MZ331904.1
MZ331905.1
MZ331906.1
MZ331907.1
MZ331908.1
MZ331909.1
MZ331910.1
MZ331911.1
MZ331912.1
MZ331913.1
MZ331914.1
MZ331915.1
MZ331916.1
MZ331917.1
MZ331918.1
MZ331919.1
MZ331920.1
MZ331921.1
MZ331922.1
MZ331923.1
MZ331924.1
MZ331925.1
MZ331926.1
MZ331927.1
MZ331928.1
MZ331929.1
MZ331930.1
MZ331931.1
MZ331932.1
MZ331933.1
MZ331934.1
MZ331935.1
MZ331936.1
MZ331937.1
MZ331938.1
MZ331939.1
MZ331940.1
MZ331941.1
MZ331942.1
MZ331943.1
MZ331944.1
MZ331945.1
MZ331946.1
MZ331947.1
MZ331948.1
MZ331949.1
MZ331950.1
MZ331951.1
MZ331952.1
MZ331953.1
MZ331954.1
MZ331955.1
MZ331956.1
MZ331957.1
MZ331958.1
MZ331959.1
MZ331960.1
MZ331961.1
MZ331962.1
MZ331963.1
MZ331964.1
MZ331965.1
MZ331966.1
MZ331967.1
MZ331968.1
MZ331969.1
MZ331970.1
MZ331971.1
MZ331972.1
MZ331973.1
MZ331974.1
MZ331975.1
MZ331976.1
MZ331977.1
MZ331978.1
MZ331979.1
MZ331980.1
MZ331981.1
MZ331982.1
MZ331983.1
MZ331984.1
MZ331985.1
MZ331986.1
MZ331987.1
MZ331988.1
MZ331989.1
MZ331990.1
MZ331991.1
MZ331992.1
MZ331993.1
MZ331994.1
MZ331995.1
MZ331996.1
MZ331997.1
MZ331998.1
MZ331999.1
MZ332000.1
MZ332001.1
MZ332002.1
MZ332003.1
MZ332004.1
MZ332005.1
MZ332006.1
MZ332007.1
MZ332008.1
MZ332009.1
MZ332010.1
MZ332011.1
MZ332012.1
MZ332013.1
MZ332014.1
MZ332015.1
MZ332016.1
MZ332017.1
MZ332018.1
MZ332019.1
MZ332020.1
MZ332021.1
MZ332022.1
MZ332023.1
MZ332024.1
MZ332025.1
MZ332026.1
MZ332027.1
MZ332028.1
MZ332029.1
MZ332030.1
MZ332031.1
MZ332032.1
MZ332033.1
MZ332034.1
MZ332035.1
MZ332036.1
MZ332037.1
MZ332038.1
MZ332039.1
MZ332040.1
MZ332041.1
MZ332042.1
MZ332043.1
MZ332044.1
MZ332045.1
MZ332046.1
MZ332047.1
MZ332048.1
MZ332049.1
MZ332050.1
MZ332051.1
MZ332052.1
MZ332053.1
MZ332054.1
MZ332055.1
MZ332056.1
MZ332057.1
MZ332058.1
MZ332059.1
MZ332060.1
MZ332061.1
MZ332062.1
MZ332063.1
MZ332064.1
MZ332065.1
MZ332066.1
MZ332067.1
MZ332068.1
MZ332069.1
MZ332070.1
MZ332071.1
MZ332072.1
MZ332073.1
MZ332074.1
MZ332075.1
MZ332076.1
MZ332077.1
MZ332078.1
MZ332079.1
MZ332080.1
MZ332081.1
MZ332082.1
MZ332083.1
MZ332084.1
MZ332085.1
MZ332086.1
MZ332087.1
MZ332088.1
MZ332089.1
MZ332090.1
MZ332091.1
MZ332092.1
MZ332093.1
MZ332094.1
MZ332095.1
MZ332096.1
MZ332097.1
MZ332098.1
MZ332099.1
MZ332100.1
MZ332101.1
MZ332102.1
MZ332103.1
MZ332104.1
MZ332105.1
MZ332106.1
MZ332107.1
MZ332108.1
MZ332109.1
MZ332110.1
MZ332111.1
MZ332112.1
MZ332113.1
MZ332114.1
MZ332115.1
MZ332116.1
MZ332117.1
MZ332118.1
MZ332119.1
MZ332120.1
MZ332121.1
MZ332122.1
MZ332123.1
MZ332124.1
MZ332125.1
MZ332126.1
MZ332127.1
MZ332128.1
MZ332129.1
MZ332130.1
MZ332131.1
MZ332132.1
MZ332133.1
MZ332134.1
MZ332135.1
MZ332136.1
MZ332137.1
MZ332138.1
MZ332139.1
MZ332140.1
MZ332141.1
MZ332142.1
MZ332143.1
MZ332144.1
MZ332145.1
MZ332146.1
MZ332147.1
MZ332148.1
MZ332149.1
MZ332150.1
MZ332151.1
MZ332152.1
MZ332153.1
MZ332154.1
MZ332155.1
MZ332156.1
MZ332157.1
MZ332158.1
MZ332159.1
MZ332160.1
MZ332161.1
MZ332162.1
MZ332163.1
MZ332164.1
MZ332165.1
MZ332166.1
MZ332167.1
MZ332168.1
MZ332169.1
MZ332170.1
MZ332171.1
MZ332172.1
MZ332173.1
MZ332174.1
MZ332175.1
MZ332176.1
MZ332177.1
MZ332178.1
MZ332179.1
MZ332180.1
MZ332181.1
MZ332182.1
MZ332183.1
MZ332184.1
MZ332185.1
MZ332186.1
MZ332187.1
MZ332188.1
MZ332189.1
MZ332190.1
MZ332191.1
MZ332192.1
MZ332193.1
MZ332194.1
MZ332195.1
MZ332196.1
MZ332197.1
MZ332198.1
MZ332199.1
MZ332200.1
MZ332201.1
MZ332202.1
MZ332203.1
MZ332204.1
MZ332205.1
MZ332206.1
MZ332207.1
MZ332208.1
MZ332209.1
MZ332210.1
MZ332211.1
MZ332212.1
MZ332213.1
MZ332214.1
MZ332215.1
MZ332216.1
MZ332217.1
MZ332218.1
MZ332219.1
MZ332220.1
MZ332221.1
MZ332222.1
MZ332223.1
MZ332224.1
MZ332225.1
MZ332226.1
MZ332227.1
MZ332228.1
MZ332229.1
MZ332230.1
MZ332231.1
MZ332232.1
MZ332233.1
MZ332234.1
MZ332235.1
MZ332236.1
MZ332237.1
MZ332238.1
MZ332239.1
MZ332240.1
MZ332241.1
MZ332242.1
MZ332243.1
MZ332244.1
MZ332245.1
MZ332246.1
MZ332247.1
MZ332248.1
MZ332249.1
MZ332250.1
MZ332251.1
MZ332252.1
MZ332253.1
MZ332254.1
MZ332255.1
MZ332256.1
MZ332257.1
MZ332258.1
MZ332259.1
MZ332260.1
MZ332261.1
MZ332262.1
MZ332263.1
MZ332264.1
MZ332265.1
MZ332266.1
MZ332267.1
MZ332268.1
MZ332269.1
MZ332270.1
MZ332271.1
MZ332272.1
MZ332273.1
MZ332274.1
MZ332275.1
MZ332276.1
MZ332277.1
MZ332278.1
MZ332279.1
MZ332280.1
MZ332281.1
MZ332282.1
MZ332283.1
MZ332284.1
MZ332285.1
MZ332286.1
MZ332287.1
MZ332288.1
MZ332289.1
MZ332290.1
MZ332291.1
MZ332292.1
MZ332293.1
MZ332294.1
MZ332295.1
MZ332296.1
MZ332297.1
MZ332298.1
MZ332299.1
MZ332300.1
MZ332301.1
MZ332302.1
MZ332303.1
MZ332304.1
MZ332305.1
MZ332306.1
MZ332307.1
MZ332308.1
MZ332309.1
MZ332310.1
MZ332311.1
MZ332312.1
MZ332313.1
MZ332314.1
MZ332315.1
MZ332316.1
MZ332317.1
MZ332318.1
MZ332319.1
MZ332320.1
MZ332321.1
MZ332322.1
MZ332323.1
MZ332324.1
MZ332325.1
MZ332326.1
MZ332327.1
MZ332328.1
MZ332329.1
MZ332330.1
MZ332331.1
MZ332332.1
MZ332333.1
MZ332334.1
MZ332335.1
MZ332336.1
MZ332337.1
MZ332338.1
MZ332339.1
MZ332340.1
MZ332341.1
MZ332342.1
MZ332343.1
MZ332344.1
MZ332345.1
MZ332346.1
MZ332347.1
MZ332348.1
MZ332349.1
MZ332350.1
MZ332351.1
MZ332352.1
MZ332353.1
MZ332354.1
MZ332355.1
MZ332356.1
MZ332357.1
MZ332358.1
MZ332359.1
MZ332360.1
MZ332361.1
MZ332362.1
MZ332363.1
MZ332364.1
MZ332365.1
MZ332366.1
MZ332367.1
MZ332368.1
MZ332369.1
MZ332370.1
MZ332371.1
MZ332372.1
MZ332373.1
MZ332374.1
MZ332375.1
MZ332376.1
MZ332377.1
MZ332378.1
MZ332379.1
MZ332380.1
MZ332381.1
MZ332382.1
MZ332383.1
MZ332384.1
MZ332385.1
MZ332386.1
MZ332387.1
MZ332388.1
MZ332389.1
MZ332390.1
MZ332391.1
MZ332392.1
MZ332393.1
MZ332394.1
MZ332395.1
MZ332396.1
MZ332397.1
MZ332398.1
MZ332399.1
MZ332400.1
MZ332401.1
MZ332402.1
MZ332403.1
MZ332404.1
MZ332405.1
MZ332406.1
MZ332407.1
MZ332408.1
MZ332409.1
MZ332410.1
MZ332411.1
MZ332412.1
MZ332413.1
MZ332414.1
MZ332415.1
MZ332416.1
MZ332417.1
MZ332418.1
MZ332419.1
MZ332420.1
MZ332421.1
MZ332422.1
MZ332423.1
MZ332424.1
MZ332425.1
MZ332426.1
MZ332427.1
MZ332428.1
MZ332429.1
MZ332430.1
MZ332431.1
MZ332432.1
MZ332433.1
MZ332434.1
MZ332435.1
MZ332436.1
MZ332437.1
MZ332438.1
MZ332439.1
MZ332440.1
MZ332441.1
MZ332442.1
MZ332443.1
MZ332444.1
MZ332445.1
MZ332446.1
MZ332447.1
MZ332448.1
MZ332449.1
MZ332450.1
MZ332451.1
MZ332452.1
MZ332453.1
MZ332454.1
MZ332455.1
MZ332456.1
MZ332457.1
MZ332458.1
MZ332459.1
MZ332460.1
MZ332461.1
MZ332462.1
MZ332463.1
MZ332464.1
MZ332465.1
MZ332466.1
MZ332467.1
MZ332468.1
MZ332469.1
MZ332470.1
MZ332471.1
MZ332472.1
MZ332473.1
MZ332474.1
MZ332475.1
MZ332476.1
MZ332477.1
MZ332478.1
MZ332479.1
MZ332480.1
MZ332481.1
MZ332482.1
MZ332483.1
MZ332484.1
MZ332485.1
MZ332486.1
MZ332487.1
MZ332488.1
MZ332489.1
MZ332490.1
MZ332491.1
MZ332492.1
MZ332493.1
MZ332494.1
MZ332495.1
MZ332496.1
MZ332497.1
MZ332498.1
MZ332517.1
MZ332522.1
MZ332523.1
MZ332524.1
MZ332525.1
MZ332526.1
MZ332527.1
MZ332528.1
MZ333283.1
MZ333284.1
MZ333285.1
MZ333286.1
MZ333287.1
MZ333288.1
MZ333289.1
MZ333290.1
MZ333291.1
MZ333292.1
MZ333293.1
MZ333294.1
MZ333295.1
MZ333296.1
MZ333297.1
MZ333298.1
MZ333299.1
MZ333300.1
MZ333301.1
MZ333302.1
MZ333303.1
MZ333304.1
MZ333305.1
MZ333306.1
MZ333307.1
MZ333308.1
MZ333309.1
MZ333310.1
MZ333311.1
MZ333312.1
MZ333313.1
MZ333314.1
MZ333315.1
MZ333316.1
MZ333317.1
MZ333318.1
MZ333319.1
MZ333320.1
MZ333321.1
MZ333322.1
MZ333323.1
MZ333324.1
MZ333325.1
MZ333326.1
MZ333327.1
MZ333328.1
MZ333329.1
MZ333330.1
MZ333331.1
MZ333332.1
MZ333333.1
MZ333334.1
MZ333335.1
MZ333336.1
MZ333337.1
MZ333338.1
MZ333339.1
MZ333340.1
MZ333341.1
MZ333342.1
MZ333343.1
MZ333344.1
MZ333345.1
MZ333346.1
MZ333347.1
MZ333348.1
MZ333349.1
MZ333350.1
MZ333351.1
MZ333352.1
MZ333353.1
MZ333354.1
MZ333355.1
MZ333356.1
MZ333357.1
MZ333358.1
MZ333359.1
MZ333360.1
MZ333361.1
MZ333362.1
MZ333363.1
MZ333364.1
MZ333365.1
MZ333366.1
MZ333367.1
MZ333368.1
MZ333369.1
MZ333370.1
MZ333371.1
MZ333372.1
MZ333373.1
MZ333374.1
MZ333375.1
MZ333376.1
MZ333377.1
MZ333378.1
MZ333379.1
MZ333380.1
MZ333381.1
MZ333382.1
MZ333383.1
MZ333384.1
MZ333385.1
MZ333386.1
MZ333387.1
MZ333388.1
MZ333389.1
MZ333390.1
MZ333391.1
MZ333392.1
MZ333393.1
MZ333394.1
MZ333395.1
MZ333396.1
MZ333397.1
MZ333398.1
MZ333399.1
MZ333400.1
MZ333401.1
MZ333402.1
MZ333403.1
MZ333404.1
MZ333405.1
MZ333406.1
MZ333407.1
MZ333408.1
MZ333409.1
MZ333410.1
MZ333411.1
MZ333412.1
MZ333413.1
MZ333414.1
MZ333415.1
MZ333416.1
MZ333417.1
MZ333418.1
MZ333419.1
MZ333420.1
MZ333421.1
MZ333422.1
MZ333423.1
MZ333424.1
MZ333425.1
MZ333426.1
MZ333427.1
MZ333428.1
MZ333429.1
MZ333430.1
MZ334414.1
MZ334415.1
MZ334416.1
MZ334417.1
MZ334418.1
MZ334419.1
MZ334420.1
MZ334421.1
MZ334422.1
MZ334423.1
MZ334424.1
MZ334425.1
MZ334426.1
MZ334427.1
MZ334428.1
MZ334629.1
MZ334630.1
MZ334631.1
MZ334632.1
MZ334633.1
MZ334634.1
MZ334635.1
MZ334636.1
MZ334637.1
MZ334638.1
MZ334639.1
MZ334640.1
MZ334641.1
MZ334642.1
MZ334643.1
MZ334644.1
MZ334645.1
MZ334646.1
MZ334647.1
MZ334648.1
MZ334649.1
MZ334650.1
MZ334651.1
MZ334652.1
MZ334653.1
MZ334654.1
MZ334655.1
MZ334656.1
MZ334657.1
MZ334658.1
MZ334659.1
MZ334660.1
MZ334661.1
MZ334662.1
MZ334663.1
MZ334664.1
MZ334665.1
MZ334666.1
MZ334667.1
MZ334668.1
MZ336023.1
MZ336024.1
MZ336025.1
MZ336026.1
MZ336027.1
MZ336028.1
MZ336029.1
MZ336030.1
MZ336031.1
MZ336032.1
MZ336033.1
MZ336925.1
MZ336926.1
MZ336927.1
MZ336928.1
MZ336929.1
MZ336930.1
MZ336931.1
MZ336932.1
MZ336933.1
MZ336934.1
MZ336935.1
MZ336936.1
MZ336937.1
MZ336938.1
MZ336939.1
MZ336940.1
MZ336941.1
MZ336942.1
MZ336943.1
MZ336944.1
MZ336945.1
MZ336946.1
MZ336947.1
MZ336948.1
MZ336949.1
MZ336950.1
MZ336951.1
MZ336952.1
MZ336953.1
MZ336954.1
MZ336955.1
MZ336956.1
MZ336957.1
MZ336958.1
MZ336959.1
MZ336960.1
MZ336961.1
MZ336962.1
MZ336963.1
MZ336964.1
MZ336965.1
MZ336966.1
MZ336967.1
MZ336968.1
MZ336969.1
MZ336970.1
MZ336971.1
MZ336972.1
MZ336973.1
MZ336974.1
MZ336975.1
MZ336976.1
MZ336977.1
MZ336978.1
MZ336979.1
MZ336980.1
MZ336981.1
MZ336982.1
MZ336983.1
MZ336984.1
MZ336985.1
MZ336986.1
MZ336987.1
MZ336988.1
MZ336989.1
MZ336990.1
MZ336991.1
MZ336992.1
MZ336993.1
MZ336994.1
MZ336995.1
MZ336996.1
MZ336997.1
MZ336998.1
MZ336999.1
MZ337000.1
MZ337001.1
MZ337002.1
MZ337003.1
MZ337004.1
MZ337005.1
MZ337006.1
MZ337007.1
MZ337008.1
MZ337009.1
MZ337010.1
MZ337011.1
MZ337012.1
MZ337013.1
MZ337014.1
MZ337015.1
MZ337016.1
MZ337017.1
MZ337018.1
MZ337019.1
MZ337020.1
MZ337021.1
MZ337022.1
MZ337023.1
MZ337024.1
MZ337025.1
MZ337026.1
MZ337027.1
MZ337028.1
MZ337029.1
MZ337030.1
MZ337031.1
MZ337032.1
MZ337033.1
MZ337034.1
MZ337035.1
MZ337036.1
MZ337037.1
MZ337038.1
MZ337039.1
MZ337040.1
MZ337041.1
MZ337042.1
MZ337043.1
MZ337044.1
MZ337045.1
MZ337046.1
MZ337047.1
MZ337048.1
MZ337049.1
MZ337050.1
MZ337051.1
MZ337052.1
MZ337053.1
MZ337054.1
MZ337055.1
MZ337056.1
MZ337057.1
MZ337058.1
MZ337059.1
MZ337060.1
MZ337061.1
MZ337062.1
MZ337063.1
MZ337064.1
MZ337065.1
MZ337066.1
MZ337067.1
MZ337068.1
MZ337069.1
MZ337070.1
MZ337071.1
MZ337072.1
MZ337073.1
MZ337074.1
MZ337075.1
MZ337076.1
MZ337077.1
MZ337078.1
MZ337079.1
MZ337080.1
MZ337081.1
MZ337082.1
MZ337083.1
MZ337084.1
MZ337085.1
MZ337086.1
MZ337087.1
MZ337088.1
MZ337089.1
MZ337090.1
MZ337091.1
MZ337092.1
MZ337093.1
MZ337094.1
MZ337095.1
MZ337096.1
MZ337097.1
MZ337098.1
MZ337099.1
MZ337100.1
MZ337101.1
MZ337102.1
MZ337103.1
MZ337104.1
MZ337105.1
MZ337106.1
MZ337107.1
MZ337108.1
MZ337109.1
MZ337110.1
MZ337111.1
MZ337112.1
MZ337113.1
MZ337114.1
MZ337115.1
MZ337116.1
MZ337117.1
MZ337118.1
MZ337119.1
MZ337120.1
MZ337121.1
MZ337122.1
MZ337123.1
MZ337124.1
MZ337125.1
MZ337126.1
MZ337127.1
MZ337128.1
MZ337129.1
MZ337130.1
MZ337131.1
MZ337132.1
MZ337133.1
MZ337134.1
MZ337135.1
MZ337136.1
MZ337137.1
MZ337138.1
MZ337139.1
MZ337140.1
MZ337141.1
MZ337142.1
MZ337143.1
MZ337144.1
MZ337145.1
MZ337146.1
MZ337147.1
MZ337148.1
MZ337149.1
MZ337150.1
MZ337151.1
MZ337152.1
MZ337153.1
MZ337154.1
MZ337155.1
MZ337156.1
MZ337157.1
MZ337158.1
MZ337159.1
MZ337160.1
MZ337161.1
MZ337162.1
MZ337163.1
MZ337164.1
MZ337165.1
MZ337166.1
MZ337167.1
MZ337168.1
MZ337169.1
MZ337170.1
MZ337171.1
MZ337172.1
MZ337173.1
MZ337174.1
MZ337175.1
MZ337176.1
MZ337177.1
MZ337178.1
MZ337179.1
MZ337180.1
MZ337181.1
MZ337182.1
MZ337183.1
MZ337184.1
MZ337185.1
MZ337186.1
MZ337187.1
MZ337188.1
MZ337189.1
MZ337190.1
MZ337191.1
MZ337192.1
MZ337193.1
MZ337194.1
MZ337195.1
MZ337196.1
MZ337197.1
MZ337198.1
MZ337199.1
MZ337200.1
MZ337201.1
MZ337202.1
MZ337203.1
MZ337204.1
MZ337205.1
MZ337206.1
MZ337207.1
MZ337208.1
MZ337209.1
MZ337210.1
MZ337211.1
MZ337212.1
MZ337213.1
MZ337214.1
MZ337215.1
MZ337216.1
MZ337217.1
MZ337218.1
MZ337219.1
MZ337220.1
MZ337221.1
MZ337222.1
MZ337223.1
MZ337224.1
MZ337225.1
MZ337226.1
MZ337227.1
MZ337228.1
MZ337229.1
MZ337230.1
MZ337231.1
MZ337232.1
MZ337233.1
MZ337234.1
MZ337235.1
MZ337236.1
MZ337237.1
MZ337238.1
MZ337239.1
MZ337240.1
MZ337241.1
MZ337242.1
MZ337243.1
MZ337244.1
MZ337245.1
MZ337246.1
MZ337247.1
MZ337248.1
MZ337249.1
MZ337250.1
MZ337251.1
MZ337252.1
MZ337253.1
MZ337254.1
MZ337255.1
MZ337256.1
MZ337257.1
MZ337258.1
MZ337259.1
MZ337260.1
MZ337261.1
MZ337262.1
MZ337263.1
MZ337264.1
MZ337265.1
MZ337266.1
MZ337267.1
MZ337268.1
MZ337269.1
MZ337270.1
MZ337271.1
MZ337272.1
MZ337273.1
MZ337274.1
MZ337275.1
MZ337276.1
MZ337277.1
MZ337278.1
MZ337279.1
MZ337280.1
MZ337281.1
MZ337282.1
MZ337283.1
MZ337284.1
MZ337285.1
MZ337286.1
MZ337287.1
MZ337288.1
MZ337289.1
MZ337290.1
MZ337291.1
MZ337292.1
MZ337293.1
MZ337294.1
MZ337295.1
MZ337296.1
MZ337297.1
MZ337298.1
MZ337299.1
MZ337300.1
MZ337301.1
MZ337302.1
MZ337303.1
MZ337304.1
MZ337305.1
MZ337306.1
MZ337307.1
MZ337308.1
MZ337309.1
MZ337310.1
MZ337311.1
MZ337312.1
MZ337313.1
MZ337314.1
MZ337315.1
MZ337316.1
MZ337317.1
MZ337318.1
MZ337319.1
MZ337320.1
MZ337321.1
MZ337322.1
MZ337323.1
MZ337324.1
MZ337325.1
MZ337326.1
MZ337327.1
MZ337328.1
MZ337329.1
MZ337330.1
MZ337331.1
MZ337332.1
MZ337333.1
MZ337334.1
MZ337335.1
MZ337336.1
MZ337337.1
MZ337338.1
MZ337339.1
MZ337340.1
MZ337341.1
MZ337342.1
MZ337343.1
MZ337344.1
MZ337345.1
MZ337346.1
MZ337347.1
MZ337348.1
MZ337349.1
MZ337350.1
MZ337351.1
MZ337352.1
MZ337353.1
MZ337354.1
MZ337355.1
MZ337356.1
MZ337357.1
MZ337358.1
MZ337359.1
MZ337360.1
MZ337361.1
MZ337362.1
MZ337363.1
MZ337364.1
MZ337365.1
MZ337366.1
MZ337367.1
MZ337368.1
MZ337369.1
MZ337370.1
MZ337371.1
MZ337372.1
MZ337373.1
MZ337374.1
MZ337375.1
MZ337376.1
MZ337377.1
MZ337378.1
MZ337379.1
MZ337380.1
MZ337381.1
MZ337382.1
MZ337383.1
MZ337384.1
MZ337549.1
MZ337550.1
MZ337551.1
MZ337552.1
MZ337553.1
MZ337554.1
MZ337555.1
MZ337556.1
MZ337557.1
MZ337558.1
MZ337559.1
MZ337560.1
MZ337561.1
MZ337562.1
MZ337563.1
MZ337564.1
MZ337565.1
MZ337566.1
MZ337567.1
MZ337568.1
MZ337569.1
MZ337570.1
MZ337571.1
MZ337572.1
MZ337573.1
MZ337574.1
MZ337575.1
MZ337576.1
MZ337577.1
MZ337578.1
MZ337579.1
MZ337580.1
MZ337581.1
MZ337582.1
MZ337583.1
MZ337584.1
MZ337585.1
MZ337586.1
MZ337587.1
MZ337588.1
MZ337589.1
MZ337590.1
MZ337591.1
MZ337592.1
MZ337593.1
MZ337594.1
MZ337595.1
MZ337596.1
MZ337597.1
MZ337598.1
MZ337599.1
MZ337600.1
MZ337601.1
MZ338388.1
MZ338389.1
MZ338390.1
MZ338391.1
MZ338392.1
MZ339237.1
MZ339238.1
MZ339239.1
MZ339240.1
MZ339241.1
MZ339242.1
MZ339243.1
MZ339244.1
MZ339245.1
MZ339246.1
MZ339247.1
MZ339248.1
MZ339249.1
MZ339250.1
MZ339251.1
MZ339252.1
MZ339253.1
MZ339254.1
MZ339255.1
MZ339280.1
MZ339281.1
MZ339282.1
MZ339283.1
MZ339284.1
MZ339285.1
MZ339286.1
MZ339287.1
MZ339288.1
MZ339289.1
MZ339290.1
MZ339291.1
MZ339292.1
MZ339293.1
MZ339294.1
MZ339295.1
MZ339296.1
MZ339297.1
OU096512.1
OU096513.1
OU096514.1
OU096515.1
OU096516.1
OU096517.1
OU096518.1
OU096519.1
OU096520.1
OU096521.1
OU096522.1
OU096523.1
OU096524.1
OU096525.1
OU096526.1
OU096527.1
OU096528.1
OU096529.1
OU096530.1
OU096531.1
OU096532.1
OU096533.1
OU096534.1
OU096535.1
OU096536.1
OU096537.1
OU096538.1
OU096539.1
OU096540.1
OU096541.1
OU096542.1
OU096543.1
OU096544.1
OU096545.1
OU096546.1
OU096547.1
OU096548.1
OU096549.1
OU096550.1
OU096551.1
OU096552.1
OU096553.1
OU096554.1
OU096555.1
OU096556.1
OU096557.1
OU096558.1
OU096559.1
OU096560.1
OU096561.1
OU096562.1
OU096563.1
OU096564.1
OU096565.1
OU096566.1
OU096567.1
OU096568.1
OU096569.1
OU096570.1
OU096571.1
OU096572.1
OU096573.1
OU096574.1
OU096575.1
OU096576.1
OU096577.1
OU096578.1
OU096579.1
OU096580.1
OU096581.1
OU096582.1
OU096583.1
OU096584.1
OU096585.1
OU096586.1
OU096587.1
OU096588.1
OU096589.1
OU096590.1
OU096591.1
OU096592.1
OU096593.1
OU096594.1
OU096595.1
OU096596.1
OU096597.1
OU096598.1
OU096599.1
OU096600.1
OU096601.1
OU096602.1
OU096603.1
OU096604.1
OU096605.1
OU096606.1
OU096607.1
OU096608.1
OU096609.1
OU096610.1
OU096611.1
OU096612.1
OU096613.1
OU096614.1
OU096615.1
OU096616.1
OU096617.1
OU096618.1
OU096619.1
OU096620.1
OU096621.1
OU096622.1
OU096623.1
OU096624.1
OU096625.1
OU096626.1
OU096627.1
OU096628.1
OU096629.1
OU096630.1
OU096631.1
OU096632.1
OU096633.1
OU096634.1
OU096635.1
OU096636.1
OU096637.1
OU096638.1
OU096639.1
OU096640.1
OU096641.1
OU096642.1
OU096643.1
OU096644.1
OU096645.1
OU096646.1
OU096647.1
OU096648.1
OU096649.1
OU096650.1
OU096651.1
OU096652.1
OU096653.1
OU096654.1
OU096655.1
OU096656.1
OU096657.1
OU096658.1
OU096659.1
OU096660.1
OU096661.1
OU096662.1
OU096663.1
OU096664.1
OU096665.1
OU096666.1
OU096667.1
OU096668.1
OU096669.1
OU096670.1
OU096671.1
OU096672.1
OU096673.1
OU096674.1
OU096675.1
OU096676.1
OU096677.1
OU096678.1
OU096679.1
OU096680.1
OU096681.1
OU096682.1
OU096683.1
OU096684.1
OU096685.1
OU096686.1
OU096687.1
OU096688.1
OU096689.1
OU096690.1
OU096691.1
OU096692.1
OU096693.1
OU096694.1
OU096695.1
OU096696.1
OU096697.1
OU096698.1
OU096699.1
OU096700.1
OU096701.1
OU096702.1
OU096703.1
OU096704.1
OU096705.1
OU096706.1
OU096707.1
OU096708.1
OU096709.1
OU096710.1
OU096711.1
OU096712.1
OU096713.1
OU096714.1
OU096715.1
OU096716.1
OU096717.1
OU096718.1
OU096719.1
OU096720.1
OU096721.1
OU096722.1
OU096723.1
OU096724.1
OU096725.1
OU096726.1
OU096727.1
OU096728.1
OU096729.1
OU096730.1
OU096731.1
OU096732.1
OU096733.1
OU096734.1
OU096735.1
OU096736.1
OU096737.1
OU096738.1
OU096739.1
OU096740.1
OU096741.1
OU096742.1
OU096743.1
OU096744.1
OU096745.1
OU096746.1
OU096747.1
OU096748.1
OU096749.1
OU096750.1
OU096751.1
OU096752.1
OU096753.1
OU096754.1
OU096755.1
OU096756.1
OU096757.1
OU096758.1
OU096759.1
OU096760.1
OU096761.1
OU096762.1
OU096763.1
OU096764.1
OU096765.1
OU096766.1
OU096767.1
OU096768.1
OU096769.1
OU096770.1
OU096771.1
OU096772.1
OU096773.1
OU096774.1
OU096775.1
OU096776.1
OU096777.1
OU096778.1
OU096779.1
OU096780.1
OU096781.1
OU096782.1
OU096783.1
OU096784.1
OU096785.1
OU096786.1
OU096787.1
OU096788.1
OU096789.1
OU096790.1
OU096791.1
OU096792.1
OU096793.1
OU096794.1
OU096795.1
OU096796.1
OU096797.1
OU096798.1
OU096799.1
OU096800.1
OU096801.1
OU096802.1
OU096803.1
OU096804.1
OU096805.1
OU096806.1
OU096807.1
OU096808.1
OU096809.1
OU096810.1
OU096811.1
OU096812.1
OU096813.1
OU096814.1
OU096815.1
OU096816.1
OU096817.1
OU096818.1
OU096819.1
OU096820.1
OU096821.1
OU096822.1
OU096823.1
OU096824.1
OU096825.1
OU096826.1
OU096827.1
OU096828.1
OU096829.1
OU096830.1
OU096831.1
OU096832.1
OU096833.1
OU096834.1
OU096835.1
OU096836.1
OU096837.1
OU096838.1
OU096839.1
OU096840.1
OU096841.1
OU096842.1
OU096843.1
OU096844.1
OU096845.1
OU096846.1
OU096847.1
OU096848.1
OU096849.1
OU096850.1
OU096851.1
OU096852.1
OU096853.1
OU096854.1
OU096855.1
OU096856.1
OU096857.1
OU096858.1
OU096859.1
OU096860.1
OU096861.1
OU096862.1
OU096863.1
OU096864.1
OU096865.1
OU096866.1
OU096867.1
OU096868.1
OU096869.1
OU096870.1
OU096871.1
OU096872.1
OU096873.1
OU096874.1
OU096875.1
OU096876.1
OU096877.1
OU096878.1
OU096879.1
OU096880.1
OU096881.1
OU096882.1
OU096883.1
OU096884.1
OU096885.1
OU096886.1
OU096887.1
OU096888.1
OU096889.1
OU096890.1
OU096891.1
OU096892.1
OU096893.1
OU096894.1
OU096895.1
OU096896.1
OU096897.1
OU096898.1
OU096899.1
OU096900.1
OU096901.1
OU096902.1
OU096903.1
OU096904.1
OU096905.1
OU096906.1
OU096907.1
OU096908.1
OU096909.1
OU096910.1
OU096911.1
OU096912.1
OU096913.1
OU096914.1
OU096915.1
OU096916.1
OU096917.1
OU096918.1
OU096919.1
OU096920.1
OU096921.1
OU096922.1
OU096923.1
OU096924.1
OU096925.1
OU096926.1
OU096927.1
OU096928.1
OU096929.1
OU096930.1
OU096931.1
OU096932.1
OU096933.1
OU096934.1
OU096935.1
OU096936.1
OU096937.1
OU096938.1
OU096939.1
OU096940.1
OU096941.1
OU096942.1
OU096943.1
OU096944.1
OU096945.1
OU096946.1
OU096947.1
OU096948.1
OU096949.1
OU096950.1
OU096951.1
OU096952.1
OU096953.1
OU096954.1
OU096955.1
OU096956.1
OU096957.1
OU096958.1
OU096959.1
OU096960.1
OU096961.1
OU096962.1
OU096963.1
OU096964.1
OU096965.1
OU096966.1
OU096967.1
OU096968.1
OU096969.1
OU096970.1
OU096971.1
OU096972.1
OU096973.1
OU096974.1
OU096975.1
OU096976.1
OU096977.1
OU096978.1
OU096979.1
OU096980.1
OU096981.1
OU096982.1
OU096983.1
OU096984.1
OU096985.1
OU096986.1
OU096987.1
OU096988.1
OU096989.1
OU096990.1
OU096991.1
OU096992.1
OU096993.1
OU096994.1
OU096995.1
OU096996.1
OU096997.1
OU096998.1
OU096999.1
OU097000.1
OU097001.1
OU097002.1
OU097003.1
OU097004.1
OU097005.1
OU097006.1
OU097007.1
OU097008.1
OU097009.1
OU097010.1
OU097011.1
OU097012.1
OU097013.1
OU097014.1
OU097015.1
OU097016.1
OU097017.1
OU097018.1
OU097019.1
OU097020.1
OU097021.1
OU097022.1
OU097023.1
OU097024.1
OU097025.1
OU097026.1
OU097027.1
OU097028.1
OU097029.1
OU097030.1
OU097031.1
OU097032.1
OU097033.1
OU097034.1
OU097035.1
OU097036.1
OU097037.1
OU097038.1
OU097039.1
OU097040.1
OU097041.1
OU097042.1
OU097043.1
OU097044.1
OU097045.1
OU097046.1
OU097047.1
OU097048.1
OU097049.1
OU097050.1
OU097051.1
OU097052.1
OU097053.1
OU097054.1
OU097055.1
OU097056.1
OU097057.1
OU097058.1
OU097059.1
OU097060.1
OU097061.1
OU097062.1
OU097063.1
OU097064.1
OU097065.1
OU097066.1
OU097067.1
OU097068.1
OU097069.1
OU097070.1
OU097071.1
OU097072.1
OU097073.1
OU097074.1
OU097075.1
OU097076.1
OU097077.1
OU097078.1
OU097079.1
OU097080.1
OU097081.1
OU097082.1
OU097083.1
OU097084.1
OU097085.1
OU097086.1
OU097087.1
OU097088.1
OU097089.1
OU097090.1
OU097091.1
OU097092.1
OU097093.1
OU097094.1
OU097095.1
OU097096.1
OU097097.1
OU097098.1
OU097099.1
OU097100.1
OU097101.1
OU097102.1
OU097103.1
OU097104.1
OU097105.1
OU097106.1
OU097107.1
OU097108.1
OU097109.1
OU097110.1
OU097111.1
OU097112.1
OU097113.1
OU097114.1
OU097115.1
OU097116.1
OU097117.1
OU097118.1
OU097119.1
OU097120.1
OU097121.1
OU097122.1
OU097123.1
OU097124.1
OU097125.1
OU097126.1
OU097127.1
OU097128.1
OU097129.1
OU097130.1
OU097131.1
OU097132.1
OU097133.1
OU097134.1
OU097135.1
OU097136.1
OU097137.1
OU097138.1
OU097139.1
OU097140.1
OU097141.1
OU097142.1
OU097143.1
OU097144.1
OU097145.1
OU097146.1
OU097147.1
OU097148.1
OU097149.1
OU097150.1
OU097151.1
OU097152.1
OU097153.1
OU097154.1
OU097155.1
OU097156.1
OU097157.1
OU097158.1
OU097159.1
OU097160.1
OU097161.1
OU097162.1
OU097163.1
OU097164.1
OU097165.1
OU097166.1
OU097167.1
OU097168.1
OU097169.1
OU097170.1
OU097171.1
OU097172.1
OU097173.1
OU097174.1
OU097175.1
OU097176.1
OU097177.1
OU097178.1
OU097179.1
OU097180.1
OU097181.1
OU097182.1
OU097183.1
OU097184.1
OU097185.1
OU097186.1
OU097187.1
OU097188.1
OU097189.1
OU097190.1
OU097191.1
OU097192.1
OU097193.1
OU097194.1
OU097195.1
OU097196.1
OU097197.1
OU097198.1
OU097199.1
OU097200.1
OU097201.1
OU097202.1
OU097203.1
OU097204.1
OU097205.1
OU097206.1
OU097207.1
OU097208.1
OU097209.1
OU097210.1
OU097211.1
OU097212.1
OU097213.1
OU097214.1
OU097215.1
OU097216.1
OU097217.1
OU097218.1
OU097219.1
OU097220.1
OU097221.1
OU097222.1
OU097223.1
OU097224.1
OU097225.1
OU097226.1
OU097227.1
OU097228.1
OU097229.1
OU097230.1
OU097231.1
OU097232.1
OU097233.1
OU097234.1
OU097235.1
OU097236.1
OU097237.1
OU097238.1
OU097239.1
OU097240.1
OU097241.1
OU097242.1
OU097243.1
OU097244.1
OU097245.1
OU097246.1
OU097247.1
OU097248.1
OU097249.1
OU097250.1
OU097251.1
OU097252.1
OU097253.1
OU097254.1
OU097255.1
OU097256.1
OU097257.1
OU097258.1
OU097259.1
OU097260.1
OU097261.1
OU097262.1
OU097263.1
OU097264.1
OU097265.1
OU097266.1
OU097267.1
OU097268.1
OU097269.1
OU097270.1
OU097271.1
OU097272.1
OU097273.1
OU097274.1
OU097275.1
OU097276.1
OU097277.1
OU097278.1
OU097279.1
OU097280.1
OU097281.1
OU097282.1
OU097283.1
OU097284.1
OU097285.1
OU097286.1
OU097287.1
OU097288.1
OU097289.1
OU097290.1
OU097291.1
OU097292.1
OU097293.1
OU097294.1
OU097295.1
OU097296.1
OU097297.1
OU097298.1
OU097299.1
OU097300.1
OU097301.1
OU097302.1
OU097303.1
OU097304.1
OU097305.1
OU097306.1
OU097307.1
OU097308.1
OU097309.1
OU097310.1
OU097311.1
OU097312.1
OU097313.1
OU097314.1
OU097315.1
OU097316.1
OU097317.1
OU097318.1
OU097319.1
OU097320.1
OU097321.1
OU097322.1
OU097323.1
OU097324.1
OU097325.1
OU097326.1
OU097327.1
OU097328.1
OU097329.1
OU097330.1
OU097331.1
OU097332.1
OU097333.1
OU097334.1
OU097335.1
OU097336.1
OU097337.1
OU097338.1
OU097339.1
OU097340.1
OU097341.1
OU097342.1
OU097343.1
OU097344.1
OU097345.1
OU097346.1
OU097347.1
OU097348.1
OU097349.1
OU097350.1
OU097351.1
OU097352.1
OU097353.1
OU097354.1
OU097355.1
OU097356.1
OU097357.1
OU097358.1
OU097359.1
OU097360.1
OU097361.1
OU097362.1
OU097363.1
OU097364.1
OU097365.1
OU097366.1
OU097367.1
OU097368.1
OU097369.1
OU097370.1
OU097371.1
OU097372.1
OU097373.1
OU097374.1
OU097375.1
OU097376.1
OU097377.1
OU097378.1
OU097379.1
OU097380.1
OU097381.1
OU097382.1
OU097383.1
OU097384.1
OU097385.1
OU097386.1
OU097387.1
OU097388.1
OU097389.1
OU097390.1
OU097391.1
OU097392.1
OU097393.1
OU097394.1
OU097395.1
OU097396.1
OU097397.1
OU097398.1
OU097399.1
OU097400.1
OU097401.1
OU097402.1
OU097403.1
OU097404.1
OU097405.1
OU097406.1
OU097407.1
OU097408.1
OU097409.1
OU097410.1
OU097411.1
OU097412.1
OU097413.1
OU097414.1
OU097415.1
OU097416.1
OU097417.1
OU097418.1
OU097419.1
OU097420.1
OU097421.1
OU097422.1
OU097423.1
OU097424.1
OU097425.1
OU097426.1
OU097427.1
OU097428.1
OU097429.1
OU097430.1
OU097431.1
OU097432.1
OU097433.1
OU097434.1
OU097435.1
OU097436.1
OU097437.1
OU097438.1
OU097439.1
OU097440.1
OU097441.1
OU097442.1
OU097443.1
OU097444.1
OU097445.1
OU097446.1
OU097447.1
OU097448.1
OU097449.1
OU097450.1
OU097451.1
OU097452.1
OU097453.1
OU097454.1
OU097455.1
OU097456.1
OU097457.1
OU097458.1
OU097459.1
OU097460.1
OU097461.1
OU097462.1
OU097463.1
OU097464.1
OU097465.1
OU097466.1
OU097467.1
OU097468.1
OU097469.1
OU097470.1
OU097471.1
OU097472.1
OU097473.1
OU097474.1
OU097475.1
OU097476.1
OU097477.1
OU097478.1
OU097479.1
OU097480.1
OU097481.1
OU097482.1
OU097483.1
OU097484.1
OU097485.1
OU097486.1
OU097487.1
OU097488.1
OU097489.1
OU097490.1
OU097491.1
OU097492.1
OU097493.1
OU097494.1
OU097495.1
OU097496.1
OU097497.1
OU097498.1
OU097499.1
OU097500.1
OU097501.1
OU097502.1
OU097503.1
OU097504.1
OU097505.1
OU097506.1
OU097507.1
OU097508.1
OU097509.1
OU097510.1
OU097511.1
OU097512.1
OU097513.1
OU097514.1
OU097515.1
OU097516.1
OU097517.1
OU097518.1
OU097519.1
OU097520.1
OU097521.1
OU097522.1
OU097523.1
OU097524.1
OU097525.1
OU097526.1
OU097527.1
OU097528.1
OU097529.1
OU097530.1
OU097531.1
OU097532.1
OU097533.1
OU097534.1
OU097535.1
OU097536.1
OU097537.1
OU097538.1
OU097539.1
OU097540.1
OU097541.1
OU097542.1
OU097543.1
OU097544.1
OU097545.1
OU097546.1
OU097547.1
OU097548.1
OU097549.1
OU097550.1
OU097551.1
OU097552.1
OU097553.1
OU097554.1
OU097555.1
OU097556.1
OU097557.1
OU097558.1
OU097559.1
OU097560.1
OU097561.1
OU097562.1
OU097563.1
OU097564.1
OU097565.1
OU097566.1
OU097567.1
OU097568.1
OU097569.1
OU097570.1
OU097571.1
OU097572.1
OU097573.1
OU097574.1
OU097575.1
OU097576.1
OU097577.1
OU097578.1
OU097579.1
OU097580.1
OU097581.1
OU097582.1
OU097583.1
OU097584.1
OU097585.1
OU097586.1
OU097587.1
OU097588.1
OU097589.1
OU097590.1
OU097591.1
OU097592.1
OU097593.1
OU097594.1
OU097595.1
OU097596.1
OU097597.1
OU097598.1
OU097599.1
OU097600.1
OU097601.1
OU097602.1
OU097603.1
OU097604.1
OU097605.1
OU097606.1
OU097607.1
OU097608.1
OU097609.1
OU097610.1
OU097611.1
OU097612.1
OU097613.1
OU097614.1
OU097615.1
OU097616.1
OU097617.1
OU097618.1
OU097619.1
OU097620.1
OU097621.1
OU097622.1
OU097623.1
OU097624.1
OU097625.1
OU097626.1
OU097627.1
OU097628.1
OU097629.1
OU097630.1
OU097631.1
OU097632.1
OU097633.1
OU097634.1
OU097635.1
OU097636.1
OU097637.1
OU097638.1
OU097639.1
OU097640.1
OU097641.1
OU097642.1
OU097643.1
OU097644.1
OU097645.1
OU097646.1
OU097647.1
OU097648.1
OU097649.1
OU097650.1
OU097651.1
OU097652.1
OU097653.1
OU097654.1
OU097655.1
OU097656.1
OU097657.1
OU097658.1
OU097659.1
OU097660.1
OU097661.1
OU097662.1
OU097663.1
OU097664.1
OU097665.1
OU097666.1
OU097667.1
OU097668.1
OU097669.1
OU097670.1
OU097671.1
OU097672.1
OU097673.1
OU097674.1
OU097675.1
OU097676.1
OU097677.1
OU097678.1
OU097679.1
OU097680.1
OU097681.1
OU097682.1
OU097683.1
OU097684.1
OU097685.1
OU097686.1
OU097687.1
OU097688.1
OU097689.1
OU097690.1
OU097691.1
OU097692.1
OU097693.1
OU097694.1
OU097695.1
OU097696.1
OU097697.1
OU097698.1
OU097699.1
OU097700.1
OU097701.1
OU097702.1
OU097703.1
OU097704.1
OU097705.1
OU097706.1
OU097707.1
OU097708.1
OU097709.1
OU097710.1
OU097711.1
OU097712.1
OU097713.1
OU097714.1
OU097715.1
OU097716.1
OU097717.1
OU097718.1
OU097719.1
OU097720.1
OU097721.1
OU097722.1
OU097723.1
OU097724.1
OU097725.1
OU097726.1
OU097727.1
OU097728.1
OU097729.1
OU097730.1
OU097731.1
OU097732.1
OU097733.1
OU097734.1
OU097735.1
OU097736.1
OU097737.1
OU097738.1
OU097739.1
OU097740.1
OU097741.1
OU097742.1
OU097743.1
OU097744.1
OU097745.1
OU097746.1
OU097747.1
OU097748.1
OU097749.1
OU097750.1
OU097751.1
OU097752.1
OU097753.1
OU097754.1
OU097755.1
OU097756.1
OU097757.1
OU097758.1
OU097759.1
OU097760.1
OU097761.1
OU097762.1
OU097763.1
OU097764.1
OU097765.1
OU097766.1
OU097767.1
OU097768.1
OU097769.1
OU097770.1
OU097771.1
OU097772.1
OU097773.1
OU097774.1
OU097775.1
OU097776.1
OU097777.1
OU097778.1
OU097779.1
OU097780.1
OU097781.1
OU097782.1
OU097783.1
OU097784.1
OU097785.1
OU097786.1
OU097787.1
OU097788.1
OU097789.1
OU097790.1
OU097791.1
OU097792.1
OU097793.1
OU097794.1
OU097795.1
OU097796.1
OU097797.1
OU097798.1
OU097799.1
OU097800.1
OU097801.1
OU097802.1
OU097803.1
OU097804.1
OU097805.1
OU097806.1
OU097807.1
OU097808.1
OU097809.1
OU097810.1
OU097811.1
OU097812.1
OU097813.1
OU097814.1
OU097815.1
OU097816.1
OU097817.1
OU097818.1
OU097819.1
OU097820.1
OU097821.1
OU097822.1
OU097823.1
OU097824.1
OU097825.1
OU097826.1
OU097827.1
OU097828.1
OU097829.1
OU097830.1
OU097831.1
OU097832.1
OU097833.1
OU097834.1
OU097835.1
OU097836.1
OU097837.1
OU097838.1
OU097839.1
OU097840.1
OU097841.1
OU097842.1
OU097843.1
OU097844.1
OU097845.1
OU097846.1
OU097847.1
OU097848.1
OU097849.1
OU097850.1
OU097851.1
OU097852.1
OU097853.1
OU097854.1
OU097855.1
OU097856.1
OU097857.1
OU097858.1
OU097859.1
OU097860.1
OU097861.1
OU097862.1
OU097863.1
OU097864.1
OU097865.1
OU097866.1
OU097867.1
OU097868.1
OU097869.1
OU097870.1
OU097871.1
OU097872.1
OU097873.1
OU097874.1
OU097875.1
OU097876.1
OU097877.1
OU097878.1
OU097879.1
OU097880.1
OU097881.1
OU097882.1
OU097883.1
OU097884.1
OU097885.1
OU097886.1
OU097887.1
OU097888.1
OU097889.1
OU097890.1
OU097891.1
OU097892.1
OU097893.1
OU097894.1
OU097895.1
OU097896.1
OU097897.1
OU097898.1
OU097899.1
OU097900.1
OU097901.1
OU097902.1
OU097903.1
OU097904.1
OU097905.1
OU097906.1
OU097907.1
OU097908.1
OU097909.1
OU097910.1
OU097911.1
OU097912.1
OU097913.1
OU097914.1
OU097915.1
OU097916.1
OU097917.1
OU097918.1
OU097919.1
OU097920.1
OU097921.1
OU097922.1
OU097923.1
OU097924.1
OU097925.1
OU097926.1
OU097927.1
OU097928.1
OU097929.1
OU097930.1
OU097931.1
OU097932.1
OU097933.1
OU097934.1
OU097935.1
OU097936.1
OU097937.1
OU097938.1
OU097939.1
OU097940.1
OU097941.1
OU097942.1
OU097943.1
OU097944.1
OU097945.1
OU097946.1
OU097947.1
OU097948.1
OU097949.1
OU097950.1
OU097951.1
OU097952.1
OU097953.1
OU097954.1
OU097955.1
OU097956.1
OU097957.1
OU097958.1
OU097959.1
OU097960.1
OU097961.1
OU097962.1
OU097963.1
OU097964.1
OU097965.1
OU097966.1
OU097967.1
OU097968.1
OU097969.1
OU097970.1
OU097971.1
OU097972.1
OU097973.1
OU097974.1
OU097975.1
OU097976.1
OU097977.1
OU097978.1
OU097979.1
OU097980.1
OU097981.1
OU097982.1
OU097983.1
OU097984.1
OU097985.1
OU097986.1
OU097987.1
OU097988.1
OU097989.1
OU097990.1
OU097991.1
OU097992.1
OU097993.1
OU097994.1
OU097995.1
OU097996.1
OU097997.1
OU097998.1
OU097999.1
OU098000.1
OU098001.1
OU098002.1
OU098003.1
OU098004.1
OU098005.1
OU098006.1
OU098007.1
OU098008.1
OU098009.1
OU098010.1
OU098011.1
OU098012.1
OU098013.1
OU098014.1
OU098015.1
OU098016.1
OU098017.1
OU098018.1
OU098019.1
OU098020.1
OU098021.1
OU098022.1
OU098023.1
OU098024.1
OU098025.1
OU098026.1
OU098027.1
OU098028.1
OU098029.1
OU098030.1
OU098031.1
OU098032.1
OU098033.1
OU098034.1
OU098035.1
OU098036.1
OU098037.1
OU098038.1
OU098039.1
OU098040.1
OU098041.1
OU098042.1
OU098043.1
OU098044.1
OU098045.1
OU098046.1
OU098047.1
OU098048.1
OU098049.1
OU098050.1
OU098051.1
OU098052.1
OU098053.1
OU098054.1
OU098055.1
OU098056.1
OU098057.1
OU098058.1
OU098059.1
OU098060.1
OU098061.1
OU098062.1
OU098063.1
OU098064.1
OU098065.1
OU098066.1
OU098067.1
OU098068.1
OU098069.1
OU098070.1
OU098071.1
OU098072.1
OU098073.1
OU098074.1
OU098075.1
OU098076.1
OU098077.1
OU098078.1
OU098079.1
OU098080.1
OU098081.1
OU098082.1
OU098083.1
OU098084.1
OU098085.1
OU098086.1
OU098087.1
OU098088.1
OU098089.1
OU098090.1
OU098091.1
OU098092.1
OU098093.1
OU098094.1
OU098095.1
OU098096.1
OU098097.1
OU098098.1
OU098099.1
OU098100.1
OU098101.1
OU098102.1
OU098103.1
OU098104.1
OU098105.1
OU098106.1
OU098107.1
OU098108.1
OU098109.1
OU098110.1
OU098111.1
OU098112.1
OU098113.1
OU098114.1
OU098115.1
OU098116.1
OU098117.1
OU098118.1
OU098119.1
OU098120.1
OU098121.1
OU098122.1
OU098123.1
OU098124.1
OU098125.1
OU098126.1
OU098127.1
OU098128.1
OU098129.1
OU098130.1
OU098131.1
OU098132.1
OU098133.1
OU098134.1
OU098135.1
OU098136.1
OU098137.1
OU098138.1
OU098139.1
OU098140.1
OU098141.1
OU098142.1
OU098143.1
OU098144.1
OU098145.1
OU098146.1
OU098147.1
OU098148.1
OU098149.1
OU098150.1
OU098151.1
OU098152.1
OU098153.1
OU098154.1
OU098155.1
OU098156.1
OU098157.1
OU098158.1
OU098159.1
OU098160.1
OU098161.1
OU098162.1
OU098163.1
OU098164.1
OU098165.1
OU098166.1
OU098167.1
OU098168.1
OU098169.1
OU098170.1
OU098171.1
OU098172.1
OU098173.1
OU098174.1
OU098175.1
OU098176.1
OU098177.1
OU098178.1
OU098179.1
OU098180.1
OU098181.1
OU098182.1
OU098183.1
OU098184.1
OU098185.1
OU098186.1
OU098187.1
OU098188.1
OU098189.1
OU098190.1
OU098191.1
OU098192.1
OU098193.1
OU098194.1
OU098195.1
OU098196.1
OU098197.1
OU098198.1
OU098199.1
OU098200.1
OU098201.1
OU098202.1
OU098203.1
OU098204.1
OU098205.1
OU098206.1
OU098207.1
OU098208.1
OU098209.1
OU098210.1
OU098211.1
OU098212.1
OU098213.1
OU098214.1
OU098215.1
OU098216.1
OU098217.1
OU098218.1
OU098219.1
OU098220.1
OU098221.1
OU098222.1
OU098223.1
OU098224.1
OU098225.1
OU098226.1
OU098227.1
OU098228.1
OU098229.1
OU098230.1
OU098231.1
OU098232.1
OU098233.1
OU098234.1
OU098235.1
OU098236.1
OU098237.1
OU098238.1
OU098239.1
OU098240.1
OU098241.1
OU098242.1
OU098243.1
OU098244.1
OU098245.1
OU098246.1
OU098247.1
OU098248.1
OU098249.1
OU098250.1
OU098251.1
OU098252.1
OU098253.1
OU098254.1
OU098255.1
OU098256.1
OU098257.1
OU098258.1
OU098259.1
OU098260.1
OU098261.1
OU098262.1
OU098263.1
OU098264.1
OU098265.1
OU098266.1
OU098267.1
OU098268.1
OU098269.1
OU098270.1
OU098271.1
OU098272.1
OU098273.1
OU098274.1
OU098275.1
OU098276.1
OU098277.1
OU098278.1
OU098279.1
OU098280.1
OU098281.1
OU098282.1
OU098283.1
OU098284.1
OU098285.1
OU098286.1
OU098287.1
OU098288.1
OU098289.1
OU098290.1
OU098291.1
OU098292.1
OU098293.1
OU098294.1
OU098295.1
OU098296.1
OU098297.1
OU098298.1
OU098299.1
OU098300.1
OU098301.1
OU098302.1
OU098303.1
OU098304.1
OU098305.1
OU098306.1
OU098307.1
OU098308.1
OU098309.1
OU098310.1
OU098311.1
OU098312.1
OU098313.1
OU098314.1
OU098315.1
OU098316.1
OU098317.1
OU098318.1
OU098319.1
OU098320.1
OU098321.1
OU098322.1
OU098323.1
OU098324.1
OU098325.1
OU098326.1
OU098327.1
OU098328.1
OU098329.1
OU098330.1
OU098331.1
OU098332.1
OU098333.1
OU098334.1
OU098335.1
OU098336.1
OU098337.1
OU098338.1
OU098339.1
OU098340.1
OU098341.1
OU098342.1
OU098343.1
OU098344.1
OU098345.1
OU098346.1
OU098347.1
OU098348.1
OU098349.1
OU098350.1
OU098351.1
OU098352.1
OU098353.1
OU098354.1
OU098355.1
OU098356.1
OU098357.1
OU098358.1
OU098359.1
OU098360.1
OU098361.1
OU098362.1
OU098363.1
OU098364.1
OU098365.1
OU098366.1
OU098367.1
OU098368.1
OU098369.1
OU098370.1
OU098371.1
OU098372.1
OU098373.1
OU098374.1
OU098375.1
OU098376.1
OU098377.1
OU098378.1
OU098379.1
OU098380.1
OU098381.1
OU098382.1
OU098383.1
OU098384.1
OU098385.1
OU098386.1
OU098387.1
OU098388.1
OU098389.1
OU098390.1
OU098391.1
OU098392.1
OU098393.1
OU098394.1
OU098395.1
OU098396.1
OU098397.1
OU098398.1
OU098399.1
OU098400.1
OU098401.1
OU098402.1
OU098403.1
OU098404.1
OU098405.1
OU098406.1
OU098407.1
OU098408.1
OU098409.1
OU098410.1
OU098411.1
OU098412.1
OU098413.1
OU098414.1
OU098415.1
OU098416.1
OU098417.1
OU098418.1
OU098419.1
OU098420.1
OU098421.1
OU098422.1
OU098423.1
OU098424.1
OU098425.1
OU098426.1
OU098427.1
OU098428.1
OU098429.1
OU098430.1
OU098431.1
OU098432.1
OU098433.1
OU098434.1
OU098435.1
OU098436.1
OU098437.1
OU098438.1
OU098439.1
OU098440.1
OU098441.1
OU098442.1
OU098443.1
OU098444.1
OU098445.1
OU098446.1
OU098447.1
OU098448.1
OU098449.1
OU098450.1
OU098451.1
OU098452.1
OU098453.1
OU098454.1
OU098455.1
OU098456.1
OU098457.1
OU098458.1
OU098459.1
OU098460.1
OU098461.1
OU098462.1
OU098463.1
OU098464.1
OU098465.1
OU098466.1
OU098467.1
OU098468.1
OU098469.1
OU098470.1
OU098471.1
OU098472.1
OU098473.1
OU098474.1
OU098475.1
OU098476.1
OU098477.1
OU098478.1
OU098479.1
OU098480.1
OU098481.1
OU098482.1
OU098483.1
OU098484.1
OU098485.1
OU098486.1
OU098487.1
OU098488.1
OU098489.1
OU098490.1
OU098491.1
OU098492.1
OU098493.1
OU098494.1
OU098495.1
OU098496.1
OU098497.1
OU098498.1
OU098499.1
OU098500.1
OU098501.1
OU098502.1
OU098503.1
OU098504.1
OU098505.1
OU098506.1
OU098507.1
OU098508.1
OU098509.1
OU098510.1
OU098511.1
OU098512.1
OU098513.1
OU098514.1
OU098515.1
OU098516.1
OU098517.1
OU098518.1
OU098519.1
OU098520.1
OU098521.1
OU098522.1
OU098523.1
OU098524.1
OU098525.1
OU098526.1
OU098527.1
OU098528.1
OU098529.1
OU098530.1
OU098531.1
OU098532.1
OU098533.1
OU098534.1
OU098535.1
OU098536.1
OU098537.1
OU098538.1
OU098539.1
OU098540.1
OU098541.1
OU098542.1
OU098543.1
OU098544.1
OU098545.1
OU098546.1
OU098547.1
OU098548.1
OU098549.1
OU098550.1
OU098551.1
OU098552.1
OU098553.1
OU098554.1
OU098555.1
OU098556.1
OU098557.1
OU098558.1
OU098559.1
OU098560.1
OU098561.1
OU098562.1
OU098563.1
OU098564.1
OU098565.1
OU098566.1
OU098567.1
OU098568.1
OU098569.1
OU098570.1
OU098571.1
OU098572.1
OU098573.1
OU098574.1
OU098575.1
OU098576.1
OU098577.1
OU098578.1
OU098579.1
OU098580.1
OU098581.1
OU098582.1
OU098583.1
OU098584.1
OU098585.1
OU098586.1
OU098587.1
OU098588.1
OU098589.1
OU098590.1
OU098591.1
OU098592.1
OU098593.1
OU098594.1
OU098595.1
OU098596.1
OU098597.1
OU098598.1
OU098599.1
OU098600.1
OU098601.1
OU098602.1
OU098603.1
OU098604.1
OU098605.1
OU098606.1
OU098607.1
OU098608.1
OU098609.1
OU098610.1
OU098611.1
OU098612.1
OU098613.1
OU098614.1
OU098615.1
OU098616.1
OU098617.1
OU098618.1
OU098619.1
OU098620.1
OU098621.1
OU098622.1
OU098623.1
OU098624.1
OU098625.1
OU098626.1
OU098627.1
OU098628.1
OU098629.1
OU098630.1
OU098631.1
OU098632.1
OU098633.1
OU098634.1
OU098635.1
OU098636.1
OU098637.1
OU098638.1
OU098639.1
OU098640.1
OU098641.1
OU098642.1
OU098643.1
OU098644.1
OU098645.1
OU098646.1
OU098647.1
OU098648.1
OU098649.1
OU098650.1
OU098651.1
OU098652.1
OU098653.1
OU098654.1
OU098655.1
OU098656.1
OU098657.1
OU098658.1
OU098659.1
OU098660.1
OU098661.1
OU098662.1
OU098663.1
OU098664.1
OU098665.1
OU098666.1
OU098667.1
OU098668.1
OU098669.1
OU098670.1
OU098671.1
OU098672.1
OU098673.1
OU098674.1
OU098675.1
OU098676.1
OU098677.1
OU098678.1
OU098679.1
OU098680.1
OU098681.1
OU098682.1
OU098683.1
OU098684.1
OU098685.1
OU098686.1
OU098687.1
OU098688.1
OU098689.1
OU098690.1
OU098691.1
OU098692.1
OU098693.1
OU098694.1
OU098695.1
OU098696.1
OU098697.1
OU098698.1
OU098699.1
OU098700.1
OU098701.1
OU098702.1
OU098703.1
OU098704.1
OU098705.1
OU098706.1
OU098707.1
OU098708.1
OU098709.1
OU098710.1
OU098711.1
OU098712.1
OU098713.1
OU098714.1
OU098715.1
OU098716.1
OU098717.1
OU098718.1
OU098719.1
OU098720.1
OU098721.1
OU098722.1
OU098723.1
OU098724.1
OU098725.1
OU098726.1
OU098727.1
OU098728.1
OU098729.1
OU098730.1
OU098731.1
OU098732.1
OU098733.1
OU098734.1
OU098735.1
OU098736.1
OU098737.1
OU098738.1
OU098739.1
OU098740.1
OU098741.1
OU098742.1
OU098743.1
OU098744.1
OU098745.1
OU098746.1
OU098747.1
OU098748.1
OU098749.1
OU098750.1
OU098751.1
OU098752.1
OU098753.1
OU098754.1
OU098755.1
OU098756.1
OU098757.1
OU098758.1
OU098759.1
OU098760.1
OU098761.1
OU098762.1
OU098763.1
OU098764.1
OU098765.1
OU098766.1
OU098767.1
OU098768.1
OU098769.1
OU098770.1
OU098771.1
OU098772.1
OU098773.1
OU098774.1
OU098775.1
OU098776.1
OU098777.1
OU098778.1
OU098779.1
OU098780.1
OU098781.1
OU098782.1
OU098783.1
OU098784.1
OU098785.1
OU098786.1
OU098787.1
OU098788.1
OU098789.1
OU098790.1
OU098791.1
OU098792.1
OU098793.1
OU098794.1
OU098795.1
OU098796.1
OU098797.1
OU098798.1
OU098799.1
OU098800.1
OU098801.1
OU098802.1
OU098803.1
OU098804.1
OU098805.1
OU098806.1
OU098807.1
OU098808.1
OU098809.1
OU098810.1
OU098811.1
OU098812.1
OU098813.1
OU098814.1
OU098815.1
OU098816.1
OU098817.1
OU098818.1
OU098819.1
OU098820.1
OU098821.1
OU098822.1
OU098823.1
OU098824.1
OU098825.1
OU098826.1
OU098827.1
OU098828.1
OU098829.1
OU098830.1
OU098831.1
OU098832.1
OU098833.1
OU098834.1
OU098835.1
OU098836.1
OU098837.1
OU098838.1
OU098839.1
OU098840.1
OU098841.1
OU098842.1
OU098843.1
OU098844.1
OU098845.1
OU098846.1
OU098847.1
OU098848.1
OU098849.1
OU098850.1
OU098851.1
OU098852.1
OU098853.1
OU098854.1
OU098855.1
OU098856.1
OU098857.1
OU098858.1
OU098859.1
OU098860.1
OU098861.1
OU098862.1
OU098863.1
OU098864.1
OU098865.1
OU098866.1
OU098867.1
OU098868.1
OU098869.1
OU098870.1
OU098871.1
OU098872.1
OU098873.1
OU098874.1
OU098875.1
OU098876.1
OU098877.1
OU098878.1
OU098879.1
OU098880.1
OU098881.1
OU098882.1
OU098883.1
OU098884.1
OU098885.1
OU098886.1
OU098887.1
OU098888.1
OU098889.1
OU098890.1
OU098891.1
OU098892.1
OU098893.1
OU098894.1
OU098895.1
OU098896.1
OU098897.1
OU098898.1
OU098899.1
OU098900.1
OU098901.1
OU098902.1
OU098903.1
OU098904.1
OU098905.1
OU098906.1
OU098907.1
OU098908.1
OU098909.1
OU098910.1
OU098911.1
OU098912.1
OU098913.1
OU098914.1
OU098915.1
OU098916.1
OU098917.1
OU098918.1
OU098919.1
OU098920.1
OU098921.1
OU098922.1
OU098923.1
OU098924.1
OU098925.1
OU098926.1
OU098927.1
OU098928.1
OU098929.1
OU098930.1
OU098931.1
OU098932.1
OU098933.1
OU098934.1
OU098935.1
OU098936.1
OU098937.1
OU098938.1
OU098939.1
OU098940.1
OU098941.1
OU098942.1
OU098943.1
OU098944.1
OU098945.1
OU098946.1
OU098947.1
OU098948.1
OU098949.1
OU098950.1
OU098951.1
OU098952.1
OU098953.1
OU098954.1
OU098955.1
OU098956.1
OU098957.1
OU098958.1
OU098959.1
OU098960.1
OU098961.1
OU098962.1
OU098963.1
OU098964.1
OU098965.1
OU098966.1
OU098967.1
OU098968.1
OU098969.1
OU098970.1
OU098971.1
OU098972.1
OU098973.1
OU098974.1
OU098975.1
OU098976.1
OU098977.1
OU098978.1
OU098979.1
OU098980.1
OU098981.1
OU098982.1
OU098983.1
OU098984.1
OU098985.1
OU098986.1
OU098987.1
OU098988.1
OU098989.1
OU098990.1
OU098991.1
OU098992.1
OU098993.1
OU098994.1
OU098995.1
OU098996.1
OU098997.1
OU098998.1
OU098999.1
OU099000.1
OU099001.1
OU099002.1
OU099003.1
OU099004.1
OU099005.1
OU099006.1
OU099007.1
OU099008.1
OU099009.1
OU099010.1
OU099011.1
OU099012.1
OU099013.1
OU099014.1
OU099015.1
OU099016.1
OU099017.1
OU099018.1
OU099019.1
OU099020.1
OU099021.1
OU099022.1
OU099023.1
OU099024.1
OU099025.1
OU099026.1
OU099027.1
OU099028.1
OU099029.1
OU099030.1
OU099031.1
OU099032.1
OU099033.1
OU099034.1
OU099035.1
OU099036.1
OU099037.1
OU099038.1
OU099039.1
OU099040.1
OU099041.1
OU099042.1
OU099043.1
OU099044.1
OU099045.1
OU099046.1
OU099047.1
OU099048.1
OU099049.1
OU099050.1
OU099051.1
OU099052.1
OU099053.1
OU099054.1
OU099055.1
OU099056.1
OU099057.1
OU099058.1
OU099059.1
OU099060.1
OU099061.1
OU099062.1
OU099063.1
OU099064.1
OU099065.1
OU099066.1
OU099067.1
OU099068.1
OU099069.1
OU099070.1
OU099071.1
OU099072.1
OU099073.1
OU099074.1
OU099075.1
OU099076.1
OU099077.1
OU099078.1
OU099079.1
OU099080.1
OU099081.1
OU099082.1
OU099083.1
OU099084.1
OU099085.1
OU099086.1
OU099087.1
OU099088.1
OU099089.1
OU099090.1
OU099091.1
OU099092.1
OU099093.1
OU099094.1
OU099095.1
OU099096.1
OU099097.1
OU099098.1
OU099099.1
OU099100.1
OU099101.1
OU099102.1
OU099103.1
OU099104.1
OU099105.1
OU099106.1
OU099107.1
OU099108.1
OU099109.1
OU099110.1
OU099111.1
OU099112.1
OU099113.1
OU099114.1
OU099115.1
OU099116.1
OU099117.1
OU099118.1
OU099119.1
OU099120.1
OU099121.1
OU099122.1
OU099123.1
OU099124.1
OU099125.1
OU099126.1
OU099127.1
OU099128.1
OU099129.1
OU099130.1
OU099131.1
OU099132.1
OU099133.1
OU099134.1
OU099135.1
OU099136.1
OU099137.1
OU099138.1
OU099139.1
OU099140.1
OU099141.1
OU099142.1
OU099143.1
OU099144.1
OU099145.1
OU099146.1
OU099147.1
OU099148.1
OU099149.1
OU099150.1
OU099151.1
OU099152.1
OU099153.1
OU099154.1
OU099155.1
OU099156.1
OU099157.1
OU099158.1
OU099159.1
OU099160.1
OU099161.1
OU099162.1
OU099163.1
OU099164.1
OU099165.1
OU099166.1
OU099167.1
OU099168.1
OU099169.1
OU099170.1
OU099171.1
OU099172.1
OU099173.1
OU099174.1
OU099175.1
OU099176.1
OU099177.1
OU099178.1
OU099179.1
OU099180.1
OU099181.1
OU099182.1
OU099183.1
OU099184.1
OU099185.1
OU099186.1
OU099187.1
OU099188.1
OU099189.1
OU099190.1
OU099191.1
OU099192.1
OU099193.1
OU099194.1
OU099195.1
OU099196.1
OU099197.1
OU099198.1
OU099199.1
OU099200.1
OU099201.1
OU099202.1
OU099203.1
OU099204.1
OU099205.1
OU099206.1
OU099207.1
OU099208.1
OU099209.1
OU099210.1
OU099211.1
OU099212.1
OU099213.1
OU099214.1
OU099215.1
OU099216.1
OU099217.1
OU099218.1
OU099219.1
OU099220.1
OU099221.1
OU099222.1
OU099223.1
OU099224.1
OU099225.1
OU099226.1
OU099227.1
OU099228.1
OU099229.1
OU099230.1
OU099231.1
OU099232.1
OU099233.1
OU099234.1
OU099235.1
OU099236.1
OU099237.1
OU099238.1
OU099239.1
OU099240.1
OU099241.1
OU099242.1
OU099243.1
OU099244.1
OU099245.1
OU099246.1
OU099247.1
OU099248.1
OU099249.1
OU099250.1
OU099251.1
OU099252.1
OU099253.1
OU099254.1
OU099255.1
OU099256.1
OU099257.1
OU099258.1
OU099259.1
OU099260.1
OU099261.1
OU099262.1
OU099263.1
OU099264.1
OU099265.1
OU099266.1
OU099267.1
OU099268.1
OU099269.1
OU099270.1
OU099271.1
OU099272.1
OU099273.1
OU099274.1
OU099275.1
OU099276.1
OU099277.1
OU099278.1
OU099279.1
OU099280.1
OU099281.1
OU099282.1
OU099283.1
OU099284.1
OU099285.1
OU099286.1
OU099287.1
OU099288.1
OU099289.1
OU099290.1
OU099291.1
OU099292.1
OU099293.1
OU099294.1
OU099295.1
OU099296.1
OU099297.1
OU099298.1
OU099299.1
OU099300.1
OU099301.1
OU099302.1
OU099303.1
OU099304.1
OU099305.1
OU099306.1
OU099307.1
OU099308.1
OU099309.1
OU099310.1
OU099311.1
OU099312.1
OU099313.1
OU099314.1
OU099315.1
OU099316.1
OU099317.1
OU099318.1
OU099319.1
OU099320.1
OU099321.1
OU099322.1
OU099323.1
OU099324.1
OU099325.1
OU099326.1
OU099327.1
OU099328.1
OU099329.1
OU099330.1
OU099331.1
OU099332.1
OU099333.1
OU099334.1
OU099335.1
OU099336.1
OU099337.1
OU099338.1
OU099339.1
OU099340.1
OU099341.1
OU099342.1
OU099343.1
OU099344.1
OU099345.1
OU099346.1
OU099347.1
OU099348.1
OU099349.1
OU099350.1
OU099351.1
OU099352.1
OU099353.1
OU099354.1
OU099355.1
OU099356.1
OU099357.1
OU099358.1
OU099359.1
OU099360.1
OU099361.1
OU099362.1
OU099363.1
OU099364.1
OU099365.1
OU099366.1
OU099367.1
OU099368.1
OU099369.1
OU099370.1
OU099371.1
OU099372.1
OU099373.1
OU099374.1
OU099375.1
OU099376.1
OU099377.1
OU099378.1
OU099379.1
OU099380.1
OU099381.1
OU099382.1
OU099383.1
OU099384.1
OU099385.1
OU099386.1
OU099387.1
OU099388.1
OU099389.1
OU099390.1
OU099391.1
OU099392.1
OU099393.1
OU099394.1
OU099395.1
OU099396.1
OU099397.1
OU099398.1
OU099399.1
OU099400.1
OU099401.1
OU099402.1
OU099403.1
OU099404.1
OU099405.1
OU099406.1
OU099407.1
OU099408.1
OU099409.1
OU099410.1
OU099411.1
OU099412.1
OU099413.1
OU099414.1
OU099415.1
OU099416.1
OU099417.1
OU099418.1
OU099419.1
OU099420.1
OU099421.1
OU099422.1
OU099423.1
OU099424.1
OU099425.1
OU099426.1
OU099427.1
OU099428.1
OU099429.1
OU099430.1
OU099431.1
OU099432.1
OU099433.1
OU099434.1
OU099435.1
OU099436.1
OU099437.1
OU099438.1
OU099439.1
OU099440.1
OU099441.1
OU099442.1
OU099443.1
OU099444.1
OU099445.1
OU099446.1
OU099447.1
OU099448.1
OU099449.1
OU099450.1
OU099451.1
OU099452.1
OU099453.1
OU099454.1
OU099455.1
OU099456.1
OU099457.1
OU099458.1
OU099459.1
OU099460.1
OU099461.1
OU099462.1
OU099463.1
OU099464.1
OU099465.1
OU099466.1
OU099467.1
OU099468.1
OU099469.1
OU099470.1
OU099471.1
OU099472.1
OU099473.1
OU099474.1
OU099475.1
OU099476.1
OU099477.1
OU099478.1
OU099479.1
OU099480.1
OU099481.1
OU099482.1
OU099483.1
OU099484.1
OU099485.1
OU099486.1
OU099487.1
OU099488.1
OU099489.1
OU099490.1
OU099491.1
OU099492.1
OU099493.1
OU099494.1
OU099495.1
OU099496.1
OU099497.1
OU099498.1
OU099499.1
OU099500.1
OU099501.1
OU099502.1
OU099503.1
OU099504.1
OU099505.1
OU099506.1
OU099507.1
OU099508.1
OU099509.1
OU099510.1
OU099511.1
OU099512.1
OU099513.1
OU099514.1
OU099515.1
OU099516.1
OU099517.1
OU099518.1
OU099519.1
OU099520.1
OU099521.1
OU099522.1
OU099523.1
OU099524.1
OU099525.1
OU099526.1
OU099527.1
OU099528.1
OU099529.1
OU099530.1
OU099531.1
OU099532.1
OU099533.1
OU099534.1
OU099535.1
OU099536.1
OU099537.1
OU099538.1
OU099539.1
OU099540.1
OU099541.1
OU099542.1
OU099543.1
OU099544.1
OU099545.1
OU099546.1
OU099547.1
OU099548.1
OU099549.1
OU099550.1
OU099551.1
OU099552.1
OU099553.1
OU099554.1
OU099555.1
OU099556.1
OU099557.1
OU099558.1
OU099559.1
OU099560.1
OU099561.1
OU099562.1
OU099563.1
OU099564.1
OU099565.1
OU099566.1
OU099567.1
OU099568.1
OU099569.1
OU099570.1
OU099571.1
OU099572.1
OU099573.1
OU099574.1
OU099575.1
OU099576.1
OU099577.1
OU099578.1
OU099579.1
OU099580.1
OU099581.1
OU099582.1
OU099583.1
OU099584.1
OU099585.1
OU099586.1
OU099587.1
OU099588.1
OU099589.1
OU099590.1
OU099591.1
OU099592.1
OU099593.1
OU099594.1
OU099595.1
OU099596.1
OU099597.1
OU099598.1
OU099599.1
OU099600.1
OU099601.1
OU099602.1
OU099603.1
OU099604.1
OU099605.1
OU099606.1
OU099607.1
OU099608.1
OU099609.1
OU099610.1
OU099611.1
OU099612.1
OU099613.1
OU099614.1
OU099615.1
OU099616.1
OU099617.1
OU099618.1
OU099619.1
OU099620.1
OU099621.1
OU099622.1
OU099623.1
OU099624.1
OU099625.1
OU099626.1
OU099627.1
OU099628.1
OU099629.1
OU099630.1
OU099631.1
OU099632.1
OU099633.1
OU099634.1
OU099635.1
OU099636.1
OU099637.1
OU099638.1
OU099639.1
OU099640.1
OU099641.1
OU099642.1
OU099643.1
OU099644.1
OU099645.1
OU099646.1
OU099647.1
OU099648.1
OU099649.1
OU099650.1
OU099651.1
OU099652.1
OU099653.1
OU099654.1
OU099655.1
OU099656.1
OU099657.1
OU099658.1
OU099659.1
OU099660.1
OU099661.1
OU099662.1
OU099663.1
OU099664.1
OU099665.1
OU099666.1
OU099667.1
OU099668.1
OU099669.1
OU099670.1
OU099671.1
OU099672.1
OU099673.1
OU099674.1
OU099675.1
OU099676.1
OU099677.1
OU099678.1
OU099679.1
OU099680.1
OU099681.1
OU099682.1
OU099683.1
OU099684.1
OU099685.1
OU099686.1
OU099687.1
OU099688.1
OU099689.1
OU099690.1
OU099691.1
OU099692.1
OU099693.1
OU099694.1
OU099695.1
OU099696.1
OU099697.1
OU099698.1
OU099699.1
OU099700.1
OU099701.1
OU099702.1
OU099703.1
OU099704.1
OU099705.1
OU099706.1
OU099707.1
OU099708.1
OU099709.1
OU099710.1
OU099711.1
OU099712.1
OU099713.1
OU099714.1
OU099715.1
OU099716.1
OU099717.1
OU099718.1
OU099719.1
OU099720.1
OU099721.1
OU099722.1
OU099723.1
OU099724.1
OU099725.1
OU099726.1
OU099727.1
OU099728.1
OU099729.1
OU099730.1
OU099731.1
OU099732.1
OU099733.1
OU099734.1
OU099735.1
OU099736.1
OU099737.1
OU099738.1
OU099739.1
OU099740.1
OU099741.1
OU099742.1
OU099743.1
OU099744.1
OU099745.1
OU099746.1
OU099747.1
OU099748.1
OU099749.1
OU099750.1
OU099751.1
OU099752.1
OU099753.1
OU099754.1
OU099755.1
OU099756.1
OU099757.1
OU099758.1
OU099759.1
OU099760.1
OU099761.1
OU099762.1
OU099763.1
OU099764.1
OU099765.1
OU099766.1
OU099767.1
OU099768.1
OU099769.1
OU099770.1
OU099771.1
OU099772.1
OU099773.1
OU099774.1
OU099775.1
OU099776.1
OU099777.1
OU099778.1
OU099779.1
OU099780.1
OU099781.1
OU099782.1
OU099783.1
OU099784.1
OU099785.1
OU099786.1
OU099787.1
OU099788.1
OU099789.1
OU099790.1
OU099791.1
OU099792.1
OU099793.1
OU099794.1
OU099795.1
OU099796.1
OU099797.1
OU099798.1
OU099799.1
OU099800.1
OU099801.1
OU099802.1
OU099803.1
OU099804.1
OU099805.1
OU099806.1
OU099807.1
OU099808.1
OU099809.1
OU099810.1
OU099811.1
OU099812.1
OU099813.1
OU099814.1
OU099815.1
OU099816.1
OU099817.1
OU099818.1
OU099819.1
OU099820.1
OU099821.1
OU099822.1
OU099823.1
OU099824.1
OU099825.1
OU099826.1
OU099827.1
OU099828.1
OU099829.1
OU099830.1
OU099831.1
OU099832.1
OU099833.1
OU099834.1
OU099835.1
OU099836.1
OU099837.1
OU099838.1
OU099839.1
OU099840.1
OU099841.1
OU099842.1
OU099843.1
OU099844.1
OU099845.1
OU099846.1
OU099847.1
OU099848.1
OU099849.1
OU099850.1
OU099851.1
OU099852.1
OU099853.1
OU099854.1
OU099855.1
OU099856.1
OU099857.1
OU099858.1
OU099859.1
OU099860.1
OU099861.1
OU099862.1
OU099863.1
OU099864.1
OU099865.1
OU099866.1
OU099867.1
OU099868.1
OU099869.1
OU099870.1
OU099871.1
OU099872.1
OU099873.1
OU099874.1
OU099875.1
OU099876.1
OU099877.1
OU099878.1
OU099879.1
OU099880.1
OU099881.1
OU099882.1
OU099883.1
OU099884.1
OU099885.1
OU099886.1
OU099887.1
OU099888.1
OU099889.1
OU099890.1
OU099891.1
OU099892.1
OU099893.1
OU099894.1
OU099895.1
OU099896.1
OU099897.1
OU099898.1
OU099899.1
OU099900.1
OU099901.1
OU099902.1
OU099903.1
OU099904.1
OU099905.1
OU099906.1
OU099907.1
OU099908.1
OU099909.1
OU099910.1
OU099911.1
OU099912.1
OU099913.1
OU099914.1
OU099915.1
OU099916.1
OU099917.1
OU099918.1
OU099919.1
OU099920.1
OU099921.1
OU099922.1
OU099923.1
OU099924.1
OU099925.1
OU099926.1
OU099927.1
OU099928.1
OU099929.1
OU099930.1
OU099931.1
OU099932.1
OU099933.1
OU099934.1
OU099935.1
OU099936.1
OU099937.1
OU099938.1
OU099939.1
OU099940.1
OU099941.1
OU099942.1
OU099943.1
OU099944.1
OU099945.1
OU099946.1
OU099947.1
OU099948.1
OU099949.1
OU099950.1
OU099951.1
OU099952.1
OU099953.1
OU099954.1
OU099955.1
OU099956.1
OU099957.1
OU099958.1
OU099959.1
OU099960.1
OU099961.1
OU099962.1
OU099963.1
OU099964.1
OU099965.1
OU099966.1
OU099967.1
OU099968.1
OU099969.1
OU099970.1
OU099971.1
OU099972.1
OU099973.1
OU099974.1
OU099975.1
OU099976.1
OU099977.1
OU099978.1
OU099979.1
OU099980.1
OU099981.1
OU099982.1
OU099983.1
OU099984.1
OU099985.1
OU099986.1
OU099987.1
OU099988.1
OU099989.1
OU099990.1
OU099991.1
OU099992.1
OU099993.1
OU099994.1
OU099995.1
OU099996.1
OU099997.1
OU099998.1
OU099999.1
OU100000.1
OU100001.1
OU100002.1
OU100003.1
OU100004.1
OU100005.1
OU100006.1
OU100007.1
OU100008.1
OU100009.1
OU100010.1
OU100011.1
OU100012.1
OU100013.1
OU100014.1
OU100015.1
OU100016.1
OU100017.1
OU100018.1
OU100019.1
OU100020.1
OU100021.1
OU100022.1
OU100023.1
OU100024.1
OU100025.1
OU100026.1
OU100027.1
OU100028.1
OU100029.1
OU100030.1
OU100031.1
OU100032.1
OU100033.1
OU100034.1
OU100035.1
OU100036.1
OU100037.1
OU100038.1
OU100039.1
OU100040.1
OU100041.1
OU100042.1
OU100043.1
OU100044.1
OU100045.1
OU100046.1
OU100047.1
OU100048.1
OU100049.1
OU100050.1
OU100051.1
OU100052.1
OU100053.1
OU100054.1
OU100055.1
OU100056.1
OU100057.1
OU100058.1
OU100059.1
OU100060.1
OU100061.1
OU100062.1
OU100063.1
OU100064.1
OU100065.1
OU100066.1
OU100067.1
OU100068.1
OU100069.1
OU100070.1
OU100071.1
OU100072.1
OU100073.1
OU100074.1
OU100075.1
OU100076.1
OU100077.1
OU100078.1
OU100079.1
OU100080.1
OU100081.1
OU100082.1
OU100083.1
OU100084.1
OU100085.1
OU100086.1
OU100087.1
OU100088.1
OU100089.1
OU100090.1
OU100091.1
OU100092.1
OU100093.1
OU100094.1
OU100095.1
OU100096.1
OU100097.1
OU100098.1
OU100099.1
OU100100.1
OU100101.1
OU100102.1
OU100103.1
OU100104.1
OU100105.1
OU100106.1
OU100107.1
OU100108.1
OU100109.1
OU100110.1
OU100111.1
OU100112.1
OU100113.1
OU100114.1
OU100115.1
OU100116.1
OU100117.1
OU100118.1
OU100119.1
OU100120.1
OU100121.1
OU100122.1
OU100123.1
OU100124.1
OU100125.1
OU100126.1
OU100127.1
OU100128.1
OU100129.1
OU100130.1
OU100131.1
OU100132.1
OU100133.1
OU100134.1
OU100135.1
OU100136.1
OU100137.1
OU100138.1
OU100139.1
OU100140.1
OU100141.1
OU100142.1
OU100143.1
OU100144.1
OU100145.1
OU100146.1
OU100147.1
OU100148.1
OU100149.1
OU100150.1
OU100151.1
OU100152.1
OU100153.1
OU100154.1
OU100155.1
OU100156.1
OU100157.1
OU100158.1
OU100159.1
OU100160.1
OU100161.1
OU100162.1
OU100163.1
OU100164.1
OU100165.1
OU100166.1
OU100167.1
OU100168.1
OU100169.1
OU100170.1
OU100171.1
OU100172.1
OU100173.1
OU100174.1
OU100175.1
OU100176.1
OU100177.1
OU100178.1
OU100179.1
OU100180.1
OU100181.1
OU100182.1
OU100183.1
OU100184.1
OU100185.1
OU100186.1
OU100187.1
OU100188.1
OU100189.1
OU100190.1
OU100191.1
OU100192.1
OU100193.1
OU100194.1
OU100195.1
OU100196.1
OU100197.1
OU100198.1
OU100199.1
OU100200.1
OU100201.1
OU100202.1
OU100203.1
OU100204.1
OU100205.1
OU100206.1
OU100207.1
OU100208.1
OU100209.1
OU100210.1
OU100211.1
OU100212.1
OU100213.1
OU100214.1
OU100215.1
OU100216.1
OU100217.1
OU100218.1
OU100219.1
OU100220.1
OU100221.1
OU100222.1
OU100223.1
OU100224.1
OU100225.1
OU100226.1
OU100227.1
OU100228.1
OU100229.1
OU100230.1
OU100231.1
OU100232.1
OU100233.1
OU100234.1
OU100235.1
OU100236.1
OU100237.1
OU100238.1
OU100239.1
OU100240.1
OU100241.1
OU100242.1
OU100243.1
OU100244.1
OU100245.1
OU100246.1
OU100247.1
OU100248.1
OU100249.1
OU100250.1
OU100251.1
OU100252.1
OU100253.1
OU100254.1
OU100255.1
OU100256.1
OU100257.1
OU100258.1
OU100259.1
OU100260.1
OU100261.1
OU100262.1
OU100263.1
OU100264.1
OU100265.1
OU100266.1
OU100267.1
OU100268.1
OU100269.1
OU100270.1
OU100271.1
OU100272.1
OU100273.1
OU100274.1
OU100275.1
OU100276.1
OU100277.1
OU100278.1
OU100279.1
OU100280.1
OU100281.1
OU100282.1
OU100283.1
OU100284.1
OU100285.1
OU100286.1
OU100287.1
OU100288.1
OU100289.1
OU100290.1
OU100291.1
OU100292.1
OU100293.1
OU100294.1
OU100295.1
OU100296.1
OU100297.1
OU100298.1
OU100299.1
OU100300.1
OU100301.1
OU100302.1
OU100303.1
OU100304.1
OU100305.1
OU100306.1
OU100307.1
OU100308.1
OU100309.1
OU100310.1
OU100311.1
OU100312.1
OU100313.1
OU100314.1
OU100315.1
OU100316.1
OU100317.1
OU100318.1
OU100319.1
OU100320.1
OU100321.1
OU100322.1
OU100323.1
OU100324.1
OU100325.1
OU100326.1
OU100327.1
OU100328.1
OU100329.1
OU100330.1
OU100331.1
OU100332.1
OU100333.1
OU100334.1
OU100335.1
OU100336.1
OU100337.1
OU100338.1
OU100339.1
OU100340.1
OU100341.1
OU100342.1
OU100343.1
OU100344.1
OU100345.1
OU100346.1
OU100347.1
OU100348.1
OU100349.1
OU100350.1
OU100351.1
OU100352.1
OU100353.1
OU100354.1
OU100355.1
OU100356.1
OU100357.1
OU100358.1
OU100359.1
OU100360.1
OU100361.1
OU100362.1
OU100363.1
OU100364.1
OU100365.1
OU100366.1
OU100367.1
OU100368.1
OU100369.1
OU100370.1
OU100371.1
OU100372.1
OU100373.1
OU100374.1
OU100375.1
OU100376.1
OU100377.1
OU100378.1
OU100379.1
OU100380.1
OU100381.1
OU100382.1
OU100383.1
OU100384.1
OU100385.1
OU100386.1
OU100387.1
OU100388.1
OU100389.1
OU100390.1
OU100391.1
OU100392.1
OU100393.1
OU100394.1
OU100395.1
OU100396.1
OU100397.1
OU100398.1
OU100399.1
OU100400.1
OU100401.1
OU100402.1
OU100403.1
OU100404.1
OU100405.1
OU100406.1
OU100407.1
OU100408.1
OU100409.1
OU100410.1
OU100411.1
OU100412.1
OU100413.1
OU100414.1
OU100415.1
OU100416.1
OU100417.1
OU100418.1
OU100419.1
OU100420.1
OU100421.1
OU100422.1
OU100423.1
OU100424.1
OU100425.1
OU100426.1
OU100427.1
OU100428.1
OU100429.1
OU100430.1
OU100431.1
OU100432.1
OU100433.1
OU100434.1
OU100435.1
OU100436.1
OU100437.1
OU100438.1
OU100439.1
OU100440.1
OU100441.1
OU100442.1
OU100443.1
OU100444.1
OU100445.1
OU100446.1
OU100447.1
OU100448.1
OU100449.1
OU100450.1
OU100451.1
OU100452.1
OU100453.1
OU100454.1
OU100455.1
OU100456.1
OU100457.1
OU100458.1
OU100459.1
OU100460.1
OU100461.1
OU100462.1
OU100463.1
OU100464.1
OU100465.1
OU100466.1
OU100467.1
OU100468.1
OU100469.1
OU100470.1
OU100471.1
OU100472.1
OU100473.1
OU100474.1
OU100475.1
OU100476.1
OU100477.1
OU100478.1
OU100479.1
OU100480.1
OU100481.1
OU100482.1
OU100483.1
OU100484.1
OU100485.1
OU100486.1
OU100487.1
OU100488.1
OU100489.1
OU100490.1
OU100491.1
OU100492.1
OU100493.1
OU100494.1
OU100495.1
OU100496.1
OU100497.1
OU100498.1
OU100499.1
OU100500.1
OU100501.1
OU100502.1
OU100503.1
OU100504.1
OU100505.1
OU100506.1
OU100507.1
OU100508.1
OU100509.1
OU100510.1
OU100511.1
OU100512.1
OU100513.1
OU100514.1
OU100515.1
OU100516.1
OU100517.1
OU100518.1
OU100519.1
OU100520.1
OU100521.1
OU100522.1
OU100523.1
OU100524.1
OU100525.1
OU100526.1
OU100527.1
OU100528.1
OU100529.1
OU100530.1
OU100531.1
OU100532.1
OU100533.1
OU100534.1
OU100535.1
OU100536.1
OU100537.1
OU100538.1
OU100539.1
OU100540.1
OU100541.1
OU100542.1
OU100543.1
OU100544.1
OU100545.1
OU100546.1
OU100547.1
OU100548.1
OU100549.1
OU100550.1
OU100551.1
OU100552.1
OU100553.1
OU100554.1
OU100555.1
OU100556.1
OU100557.1
OU100558.1
OU100559.1
OU100560.1
OU100561.1
OU100562.1
OU100563.1
OU100564.1
OU100565.1
OU100566.1
OU100567.1
OU100568.1
OU100569.1
OU100570.1
OU100571.1
OU100572.1
OU100573.1
OU100574.1
OU100575.1
OU100576.1
OU100577.1
OU100578.1
OU100579.1
OU100580.1
OU100581.1
OU100582.1
OU100583.1
OU100584.1
OU100585.1
OU100586.1
OU100587.1
OU100588.1
OU100589.1
OU100590.1
OU100591.1
OU100592.1
OU100593.1
OU100594.1
OU100595.1
OU100596.1
OU100597.1
OU100598.1
OU100599.1
OU100600.1
OU100601.1
OU100602.1
OU100603.1
OU100604.1
OU100605.1
OU100606.1
OU100607.1
OU100608.1
OU100609.1
OU100610.1
OU100611.1
OU100612.1
OU100613.1
OU100614.1
OU100615.1
OU100616.1
OU100617.1
OU100618.1
OU100619.1
OU100620.1
OU100621.1
OU100622.1
OU100623.1
OU100624.1
OU100625.1
OU100626.1
OU100627.1
OU100628.1
OU100629.1
OU100630.1
OU100631.1
OU100632.1
OU100633.1
OU100634.1
OU100635.1
OU100636.1
OU100637.1
OU100638.1
OU100639.1
OU100640.1
OU100641.1
OU100642.1
OU100643.1
OU100644.1
OU100645.1
OU100646.1
OU100647.1
OU100648.1
OU100649.1
OU100650.1
OU100651.1
OU100652.1
OU100653.1
OU100654.1
OU100655.1
OU100656.1
OU100657.1
OU100658.1
OU100659.1
OU100660.1
OU100661.1
OU100662.1
OU100663.1
OU100664.1
OU100665.1
OU100666.1
OU100667.1
OU100668.1
OU100669.1
OU100670.1
OU100671.1
OU100672.1
OU100673.1
OU100674.1
OU100675.1
OU100676.1
OU100677.1
OU100678.1
OU100679.1
OU100680.1
OU100681.1
OU100682.1
OU100683.1
OU100684.1
OU100685.1
OU100686.1
OU100687.1
OU100688.1
OU100689.1
OU100690.1
OU100691.1
OU100692.1
OU100693.1
OU100694.1
OU100695.1
OU100696.1
OU100697.1
OU100698.1
OU100699.1
OU100700.1
OU100701.1
OU100702.1
OU100703.1
OU100704.1
OU100705.1
OU100706.1
OU100707.1
OU100708.1
OU100709.1
OU100710.1
OU100711.1
OU100712.1
OU100713.1
OU100714.1
OU100715.1
OU100716.1
OU100717.1
OU100718.1
OU100719.1
OU100720.1
OU100721.1
OU100722.1
OU100723.1
OU100724.1
OU100725.1
OU100726.1
OU100727.1
OU100728.1
OU100729.1
OU100730.1
OU100731.1
OU100732.1
OU100733.1
OU100734.1
OU100735.1
OU100736.1
OU100737.1
OU100738.1
OU100739.1
OU100740.1
OU100741.1
OU100742.1
OU100743.1
OU100744.1
OU100745.1
OU100746.1
OU100747.1
OU100748.1
OU100749.1
OU100750.1
OU100751.1
OU100752.1
OU100753.1
OU100754.1
OU100755.1
OU100756.1
OU100757.1
OU100758.1
OU100759.1
OU100760.1
OU100761.1
OU100762.1
OU100763.1
OU100764.1
OU100765.1
OU100766.1
OU100767.1
OU100768.1
OU100769.1
OU100770.1
OU100771.1
OU100772.1
OU100773.1
OU100774.1
OU100775.1
OU100776.1
OU100777.1
OU100778.1
OU100779.1
OU100780.1
OU100781.1
OU100782.1
OU100783.1
OU100784.1
OU100785.1
OU100786.1
OU100787.1
OU100788.1
OU100789.1
OU100790.1
OU100791.1
OU100792.1
OU100793.1
OU100794.1
OU100795.1
OU100796.1
OU100797.1
OU100798.1
OU100799.1
OU100800.1
OU100801.1
OU100802.1
OU100803.1
OU100804.1
OU100805.1
OU100806.1
OU100807.1
OU100808.1
OU100809.1
OU100810.1
OU100811.1
OU100812.1
OU100813.1
OU100814.1
OU100815.1
OU100816.1
OU100817.1
OU100818.1
OU100819.1
OU100820.1
OU100821.1
OU100822.1
OU100823.1
OU100824.1
OU100825.1
OU100826.1
OU100827.1
OU100828.1
OU100829.1
OU100830.1
OU100831.1
OU100832.1
OU100833.1
OU100834.1
OU100835.1
OU100836.1
OU100837.1
OU100838.1
OU100839.1
OU100840.1
OU100841.1
OU100842.1
OU100843.1
OU100844.1
OU100845.1
OU100846.1
OU100847.1
OU100848.1
OU100849.1
OU100850.1
OU100851.1
OU100852.1
OU100853.1
OU100854.1
OU100855.1
OU100856.1
OU100857.1
OU100858.1
OU100859.1
OU100860.1
OU100861.1
OU100862.1
OU100863.1
OU100864.1
OU100865.1
OU100866.1
OU100867.1
OU100868.1
OU100869.1
OU100870.1
OU100871.1
OU100872.1
OU100873.1
OU100874.1
OU100875.1
OU100876.1
OU100877.1
OU100878.1
OU100879.1
OU100880.1
OU100881.1
OU100882.1
OU100883.1
OU100884.1
OU100885.1
OU100886.1
OU100887.1
OU100888.1
OU100889.1
OU100890.1
OU100891.1
OU100892.1
OU100893.1
OU100894.1
OU100895.1
OU100896.1
OU100897.1
OU100898.1
OU100899.1
OU100900.1
OU100901.1
OU100902.1
OU100903.1
OU100904.1
OU100905.1
OU100906.1
OU100907.1
OU100908.1
OU100909.1
OU100910.1
OU100911.1
OU100912.1
OU100913.1
OU100914.1
OU100915.1
OU100916.1
OU100917.1
OU100918.1
OU100919.1
OU100920.1
OU100921.1
OU100922.1
OU100923.1
OU100924.1
OU100925.1
OU100926.1
OU100927.1
OU100928.1
OU100929.1
OU100930.1
OU100931.1
OU100932.1
OU100933.1
OU100934.1
OU100935.1
OU100936.1
OU100937.1
OU100938.1
OU100939.1
OU100940.1
OU100941.1
OU100942.1
OU100943.1
OU100944.1
OU100945.1
OU100946.1
OU100947.1
OU100948.1
OU100949.1
OU100950.1
OU100951.1
OU100952.1
OU100953.1
OU100954.1
OU100955.1
OU100956.1
OU100957.1
OU100958.1
OU100959.1
OU100960.1
OU100961.1
OU100962.1
OU100963.1
OU100964.1
OU100965.1
OU100966.1
OU100967.1
OU100968.1
OU100969.1
OU100970.1
OU100971.1
OU100972.1
OU100973.1
OU100974.1
OU100975.1
OU100976.1
OU100977.1
OU100978.1
OU100979.1
OU100980.1
OU100981.1
OU100982.1
OU100983.1
OU100984.1
OU100985.1
OU100986.1
OU100987.1
OU100988.1
OU100989.1
OU100990.1
OU100991.1
OU100992.1
OU100993.1
OU100994.1
OU100995.1
OU100996.1
OU100997.1
OU100998.1
OU100999.1
OU101000.1
OU101001.1
OU101002.1
OU101003.1
OU101004.1
OU101005.1
OU101006.1
OU101007.1
OU101008.1
OU101009.1
OU101010.1
OU101011.1
OU101012.1
OU101013.1
OU101014.1
OU101015.1
OU101016.1
OU101017.1
OU101018.1
OU101019.1
OU101020.1
OU101021.1
OU101022.1
OU101023.1
OU101024.1
OU101025.1
OU101026.1
OU101027.1
OU101028.1
OU101029.1
OU101030.1
OU101031.1
OU101032.1
OU101033.1
OU101034.1
OU101035.1
OU101036.1
OU101037.1
OU101038.1
OU101039.1
OU101040.1
OU101041.1
OU101042.1
OU101043.1
OU101044.1
OU101045.1
OU101046.1
OU101047.1
OU101048.1
OU101049.1
OU101050.1
OU101051.1
OU101052.1
OU101053.1
OU101054.1
OU101055.1
OU101056.1
OU101057.1
OU101058.1
OU101059.1
OU101060.1
OU101061.1
OU101062.1
OU101063.1
OU101064.1
OU101065.1
OU101066.1
OU101067.1
OU101068.1
OU101069.1
OU101070.1
OU101071.1
OU101072.1
OU101073.1
OU101074.1
OU101075.1
OU101076.1
OU101077.1
OU101078.1
OU101079.1
OU101080.1
OU101081.1
OU101082.1
OU101083.1
OU101084.1
OU101085.1
OU101086.1
OU101087.1
OU101088.1
OU101089.1
OU101090.1
OU101091.1
OU101092.1
OU101093.1
OU101094.1
OU101095.1
OU101096.1
OU101097.1
OU101098.1
OU101099.1
OU101100.1
OU101101.1
OU101102.1
OU101103.1
OU101104.1
OU101105.1
OU101106.1
OU101107.1
OU101108.1
OU101109.1
OU101110.1
OU101111.1
OU101112.1
OU101113.1
OU101114.1
OU101115.1
OU101116.1
OU101117.1
OU101118.1
OU101119.1
OU101120.1
OU101121.1
OU101122.1
OU101123.1
OU101124.1
OU101125.1
OU101126.1
OU101127.1
OU101128.1
OU101129.1
OU101130.1
OU101131.1
OU101132.1
OU101133.1
OU101134.1
OU101135.1
OU101136.1
OU101137.1
OU101138.1
OU101139.1
OU101140.1
OU101141.1
OU101142.1
OU101143.1
OU101144.1
OU101145.1
OU101146.1
OU101147.1
OU101148.1
OU101149.1
OU101150.1
OU101151.1
OU101152.1
OU101153.1
OU101154.1
OU101155.1
OU101156.1
OU101157.1
OU101158.1
OU101159.1
OU101160.1
OU101161.1
OU101162.1
OU101163.1
OU101164.1
OU101165.1
OU101166.1
OU101167.1
OU101168.1
OU101169.1
OU101170.1
OU101171.1
OU101172.1
OU101173.1
OU101174.1
OU101175.1
OU101176.1
OU101177.1
OU101178.1
OU101179.1
OU101180.1
OU101181.1
OU101182.1
OU101183.1
OU101184.1
OU101185.1
OU101186.1
OU101187.1
OU101188.1
OU101189.1
OU101190.1
OU101191.1
OU101192.1
OU101193.1
OU101194.1
OU101195.1
OU101196.1
OU101197.1
OU101198.1
OU101199.1
OU101200.1
OU101201.1
OU101202.1
OU101203.1
OU101204.1
OU101205.1
OU101206.1
OU101207.1
OU101208.1
OU101209.1
OU101210.1
OU101211.1
OU101212.1
OU101213.1
OU101214.1
OU101215.1
LC634667.1
LC634668.1
LC634669.1
LC634670.1
MW355944.1
MW802822.1
MW802823.1
MW802824.1
MW802825.1
MZ310486.1
MZ310487.1
MZ310488.1
MZ310489.1
MZ310490.1
MZ310491.1
MZ310492.1
MZ312111.1
MZ324812.1
MZ324933.1
MZ324934.1
MZ324935.1
MZ324936.1
MZ324937.1
MZ324938.1
MZ324939.1
MZ324940.1
MZ324941.1
MZ324942.1
MZ324943.1
MZ324944.1
MZ324945.1
MZ324946.1
MZ324947.1
MZ324948.1
MZ324949.1
MZ324950.1
MZ324951.1
MZ324952.1
MZ324953.1
MZ324954.1
MZ324955.1
MZ324956.1
MZ324957.1
MZ324958.1
MZ324959.1
MZ324960.1
MZ324961.1
MZ324962.1
MZ324963.1
MZ324964.1
MZ324965.1
MZ324966.1
MZ324967.1
MZ324968.1
MZ324969.1
MZ324970.1
MZ324971.1
MZ324972.1
MZ324973.1
MZ324974.1
MZ324975.1
MZ324976.1
MZ324977.1
MZ324978.1
MZ324979.1
MZ324980.1
MZ324981.1
MZ324982.1
MZ324983.1
MZ324984.1
MZ324985.1
MZ324986.1
MZ324987.1
MZ324988.1
MZ324989.1
MZ324990.1
MZ324991.1
MZ324992.1
MZ324993.1
MZ324994.1
MZ324995.1
MZ324996.1
MZ324997.1
MZ324998.1
MZ324999.1
MZ325000.1
MZ325001.1
MZ325002.1
MZ325003.1
MZ325004.1
MZ325005.1
MZ325006.1
MZ325007.1
MZ325008.1
MZ325009.1
MZ325010.1
MZ325011.1
MZ325012.1
MZ325013.1
MZ325014.1
MZ325015.1
MZ325016.1
MZ325017.1
MZ325018.1
MZ325019.1
MZ325020.1
MZ325021.1
MZ325022.1
MZ325023.1
MZ325024.1
MZ325025.1
MZ325026.1
MZ325027.1
MZ325028.1
MZ325029.1
MZ325030.1
MZ325031.1
MZ325032.1
MZ325033.1
MZ325034.1
MZ325035.1
MZ325036.1
MZ325037.1
MZ325038.1
MZ325039.1
MZ325040.1
MZ325041.1
MZ325042.1
MZ325043.1
MZ325044.1
MZ325045.1
MZ325046.1
MZ325047.1
MZ325048.1
MZ325049.1
MZ325050.1
MZ325051.1
MZ325052.1
MZ325053.1
MZ325054.1
MZ325055.1
MZ325056.1
MZ325057.1
MZ325058.1
MZ325059.1
MZ325060.1
MZ325061.1
MZ325062.1
MZ325063.1
MZ325064.1
MZ325065.1
MZ325066.1
MZ325067.1
MZ325068.1
MZ325069.1
MZ325070.1
MZ325071.1
MZ325072.1
MZ325073.1
MZ325074.1
MZ325075.1
MZ325076.1
MZ325077.1
MZ325078.1
MZ325079.1
MZ325080.1
MZ325081.1
MZ325082.1
MZ325083.1
MZ325084.1
MZ325085.1
MZ325086.1
MZ325087.1
MZ325088.1
MZ325089.1
MZ325090.1
MZ325091.1
MZ325092.1
MZ325093.1
MZ325094.1
MZ325095.1
MZ325096.1
MZ325097.1
MZ325098.1
MZ325099.1
MZ325100.1
MZ325101.1
MZ325102.1
MZ325103.1
MZ325104.1
MZ325105.1
MZ325106.1
MZ325107.1
MZ325108.1
MZ325109.1
MZ325110.1
MZ325111.1
MZ325112.1
MZ325113.1
MZ325114.1
MZ325115.1
MZ325116.1
MZ325117.1
MZ325118.1
MZ325119.1
MZ325120.1
MZ325121.1
MZ325122.1
MZ325123.1
MZ325124.1
MZ325125.1
MZ325126.1
MZ325127.1
MZ325128.1
MZ325129.1
MZ325130.1
MZ325131.1
MZ325132.1
MZ325133.1
MZ325134.1
MZ325135.1
MZ325136.1
MZ325137.1
MZ325138.1
MZ325139.1
MZ325140.1
MZ325141.1
MZ325142.1
MZ325143.1
MZ325144.1
MZ325145.1
MZ325146.1
MZ325147.1
MZ325148.1
MZ325149.1
MZ325150.1
MZ325151.1
MZ325152.1
MZ325153.1
MZ325154.1
MZ325155.1
MZ325156.1
MZ325157.1
MZ325158.1
MZ325159.1
MZ325160.1
MZ325161.1
MZ325162.1
MZ325163.1
MZ325164.1
MZ325165.1
MZ325166.1
MZ325167.1
MZ325168.1
MZ325169.1
MZ325170.1
MZ325171.1
MZ325172.1
MZ325173.1
MZ325174.1
MZ325175.1
MZ325176.1
MZ325177.1
MZ325178.1
MZ325179.1
MZ325180.1
MZ325181.1
MZ325182.1
MZ325183.1
MZ325184.1
MZ325185.1
MZ325186.1
MZ325187.1
MZ325188.1
MZ325189.1
MZ325190.1
MZ325191.1
MZ325192.1
MZ325193.1
MZ325194.1
MZ325195.1
MZ325196.1
MZ325197.1
MZ325198.1
MZ325199.1
MZ325200.1
MZ325201.1
MZ325202.1
MZ325203.1
MZ325260.1
MZ325261.1
MZ325301.1
MZ325302.1
MZ325343.1
MZ325344.1
MZ325346.1
MZ325378.1
MZ325379.1
MZ325380.1
MZ325393.1
MZ325421.1
MZ325844.1
MZ325845.1
MZ327272.1
MZ327273.1
MZ327801.1
MZ328025.1
MZ328026.1
MZ328027.1
MZ328028.1
MZ328029.1
MZ328030.1
MZ328031.1
MZ328032.1
MZ328033.1
MZ328034.1
MZ328035.1
MZ328036.1
MZ328037.1
MZ328038.1
MZ328039.1
MZ328040.1
MZ328041.1
MZ328042.1
MZ328043.1
MZ328044.1
MZ328045.1
MZ328485.1
MZ328486.1
MZ328487.1
MZ328488.1
MZ328489.1
MZ328490.1
MZ328491.1
MZ328492.1
MZ328493.1
MZ328494.1
MZ328495.1
MZ328496.1
MZ328497.1
MZ328498.1
MZ328499.1
MZ328500.1
MZ328503.1
MZ328504.1
MZ328505.1
MZ328506.1
MZ328507.1
MZ328508.1
MZ328509.1
MZ328510.1
MZ328511.1
MZ328512.1
MZ328513.1
MZ328514.1
MZ328515.1
MZ328516.1
MZ328517.1
MZ328518.1
MZ328519.1
MZ328520.1
MZ328521.1
MZ328522.1
MZ328523.1
MZ328524.1
MZ328525.1
MZ328526.1
MZ328527.1
MZ328528.1
MZ328529.1
MZ328530.1
MZ328531.1
MZ328532.1
MZ328533.1
MZ328534.1
MZ328535.1
MZ328536.1
MZ328537.1
MZ328538.1
MZ328539.1
MZ328540.1
MZ328541.1
MZ328542.1
MZ328543.1
MZ328544.1
MZ328545.1
MZ328546.1
MZ328547.1
MZ328548.1
MZ328549.1
MZ328550.1
MZ328551.1
MZ328552.1
MZ328553.1
MZ328554.1
MZ328555.1
MZ328556.1
MZ328557.1
MZ328558.1
MZ328559.1
MZ328560.1
MZ328561.1
MZ328562.1
MZ328563.1
MZ328564.1
MZ328565.1
MZ328566.1
MZ328567.1
MZ328568.1
MZ328569.1
MZ328570.1
MZ328571.1
MZ328572.1
MZ328573.1
MZ328574.1
MZ328575.1
MZ328576.1
MZ328577.1
MZ328578.1
MZ328579.1
MZ328580.1
MZ328581.1
MZ328582.1
MZ328583.1
MZ328584.1
MZ328585.1
MZ328586.1
MZ328587.1
MZ328588.1
MZ328589.1
MZ328590.1
MZ328591.1
MZ328592.1
MZ328593.1
MZ328594.1
MZ328595.1
MZ328596.1
MZ328597.1
MZ328598.1
MZ328599.1
MZ328600.1
MZ328601.1
MZ328602.1
MZ328603.1
MZ328604.1
MZ328605.1
MZ328606.1
MZ328607.1
MZ328608.1
MZ328609.1
MZ328610.1
MZ328611.1
MZ328612.1
MZ328613.1
MZ328614.1
MZ328615.1
MZ328616.1
MZ328617.1
MZ328618.1
MZ328619.1
MZ328620.1
MZ328621.1
MZ328622.1
MZ328623.1
MZ328624.1
MZ328625.1
MZ328626.1
MZ328627.1
MZ328628.1
MZ328629.1
MZ328630.1
MZ328631.1
MZ328632.1
MZ328633.1
MZ328634.1
MZ328635.1
MZ328636.1
MZ328637.1
MZ328638.1
MZ328639.1
MZ328640.1
MZ328641.1
MZ328642.1
MZ328643.1
MZ328644.1
MZ328645.1
MZ328646.1
MZ328647.1
MZ328648.1
MZ328649.1
MZ328650.1
MZ328651.1
MZ328652.1
MZ328653.1
MZ328654.1
MZ328655.1
MZ328656.1
MZ328657.1
MZ328658.1
MZ328659.1
MZ328660.1
MZ328661.1
MZ328662.1
MZ328663.1
MZ328664.1
MZ328665.1
MZ328666.1
MZ328667.1
MZ328668.1
MZ328669.1
MZ328670.1
MZ328671.1
MZ328672.1
MZ328673.1
MZ328674.1
MZ328675.1
MZ328676.1
MZ328677.1
MZ328678.1
MZ328679.1
MZ328680.1
MZ328681.1
MZ328682.1
MZ328683.1
MZ328684.1
MZ328685.1
MZ328686.1
MZ328687.1
MZ328688.1
MZ328689.1
MZ328690.1
MZ328691.1
MZ328692.1
MZ328693.1
MZ328694.1
MZ328695.1
MZ328696.1
MZ328697.1
MZ328698.1
MZ328699.1
MZ328700.1
MZ328701.1
MZ328702.1
MZ328703.1
MZ328704.1
MZ328705.1
MZ328706.1
MZ328707.1
MZ328708.1
MZ328709.1
MZ328710.1
MZ328711.1
MZ328712.1
MZ328726.1
MZ328727.1
MZ328728.1
MZ328729.1
MZ328730.1
MZ328731.1
MZ328732.1
MZ328733.1
MZ328734.1
MZ328735.1
MZ328736.1
MZ328737.1
MZ328738.1
MZ328739.1
MZ328740.1
MZ328741.1
MZ328742.1
MZ328743.1
MZ328744.1
MZ328745.1
MZ328746.1
MZ328747.1
MZ328748.1
MZ328749.1
MZ328750.1
MZ328751.1
MZ328752.1
MZ328753.1
MZ328754.1
MZ328755.1
MZ328756.1
MZ328757.1
MZ328758.1
MZ328759.1
MZ328760.1
MZ328761.1
MZ328762.1
MZ328763.1
MZ328764.1
MZ328765.1
MZ328766.1
MZ328767.1
MZ328768.1
MZ328769.1
MZ328770.1
MZ328771.1
MZ328772.1
MZ328773.1
MZ328774.1
MZ328775.1
MZ328776.1
MZ328777.1
MZ328778.1
MZ328779.1
MZ328780.1
MZ328781.1
MZ328782.1
MZ328783.1
MZ328784.1
MZ328785.1
MZ328786.1
MZ328787.1
MZ328788.1
MZ328789.1
MZ328790.1
MZ328791.1
MZ328792.1
MZ328793.1
MZ328794.1
MZ328795.1
MZ328796.1
MZ328797.1
MZ328798.1
MZ328799.1
MZ328800.1
MZ328801.1
MZ328802.1
MZ328803.1
MZ328804.1
MZ328805.1
MZ328806.1
MZ328807.1
MZ328808.1
MZ328809.1
MZ328810.1
MZ328811.1
MZ328812.1
MZ328813.1
MZ328814.1
MZ328815.1
MZ328816.1
MZ328817.1
MZ328818.1
MZ328819.1
MZ328820.1
MZ328821.1
MZ328822.1
MZ328823.1
MZ328824.1
MZ328825.1
MZ328826.1
MZ328827.1
MZ328828.1
MZ328829.1
MZ328830.1
MZ328831.1
MZ328832.1
MZ328833.1
MZ328834.1
MZ328835.1
MZ328836.1
MZ328837.1
MZ328838.1
MZ328839.1
MZ328840.1
MZ328841.1
MZ328842.1
MZ328843.1
MZ328891.1
MZ328892.1
MZ328893.1
MZ328894.1
MZ328895.1
MZ328896.1
MZ328897.1
MZ328898.1
MZ328899.1
MZ328900.1
MZ328901.1
MZ328902.1
MZ328903.1
MZ328904.1
MZ328905.1
MZ328906.1
MZ328907.1
MZ328908.1
MZ328909.1
MZ328910.1
MZ328911.1
MZ328912.1
MZ328913.1
MZ328914.1
MZ328915.1
MZ328916.1
MZ328917.1
MZ328918.1
MZ328919.1
MZ328920.1
MZ328921.1
MZ328922.1
MZ328923.1
MZ328924.1
MZ328925.1
MZ328926.1
MZ328927.1
MZ328928.1
MZ328929.1
MZ328930.1
MZ328931.1
MZ328932.1
MZ328933.1
MZ328934.1
MZ328935.1
MZ328936.1
MZ328937.1
MZ328938.1
MZ328939.1
MZ328940.1
MZ328941.1
MZ328942.1
MZ328943.1
MZ328944.1
MZ328945.1
MZ328946.1
MZ328947.1
MZ328948.1
MZ328949.1
MZ328950.1
MZ328951.1
MZ328952.1
MZ328953.1
MZ328954.1
MZ328955.1
MZ328956.1
MZ328957.1
MZ328958.1
MZ328959.1
MZ328960.1
MZ328961.1
MZ328962.1
MZ328963.1
MZ328964.1
MZ328965.1
MZ328966.1
MZ328967.1
MZ328968.1
MZ328969.1
MZ328970.1
MZ328971.1
MZ328972.1
MZ328973.1
MZ328974.1
MZ328975.1
MZ328976.1
MZ328977.1
MZ328978.1
MZ328979.1
MZ328980.1
MZ328981.1
MZ328982.1
MZ328983.1
MZ328984.1
MZ328985.1
MZ328986.1
MZ328987.1
MZ328988.1
MZ328989.1
MZ328990.1
MZ328991.1
MZ328992.1
MZ328993.1
MZ328994.1
MZ328995.1
MZ328996.1
MZ328997.1
MZ328998.1
MZ328999.1
MZ329000.1
MZ329001.1
MZ329002.1
MZ329003.1
MZ329004.1
MZ329005.1
MZ329006.1
MZ329007.1
MZ329008.1
MZ329009.1
MZ329010.1
MZ329011.1
MZ329012.1
MZ329013.1
MZ329014.1
MZ329015.1
MZ329016.1
MZ329017.1
MZ329018.1
MZ329019.1
MZ329020.1
MZ329021.1
MZ329022.1
MZ329023.1
MZ329024.1
MZ329025.1
MZ329026.1
MZ329052.1
MZ329053.1
MZ329054.1
MZ329055.1
MZ329056.1
MZ329057.1
MZ329058.1
MZ329059.1
MZ329060.1
MZ329061.1
MZ329062.1
MZ329212.1
MZ329213.1
MZ329214.1
MZ329215.1
MZ329216.1
MZ329217.1
MZ329218.1
MZ329219.1
MZ329220.1
MZ329221.1
MZ329222.1
MZ329223.1
MZ329224.1
MZ329225.1
MZ329226.1
MZ329227.1
MZ329228.1
MZ329229.1
MZ329230.1
MZ329231.1
MZ329232.1
MZ329233.1
MZ329234.1
MZ329235.1
MZ329236.1
MZ329237.1
MZ329238.1
MZ329239.1
MZ329240.1
MZ329241.1
MZ329242.1
MZ329243.1
MZ329244.1
MZ329245.1
MZ329246.1
MZ329247.1
MZ329248.1
MZ329249.1
MZ329250.1
MZ329251.1
MZ329252.1
MZ329253.1
MZ329254.1
MZ329255.1
MZ329256.1
MZ329257.1
MZ329258.1
MZ329259.1
MZ329260.1
MZ329261.1
MZ329262.1
MZ329263.1
MZ329264.1
MZ329265.1
MZ329266.1
MZ329267.1
MZ329268.1
MZ329269.1
MZ329270.1
MZ329271.1
MZ329272.1
MZ329273.1
MZ329274.1
MZ329275.1
MZ329276.1
MZ329277.1
MZ329278.1
MZ329279.1
MZ329280.1
MZ329281.1
MZ329282.1
MZ329283.1
MZ329284.1
MZ329285.1
MZ329286.1
MZ329287.1
MZ329288.1
MZ329289.1
MZ329290.1
MZ329291.1
MZ329292.1
MZ329293.1
MZ329294.1
MZ329295.1
MZ329296.1
MZ329297.1
MZ329298.1
MZ329299.1
MZ329300.1
MZ329301.1
MZ329302.1
MZ329303.1
MZ329304.1
MZ329305.1
MZ329306.1
MZ329307.1
MZ329308.1
MZ329309.1
MZ329310.1
MZ329311.1
MZ329312.1
MZ329313.1
MZ329314.1
MZ329315.1
MZ329316.1
MZ329317.1
MZ329318.1
MZ329319.1
MZ329320.1
MZ329321.1
MZ329322.1
MZ329323.1
MZ329324.1
MZ329325.1
MZ329326.1
MZ329327.1
MZ329328.1
MZ329329.1
MZ329330.1
MZ329331.1
MZ329332.1
MZ329333.1
MZ331021.1
MZ331022.1
MZ331023.1
MZ331024.1
MZ331025.1
MZ331026.1
MZ331027.1
MZ331028.1
MZ331029.1
MZ331030.1
MZ331031.1
MZ331032.1
MZ331033.1
MZ331034.1
MZ331035.1
MZ331036.1
MZ331037.1
MZ331038.1
MZ331039.1
MZ331040.1
MZ331041.1
MZ331042.1
MZ331043.1
MZ331044.1
MZ331045.1
MZ331046.1
MZ331047.1
MZ331048.1
MZ331049.1
MZ331050.1
MZ331051.1
MZ331052.1
MZ331053.1
MZ331054.1
MZ331055.1
MZ331056.1
MZ331057.1
MZ331058.1
MZ331059.1
MZ331060.1
MZ331061.1
MZ331062.1
MZ331063.1
MZ331064.1
MZ331065.1
MZ331066.1
MZ331067.1
MZ331068.1
MZ331069.1
MZ331070.1
MZ331071.1
MZ331072.1
MZ331073.1
MZ331074.1
MZ331075.1
MZ331076.1
MZ331077.1
MZ331078.1
MZ331079.1
MZ331080.1
MZ331081.1
MZ331082.1
MZ331083.1
MZ331084.1
MZ331085.1
MZ331086.1
MZ331087.1
MZ331088.1
MZ331089.1
MZ331090.1
MZ331091.1
MZ331092.1
MZ331093.1
MZ331094.1
MZ331095.1
MZ331096.1
MZ331097.1
MZ331098.1
MZ331099.1
MZ331100.1
MZ331101.1
MZ331102.1
MZ331103.1
MZ331104.1
MZ331105.1
MZ331106.1
MZ331107.1
MZ331108.1
MZ331109.1
MZ331110.1
MZ331111.1
MZ331112.1
MZ331113.1
MZ331114.1
MZ331115.1
MZ331116.1
MZ331117.1
MZ331118.1
MZ331119.1
MZ331120.1
MZ331121.1
MZ331122.1
MZ331123.1
MZ331124.1
MZ331125.1
MZ331126.1
MZ331127.1
MZ331128.1
MZ331129.1
MZ331130.1
MZ331131.1
MZ331132.1
MZ331133.1
MZ331134.1
MZ331135.1
MZ331136.1
MZ331137.1
MZ331138.1
MZ331139.1
MZ331140.1
MZ331141.1
MZ331142.1
MZ331143.1
MZ331144.1
MZ331145.1
MZ331146.1
MZ331147.1
MZ331148.1
MZ331149.1
MZ331150.1
MZ331151.1
MZ331152.1
MZ331153.1
MZ331154.1
MZ331155.1
MZ331156.1
MZ331157.1
MZ331158.1
MZ331159.1
MZ331160.1
MZ331161.1
MZ331162.1
MZ331163.1
MZ331164.1
MZ331165.1
MZ331166.1
MZ331167.1
MZ331168.1
MZ331169.1
MZ331170.1
MZ331171.1
MZ331172.1
MZ331173.1
MZ331174.1
MZ331175.1
MZ331176.1
MZ331177.1
MZ331178.1
MZ331179.1
MZ331180.1
MZ331181.1
MZ331182.1
MZ331183.1
MZ331184.1
MZ331185.1
MZ331186.1
MZ331187.1
MZ331188.1
MZ331189.1
MZ331190.1
MZ331191.1
MZ331192.1
MZ331193.1
MZ331194.1
MZ331195.1
MZ331196.1
MZ331197.1
MZ331198.1
MZ331199.1
MZ331200.1
MZ331201.1
MZ331202.1
MZ331203.1
MZ331204.1
MZ331205.1
MZ331206.1
MZ331207.1
MZ331208.1
MZ331209.1
MZ331210.1
MZ331211.1
MZ331212.1
MZ331213.1
MZ331214.1
MZ331215.1
MZ331216.1
MZ331217.1
MZ331218.1
MZ331219.1
MZ331220.1
MZ331221.1
MZ331222.1
MZ331223.1
MZ331224.1
MZ331225.1
MZ331226.1
MZ331227.1
MZ331228.1
MZ331229.1
MZ331230.1
MZ331231.1
MZ331232.1
MZ331233.1
MZ331234.1
MZ331235.1
MZ331236.1
MZ331237.1
MZ331238.1
MZ331239.1
MZ331240.1
MZ331241.1
MZ331242.1
MZ331243.1
MZ331244.1
MZ331245.1
MZ331246.1
MZ331247.1
MZ331248.1
MZ331249.1
MZ331250.1
MZ331251.1
MZ331252.1
MZ331253.1
MZ331254.1
MZ331255.1
MZ331256.1
MZ331257.1
MZ331258.1
MZ331259.1
MZ331260.1
MZ331261.1
MZ331262.1
MZ331263.1
MZ331264.1
MZ331265.1
MZ331266.1
MZ331267.1
MZ331268.1
MZ331269.1
MZ331270.1
MZ331271.1
MZ331272.1
MZ331273.1
MZ331274.1
MZ331275.1
MZ331276.1
MZ331277.1
MZ331278.1
MZ331279.1
MZ331280.1
MZ331281.1
MZ331282.1
MZ331283.1
MZ331284.1
MZ331285.1
MZ331286.1
MZ331287.1
MZ331288.1
MZ331289.1
MZ331290.1
MZ331291.1
MZ331292.1
MZ331293.1
MZ331294.1
MZ331295.1
MZ331296.1
MZ331297.1
MZ331298.1
MZ331299.1
MZ331300.1
MZ331301.1
MZ331302.1
MZ331303.1
MZ331304.1
MZ331305.1
MZ331306.1
MZ331307.1
MZ331308.1
MZ331309.1
MZ331310.1
MZ331311.1
MZ331312.1
MZ331313.1
MZ331314.1
MZ331315.1
MZ331316.1
MZ331317.1
MZ331318.1
MZ331319.1
MZ331320.1
MZ331321.1
MZ331322.1
OU091361.1
OU091362.1
OU091363.1
OU091364.1
OU091365.1
OU091366.1
OU091367.1
OU091368.1
OU091369.1
OU091370.1
OU091371.1
OU091372.1
OU091373.1
OU091374.1
OU091375.1
OU091376.1
OU091377.1
OU091378.1
OU091379.1
OU091380.1
OU091381.1
OU091382.1
OU091383.1
OU091384.1
OU091385.1
OU091386.1
OU091387.1
OU091388.1
OU091389.1
OU091390.1
OU091391.1
OU091392.1
OU091393.1
OU091394.1
OU091395.1
OU091396.1
OU091397.1
OU091398.1
OU091399.1
OU091400.1
OU091401.1
OU091402.1
OU091403.1
OU091404.1
OU091405.1
OU091406.1
OU091407.1
OU091408.1
OU091409.1
OU091410.1
OU091411.1
OU091412.1
OU091413.1
OU091414.1
OU091415.1
OU091416.1
OU091417.1
OU091418.1
OU091419.1
OU091420.1
OU091421.1
OU091422.1
OU091423.1
OU091424.1
OU091425.1
OU091426.1
OU091427.1
OU091428.1
OU091429.1
OU091430.1
OU091431.1
OU091432.1
OU091433.1
OU091434.1
OU091435.1
OU091436.1
OU091437.1
OU091438.1
OU091439.1
OU091440.1
OU091441.1
OU091442.1
OU091443.1
OU091444.1
OU091445.1
OU091446.1
OU091447.1
OU091448.1
OU091449.1
OU091450.1
OU091451.1
OU091452.1
OU091453.1
OU091454.1
OU091455.1
OU091456.1
OU091457.1
OU091458.1
OU091459.1
OU091460.1
OU091461.1
OU091462.1
OU091463.1
OU091464.1
OU091465.1
OU091466.1
OU091467.1
OU091468.1
OU091469.1
OU091470.1
OU091471.1
OU091472.1
OU091473.1
OU091474.1
OU091475.1
OU091476.1
OU091477.1
OU091478.1
OU091479.1
OU091480.1
OU091481.1
OU091482.1
OU091483.1
OU091484.1
OU091485.1
OU091486.1
OU091487.1
OU091488.1
OU091489.1
OU091490.1
OU091491.1
OU091492.1
OU091493.1
OU091494.1
OU091495.1
OU091496.1
OU091497.1
OU091498.1
OU091499.1
OU091500.1
OU091501.1
OU091502.1
OU091503.1
OU091504.1
OU091505.1
OU091506.1
OU091507.1
OU091508.1
OU091509.1
OU091510.1
OU091511.1
OU091512.1
OU091513.1
OU091514.1
OU091515.1
OU091516.1
OU091517.1
OU091518.1
OU091519.1
OU091520.1
OU091521.1
OU091522.1
OU091523.1
OU091524.1
OU091525.1
OU091526.1
OU091527.1
OU091528.1
OU091529.1
OU091530.1
OU091531.1
OU091532.1
OU091533.1
OU091534.1
OU091535.1
OU091536.1
OU091537.1
OU091538.1
OU091539.1
OU091540.1
OU091541.1
OU091542.1
OU091543.1
OU091544.1
OU091545.1
OU091546.1
OU091547.1
OU091548.1
OU091549.1
OU091550.1
OU091551.1
OU091552.1
OU091553.1
OU091554.1
OU091555.1
OU091556.1
OU091557.1
OU091558.1
OU091559.1
OU091560.1
OU091561.1
OU091562.1
OU091563.1
OU091564.1
OU091565.1
OU091566.1
OU091567.1
OU091568.1
OU091569.1
OU091570.1
OU091571.1
OU091572.1
OU091573.1
OU091574.1
OU091575.1
OU091576.1
OU091577.1
OU091578.1
OU091579.1
OU091580.1
OU091581.1
OU091582.1
OU091583.1
OU091584.1
OU091585.1
OU091586.1
OU091587.1
OU091588.1
OU091589.1
OU091590.1
OU091591.1
OU091592.1
OU091593.1
OU091594.1
OU091595.1
OU091596.1
OU091597.1
OU091598.1
OU091599.1
OU091600.1
OU091601.1
OU091602.1
OU091603.1
OU091604.1
OU091605.1
OU091606.1
OU091607.1
OU091608.1
OU091609.1
OU091610.1
OU091611.1
OU091612.1
OU091613.1
OU091614.1
OU091615.1
OU091616.1
OU091617.1
OU091618.1
OU091619.1
OU091620.1
OU091621.1
OU091622.1
OU091623.1
OU091624.1
OU091625.1
OU091626.1
OU091627.1
OU091628.1
OU091629.1
OU091630.1
OU091631.1
OU091632.1
OU091633.1
OU091634.1
OU091635.1
OU091636.1
OU091637.1
OU091638.1
OU091639.1
OU091640.1
OU091641.1
OU091642.1
OU091643.1
OU091644.1
OU091645.1
OU091646.1
OU091647.1
OU091648.1
OU091649.1
OU091650.1
OU091651.1
OU091652.1
OU091653.1
OU091654.1
OU091655.1
OU091656.1
OU091657.1
OU091658.1
OU091659.1
OU091660.1
OU091661.1
OU091662.1
OU091663.1
OU091664.1
OU091665.1
OU091666.1
OU091667.1
OU091668.1
OU091669.1
OU091670.1
OU091671.1
OU091672.1
OU091673.1
OU091674.1
OU091675.1
OU091676.1
OU091677.1
OU091678.1
OU091679.1
OU091680.1
OU091681.1
OU091682.1
OU091683.1
OU091684.1
OU091685.1
OU091686.1
OU091687.1
OU091688.1
OU091689.1
OU091690.1
OU091691.1
OU091692.1
OU091693.1
OU091694.1
OU091695.1
OU091696.1
OU091697.1
OU091698.1
OU091699.1
OU091700.1
OU091701.1
OU091702.1
OU091703.1
OU091704.1
OU091705.1
OU091706.1
OU091707.1
OU091708.1
OU091709.1
OU091710.1
OU091711.1
OU091712.1
OU091713.1
OU091714.1
OU091715.1
OU091716.1
OU091717.1
OU091718.1
OU091719.1
OU091720.1
OU091721.1
OU091722.1
OU091723.1
OU091724.1
OU091725.1
OU091726.1
OU091727.1
OU091728.1
OU091729.1
OU091730.1
OU091731.1
OU091732.1
OU091733.1
OU091734.1
OU091735.1
OU091736.1
OU091737.1
OU091738.1
OU091739.1
OU091740.1
OU091741.1
OU091742.1
OU091743.1
OU091744.1
OU091745.1
OU091746.1
OU091747.1
OU091748.1
OU091749.1
OU091750.1
OU091751.1
OU091752.1
OU091753.1
OU091754.1
OU091755.1
OU091756.1
OU091757.1
OU091758.1
OU091759.1
OU091760.1
OU091761.1
OU091762.1
OU091763.1
OU091764.1
OU091765.1
OU091766.1
OU091767.1
OU091768.1
OU091769.1
OU091770.1
OU091771.1
OU091772.1
OU091773.1
OU091774.1
OU091775.1
OU091776.1
OU091777.1
OU091778.1
OU091779.1
OU091780.1
OU091781.1
OU091782.1
OU091783.1
OU091784.1
OU091785.1
OU091786.1
OU091787.1
OU091788.1
OU091789.1
OU091790.1
OU091791.1
OU091792.1
OU091793.1
OU091794.1
OU091795.1
OU091796.1
OU091797.1
OU091798.1
OU091799.1
OU091800.1
OU091801.1
OU091802.1
OU091803.1
OU091804.1
OU091805.1
OU091806.1
OU091807.1
OU091808.1
OU091809.1
OU091810.1
OU091811.1
OU091812.1
OU091813.1
OU091814.1
OU091815.1
OU091816.1
OU091817.1
OU091818.1
OU091819.1
OU091820.1
OU091821.1
OU091822.1
OU091823.1
OU091824.1
OU091825.1
OU091826.1
OU091827.1
OU091828.1
OU091829.1
OU091830.1
OU091831.1
OU091832.1
OU091833.1
OU091834.1
OU091835.1
OU091836.1
OU091837.1
OU091838.1
OU091839.1
OU091840.1
OU091841.1
OU091842.1
OU091843.1
OU091844.1
OU091845.1
OU091846.1
OU091847.1
OU091848.1
OU091849.1
OU091850.1
OU091851.1
OU091852.1
OU091853.1
OU091854.1
OU091855.1
OU091856.1
OU091857.1
OU091858.1
OU091859.1
OU091860.1
OU091861.1
OU091862.1
OU091863.1
OU091864.1
OU091865.1
OU091866.1
OU091867.1
OU091868.1
OU091869.1
OU091870.1
OU091871.1
OU091872.1
OU091873.1
OU091874.1
OU091875.1
OU091876.1
OU091877.1
OU091878.1
OU091879.1
OU091880.1
OU091881.1
OU091882.1
OU091883.1
OU091884.1
OU091885.1
OU091886.1
OU091887.1
OU091888.1
OU091889.1
OU091890.1
OU091891.1
OU091892.1
OU091893.1
OU091894.1
OU091895.1
OU091896.1
OU091897.1
OU091898.1
OU091899.1
OU091900.1
OU091901.1
OU091902.1
OU091903.1
OU091904.1
OU091905.1
OU091906.1
OU091907.1
OU091908.1
OU091909.1
OU091910.1
OU091911.1
OU091912.1
OU091913.1
OU091914.1
OU091915.1
OU091916.1
OU091917.1
OU091918.1
OU091919.1
OU091920.1
OU091921.1
OU091922.1
OU091923.1
OU091924.1
OU091925.1
OU091926.1
OU091927.1
OU091928.1
OU091929.1
OU091930.1
OU091931.1
OU091932.1
OU091933.1
OU091934.1
OU091935.1
OU091936.1
OU091937.1
OU091938.1
OU091939.1
OU091940.1
OU091941.1
OU091942.1
OU091943.1
OU091944.1
OU091945.1
OU091946.1
OU091947.1
OU091948.1
OU091949.1
OU091950.1
OU091951.1
OU091952.1
OU091953.1
OU091954.1
OU091955.1
OU091956.1
OU091957.1
OU091958.1
OU091959.1
OU091960.1
OU091961.1
OU091962.1
OU091963.1
OU091964.1
OU091965.1
OU091966.1
OU091967.1
OU091968.1
OU091969.1
OU091970.1
OU091971.1
OU091972.1
OU091973.1
OU091974.1
OU091975.1
OU091976.1
OU091977.1
OU091978.1
OU091979.1
OU091980.1
OU091981.1
OU091982.1
OU091983.1
OU091984.1
OU091985.1
OU091986.1
OU091987.1
OU091988.1
OU091989.1
OU091990.1
OU091991.1
OU091992.1
OU091993.1
OU091994.1
OU091995.1
OU091996.1
OU091997.1
OU091998.1
OU091999.1
OU092000.1
OU092001.1
OU092002.1
OU092003.1
OU092004.1
OU092005.1
OU092006.1
OU092007.1
OU092008.1
OU092009.1
OU092010.1
OU092011.1
OU092012.1
OU092013.1
OU092014.1
OU092015.1
OU092016.1
OU092017.1
OU092018.1
OU092019.1
OU092020.1
OU092021.1
OU092022.1
OU092023.1
OU092024.1
OU092025.1
OU092026.1
OU092027.1
OU092028.1
OU092029.1
OU092030.1
OU092031.1
OU092032.1
OU092033.1
OU092034.1
OU092035.1
OU092036.1
OU092037.1
OU092038.1
OU092039.1
OU092040.1
OU092041.1
OU092042.1
OU092043.1
OU092044.1
OU092045.1
OU092046.1
OU092047.1
OU092048.1
OU092049.1
OU092050.1
OU092051.1
OU092052.1
OU092053.1
OU092054.1
OU092055.1
OU092056.1
OU092057.1
OU092058.1
OU092059.1
OU092060.1
OU092061.1
OU092062.1
OU092063.1
OU092064.1
OU092065.1
OU092066.1
OU092067.1
OU092068.1
OU092069.1
OU092070.1
OU092071.1
OU092072.1
OU092073.1
OU092074.1
OU092075.1
OU092076.1
OU092077.1
OU092078.1
OU092079.1
OU092080.1
OU092081.1
OU092082.1
OU092083.1
OU092084.1
OU092085.1
OU092086.1
OU092087.1
OU092088.1
OU092089.1
OU092090.1
OU092091.1
OU092092.1
OU092093.1
OU092094.1
OU092095.1
OU092096.1
OU092097.1
OU092098.1
OU092099.1
OU092100.1
OU092101.1
OU092102.1
OU092103.1
OU092104.1
OU092105.1
OU092106.1
OU092107.1
OU092108.1
OU092109.1
OU092110.1
OU092111.1
OU092112.1
OU092113.1
OU092114.1
OU092115.1
OU092116.1
OU092117.1
OU092118.1
OU092119.1
OU092120.1
OU092121.1
OU092122.1
OU092123.1
OU092124.1
OU092125.1
OU092126.1
OU092127.1
OU092128.1
OU092129.1
OU092130.1
OU092131.1
OU092132.1
OU092133.1
OU092134.1
OU092135.1
OU092136.1
OU092137.1
OU092138.1
OU092139.1
OU092140.1
OU092141.1
OU092142.1
OU092143.1
OU092144.1
OU092145.1
OU092146.1
OU092147.1
OU092148.1
OU092149.1
OU092150.1
OU092151.1
OU092152.1
OU092153.1
OU092154.1
OU092155.1
OU092156.1
OU092157.1
OU092158.1
OU092159.1
OU092160.1
OU092161.1
OU092162.1
OU092163.1
OU092164.1
OU092165.1
OU092166.1
OU092167.1
OU092168.1
OU092169.1
OU092170.1
OU092171.1
OU092172.1
OU092173.1
OU092174.1
OU092175.1
OU092176.1
OU092177.1
OU092178.1
OU092179.1
OU092180.1
OU092181.1
OU092182.1
OU092183.1
OU092184.1
OU092185.1
OU092186.1
OU092187.1
OU092188.1
OU092189.1
OU092190.1
OU092191.1
OU092192.1
OU092193.1
OU092194.1
OU092195.1
OU092196.1
OU092197.1
OU092198.1
OU092199.1
OU092200.1
OU092201.1
OU092202.1
OU092203.1
OU092204.1
OU092205.1
OU092206.1
OU092207.1
OU092208.1
OU092209.1
OU092210.1
OU092211.1
OU092212.1
OU092213.1
OU092214.1
OU092215.1
OU092216.1
OU092217.1
OU092218.1
OU092219.1
OU092220.1
OU092221.1
OU092222.1
OU092223.1
OU092224.1
OU092225.1
OU092226.1
OU092227.1
OU092228.1
OU092229.1
OU092230.1
OU092231.1
OU092232.1
OU092233.1
OU092234.1
OU092235.1
OU092236.1
OU092237.1
OU092238.1
OU092239.1
OU092240.1
OU092241.1
OU092242.1
OU092243.1
OU092244.1
OU092245.1
OU092246.1
OU092247.1
OU092248.1
OU092249.1
OU092250.1
OU092251.1
OU092252.1
OU092253.1
OU092254.1
OU092255.1
OU092256.1
OU092257.1
OU092258.1
OU092259.1
OU092260.1
OU092261.1
OU092262.1
OU092263.1
OU092264.1
OU092265.1
OU092266.1
OU092267.1
OU092268.1
OU092269.1
OU092270.1
OU092271.1
OU092272.1
OU092273.1
OU092274.1
OU092275.1
OU092276.1
OU092277.1
OU092278.1
OU092279.1
OU092280.1
OU092281.1
OU092282.1
OU092283.1
OU092284.1
OU092285.1
OU092286.1
OU092287.1
OU092288.1
OU092289.1
OU092290.1
OU092291.1
OU092292.1
OU092293.1
OU092294.1
OU092295.1
OU092296.1
OU092297.1
OU092298.1
OU092299.1
OU092300.1
OU092301.1
OU092302.1
OU092303.1
OU092304.1
OU092305.1
OU092306.1
OU092307.1
OU092308.1
OU092309.1
OU092310.1
OU092311.1
OU092312.1
OU092313.1
OU092314.1
OU092315.1
OU092316.1
OU092317.1
OU092318.1
OU092319.1
OU092320.1
OU092321.1
OU092322.1
OU092323.1
OU092324.1
OU092325.1
OU092326.1
OU092327.1
OU092328.1
OU092329.1
OU092330.1
OU092331.1
OU092332.1
OU092333.1
OU092334.1
OU092335.1
OU092336.1
OU092337.1
OU092338.1
OU092339.1
OU092340.1
OU092341.1
OU092342.1
OU092343.1
OU092344.1
OU092345.1
OU092346.1
OU092347.1
OU092348.1
OU092349.1
OU092350.1
OU092351.1
OU092352.1
OU092353.1
OU092354.1
OU092355.1
OU092356.1
OU092357.1
OU092358.1
OU092359.1
OU092360.1
OU092361.1
OU092362.1
OU092363.1
OU092364.1
OU092365.1
OU092366.1
OU092367.1
OU092368.1
OU092369.1
OU092370.1
OU092371.1
OU092372.1
OU092373.1
OU092374.1
OU092375.1
OU092376.1
OU092377.1
OU092378.1
OU092379.1
OU092380.1
OU092381.1
OU092382.1
OU092383.1
OU092384.1
OU092385.1
OU092386.1
OU092387.1
OU092388.1
OU092389.1
OU092390.1
OU092391.1
OU092392.1
OU092393.1
OU092394.1
OU092395.1
OU092396.1
OU092397.1
OU092398.1
OU092399.1
OU092400.1
OU092401.1
OU092402.1
OU092403.1
OU092404.1
OU092405.1
OU092406.1
OU092407.1
OU092408.1
OU092409.1
OU092410.1
OU092411.1
OU092412.1
OU092413.1
OU092414.1
OU092415.1
OU092416.1
OU092417.1
OU092418.1
OU092419.1
OU092420.1
OU092421.1
OU092422.1
OU092423.1
OU092424.1
OU092425.1
OU092426.1
OU092427.1
OU092428.1
OU092429.1
OU092430.1
OU092431.1
OU092432.1
OU092433.1
OU092434.1
OU092435.1
OU092436.1
OU092437.1
OU092438.1
OU092439.1
OU092440.1
OU092441.1
OU092442.1
OU092443.1
OU092444.1
OU092445.1
OU092446.1
OU092447.1
OU092448.1
OU092449.1
OU092450.1
OU092451.1
OU092452.1
OU092453.1
OU092454.1
OU092455.1
OU092456.1
OU092457.1
OU092458.1
OU092459.1
OU092460.1
OU092461.1
OU092462.1
OU092463.1
OU092464.1
OU092465.1
OU092466.1
OU092467.1
OU092468.1
OU092469.1
OU092470.1
OU092471.1
OU092472.1
OU092473.1
OU092474.1
OU092475.1
OU092476.1
OU092477.1
OU092478.1
OU092479.1
OU092480.1
OU092481.1
OU092482.1
OU092483.1
OU092484.1
OU092485.1
OU092486.1
OU092487.1
OU092488.1
OU092489.1
OU092490.1
OU092491.1
OU092492.1
OU092493.1
OU092494.1
OU092495.1
OU092496.1
OU092497.1
OU092498.1
OU092499.1
OU092500.1
OU092501.1
OU092502.1
OU092503.1
OU092504.1
OU092505.1
OU092506.1
OU092507.1
OU092508.1
OU092509.1
OU092510.1
OU092511.1
OU092512.1
OU092513.1
OU092514.1
OU092515.1
OU092516.1
OU092517.1
OU092518.1
OU092519.1
OU092520.1
OU092521.1
OU092522.1
OU092523.1
OU092524.1
OU092525.1
OU092526.1
OU092527.1
OU092528.1
OU092529.1
OU092530.1
OU092531.1
OU092532.1
OU092533.1
OU092534.1
OU092535.1
OU092536.1
OU092537.1
OU092538.1
OU092539.1
OU092540.1
OU092541.1
OU092542.1
OU092543.1
OU092544.1
OU092545.1
OU092546.1
OU092547.1
OU092548.1
OU092549.1
OU092550.1
OU092551.1
OU092552.1
OU092553.1
OU092554.1
OU092555.1
OU092556.1
OU092557.1
OU092558.1
OU092559.1
OU092560.1
OU092561.1
OU092562.1
OU092563.1
OU092564.1
OU092565.1
OU092566.1
OU092567.1
OU092568.1
OU092569.1
OU092570.1
OU092571.1
OU092572.1
OU092573.1
OU092574.1
OU092575.1
OU092576.1
OU092577.1
OU092578.1
OU092579.1
OU092580.1
OU092581.1
OU092582.1
OU092583.1
OU092584.1
OU092585.1
OU092586.1
OU092587.1
OU092588.1
OU092589.1
OU092590.1
OU092591.1
OU092592.1
OU092593.1
OU092594.1
OU092595.1
OU092596.1
OU092597.1
OU092598.1
OU092599.1
OU092600.1
OU092601.1
OU092602.1
OU092603.1
OU092604.1
OU092605.1
OU092606.1
OU092607.1
OU092608.1
OU092609.1
OU092610.1
OU092611.1
OU092612.1
OU092613.1
OU092614.1
OU092615.1
OU092616.1
OU092617.1
OU092618.1
OU092619.1
OU092620.1
OU092621.1
OU092622.1
OU092623.1
OU092624.1
OU092625.1
OU092626.1
OU092627.1
OU092628.1
OU092629.1
OU092630.1
OU092631.1
OU092632.1
OU092633.1
OU092634.1
OU092635.1
OU092636.1
OU092637.1
OU092638.1
OU092639.1
OU092640.1
OU092641.1
OU092642.1
OU092643.1
OU092644.1
OU092645.1
OU092646.1
OU092647.1
OU092648.1
OU092649.1
OU092650.1
OU092651.1
OU092652.1
OU092653.1
OU092654.1
OU092655.1
OU092656.1
OU092657.1
OU092658.1
OU092659.1
OU092660.1
OU092661.1
OU092662.1
OU092663.1
OU092664.1
OU092665.1
OU092666.1
OU092667.1
OU092668.1
OU092669.1
OU092670.1
OU092671.1
OU092672.1
OU092673.1
OU092674.1
OU092675.1
OU092676.1
OU092677.1
OU092678.1
OU092679.1
OU092680.1
OU092681.1
OU092682.1
OU092683.1
OU092684.1
OU092685.1
OU092686.1
OU092687.1
OU092688.1
OU092689.1
OU092690.1
OU092691.1
OU092692.1
OU092693.1
OU092694.1
OU092695.1
OU092696.1
OU092697.1
OU092698.1
OU092699.1
OU092700.1
OU092701.1
OU092702.1
OU092703.1
OU092704.1
OU092705.1
OU092706.1
OU092707.1
OU092708.1
OU092709.1
OU092710.1
OU092711.1
OU092712.1
OU092713.1
OU092714.1
OU092715.1
OU092716.1
OU092717.1
OU092718.1
OU092719.1
OU092720.1
OU092721.1
OU092722.1
OU092723.1
OU092724.1
OU092725.1
OU092726.1
OU092727.1
OU092728.1
OU092729.1
OU092730.1
OU092731.1
OU092732.1
OU092733.1
OU092734.1
OU092735.1
OU092736.1
OU092737.1
OU092738.1
OU092739.1
OU092740.1
OU092741.1
OU092742.1
OU092743.1
OU092744.1
OU092745.1
OU092746.1
OU092747.1
OU092748.1
OU092749.1
OU092750.1
OU092751.1
OU092752.1
OU092753.1
OU092754.1
OU092755.1
OU092756.1
OU092757.1
OU092758.1
OU092759.1
OU092760.1
OU092761.1
OU092762.1
OU092763.1
OU092764.1
OU092765.1
OU092766.1
OU092767.1
OU092768.1
OU092769.1
OU092770.1
OU092771.1
OU092772.1
OU092773.1
OU092774.1
OU092775.1
OU092776.1
OU092777.1
OU092778.1
OU092779.1
OU092780.1
OU092781.1
OU092782.1
OU092783.1
OU092784.1
OU092785.1
OU092786.1
OU092787.1
OU092788.1
OU092789.1
OU092790.1
OU092791.1
OU092792.1
OU092793.1
OU092794.1
OU092795.1
OU092796.1
OU092797.1
OU092798.1
OU092799.1
OU092800.1
OU092801.1
OU092802.1
OU092803.1
OU092804.1
OU092805.1
OU092806.1
OU092807.1
OU092808.1
OU092809.1
OU092810.1
OU092811.1
OU092812.1
OU092813.1
OU092814.1
OU092815.1
OU092816.1
OU092817.1
OU092818.1
OU092819.1
OU092820.1
OU092821.1
OU092822.1
OU092823.1
OU092824.1
OU092825.1
OU092826.1
OU092827.1
OU092828.1
OU092829.1
OU092830.1
OU092831.1
OU092832.1
OU092833.1
OU092834.1
OU092835.1
OU092836.1
OU092837.1
OU092838.1
OU092839.1
OU092840.1
OU092841.1
OU092842.1
OU092843.1
OU092844.1
OU092845.1
OU092846.1
OU092847.1
OU092848.1
OU092849.1
OU092850.1
OU092851.1
OU092852.1
OU092853.1
OU092854.1
OU092855.1
OU092856.1
OU092857.1
OU092858.1
OU092859.1
OU092860.1
OU092861.1
OU092862.1
OU092863.1
OU092864.1
OU092865.1
OU092866.1
OU092867.1
OU092868.1
OU092869.1
OU092870.1
OU092871.1
OU092872.1
OU092873.1
OU092874.1
OU092875.1
OU092876.1
OU092877.1
OU092878.1
OU092879.1
OU092880.1
OU092881.1
OU092882.1
OU092883.1
OU092884.1
OU092885.1
OU092886.1
OU092887.1
OU092888.1
OU092889.1
OU092890.1
OU092891.1
OU092892.1
OU092893.1
OU092894.1
OU092895.1
OU092896.1
OU092897.1
OU092898.1
OU092899.1
OU092900.1
OU092901.1
OU092902.1
OU092903.1
OU092904.1
OU092905.1
OU092906.1
OU092907.1
OU092908.1
OU092909.1
OU092910.1
OU092911.1
OU092912.1
OU092913.1
OU092914.1
OU092915.1
OU092916.1
OU092917.1
OU092918.1
OU092919.1
OU092920.1
OU092921.1
OU092922.1
OU092923.1
OU092924.1
OU092925.1
OU092926.1
OU092927.1
OU092928.1
OU092929.1
OU092930.1
OU092931.1
OU092932.1
OU092933.1
OU092934.1
OU092935.1
OU092936.1
OU092937.1
OU092938.1
OU092939.1
OU092940.1
OU092941.1
OU092942.1
OU092943.1
OU092944.1
OU092945.1
OU092946.1
OU092947.1
OU092948.1
OU092949.1
OU092950.1
OU092951.1
OU092952.1
OU092953.1
OU092954.1
OU092955.1
OU092956.1
OU092957.1
OU092958.1
OU092959.1
OU092960.1
OU092961.1
OU092962.1
OU092963.1
OU092964.1
OU092965.1
OU092966.1
OU092967.1
OU092968.1
OU092969.1
OU092970.1
OU092971.1
OU092972.1
OU092973.1
OU092974.1
OU092975.1
OU092976.1
OU092977.1
OU092978.1
OU092979.1
OU092980.1
OU092981.1
OU092982.1
OU092983.1
OU092984.1
OU092985.1
OU092986.1
OU092987.1
OU092988.1
OU092989.1
OU092990.1
OU092991.1
OU092992.1
OU092993.1
OU092994.1
OU092995.1
OU092996.1
OU092997.1
OU092998.1
OU092999.1
OU093000.1
OU093001.1
OU093002.1
OU093003.1
OU093004.1
OU093005.1
OU093006.1
OU093007.1
OU093008.1
OU093009.1
OU093010.1
OU093011.1
OU093012.1
OU093013.1
OU093014.1
OU093015.1
OU093016.1
OU093017.1
OU093018.1
OU093019.1
OU093020.1
OU093021.1
OU093022.1
OU093023.1
OU093024.1
OU093025.1
OU093026.1
OU093027.1
OU093028.1
OU093029.1
OU093030.1
OU093031.1
OU093032.1
OU093033.1
OU093034.1
OU093035.1
OU093036.1
OU093037.1
OU093038.1
OU093039.1
OU093040.1
OU093041.1
OU093042.1
OU093043.1
OU093044.1
OU093045.1
OU093046.1
OU093047.1
OU093048.1
OU093049.1
OU093050.1
OU093051.1
OU093052.1
OU093053.1
OU093054.1
OU093055.1
OU093056.1
OU093057.1
OU093058.1
OU093059.1
OU093060.1
OU093061.1
OU093062.1
OU093063.1
OU093064.1
OU093065.1
OU093066.1
OU093067.1
OU093068.1
OU093069.1
OU093070.1
OU093071.1
OU093072.1
OU093073.1
OU093074.1
OU093075.1
OU093076.1
OU093077.1
OU093078.1
OU093079.1
OU093080.1
OU093081.1
OU093082.1
OU093083.1
OU093084.1
OU093085.1
OU093086.1
OU093087.1
OU093088.1
OU093089.1
OU093090.1
OU093091.1
OU093092.1
OU093093.1
OU093094.1
OU093095.1
OU093096.1
OU093097.1
OU093098.1
OU093099.1
OU093100.1
OU093101.1
OU093102.1
OU093103.1
OU093104.1
OU093105.1
OU093106.1
OU093107.1
OU093108.1
OU093109.1
OU093110.1
OU093111.1
OU093112.1
OU093113.1
OU093114.1
OU093115.1
OU093116.1
OU093117.1
OU093118.1
OU093119.1
OU093120.1
OU093121.1
OU093122.1
OU093123.1
OU093124.1
OU093125.1
OU093126.1
OU093127.1
OU093128.1
OU093129.1
OU093130.1
OU093131.1
OU093132.1
OU093133.1
OU093134.1
OU093135.1
OU093136.1
OU093137.1
OU093138.1
OU093139.1
OU093140.1
OU093141.1
OU093142.1
OU093143.1
OU093144.1
OU093145.1
OU093146.1
OU093147.1
OU093148.1
OU093149.1
OU093150.1
OU093151.1
OU093152.1
OU093153.1
OU093154.1
OU093155.1
OU093156.1
OU093157.1
OU093158.1
OU093159.1
OU093160.1
OU093161.1
OU093162.1
OU093163.1
OU093164.1
OU093165.1
OU093166.1
OU093167.1
OU093168.1
OU093169.1
OU093170.1
OU093171.1
OU093172.1
OU093173.1
OU093174.1
OU093175.1
OU093176.1
OU093177.1
OU093178.1
OU093179.1
OU093180.1
OU093181.1
OU093182.1
OU093183.1
OU093184.1
OU093185.1
OU093186.1
OU093187.1
OU093188.1
OU093189.1
OU093190.1
OU093191.1
OU093192.1
OU093193.1
OU093194.1
OU093195.1
OU093196.1
OU093197.1
OU093198.1
OU093199.1
OU093200.1
OU093201.1
OU093202.1
OU093203.1
OU093204.1
OU093205.1
OU093206.1
OU093207.1
OU093208.1
OU093209.1
OU093210.1
OU093211.1
OU093212.1
OU093213.1
OU093214.1
OU093215.1
OU093216.1
OU093217.1
OU093218.1
OU093219.1
OU093220.1
OU093221.1
OU093222.1
OU093223.1
OU093224.1
OU093225.1
OU093226.1
OU093227.1
OU093228.1
OU093229.1
OU093230.1
OU093231.1
OU093232.1
OU093233.1
OU093234.1
OU093235.1
OU093236.1
OU093237.1
OU093238.1
OU093239.1
OU093240.1
OU093241.1
OU093242.1
OU093243.1
OU093244.1
OU093245.1
OU093246.1
OU093247.1
OU093248.1
OU093249.1
OU093250.1
OU093251.1
OU093252.1
OU093253.1
OU093254.1
OU093255.1
OU093256.1
OU093257.1
OU093258.1
OU093259.1
OU093260.1
OU093261.1
OU093262.1
OU093263.1
OU093264.1
OU093265.1
OU093266.1
OU093267.1
OU093268.1
OU093269.1
OU093270.1
OU093271.1
OU093272.1
OU093273.1
OU093274.1
OU093275.1
OU093276.1
OU093277.1
OU093278.1
OU093279.1
OU093280.1
OU093281.1
OU093282.1
OU093283.1
OU093284.1
OU093285.1
OU093286.1
OU093287.1
OU093288.1
OU093289.1
OU093290.1
OU093291.1
OU093292.1
OU093293.1
OU093294.1
OU093295.1
OU093296.1
OU093297.1
OU093298.1
OU093299.1
OU093300.1
OU093301.1
OU093302.1
OU093303.1
OU093304.1
OU093305.1
OU093306.1
OU093307.1
OU093308.1
OU093309.1
OU093310.1
OU093311.1
OU093312.1
OU093313.1
OU093314.1
OU093315.1
OU093316.1
OU093317.1
OU093318.1
OU093319.1
OU093320.1
OU093321.1
OU093322.1
OU093323.1
OU093324.1
OU093325.1
OU093326.1
OU093327.1
OU093328.1
OU093329.1
OU093330.1
OU093331.1
OU093332.1
OU093333.1
OU093334.1
OU093335.1
OU093336.1
OU093337.1
OU093338.1
OU093339.1
OU093340.1
OU093341.1
OU093342.1
OU093343.1
OU093344.1
OU093345.1
OU093346.1
OU093347.1
OU093348.1
OU093349.1
OU093350.1
OU093351.1
OU093352.1
OU093353.1
OU093354.1
OU093355.1
OU093356.1
OU093357.1
OU093358.1
OU093359.1
OU093360.1
OU093361.1
OU093362.1
OU093363.1
OU093364.1
OU093365.1
OU093366.1
OU093367.1
OU093368.1
OU093369.1
OU093370.1
OU093371.1
OU093372.1
OU093373.1
OU093374.1
OU093375.1
OU093376.1
OU093377.1
OU093378.1
OU093379.1
OU093380.1
OU093381.1
OU093382.1
OU093383.1
OU093384.1
OU093385.1
OU093386.1
OU093387.1
OU093388.1
OU093389.1
OU093390.1
OU093391.1
OU093392.1
OU093393.1
OU093394.1
OU093395.1
OU093396.1
OU093397.1
OU093398.1
OU093399.1
OU093400.1
OU093401.1
OU093402.1
OU093403.1
OU093404.1
OU093405.1
OU093406.1
OU093407.1
OU093408.1
OU093409.1
OU093410.1
OU093411.1
OU093412.1
OU093413.1
OU093414.1
OU093415.1
OU093416.1
OU093417.1
OU093418.1
OU093419.1
OU093420.1
OU093421.1
OU093422.1
OU093423.1
OU093424.1
OU093425.1
OU093426.1
OU093427.1
OU093428.1
OU093429.1
OU093430.1
OU093431.1
OU093432.1
OU093433.1
OU093434.1
OU093435.1
OU093436.1
OU093437.1
OU093438.1
OU093439.1
OU093440.1
OU093441.1
OU093442.1
OU093443.1
OU093444.1
OU093445.1
OU093446.1
OU093447.1
OU093448.1
OU093449.1
OU093450.1
OU093451.1
OU093452.1
OU093453.1
OU093454.1
OU093455.1
OU093456.1
OU093457.1
OU093458.1
OU093459.1
OU093460.1
OU093461.1
OU093462.1
OU093463.1
OU093464.1
OU093465.1
OU093466.1
OU093467.1
OU093468.1
OU093469.1
OU093470.1
OU093471.1
OU093472.1
OU093473.1
OU093474.1
OU093475.1
OU093476.1
OU093477.1
OU093478.1
OU093479.1
OU093480.1
OU093481.1
OU093482.1
OU093483.1
OU093484.1
OU093485.1
OU093486.1
OU093487.1
OU093488.1
OU093489.1
OU093490.1
OU093491.1
OU093492.1
OU093493.1
OU093494.1
OU093495.1
OU093496.1
OU093497.1
OU093498.1
OU093499.1
OU093500.1
OU093501.1
OU093502.1
OU093503.1
OU093504.1
OU093505.1
OU093506.1
OU093507.1
OU093508.1
OU093509.1
OU093510.1
OU093511.1
OU093512.1
OU093513.1
OU093514.1
OU093515.1
OU093516.1
OU093517.1
OU093518.1
OU093519.1
OU093520.1
OU093521.1
OU093522.1
OU093523.1
OU093524.1
OU093525.1
OU093526.1
OU093527.1
OU093528.1
OU093529.1
OU093530.1
OU093531.1
OU093532.1
OU093533.1
OU093534.1
OU093535.1
OU093536.1
OU093537.1
OU093538.1
OU093539.1
OU093540.1
OU093541.1
OU093542.1
OU093543.1
OU093544.1
OU093545.1
OU093546.1
OU093547.1
OU093548.1
OU093549.1
OU093550.1
OU093551.1
OU093552.1
OU093553.1
OU093554.1
OU093555.1
OU093556.1
OU093557.1
OU093558.1
OU093559.1
OU093560.1
OU093561.1
OU093562.1
OU093563.1
OU093564.1
OU093565.1
OU093566.1
OU093567.1
OU093568.1
OU093569.1
OU093570.1
OU093571.1
OU093572.1
OU093573.1
OU093574.1
OU093575.1
OU093576.1
OU093577.1
OU093578.1
OU093579.1
OU093580.1
OU093581.1
OU093582.1
OU093583.1
OU093584.1
OU093585.1
OU093586.1
OU093587.1
OU093588.1
OU093589.1
OU093590.1
OU093591.1
OU093592.1
OU093593.1
OU093594.1
OU093595.1
OU093596.1
OU093597.1
OU093598.1
OU093599.1
OU093600.1
OU093601.1
OU093602.1
OU093603.1
OU093604.1
OU093605.1
OU093606.1
OU093607.1
OU093608.1
OU093609.1
OU093610.1
OU093611.1
OU093612.1
OU093613.1
OU093614.1
OU093615.1
OU093616.1
OU093617.1
OU093618.1
OU093619.1
OU093620.1
OU093621.1
OU093622.1
OU093623.1
OU093624.1
OU093625.1
OU093626.1
OU093627.1
OU093628.1
OU093629.1
OU093630.1
OU093631.1
OU093632.1
OU093633.1
OU093634.1
OU093635.1
OU093636.1
OU093637.1
OU093638.1
OU093639.1
OU093640.1
OU093641.1
OU093642.1
OU093643.1
OU093644.1
OU093645.1
OU093646.1
OU093647.1
OU093648.1
OU093649.1
OU093650.1
OU093651.1
OU093652.1
OU093653.1
OU093654.1
OU093655.1
OU093656.1
OU093657.1
OU093658.1
OU093659.1
OU093660.1
OU093661.1
OU093662.1
OU093663.1
OU093664.1
OU093665.1
OU093666.1
OU093667.1
OU093668.1
OU093669.1
OU093670.1
OU093671.1
OU093672.1
OU093673.1
OU093674.1
OU093675.1
OU093676.1
OU093677.1
OU093678.1
OU093679.1
OU093680.1
OU093681.1
OU093682.1
OU093683.1
OU093684.1
OU093685.1
OU093686.1
OU093687.1
OU093688.1
OU093689.1
OU093690.1
OU093691.1
OU093692.1
OU093693.1
OU093694.1
OU093695.1
OU093696.1
OU093697.1
OU093698.1
OU093699.1
OU093700.1
OU093701.1
OU093702.1
OU093703.1
OU093704.1
OU093705.1
OU093706.1
OU093707.1
OU093708.1
OU093709.1
OU093710.1
OU093711.1
OU093712.1
OU093713.1
OU093714.1
OU093715.1
OU093716.1
OU093717.1
OU093718.1
OU093719.1
OU093720.1
OU093721.1
OU093722.1
OU093723.1
OU093724.1
OU093725.1
OU093726.1
OU093727.1
OU093728.1
OU093729.1
OU093730.1
OU093731.1
OU093732.1
OU093733.1
OU093734.1
OU093735.1
OU093736.1
OU093737.1
OU093738.1
OU093739.1
OU093740.1
OU093741.1
OU093742.1
OU093743.1
OU093744.1
OU093745.1
OU093746.1
OU093747.1
OU093748.1
OU093749.1
OU093750.1
OU093751.1
OU093752.1
OU093753.1
OU093754.1
OU093755.1
OU093756.1
OU093757.1
OU093758.1
OU093759.1
OU093760.1
OU093761.1
OU093762.1
OU093763.1
OU093764.1
OU093765.1
OU093766.1
OU093767.1
OU093768.1
OU093769.1
OU093770.1
OU093771.1
OU093772.1
OU093773.1
OU093774.1
OU093775.1
OU093776.1
OU093777.1
OU093778.1
OU093779.1
OU093780.1
OU093781.1
OU093782.1
OU093783.1
OU093784.1
OU093785.1
OU093786.1
OU093787.1
OU093788.1
OU093789.1
OU093790.1
OU093791.1
OU093792.1
OU093793.1
OU093794.1
OU093795.1
OU093796.1
OU093797.1
OU093798.1
OU093799.1
OU093800.1
OU093801.1
OU093802.1
OU093803.1
OU093804.1
OU093805.1
OU093806.1
OU093807.1
OU093808.1
OU093809.1
OU093810.1
OU093811.1
OU093812.1
OU093813.1
OU093814.1
OU093815.1
OU093816.1
OU093817.1
OU093818.1
OU093819.1
OU093820.1
OU093821.1
OU093822.1
OU093823.1
OU093824.1
OU093825.1
OU093826.1
OU093827.1
OU093828.1
OU093829.1
OU093830.1
OU093831.1
OU093832.1
OU093833.1
OU093834.1
OU093835.1
OU093836.1
OU093837.1
OU093838.1
OU093839.1
OU093840.1
OU093841.1
OU093842.1
OU093843.1
OU093844.1
OU093845.1
OU093846.1
OU093847.1
OU093848.1
OU093849.1
OU093850.1
OU093851.1
OU093852.1
OU093853.1
OU093854.1
OU093855.1
OU093856.1
OU093857.1
OU093858.1
OU093859.1
OU093860.1
OU093861.1
OU093862.1
OU093863.1
OU093864.1
OU093865.1
OU093866.1
OU093867.1
OU093868.1
OU093869.1
OU093870.1
OU093871.1
OU093872.1
OU093873.1
OU093874.1
OU093875.1
OU093876.1
OU093877.1
OU093878.1
OU093879.1
OU093880.1
OU093881.1
OU093882.1
OU093883.1
OU093884.1
OU093885.1
OU093886.1
OU093887.1
OU093888.1
OU093889.1
OU093890.1
OU093891.1
OU093892.1
OU093893.1
OU093894.1
OU093895.1
OU093896.1
OU093897.1
OU093898.1
OU093899.1
OU093900.1
OU093901.1
OU093902.1
OU093903.1
OU093904.1
OU093905.1
OU093906.1
OU093907.1
OU093908.1
OU093909.1
OU093910.1
OU093911.1
OU093912.1
OU093913.1
OU093914.1
OU093915.1
OU093916.1
OU093917.1
OU093918.1
OU093919.1
OU093920.1
OU093921.1
OU093922.1
OU093923.1
OU093924.1
OU093925.1
OU093926.1
OU093927.1
OU093928.1
OU093929.1
OU093930.1
OU093931.1
OU093932.1
OU093933.1
OU093934.1
OU093935.1
OU093936.1
OU093937.1
OU093938.1
OU093939.1
OU093940.1
OU093941.1
OU093942.1
OU093943.1
OU093944.1
OU093945.1
OU093946.1
OU093947.1
OU093948.1
OU093949.1
OU093950.1
OU093951.1
OU093952.1
OU093953.1
OU093954.1
OU093955.1
OU093956.1
OU093957.1
OU093958.1
OU093959.1
OU093960.1
OU093961.1
OU093962.1
OU093963.1
OU093964.1
OU093965.1
OU093966.1
OU093967.1
OU093968.1
OU093969.1
OU093970.1
OU093971.1
OU093972.1
OU093973.1
OU093974.1
OU093975.1
OU093976.1
OU093977.1
OU093978.1
OU093979.1
OU093980.1
OU093981.1
OU093982.1
OU093983.1
OU093984.1
OU093985.1
OU093986.1
OU093987.1
OU093988.1
OU093989.1
OU093990.1
OU093991.1
OU093992.1
OU093993.1
OU093994.1
OU093995.1
OU093996.1
OU093997.1
OU093998.1
OU093999.1
OU094000.1
OU094001.1
OU094002.1
OU094003.1
OU094004.1
OU094005.1
OU094006.1
OU094007.1
OU094008.1
OU094009.1
OU094010.1
OU094011.1
OU094012.1
OU094013.1
OU094014.1
OU094015.1
OU094016.1
OU094017.1
OU094018.1
OU094019.1
OU094020.1
OU094021.1
OU094022.1
OU094023.1
OU094024.1
OU094025.1
OU094026.1
OU094027.1
OU094028.1
OU094029.1
OU094030.1
OU094031.1
OU094032.1
OU094033.1
OU094034.1
OU094035.1
OU094036.1
OU094037.1
OU094038.1
OU094039.1
OU094040.1
OU094041.1
OU094042.1
OU094043.1
OU094044.1
OU094045.1
OU094046.1
OU094047.1
OU094048.1
OU094049.1
OU094050.1
OU094051.1
OU094052.1
OU094053.1
OU094054.1
OU094055.1
OU094056.1
OU094057.1
OU094058.1
OU094059.1
OU094060.1
OU094061.1
OU094062.1
OU094063.1
OU094064.1
OU094065.1
OU094066.1
OU094067.1
OU094068.1
OU094069.1
OU094070.1
OU094071.1
OU094072.1
OU094073.1
OU094074.1
OU094075.1
OU094076.1
OU094077.1
OU094078.1
OU094079.1
OU094080.1
OU094081.1
OU094082.1
OU094083.1
OU094084.1
OU094085.1
OU094086.1
OU094087.1
OU094088.1
OU094089.1
OU094090.1
OU094091.1
OU094092.1
OU094093.1
OU094094.1
OU094095.1
OU094096.1
OU094097.1
OU094098.1
OU094099.1
OU094100.1
OU094101.1
OU094102.1
OU094103.1
OU094104.1
OU094105.1
OU094106.1
OU094107.1
OU094108.1
OU094109.1
OU094110.1
OU094111.1
OU094112.1
OU094113.1
OU094114.1
OU094115.1
OU094116.1
OU094117.1
OU094118.1
OU094119.1
OU094120.1
OU094121.1
OU094122.1
OU094123.1
OU094124.1
OU094125.1
OU094126.1
OU094127.1
OU094128.1
OU094129.1
OU094130.1
OU094131.1
OU094132.1
OU094133.1
OU094134.1
OU094135.1
OU094136.1
OU094137.1
OU094138.1
OU094139.1
OU094140.1
OU094141.1
OU094142.1
OU094143.1
OU094144.1
OU094145.1
OU094146.1
OU094147.1
OU094148.1
OU094149.1
OU094150.1
OU094151.1
OU094152.1
OU094153.1
OU094154.1
OU094155.1
OU094156.1
OU094157.1
OU094158.1
OU094159.1
OU094160.1
OU094161.1
OU094162.1
OU094163.1
OU094164.1
OU094165.1
OU094166.1
OU094167.1
OU094168.1
OU094169.1
OU094170.1
OU094171.1
OU094172.1
OU094173.1
OU094174.1
OU094175.1
OU094176.1
OU094177.1
OU094178.1
OU094179.1
OU094180.1
OU094181.1
OU094182.1
OU094183.1
OU094184.1
OU094185.1
OU094186.1
OU094187.1
OU094188.1
OU094189.1
OU094190.1
OU094191.1
OU094192.1
OU094193.1
OU094194.1
OU094195.1
OU094196.1
OU094197.1
OU094198.1
OU094199.1
OU094200.1
OU094201.1
OU094202.1
OU094203.1
OU094204.1
OU094205.1
OU094206.1
OU094207.1
OU094208.1
OU094209.1
OU094210.1
OU094211.1
OU094212.1
OU094213.1
OU094214.1
OU094215.1
OU094216.1
OU094217.1
OU094218.1
OU094219.1
OU094220.1
OU094221.1
OU094222.1
OU094223.1
OU094224.1
OU094225.1
OU094226.1
OU094227.1
OU094228.1
OU094229.1
OU094230.1
OU094231.1
OU094232.1
OU094233.1
OU094234.1
OU094235.1
OU094236.1
OU094237.1
OU094238.1
OU094239.1
OU094240.1
OU094241.1
OU094242.1
OU094243.1
OU094244.1
OU094245.1
OU094246.1
OU094247.1
OU094248.1
OU094249.1
OU094250.1
OU094251.1
OU094252.1
OU094253.1
OU094254.1
OU094255.1
OU094256.1
OU094257.1
OU094258.1
OU094259.1
OU094260.1
OU094261.1
OU094262.1
OU094263.1
OU094264.1
OU094265.1
OU094266.1
OU094267.1
OU094268.1
OU094269.1
OU094270.1
OU094271.1
OU094272.1
OU094273.1
OU094274.1
OU094275.1
OU094276.1
OU094277.1
OU094278.1
OU094279.1
OU094280.1
OU094281.1
OU094282.1
OU094283.1
OU094284.1
OU094285.1
OU094286.1
OU094287.1
OU094288.1
OU094289.1
OU094290.1
OU094291.1
OU094292.1
OU094293.1
OU094294.1
OU094295.1
OU094296.1
OU094297.1
OU094298.1
OU094299.1
OU094300.1
OU094301.1
OU094302.1
OU094303.1
OU094304.1
OU094305.1
OU094306.1
OU094307.1
OU094308.1
OU094309.1
OU094310.1
OU094311.1
OU094312.1
OU094313.1
OU094314.1
OU094315.1
OU094316.1
OU094317.1
OU094318.1
OU094319.1
OU094320.1
OU094321.1
OU094322.1
OU094323.1
OU094324.1
OU094325.1
OU094326.1
OU094327.1
OU094328.1
OU094329.1
OU094330.1
OU094331.1
OU094332.1
OU094333.1
OU094334.1
OU094335.1
OU094336.1
OU094337.1
OU094338.1
OU094339.1
OU094340.1
OU094341.1
OU094342.1
OU094343.1
OU094344.1
OU094345.1
OU094346.1
OU094347.1
OU094348.1
OU094349.1
OU094350.1
OU094351.1
OU094352.1
OU094353.1
OU094354.1
OU094355.1
OU094356.1
OU094357.1
OU094358.1
OU094359.1
OU094360.1
OU094361.1
OU094362.1
OU094363.1
OU094364.1
OU094365.1
OU094366.1
OU094367.1
OU094368.1
OU094369.1
OU094370.1
OU094371.1
OU094372.1
OU094373.1
OU094374.1
OU094375.1
OU094376.1
OU094377.1
OU094378.1
OU094379.1
OU094380.1
OU094381.1
OU094382.1
OU094383.1
OU094384.1
OU094385.1
OU094386.1
OU094387.1
OU094388.1
OU094389.1
OU094390.1
OU094391.1
OU094392.1
OU094393.1
OU094394.1
OU094395.1
OU094396.1
OU094397.1
OU094398.1
OU094399.1
OU094400.1
OU094401.1
OU094402.1
OU094403.1
OU094404.1
OU094405.1
OU094406.1
OU094407.1
OU094408.1
OU094409.1
OU094410.1
OU094411.1
OU094412.1
OU094413.1
OU094414.1
OU094415.1
OU094416.1
OU094417.1
OU094418.1
OU094419.1
OU094420.1
OU094421.1
OU094422.1
OU094423.1
OU094424.1
OU094425.1
OU094426.1
OU094427.1
OU094428.1
OU094429.1
OU094430.1
OU094431.1
OU094432.1
OU094433.1
OU094434.1
OU094435.1
OU094436.1
OU094437.1
OU094438.1
OU094439.1
OU094440.1
OU094441.1
OU094442.1
OU094443.1
OU094444.1
OU094445.1
OU094446.1
OU094447.1
OU094448.1
OU094449.1
OU094450.1
OU094451.1
OU094452.1
OU094453.1
OU094454.1
OU094455.1
OU094456.1
OU094457.1
OU094458.1
OU094459.1
OU094460.1
OU094461.1
OU094462.1
OU094463.1
OU094464.1
OU094465.1
OU094466.1
OU094467.1
OU094468.1
OU094469.1
OU094470.1
OU094471.1
OU094472.1
OU094473.1
OU094474.1
OU094475.1
OU094476.1
OU094477.1
OU094478.1
OU094479.1
OU094480.1
OU094481.1
OU094482.1
OU094483.1
OU094484.1
OU094485.1
OU094486.1
OU094487.1
OU094488.1
OU094489.1
OU094490.1
OU094491.1
OU094492.1
OU094493.1
OU094494.1
OU094495.1
OU094496.1
OU094497.1
OU094498.1
OU094499.1
OU094500.1
OU094501.1
OU094502.1
OU094503.1
OU094504.1
OU094505.1
OU094506.1
OU094507.1
OU094508.1
OU094509.1
OU094510.1
OU094511.1
OU094512.1
OU094513.1
OU094514.1
OU094515.1
OU094516.1
OU094517.1
OU094518.1
OU094519.1
OU094520.1
OU094521.1
OU094522.1
OU094523.1
OU094524.1
OU094525.1
OU094526.1
OU094527.1
OU094528.1
OU094529.1
OU094530.1
OU094531.1
OU094532.1
OU094533.1
OU094534.1
OU094535.1
OU094536.1
OU094537.1
OU094538.1
OU094539.1
OU094540.1
OU094541.1
OU094542.1
OU094543.1
OU094544.1
OU094545.1
OU094546.1
OU094547.1
OU094548.1
OU094549.1
OU094550.1
OU094551.1
OU094552.1
OU094553.1
OU094554.1
OU094555.1
OU094556.1
OU094557.1
OU094558.1
OU094559.1
OU094560.1
OU094561.1
OU094562.1
OU094563.1
OU094564.1
OU094565.1
OU094566.1
OU094567.1
OU094568.1
OU094569.1
OU094570.1
OU094571.1
OU094572.1
OU094573.1
OU094574.1
OU094575.1
OU094576.1
OU094577.1
OU094578.1
OU094579.1
OU094580.1
OU094581.1
OU094582.1
OU094583.1
OU094584.1
OU094585.1
OU094586.1
OU094587.1
OU094588.1
OU094589.1
OU094590.1
OU094591.1
OU094592.1
OU094593.1
OU094594.1
OU094595.1
OU094596.1
OU094597.1
OU094598.1
OU094599.1
OU094600.1
OU094601.1
OU094602.1
OU094603.1
OU094604.1
OU094605.1
OU094606.1
OU094607.1
OU094608.1
OU094609.1
OU094610.1
OU094611.1
OU094612.1
OU094613.1
OU094614.1
OU094615.1
OU094616.1
OU094617.1
OU094618.1
OU094619.1
OU094620.1
OU094621.1
OU094622.1
OU094623.1
OU094624.1
OU094625.1
OU094626.1
OU094627.1
OU094628.1
OU094629.1
OU094630.1
OU094631.1
OU094632.1
OU094633.1
OU094634.1
OU094635.1
OU094636.1
OU094637.1
OU094638.1
OU094639.1
OU094640.1
OU094641.1
OU094642.1
OU094643.1
OU094644.1
OU094645.1
OU094646.1
OU094647.1
OU094648.1
OU094649.1
OU094650.1
OU094651.1
OU094652.1
OU094653.1
OU094654.1
OU094655.1
OU094656.1
OU094657.1
OU094658.1
OU094659.1
OU094660.1
OU094661.1
OU094662.1
OU094663.1
OU094664.1
OU094665.1
OU094666.1
OU094667.1
OU094668.1
OU094669.1
OU094670.1
OU094671.1
OU094672.1
OU094673.1
OU094674.1
OU094675.1
OU094676.1
OU094677.1
OU094678.1
OU094679.1
OU094680.1
OU094681.1
OU094682.1
OU094683.1
OU094684.1
OU094685.1
OU094686.1
OU094687.1
OU094688.1
OU094689.1
OU094690.1
OU094691.1
OU094692.1
OU094693.1
OU094694.1
OU094695.1
OU094696.1
OU094697.1
OU094698.1
OU094699.1
OU094700.1
OU094701.1
OU094702.1
OU094703.1
OU094704.1
OU094705.1
OU094706.1
OU094707.1
OU094708.1
OU094709.1
OU094710.1
OU094711.1
OU094712.1
OU094713.1
OU094714.1
OU094715.1
OU094716.1
OU094717.1
OU094718.1
OU094719.1
OU094720.1
OU094721.1
OU094722.1
OU094723.1
OU094724.1
OU094725.1
OU094726.1
OU094727.1
OU094728.1
OU094729.1
OU094730.1
OU094731.1
OU094732.1
OU094733.1
OU094734.1
OU094735.1
OU094736.1
OU094737.1
OU094738.1
OU094739.1
OU094740.1
OU094741.1
OU094742.1
OU094743.1
OU094744.1
OU094745.1
OU094746.1
OU094747.1
OU094748.1
OU094749.1
OU094750.1
OU094751.1
OU094752.1
OU094753.1
OU094754.1
OU094755.1
OU094756.1
OU094757.1
OU094758.1
OU094759.1
OU094760.1
OU094761.1
OU094762.1
OU094763.1
OU094764.1
OU094765.1
OU094766.1
OU094767.1
OU094768.1
OU094769.1
OU094770.1
OU094771.1
OU094772.1
OU094773.1
OU094774.1
OU094775.1
OU094776.1
OU094777.1
OU094778.1
OU094779.1
OU094780.1
OU094781.1
OU094782.1
OU094783.1
OU094784.1
OU094785.1
OU094786.1
OU094787.1
OU094788.1
OU094789.1
OU094790.1
OU094791.1
OU094792.1
OU094793.1
OU094794.1
OU094795.1
OU094796.1
OU094797.1
OU094798.1
OU094799.1
OU094800.1
OU094801.1
OU094802.1
OU094803.1
OU094804.1
OU094805.1
OU094806.1
OU094807.1
OU094808.1
OU094809.1
OU094810.1
OU094811.1
OU094812.1
OU094813.1
OU094814.1
OU094815.1
OU094816.1
OU094817.1
OU094818.1
OU094819.1
OU094820.1
OU094821.1
OU094822.1
OU094823.1
OU094824.1
OU094825.1
OU094826.1
OU094827.1
OU094828.1
OU094829.1
OU094830.1
OU094831.1
OU094832.1
OU094833.1
OU094834.1
OU094835.1
OU094836.1
OU094837.1
OU094838.1
OU094839.1
OU094840.1
OU094841.1
OU094842.1
OU094843.1
OU094844.1
OU094845.1
OU094846.1
OU094847.1
OU094848.1
OU094849.1
OU094850.1
OU094851.1
OU094852.1
OU094853.1
OU094854.1
OU094855.1
OU094856.1
OU094857.1
OU094858.1
OU094859.1
OU094860.1
OU094861.1
OU094862.1
OU094863.1
OU094864.1
OU094865.1
OU094866.1
OU094867.1
OU094868.1
OU094869.1
OU094870.1
OU094871.1
OU094872.1
OU094873.1
OU094874.1
OU094875.1
OU094876.1
OU094877.1
OU094878.1
OU094879.1
OU094880.1
OU094881.1
OU094882.1
OU094883.1
OU094884.1
OU094885.1
OU094886.1
OU094887.1
OU094888.1
OU094889.1
OU094890.1
OU094891.1
OU094892.1
OU094893.1
OU094894.1
OU094895.1
OU094896.1
OU094897.1
OU094898.1
OU094899.1
OU094900.1
OU094901.1
OU094902.1
OU094903.1
OU094904.1
OU094905.1
OU094906.1
OU094907.1
OU094908.1
OU094909.1
OU094910.1
OU094911.1
OU094912.1
OU094913.1
OU094914.1
OU094915.1
OU094916.1
OU094917.1
OU094918.1
OU094919.1
OU094920.1
OU094921.1
OU094922.1
OU094923.1
OU094924.1
OU094925.1
OU094926.1
OU094927.1
OU094928.1
OU094929.1
OU094930.1
OU094931.1
OU094932.1
OU094933.1
OU094934.1
OU094935.1
OU094936.1
OU094937.1
OU094938.1
OU094939.1
OU094940.1
OU094941.1
OU094942.1
OU094943.1
OU094944.1
OU094945.1
OU094946.1
OU094947.1
OU094948.1
OU094949.1
OU094950.1
OU094951.1
OU094952.1
OU094953.1
OU094954.1
OU094955.1
OU094956.1
OU094957.1
OU094958.1
OU094959.1
OU094960.1
OU094961.1
OU094962.1
OU094963.1
OU094964.1
OU094965.1
OU094966.1
OU094967.1
OU094968.1
OU094969.1
OU094970.1
OU094971.1
OU094972.1
OU094973.1
OU094974.1
OU094975.1
OU094976.1
OU094977.1
OU094978.1
OU094979.1
OU094980.1
OU094981.1
OU094982.1
OU094983.1
OU094984.1
OU094985.1
OU094986.1
OU094987.1
OU094988.1
OU094989.1
OU094990.1
OU094991.1
OU094992.1
OU094993.1
OU094994.1
OU094995.1
OU094996.1
OU094997.1
OU094998.1
OU094999.1
OU095000.1
OU095001.1
OU095002.1
OU095003.1
OU095004.1
OU095005.1
OU095006.1
OU095007.1
OU095008.1
OU095009.1
OU095010.1
OU095011.1
OU095012.1
OU095013.1
OU095014.1
OU095015.1
OU095016.1
OU095017.1
OU095018.1
OU095019.1
OU095020.1
OU095021.1
OU095022.1
OU095023.1
OU095024.1
OU095025.1
OU095026.1
OU095027.1
OU095028.1
OU095029.1
OU095030.1
OU095031.1
OU095032.1
OU095033.1
OU095034.1
OU095035.1
OU095036.1
OU095037.1
OU095038.1
OU095039.1
OU095040.1
OU095041.1
OU095042.1
OU095043.1
OU095044.1
OU095045.1
OU095046.1
OU095047.1
OU095048.1
OU095049.1
OU095050.1
OU095051.1
OU095052.1
OU095053.1
OU095054.1
OU095055.1
OU095056.1
OU095057.1
OU095058.1
OU095059.1
OU095060.1
OU095061.1
OU095062.1
OU095063.1
OU095064.1
OU095065.1
OU095066.1
OU095067.1
OU095068.1
OU095069.1
OU095070.1
OU095071.1
OU095072.1
OU095073.1
OU095074.1
OU095075.1
OU095076.1
OU095077.1
OU095078.1
OU095079.1
OU095080.1
OU095081.1
OU095082.1
OU095083.1
OU095084.1
OU095085.1
OU095086.1
OU095087.1
OU095088.1
OU095089.1
OU095090.1
OU095091.1
OU095092.1
OU095093.1
OU095094.1
OU095095.1
OU095096.1
OU095097.1
OU095098.1
OU095099.1
OU095100.1
OU095101.1
OU095102.1
OU095103.1
OU095104.1
OU095105.1
OU095106.1
OU095107.1
OU095108.1
OU095109.1
OU095110.1
OU095111.1
OU095112.1
OU095113.1
OU095114.1
OU095115.1
OU095116.1
OU095117.1
OU095118.1
OU095119.1
OU095120.1
OU095121.1
OU095122.1
OU095123.1
OU095124.1
OU095125.1
OU095126.1
OU095127.1
OU095128.1
OU095129.1
OU095130.1
OU095131.1
OU095132.1
OU095133.1
OU095134.1
OU095135.1
OU095136.1
OU095137.1
OU095138.1
OU095139.1
OU095140.1
OU095141.1
OU095142.1
OU095143.1
OU095144.1
OU095145.1
OU095146.1
OU095147.1
OU095148.1
OU095149.1
OU095150.1
OU095151.1
OU095152.1
OU095153.1
OU095154.1
OU095155.1
OU095156.1
OU095157.1
OU095158.1
OU095159.1
OU095160.1
OU095161.1
OU095162.1
OU095163.1
OU095164.1
OU095165.1
OU095166.1
OU095167.1
OU095168.1
OU095169.1
OU095170.1
OU095171.1
OU095172.1
OU095173.1
OU095174.1
OU095175.1
OU095176.1
OU095177.1
OU095178.1
OU095179.1
OU095180.1
OU095181.1
OU095182.1
OU095183.1
OU095184.1
OU095185.1
OU095186.1
OU095187.1
OU095188.1
OU095189.1
OU095190.1
OU095191.1
OU095192.1
OU095193.1
OU095194.1
OU095195.1
OU095196.1
OU095197.1
OU095198.1
OU095199.1
OU095200.1
OU095201.1
OU095202.1
OU095203.1
OU095204.1
OU095205.1
OU095206.1
OU095207.1
OU095208.1
OU095209.1
OU095210.1
OU095211.1
OU095212.1
OU095213.1
OU095214.1
OU095215.1
OU095216.1
OU095217.1
OU095218.1
OU095219.1
OU095220.1
OU095221.1
OU095222.1
OU095223.1
OU095224.1
OU095225.1
OU095226.1
OU095227.1
OU095228.1
OU095229.1
OU095230.1
OU095231.1
OU095232.1
OU095233.1
OU095234.1
OU095235.1
OU095236.1
OU095237.1
OU095238.1
OU095239.1
OU095240.1
OU095241.1
OU095242.1
OU095243.1
OU095244.1
OU095245.1
OU095246.1
OU095247.1
OU095248.1
OU095249.1
OU095250.1
OU095251.1
OU095252.1
OU095253.1
OU095254.1
OU095255.1
OU095256.1
OU095257.1
OU095258.1
OU095259.1
OU095260.1
OU095261.1
OU095262.1
OU095263.1
OU095264.1
OU095265.1
OU095266.1
OU095267.1
OU095268.1
OU095269.1
OU095270.1
OU095271.1
OU095272.1
OU095273.1
OU095274.1
OU095275.1
OU095276.1
OU095277.1
OU095278.1
OU095279.1
OU095280.1
OU095281.1
OU095282.1
OU095283.1
OU095284.1
OU095285.1
OU095286.1
OU095287.1
OU095288.1
OU095289.1
OU095290.1
OU095291.1
OU095292.1
OU095293.1
OU095294.1
OU095295.1
OU095296.1
OU095297.1
OU095298.1
OU095299.1
OU095300.1
OU095301.1
OU095302.1
OU095303.1
OU095304.1
OU095305.1
OU095306.1
OU095307.1
OU095308.1
OU095309.1
OU095310.1
OU095311.1
OU095312.1
OU095313.1
OU095314.1
OU095315.1
OU095316.1
OU095317.1
OU095318.1
OU095319.1
OU095320.1
OU095321.1
OU095322.1
OU095323.1
OU095324.1
OU095325.1
OU095326.1
OU095327.1
OU095328.1
OU095329.1
OU095330.1
OU095331.1
OU095332.1
OU095333.1
OU095334.1
OU095335.1
OU095336.1
OU095337.1
OU095338.1
OU095339.1
OU095340.1
OU095341.1
OU095342.1
OU095343.1
OU095344.1
OU095345.1
OU095346.1
OU095347.1
OU095348.1
OU095349.1
OU095350.1
OU095351.1
OU095352.1
OU095353.1
OU095354.1
OU095355.1
OU095356.1
OU095357.1
OU095358.1
OU095359.1
OU095360.1
OU095361.1
OU095362.1
OU095363.1
OU095364.1
OU095365.1
OU095366.1
OU095367.1
OU095368.1
OU095369.1
OU095370.1
OU095371.1
OU095372.1
OU095373.1
OU095374.1
OU095375.1
OU095376.1
OU095377.1
OU095378.1
OU095379.1
OU095380.1
OU095381.1
OU095382.1
OU095383.1
OU095384.1
OU095385.1
OU095386.1
OU095387.1
OU095388.1
OU095389.1
OU095390.1
OU095391.1
OU095392.1
OU095393.1
OU095394.1
OU095395.1
OU095396.1
OU095397.1
OU095398.1
OU095399.1
OU095400.1
OU095401.1
OU095402.1
OU095403.1
OU095404.1
OU095405.1
OU095406.1
OU095407.1
OU095408.1
OU095409.1
OU095410.1
OU095411.1
OU095412.1
OU095413.1
OU095414.1
OU095415.1
OU095416.1
OU095417.1
OU095418.1
OU095419.1
OU095420.1
OU095421.1
OU095422.1
OU095423.1
OU095424.1
OU095425.1
OU095426.1
OU095427.1
OU095428.1
OU095429.1
OU095430.1
OU095431.1
OU095432.1
OU095433.1
OU095434.1
OU095435.1
OU095436.1
OU095437.1
OU095438.1
OU095439.1
OU095440.1
OU095441.1
OU095442.1
OU095443.1
OU095444.1
OU095445.1
OU095446.1
OU095447.1
OU095448.1
OU095449.1
OU095450.1
OU095451.1
OU095452.1
OU095453.1
OU095454.1
OU095455.1
OU095456.1
OU095457.1
OU095458.1
OU095459.1
OU095460.1
OU095461.1
OU095462.1
OU095463.1
OU095464.1
OU095465.1
OU095466.1
OU095467.1
OU095468.1
OU095469.1
OU095470.1
OU095471.1
OU095472.1
OU095473.1
OU095474.1
OU095475.1
OU095476.1
OU095477.1
OU095478.1
OU095479.1
OU095480.1
OU095481.1
OU095482.1
OU095483.1
OU095484.1
OU095485.1
OU095486.1
OU095487.1
OU095488.1
OU095489.1
OU095490.1
OU095491.1
OU095492.1
OU095493.1
OU095494.1
OU095495.1
OU095496.1
OU095497.1
OU095498.1
OU095499.1
OU095500.1
OU095501.1
OU095502.1
OU095503.1
OU095504.1
OU095505.1
OU095506.1
OU095507.1
OU095508.1
OU095509.1
OU095510.1
OU095511.1
OU095512.1
OU095513.1
OU095514.1
OU095515.1
OU095516.1
OU095517.1
OU095518.1
OU095519.1
OU095520.1
OU095521.1
OU095522.1
OU095523.1
OU095524.1
OU095525.1
OU095526.1
OU095527.1
OU095528.1
OU095529.1
OU095530.1
OU095531.1
OU095532.1
OU095533.1
OU095534.1
OU095535.1
OU095536.1
OU095537.1
OU095538.1
OU095539.1
OU095540.1
OU095541.1
OU095542.1
OU095543.1
OU095544.1
OU095545.1
OU095546.1
OU095547.1
OU095548.1
OU095549.1
OU095550.1
OU095551.1
OU095552.1
OU095553.1
OU095554.1
OU095555.1
OU095556.1
OU095557.1
OU095558.1
OU095559.1
OU095560.1
OU095561.1
OU095562.1
OU095563.1
OU095564.1
OU095565.1
OU095566.1
OU095567.1
OU095568.1
OU095569.1
OU095570.1
OU095571.1
OU095572.1
OU095573.1
OU095574.1
OU095575.1
OU095576.1
OU095577.1
OU095578.1
OU095579.1
OU095580.1
OU095581.1
OU095582.1
OU095583.1
OU095584.1
OU095585.1
OU095586.1
OU095587.1
OU095588.1
OU095589.1
OU095590.1
OU095591.1
OU095592.1
OU095593.1
OU095594.1
OU095595.1
OU095596.1
OU095597.1
OU095598.1
OU095599.1
OU095600.1
OU095601.1
OU095602.1
OU095603.1
OU095604.1
OU095605.1
OU095606.1
OU095607.1
OU095608.1
OU095609.1
OU095610.1
OU095611.1
OU095612.1
OU095613.1
OU095614.1
OU095615.1
OU095616.1
OU095617.1
OU095618.1
OU095619.1
OU095620.1
OU095621.1
OU095622.1
OU095623.1
OU095624.1
OU095625.1
OU095626.1
OU095627.1
OU095628.1
OU095629.1
OU095630.1
OU095631.1
OU095632.1
OU095633.1
OU095634.1
OU095635.1
OU095636.1
OU095637.1
OU095638.1
OU095639.1
OU095640.1
OU095641.1
OU095642.1
OU095643.1
OU095644.1
OU095645.1
OU095646.1
OU095647.1
OU095648.1
OU095649.1
OU095650.1
OU095651.1
OU095652.1
OU095653.1
OU095654.1
OU095655.1
OU095656.1
OU095657.1
OU095658.1
OU095659.1
OU095660.1
OU095661.1
OU095662.1
OU095663.1
OU095664.1
OU095665.1
OU095666.1
OU095667.1
OU095668.1
OU095669.1
OU095670.1
OU095671.1
OU095672.1
OU095673.1
OU095674.1
OU095675.1
OU095676.1
OU095677.1
OU095678.1
OU095679.1
OU095680.1
OU095681.1
OU095682.1
OU095683.1
OU095684.1
OU095685.1
OU095686.1
OU095687.1
OU095688.1
OU095689.1
OU095690.1
OU095691.1
OU095692.1
OU095693.1
OU095694.1
OU095695.1
OU095696.1
OU095697.1
OU095698.1
OU095699.1
OU095700.1
OU095701.1
OU095702.1
OU095703.1
OU095704.1
OU095705.1
OU095706.1
OU095707.1
OU095708.1
OU095709.1
OU095710.1
OU095711.1
OU095712.1
OU095713.1
OU095714.1
OU095715.1
OU095716.1
OU095717.1
OU095718.1
OU095719.1
OU095720.1
OU095721.1
OU095722.1
OU095723.1
OU095724.1
OU095725.1
OU095726.1
OU095727.1
OU095728.1
OU095729.1
OU095730.1
OU095731.1
OU095732.1
OU095733.1
OU095734.1
OU095735.1
OU095736.1
OU095737.1
OU095738.1
OU095739.1
OU095740.1
OU095741.1
OU095742.1
OU095743.1
OU095744.1
OU095745.1
OU095746.1
OU095747.1
OU095748.1
OU095749.1
OU095750.1
OU095751.1
OU095752.1
OU095753.1
OU095754.1
OU095755.1
OU095756.1
OU095757.1
OU095758.1
OU095759.1
OU095760.1
OU095761.1
OU095762.1
OU095763.1
OU095764.1
OU095765.1
OU095766.1
OU095767.1
OU095768.1
OU095769.1
OU095770.1
OU095771.1
OU095772.1
OU095773.1
OU095774.1
OU095775.1
OU095776.1
OU095777.1
OU095778.1
OU095779.1
OU095780.1
OU095781.1
OU095782.1
OU095783.1
OU095784.1
OU095785.1
OU095786.1
OU095787.1
OU095788.1
OU095789.1
OU095790.1
OU095791.1
OU095792.1
OU095793.1
OU095794.1
OU095795.1
OU095796.1
OU095797.1
OU095798.1
OU095799.1
OU095800.1
OU095801.1
OU095802.1
OU095803.1
OU095804.1
OU095805.1
OU095806.1
OU095807.1
OU095808.1
OU095809.1
OU095810.1
OU095811.1
OU095812.1
OU095813.1
OU095814.1
OU095815.1
OU095816.1
OU095817.1
OU095818.1
OU095819.1
OU095820.1
OU095821.1
OU095822.1
OU095823.1
OU095824.1
OU095825.1
OU095826.1
OU095827.1
OU095828.1
OU095829.1
OU095830.1
OU095831.1
OU095832.1
OU095833.1
OU095834.1
OU095835.1
OU095836.1
OU095837.1
OU095838.1
OU095839.1
OU095840.1
OU095841.1
OU095842.1
OU095843.1
OU095844.1
OU095845.1
OU095846.1
OU095847.1
OU095848.1
OU095849.1
OU095850.1
OU095851.1
OU095852.1
OU095853.1
OU095854.1
OU095855.1
OU095856.1
OU095857.1
OU095858.1
OU095859.1
OU095860.1
OU095861.1
OU095862.1
OU095863.1
OU095864.1
OU095865.1
OU095866.1
OU095867.1
OU095868.1
OU095869.1
OU095870.1
OU095871.1
OU095872.1
OU095873.1
OU095874.1
OU095875.1
OU095876.1
OU095877.1
OU095878.1
OU095879.1
OU095880.1
OU095881.1
OU095882.1
OU095883.1
OU095884.1
OU095885.1
OU095886.1
OU095887.1
OU095888.1
OU095889.1
OU095890.1
OU095891.1
OU095892.1
OU095893.1
OU095894.1
OU095895.1
OU095896.1
OU095897.1
OU095898.1
OU095899.1
OU095900.1
OU095901.1
OU095902.1
OU095903.1
OU095904.1
OU095905.1
OU095906.1
OU095907.1
OU095908.1
OU095909.1
OU095910.1
OU095911.1
OU095912.1
OU095913.1
OU095914.1
OU095915.1
OU095916.1
OU095917.1
OU095918.1
OU095919.1
OU095920.1
OU095921.1
OU095922.1
OU095923.1
OU095924.1
OU095925.1
OU095926.1
OU095927.1
OU095928.1
OU095929.1
OU095930.1
OU095931.1
OU095932.1
OU095933.1
OU095934.1
OU095935.1
OU095936.1
OU095937.1
OU095938.1
OU095939.1
OU095940.1
OU095941.1
OU095942.1
OU095943.1
OU095944.1
OU095945.1
OU095946.1
OU095947.1
OU095948.1
OU095949.1
OU095950.1
OU095951.1
OU095952.1
OU095953.1
OU095954.1
OU095955.1
OU095956.1
OU095957.1
OU095958.1
OU095959.1
OU095960.1
OU095961.1
OU095962.1
OU095963.1
OU095964.1
OU095965.1
OU095966.1
OU095967.1
OU095968.1
OU095969.1
OU095970.1
OU095971.1
OU095972.1
OU095973.1
OU095974.1
OU095975.1
OU095976.1
OU095977.1
OU095978.1
OU095979.1
OU095980.1
OU095981.1
OU095982.1
OU095983.1
OU095984.1
OU095985.1
OU095986.1
OU095987.1
OU095988.1
OU095989.1
OU095990.1
OU095991.1
OU095992.1
OU095993.1
OU095994.1
OU095995.1
OU095996.1
OU095997.1
OU095998.1
OU095999.1
OU096000.1
OU096001.1
OU096002.1
OU096003.1
OU096004.1
OU096005.1
OU096006.1
OU096007.1
OU096008.1
OU096009.1
OU096010.1
OU096011.1
OU096012.1
OU096013.1
OU096014.1
OU096015.1
OU096016.1
OU096017.1
OU096018.1
OU096019.1
OU096020.1
OU096021.1
OU096022.1
OU096023.1
OU096024.1
OU096025.1
OU096026.1
OU096027.1
OU096028.1
OU096029.1
OU096030.1
OU096031.1
OU096032.1
OU096033.1
OU096034.1
OU096035.1
OU096036.1
OU096037.1
OU096038.1
OU096039.1
OU096040.1
OU096041.1
OU096042.1
OU096043.1
OU096044.1
OU096045.1
OU096046.1
OU096047.1
OU096048.1
OU096049.1
OU096050.1
OU096051.1
OU096052.1
OU096053.1
OU096054.1
OU096055.1
OU096056.1
OU096057.1
OU096058.1
OU096059.1
OU096060.1
OU096061.1
OU096062.1
OU096063.1
OU096064.1
OU096065.1
OU096066.1
OU096067.1
OU096068.1
OU096069.1
OU096070.1
OU096071.1
OU096072.1
OU096073.1
OU096074.1
OU096075.1
OU096076.1
OU096077.1
OU096078.1
OU096079.1
OU096080.1
OU096081.1
OU096082.1
OU096083.1
OU096084.1
OU096085.1
OU096086.1
OU096087.1
OU096088.1
OU096089.1
OU096090.1
OU096091.1
OU096092.1
OU096093.1
OU096094.1
OU096095.1
OU096096.1
OU096097.1
OU096098.1
OU096099.1
OU096100.1
OU096101.1
OU096102.1
OU096103.1
OU096104.1
OU096105.1
OU096106.1
OU096107.1
OU096108.1
OU096109.1
OU096110.1
OU096111.1
OU096112.1
OU096113.1
OU096114.1
OU096115.1
OU096116.1
OU096117.1
OU096118.1
OU096119.1
OU096120.1
OU096121.1
OU096122.1
OU096123.1
OU096124.1
OU096125.1
OU096126.1
OU096127.1
OU096128.1
OU096129.1
OU096130.1
OU096131.1
OU096132.1
OU096133.1
OU096134.1
OU096135.1
OU096136.1
OU096137.1
OU096138.1
OU096139.1
OU096140.1
OU096141.1
OU096142.1
OU096143.1
OU096144.1
OU096145.1
OU096146.1
OU096147.1
OU096148.1
OU096149.1
OU096150.1
OU096151.1
OU096152.1
OU096153.1
OU096154.1
OU096155.1
OU096156.1
OU096157.1
OU096158.1
OU096159.1
OU096160.1
OU096161.1
OU096162.1
OU096163.1
OU096164.1
OU096165.1
OU096166.1
OU096167.1
OU096168.1
OU096169.1
OU096170.1
OU096171.1
OU096172.1
OU096173.1
OU096174.1
OU096175.1
OU096176.1
OU096177.1
OU096178.1
OU096179.1
OU096180.1
OU096181.1
OU096182.1
OU096183.1
OU096184.1
OU096185.1
OU096186.1
OU096187.1
OU096188.1
OU096189.1
OU096190.1
OU096191.1
OU096192.1
OU096193.1
OU096194.1
OU096195.1
OU096196.1
OU096197.1
OU096198.1
OU096199.1
OU096200.1
OU096201.1
OU096202.1
OU096203.1
OU096204.1
OU096205.1
OU096206.1
OU096207.1
OU096208.1
OU096209.1
OU096210.1
OU096211.1
OU096212.1
OU096213.1
OU096214.1
OU096215.1
OU096216.1
OU096217.1
OU096218.1
OU096219.1
OU096220.1
OU096221.1
OU096222.1
OU096223.1
OU096224.1
OU096225.1
OU096226.1
OU096227.1
OU096228.1
OU096229.1
OU096230.1
OU096231.1
OU096232.1
OU096233.1
OU096234.1
OU096235.1
OU096236.1
OU096237.1
OU096238.1
OU096239.1
OU096240.1
OU096241.1
OU096242.1
OU096243.1
OU096244.1
OU096245.1
OU096246.1
OU096247.1
OU096248.1
OU096249.1
OU096250.1
OU096251.1
OU096252.1
OU096253.1
OU096254.1
OU096255.1
OU096256.1
OU096257.1
OU096258.1
OU096259.1
OU096260.1
OU096261.1
OU096262.1
OU096263.1
OU096264.1
OU096265.1
OU096266.1
OU096267.1
OU096268.1
OU096269.1
OU096270.1
OU096271.1
OU096272.1
OU096273.1
OU096274.1
OU096275.1
OU096276.1
OU096277.1
OU096278.1
OU096279.1
OU096280.1
OU096281.1
OU096282.1
OU096283.1
OU096284.1
OU096285.1
OU096286.1
OU096287.1
OU096288.1
OU096289.1
OU096290.1
OU096291.1
OU096292.1
OU096293.1
OU096294.1
OU096295.1
OU096296.1
OU096297.1
OU096298.1
OU096299.1
OU096300.1
OU096301.1
OU096302.1
OU096303.1
OU096304.1
OU096305.1
OU096306.1
OU096307.1
OU096308.1
OU096309.1
OU096310.1
OU096311.1
OU096312.1
OU096313.1
OU096314.1
OU096315.1
OU096316.1
OU096317.1
OU096318.1
OU096319.1
OU096320.1
OU096321.1
OU096322.1
OU096323.1
OU096324.1
OU096325.1
OU096326.1
OU096327.1
OU096328.1
OU096329.1
OU096330.1
OU096331.1
OU096332.1
OU096333.1
OU096334.1
OU096335.1
OU096336.1
OU096337.1
OU096338.1
OU096339.1
OU096340.1
OU096341.1
OU096342.1
OU096343.1
OU096344.1
OU096345.1
OU096346.1
OU096347.1
OU096348.1
OU096349.1
OU096350.1
OU096351.1
OU096352.1
OU096353.1
OU096354.1
OU096355.1
OU096356.1
OU096357.1
OU096358.1
OU096359.1
OU096360.1
OU096361.1
OU096362.1
OU096363.1
OU096364.1
OU096365.1
OU096366.1
OU096367.1
OU096368.1
OU096369.1
OU096370.1
OU096371.1
OU096372.1
OU096373.1
OU096374.1
OU096375.1
OU096376.1
OU096377.1
OU096378.1
OU096379.1
OU096380.1
OU096381.1
OU096382.1
OU096383.1
OU096384.1
OU096385.1
OU096386.1
OU096387.1
OU096388.1
OU096389.1
OU096390.1
OU096391.1
OU096392.1
OU096393.1
OU096394.1
OU096395.1
OU096396.1
OU096397.1
OU096398.1
OU096399.1
OU096400.1
OU096401.1
OU096402.1
OU096403.1
OU096404.1
OU096405.1
OU096406.1
OU096407.1
OU096408.1
OU096409.1
OU096410.1
OU096411.1
OU096412.1
OU096413.1
OU096414.1
OU096415.1
OU096416.1
OU096417.1
OU096418.1
OU096419.1
OU096420.1
OU096421.1
OU096422.1
OU096423.1
OU096424.1
OU096425.1
OU096426.1
OU096427.1
OU096428.1
OU096429.1
OU096430.1
OU096431.1
OU096432.1
OU096433.1
OU096434.1
OU096435.1
OU096436.1
OU096437.1
OU096438.1
OU096439.1
OU096440.1
OU096441.1
OU096442.1
OU096443.1
OU096444.1
OU096445.1
OU096446.1
OU096447.1
OU096448.1
OU096449.1
OU096450.1
OU096451.1
OU096452.1
OU096453.1
OU096454.1
OU096455.1
OU096456.1
OU096457.1
OU096458.1
OU096459.1
OU096460.1
OU096461.1
OU096462.1
OU096463.1
OU096464.1
OU096465.1
OU096466.1
OU096467.1
OU096468.1
OU096469.1
OU096470.1
OU096471.1
OU096472.1
OU096473.1
OU096474.1
OU096475.1
OU096476.1
OU096477.1
OU096478.1
OU096479.1
OU096480.1
OU096481.1
OU096482.1
OU096483.1
OU096484.1
OU096485.1
OU096486.1
OU096487.1
OU096488.1
OU096489.1
OU096490.1
OU096491.1
OU096492.1
OU096493.1
OU096494.1
OU096495.1
OU096496.1
OU096497.1
OU096498.1
OU096499.1
OU096500.1
OU096501.1
OU096502.1
OU096503.1
OU096504.1
OU096505.1
OU096506.1
OU096507.1
OU096508.1
OU096509.1
OU096510.1
OU096511.1
LC617191.1
LC617192.1
MN737551.1
MT294722.1
MT463325.1
MT463326.1
MT463327.1
MT463328.1
MT463329.1
MT463330.1
MT499896.1
MT499897.1
MT499898.1
MT501685.1
MT501686.1
MT501687.1
MT501688.1
MT501689.1
MT501690.1
MT501691.1
MT524489.1
MT524490.1
MT524491.1
MT524492.1
MT524493.1
MT524494.1
MT524495.1
MT524496.1
MT524497.1
MT524498.1
MT524499.1
MT524500.1
MT524501.1
MT524502.1
MT524503.1
MT524504.1
MT524505.1
MT524506.1
MT524507.1
MT524508.1
MT524509.1
MT524510.1
MT524511.1
MT524512.1
MT524513.1
MT533598.1
MT533599.1
MT533600.1
MT533601.1
MT533602.1
MT533603.1
MT533604.1
MT533605.1
MT533606.1
MT533607.1
MT533608.1
MT533609.1
MT533610.1
MT533611.1
MT536155.1
MT536156.1
MT536157.1
MT536158.1
MT536159.1
MT536160.1
MT560941.1
MT570350.1
MT570351.1
MT570352.1
MT570353.1
MT570355.1
MT570356.1
MT570357.1
MT570358.1
MT570359.1
MT570360.1
MT570361.1
MT570363.1
MT570364.1
MT570365.1
MT579870.1
MT720781.1
MT747840.1
MT747841.1
MT747842.1
MT747844.1
MT747845.1
MT747846.1
MT747847.1
MT747848.1
MT747849.1
MT747850.1
MT747853.1
MT747854.1
MT747856.1
MT747857.1
MT747858.1
MT747859.1
MT747860.1
MT747861.1
MT747862.1
MT747864.1
MT747865.1
MT747866.1
MT747867.1
MT747868.1
MT747869.1
MT747870.1
MT747871.1
MT747872.1
MT790493.1
MT834515.1
MT882410.1
MT882411.1
MT882412.1
MW015091.1
MW080808.1
MW080809.1
MW080810.1
MW080811.1
MW080812.1
MW080813.1
MW080814.1
MW175892.1
MW175893.1
MW175894.1
MW175895.1
MW175896.1
MW175897.1
MW175898.1
MW175899.1
MW255293.1
MW255294.1
MW255295.1
MW255296.1
MW255298.1
MW255299.1
MW255300.1
MW261751.1
MW261752.1
MW261753.1
MW261754.1
MW261756.1
MW261757.1
MW261758.1
MW261759.1
MW261760.1
MW261761.1
MW261763.1
MW261764.1
MW261765.1
MW261766.1
MW261771.1
MW261772.1
MW261773.1
MW261774.1
MW261776.1
MW261777.1
MW261778.1
MW316419.1
MW582811.1
MW582812.1
MW656171.1
MW784518.1
MW853971.1
MW929746.1
MW929747.1
MW929748.1
MW929749.1
MW929750.1
MW929751.1
MW929752.1
MW929753.1
MW929754.1
MW929755.1
MW981327.1
MZ005093.1
MZ005094.1
MZ005095.1
MZ005096.1
MZ005097.1
MZ005098.1
MZ005099.1
MZ005100.1
MZ005101.1
MZ005102.1
MZ005104.1
MZ005105.1
MZ005106.1
MZ005114.1
MZ005115.1
MZ005117.1
MZ005118.1
MZ005119.1
MZ005120.1
MZ005122.1
MZ005126.1
MZ005127.1
MZ005128.1
MZ005129.1
MZ005130.1
MZ005132.1
MZ005140.1
MZ005142.1
MZ005143.1
MZ005144.1
MZ005145.1
MZ005146.1
MZ005260.1
MZ005261.1
MZ005263.1
MZ005264.1
MZ005265.1
MZ005266.1
MZ005283.1
MZ005284.1
MZ005286.1
MZ005287.1
MZ005288.1
MZ005289.1
MZ005290.1
MZ005291.1
MZ005292.1
MZ005293.1
MZ005294.1
MZ005296.1
MZ013899.1
MZ013907.1
MZ013908.1
MZ013909.1
MZ013917.1
MZ013918.1
MZ221146.1
MZ221147.1
MZ221148.1
MZ221149.1
MZ221150.1
MZ221151.1
MZ221152.1
MZ221153.1
MZ221154.1
MZ305191.1
MZ305192.1
MZ305193.1
MZ305194.1
MZ305195.1
MZ305196.1
MZ305197.1
MZ305198.1
MZ305199.1
MZ305200.1
MZ305201.1
MZ305202.1
MZ305203.1
MZ305204.1
MZ305205.1
MZ305206.1
MZ305207.1
MZ305208.1
MZ305209.1
MZ305210.1
MZ305211.1
MZ305212.1
MZ305213.1
MZ305214.1
MZ305215.1
MZ305216.1
MZ305217.1
MZ305218.1
MZ305219.1
MZ305220.1
MZ305221.1
MZ305222.1
MZ305223.1
MZ305224.1
MZ305225.1
MZ305226.1
MZ305227.1
MZ305228.1
MZ305229.1
MZ305230.1
MZ305231.1
MZ305232.1
MZ305233.1
MZ305234.1
MZ305235.1
MZ305236.1
MZ305237.1
MZ305238.1
MZ305239.1
MZ305240.1
MZ305241.1
MZ305242.1
MZ305243.1
MZ305244.1
MZ305245.1
MZ305246.1
MZ305247.1
MZ305248.1
MZ305249.1
MZ305250.1
MZ305251.1
MZ305252.1
MZ305253.1
MZ305254.1
MZ305255.1
MZ305256.1
MZ305257.1
MZ305258.1
MZ305259.1
MZ305260.1
MZ305482.1
MZ305483.1
MZ305484.1
MZ305485.1
MZ305486.1
MZ305487.1
MZ305488.1
MZ305489.1
MZ305490.1
MZ305491.1
MZ305492.1
MZ305493.1
MZ305494.1
MZ305495.1
MZ305496.1
MZ305497.1
MZ305498.1
MZ305499.1
MZ305500.1
MZ305501.1
MZ310200.1
MZ310203.1
MZ310204.1
MZ310205.1
MZ310207.1
MZ310208.1
MZ310212.1
MZ310213.1
MZ310214.1
MZ310218.1
MZ310219.1
MZ310220.1
MZ310224.1
MZ310225.1
MZ310226.1
MZ310227.1
MZ310229.1
MZ310230.1
MZ310231.1
MZ310232.1
MZ317676.1
MZ317677.1
MZ317678.1
MZ317679.1
MZ317680.1
MZ317681.1
MZ317682.1
MZ317683.1
MZ317684.1
MZ317685.1
MZ317686.1
MZ317687.1
MZ317688.1
MZ317689.1
MZ317690.1
MZ317691.1
MZ317692.1
MZ317693.1
MZ317694.1
MZ317695.1
MZ317696.1
MZ317697.1
MZ317698.1
MZ317699.1
MZ317700.1
MZ317701.1
MZ317702.1
MZ317703.1
MZ317704.1
MZ317705.1
MZ317706.1
MZ317707.1
MZ317708.1
MZ317709.1
MZ317710.1
MZ317711.1
MZ317712.1
MZ317713.1
MZ317714.1
MZ317715.1
MZ317716.1
MZ317717.1
MZ317718.1
MZ317719.1
MZ317720.1
MZ317721.1
MZ317722.1
MZ317723.1
MZ317724.1
MZ317725.1
MZ317726.1
MZ317727.1
MZ317728.1
MZ317729.1
MZ317730.1
MZ317731.1
MZ317732.1
MZ317733.1
MZ317734.1
MZ317735.1
MZ317736.1
MZ317737.1
MZ317738.1
MZ317739.1
MZ317740.1
MZ317741.1
MZ317742.1
MZ317743.1
MZ317744.1
MZ317745.1
MZ317746.1
MZ317747.1
MZ317748.1
MZ317749.1
MZ317750.1
MZ317751.1
MZ317752.1
MZ317753.1
MZ317754.1
MZ317755.1
MZ317756.1
MZ317757.1
MZ317758.1
MZ317759.1
MZ317760.1
MZ317761.1
MZ317762.1
MZ317763.1
MZ317764.1
MZ317765.1
MZ317766.1
MZ317767.1
MZ317768.1
MZ317769.1
MZ317770.1
MZ317771.1
MZ317772.1
MZ317773.1
MZ317774.1
MZ317775.1
MZ317776.1
MZ317777.1
MZ317778.1
MZ317779.1
MZ317780.1
MZ317781.1
MZ317782.1
MZ317783.1
MZ317784.1
MZ317785.1
MZ317786.1
MZ317787.1
MZ317788.1
MZ317789.1
MZ317790.1
MZ317791.1
MZ317792.1
MZ317793.1
MZ317794.1
MZ317795.1
MZ317796.1
MZ317797.1
MZ317798.1
MZ317799.1
MZ317800.1
MZ317801.1
MZ317802.1
MZ317803.1
MZ317804.1
MZ317805.1
MZ317806.1
MZ317807.1
MZ317808.1
MZ317809.1
MZ317810.1
MZ317811.1
MZ317812.1
MZ317813.1
MZ317814.1
MZ317815.1
MZ317816.1
MZ317817.1
MZ317818.1
MZ317819.1
MZ317820.1
MZ317821.1
MZ317822.1
MZ317823.1
MZ317824.1
MZ317825.1
MZ317826.1
MZ317827.1
MZ317828.1
MZ317829.1
MZ317830.1
MZ317831.1
MZ317832.1
MZ317833.1
MZ317834.1
MZ317835.1
MZ317836.1
MZ317837.1
MZ317838.1
MZ317839.1
MZ317840.1
MZ317841.1
MZ317842.1
MZ317843.1
MZ317844.1
MZ317845.1
MZ317846.1
MZ317847.1
MZ317848.1
MZ317849.1
MZ317850.1
MZ317851.1
MZ317852.1
MZ317853.1
MZ317854.1
MZ317855.1
MZ317856.1
MZ317857.1
MZ317858.1
MZ317859.1
MZ317860.1
MZ317861.1
MZ317862.1
MZ317863.1
MZ317864.1
MZ317865.1
MZ317866.1
MZ317867.1
MZ317868.1
MZ317869.1
MZ317870.1
MZ317871.1
MZ317872.1
MZ317873.1
MZ317874.1
MZ317875.1
MZ317876.1
MZ317877.1
MZ317878.1
MZ317879.1
MZ317880.1
MZ317881.1
MZ317882.1
MZ317883.1
MZ317884.1
MZ317885.1
MZ317886.1
MZ317887.1
MZ317890.1
MZ317891.1
MZ317892.1
MZ317893.1
MZ317894.1
MZ317895.1
MZ317896.2
MZ317905.1
MZ317906.1
MZ317907.1
MZ317908.1
MZ317915.1
MZ317916.1
MZ317917.1
MZ317918.1
MZ317919.1
MZ317920.1
MZ317921.1
MZ317922.1
MZ318037.1
MZ318038.1
MZ318159.1
MZ318160.1
MZ318161.1
MZ318201.1
MZ318202.1
MZ318243.1
MZ318244.1
MZ318245.1
MZ318246.1
MZ318253.1
MZ318254.1
MZ318255.1
MZ318262.1
MZ318263.1
MZ318264.1
MZ318265.1
MZ318266.1
MZ318267.1
MZ318268.1
MZ318270.1
MZ318271.1
MZ318277.1
MZ318279.1
MZ318282.1
MZ318283.1
MZ318284.1
MZ318327.1
MZ318328.1
MZ318329.1
MZ318330.1
MZ318331.1
MZ318332.1
MZ318333.1
MZ318334.1
MZ318335.1
MZ318336.1
MZ318337.1
MZ318338.1
MZ318339.1
MZ318340.1
MZ318357.1
MZ318358.1
MZ318359.1
MZ318364.1
MZ318365.1
MZ318366.1
MZ318377.1
MZ318378.1
MZ318383.1
MZ318426.1
MZ318495.1
MZ318496.1
MZ318497.1
MZ318498.1
MZ318499.1
MZ318500.1
MZ318501.1
MZ318502.1
MZ318503.1
MZ318504.1
MZ318505.1
MZ318506.1
MZ318507.1
MZ318508.1
MZ318509.1
MZ318510.1
MZ318511.1
MZ318512.1
MZ318513.1
MZ318514.1
MZ318515.1
MZ318516.1
MZ318517.1
MZ318518.1
MZ318519.1
MZ318520.1
MZ318521.1
MZ318522.1
MZ318523.1
MZ318524.1
MZ318525.1
MZ318526.1
MZ318715.1
MZ318716.1
MZ318717.1
MZ318718.1
MZ318719.1
MZ318720.1
MZ318721.1
MZ318722.1
MZ318723.1
MZ318724.1
MZ318725.1
MZ318726.1
MZ318727.1
MZ318728.1
MZ318729.1
MZ318730.1
MZ318731.1
MZ318732.1
MZ318733.1
MZ318734.1
MZ318735.1
MZ318736.1
MZ318737.1
MZ318738.1
MZ318739.1
MZ318740.1
MZ318741.1
MZ318742.1
MZ318743.1
MZ318744.1
MZ318745.1
MZ318746.1
MZ318747.1
MZ318748.1
MZ318749.1
MZ318750.1
MZ318751.1
MZ318752.1
MZ318753.1
MZ318754.1
MZ318755.1
MZ318756.1
MZ318757.1
MZ318758.1
MZ318759.1
MZ318760.1
MZ318761.1
MZ318762.1
MZ318763.1
MZ318764.1
MZ318765.1
MZ318766.1
MZ318767.1
MZ318768.1
MZ318769.1
MZ318770.1
MZ318771.1
MZ318772.1
MZ318773.1
MZ318774.1
MZ318775.1
MZ318776.1
MZ318777.1
MZ318778.1
MZ318779.1
MZ318780.1
MZ318781.1
MZ318782.1
MZ318783.1
MZ318784.1
MZ318785.1
MZ318786.1
MZ318787.1
MZ318788.1
MZ318789.1
MZ318790.1
MZ318791.1
MZ318792.1
MZ318793.1
MZ318794.1
MZ318795.1
MZ318796.1
MZ318797.1
MZ318798.1
MZ318799.1
MZ318800.1
MZ318801.1
MZ318802.1
MZ318803.1
MZ318804.1
MZ318805.1
MZ318806.1
MZ318807.1
MZ318808.1
MZ318809.1
MZ318810.1
MZ318811.1
MZ318812.1
MZ318813.1
MZ318814.1
MZ318815.1
MZ318816.1
MZ318817.1
MZ318818.1
MZ318819.1
MZ318820.1
MZ318821.1
MZ318822.1
MZ318823.1
MZ318824.1
MZ318825.1
MZ318826.1
MZ318827.1
MZ318828.1
MZ318829.1
MZ318830.1
MZ318831.1
MZ318832.1
MZ318833.1
MZ318834.1
MZ318835.1
MZ318836.1
MZ318837.1
MZ318838.1
MZ318839.1
MZ318840.1
MZ318841.1
MZ318842.1
MZ318843.1
MZ318844.1
MZ318845.1
MZ318846.1
MZ318847.1
MZ318848.1
MZ318849.1
MZ318850.1
MZ318851.1
MZ318852.1
MZ318853.1
MZ318854.1
MZ318855.1
MZ318856.1
MZ318857.1
MZ318858.1
MZ318859.1
MZ318860.1
MZ318861.1
MZ318862.1
MZ318863.1
MZ318864.1
MZ318865.1
MZ318866.1
MZ318867.1
MZ318868.1
MZ318869.1
MZ318870.1
MZ318871.1
MZ318872.1
MZ318873.1
MZ318874.1
MZ318875.1
MZ318876.1
MZ318877.1
MZ318878.1
MZ318879.1
MZ318880.1
MZ318881.1
MZ318882.1
MZ318883.1
MZ318884.1
MZ318885.1
MZ318886.1
MZ318887.1
MZ318888.1
MZ318889.1
MZ318890.1
MZ318891.1
MZ318892.1
MZ318893.1
MZ318894.1
MZ318895.1
MZ318896.1
MZ318897.1
MZ318898.1
MZ318899.1
MZ318900.1
MZ318901.1
MZ318902.1
MZ318903.1
MZ318904.1
MZ318905.1
MZ318906.1
MZ318907.1
MZ318908.1
MZ318909.1
MZ318910.1
MZ318911.1
MZ318912.1
MZ318913.1
MZ318914.1
MZ318915.1
MZ318916.1
MZ318917.1
MZ318918.1
MZ318919.1
MZ318920.1
MZ318921.1
MZ318922.1
MZ318923.1
MZ318924.1
MZ318925.1
MZ318926.1
MZ318927.1
MZ318928.1
MZ318929.1
MZ318930.1
MZ318931.1
MZ318932.1
MZ318933.1
MZ318934.1
MZ318935.1
MZ318936.1
MZ318937.1
MZ318938.1
MZ318939.1
MZ318940.1
MZ318941.1
MZ318942.1
MZ318943.1
MZ318944.1
MZ318945.1
MZ318946.1
MZ318947.1
MZ318948.1
MZ318949.1
MZ318950.1
MZ318951.1
MZ318952.1
MZ318953.1
MZ318954.1
MZ318955.1
MZ318956.1
MZ318957.1
MZ318958.1
MZ318959.1
MZ318960.1
MZ318961.1
MZ318962.1
MZ318963.1
MZ318964.1
MZ318965.1
MZ318966.1
MZ318967.1
MZ318968.1
MZ318969.1
MZ318970.1
MZ318971.1
MZ318972.1
MZ318973.1
MZ318974.1
MZ318975.1
MZ318976.1
MZ318977.1
MZ318978.1
MZ318979.1
MZ318980.1
MZ318981.1
MZ318982.1
MZ318983.1
MZ318984.1
MZ318985.1
MZ318986.1
MZ318987.1
MZ318988.1
MZ318989.1
MZ318990.1
MZ318991.1
MZ318992.1
MZ318993.1
MZ318994.1
MZ318995.1
MZ318996.1
MZ318997.1
MZ318998.1
MZ318999.1
MZ319000.1
MZ319001.1
MZ319002.1
MZ319003.1
MZ319004.1
MZ319005.1
MZ319006.1
MZ319007.1
MZ319008.1
MZ319009.1
MZ319010.1
MZ319011.1
MZ319012.1
MZ319013.1
MZ319014.1
MZ319015.1
MZ319016.1
MZ319017.1
MZ319018.1
MZ319019.1
MZ319020.1
MZ319021.1
MZ319022.1
MZ319023.1
MZ319024.1
MZ319025.1
MZ319026.1
MZ319027.1
MZ319028.1
MZ319029.1
MZ319030.1
MZ319031.1
MZ319032.1
MZ319033.1
MZ319034.1
MZ319035.1
MZ319036.1
MZ319037.1
MZ319038.1
MZ319039.1
MZ319040.1
MZ319041.1
MZ319042.1
MZ319043.1
MZ319044.1
MZ319045.1
MZ319046.1
MZ319047.1
MZ319048.1
MZ319049.1
MZ319050.1
MZ319051.1
MZ319052.1
MZ319053.1
MZ319054.1
MZ319055.1
MZ319056.1
MZ319057.1
MZ319058.1
MZ319059.1
MZ319060.1
MZ319061.1
MZ319062.1
MZ319063.1
MZ319064.1
MZ319065.1
MZ319066.1
MZ319067.1
MZ319068.1
MZ319069.1
MZ319070.1
MZ319071.1
MZ319072.1
MZ319073.1
MZ319074.1
MZ319075.1
MZ319076.1
MZ319077.1
MZ319078.1
MZ319079.1
MZ319080.1
MZ319081.1
MZ319082.1
MZ319083.1
MZ319084.1
MZ319085.1
MZ319086.1
MZ319088.1
MZ319089.1
MZ319090.1
MZ319091.1
MZ319092.1
MZ319093.1
MZ319094.1
MZ319095.1
MZ319096.1
MZ319097.1
MZ319098.1
MZ319099.1
MZ319100.1
MZ319101.1
MZ319102.1
MZ319103.1
MZ319104.1
MZ319105.1
MZ319106.1
MZ319107.1
MZ319108.1
MZ319109.1
MZ319110.1
MZ319111.1
MZ319112.1
MZ319113.1
MZ319114.1
MZ319115.1
MZ319116.1
MZ319117.1
MZ319118.1
MZ319119.1
MZ319120.1
MZ319121.1
MZ319122.1
MZ319123.1
MZ319124.1
MZ319125.1
MZ319126.1
MZ319127.1
MZ319128.1
MZ319129.1
MZ319130.1
MZ319131.1
MZ319132.1
MZ319133.1
MZ319134.1
MZ319135.1
MZ319136.1
MZ319137.1
MZ319138.1
MZ319139.1
MZ319140.1
MZ319141.1
MZ319142.1
MZ319143.1
MZ319144.1
MZ319145.1
MZ319146.1
MZ319147.1
MZ319148.1
MZ319149.1
MZ319150.1
MZ319151.1
MZ319152.1
MZ319153.1
MZ319154.1
MZ319155.1
MZ319156.1
MZ319157.1
MZ319158.1
MZ319159.1
MZ319160.1
MZ319161.1
MZ319162.1
MZ319163.1
MZ319164.1
MZ319165.1
MZ319166.1
MZ319167.1
MZ319168.1
MZ319169.1
MZ319170.1
MZ319171.1
MZ319172.1
MZ319173.1
MZ319174.1
MZ319175.1
MZ319176.1
MZ319177.1
MZ319178.1
MZ319179.1
MZ319180.1
MZ319181.1
MZ319182.1
MZ319183.1
MZ319184.1
MZ319185.1
MZ319186.1
MZ319187.1
MZ319188.1
MZ319189.1
MZ319190.1
MZ319191.1
MZ319192.1
MZ319193.1
MZ319194.1
MZ319195.1
MZ319196.1
MZ319197.1
MZ319198.1
MZ319199.1
MZ319200.1
MZ319201.1
MZ319202.1
MZ319203.1
MZ319204.1
MZ319205.1
MZ319206.1
MZ319207.1
MZ319208.1
MZ319209.1
MZ319210.1
MZ319211.1
MZ319212.1
MZ319213.1
MZ319214.1
MZ319215.1
MZ319216.1
MZ319217.1
MZ319218.1
MZ319219.1
MZ319220.1
MZ319221.1
MZ319222.1
MZ319223.1
MZ319224.1
MZ319225.1
MZ319226.1
MZ319227.1
MZ319228.1
MZ319229.1
MZ319230.1
MZ319231.1
MZ319232.1
MZ319233.1
MZ319234.1
MZ319235.1
MZ319236.1
MZ319237.1
MZ319238.1
MZ319239.1
MZ319240.1
MZ319241.1
MZ319242.1
MZ319243.1
MZ319244.1
MZ319245.1
MZ319246.1
MZ319247.1
MZ319248.1
MZ319249.1
MZ319250.1
MZ319251.1
MZ319252.1
MZ319253.1
MZ319254.1
MZ319255.1
MZ319256.1
MZ319257.1
MZ319258.1
MZ319259.1
MZ319260.1
MZ319261.1
MZ319262.1
MZ319263.1
MZ319264.1
MZ319265.1
MZ319266.1
MZ319267.1
MZ319268.1
MZ319269.1
MZ319270.1
MZ319271.1
MZ319272.1
MZ319273.1
MZ319274.1
MZ319275.1
MZ319276.1
MZ319277.1
MZ319278.1
MZ319279.1
MZ319280.1
MZ319281.1
MZ319282.1
MZ319283.1
MZ319284.1
MZ319285.1
MZ319286.1
MZ319287.1
MZ319288.1
MZ319289.1
MZ319290.1
MZ319291.1
MZ319292.1
MZ319293.1
MZ319294.1
MZ319295.1
MZ319296.1
MZ319297.1
MZ319298.1
MZ319299.1
MZ319300.1
MZ319301.1
MZ319302.1
MZ319303.1
MZ319304.1
MZ319305.1
MZ319306.1
MZ319307.1
MZ319308.1
MZ319309.1
MZ319310.1
MZ319311.1
MZ319312.1
MZ319313.1
MZ319314.1
MZ319315.1
MZ319316.1
MZ319317.1
MZ319318.1
MZ319319.1
MZ319320.1
MZ319321.1
MZ319322.1
MZ319323.1
MZ319324.1
MZ319325.1
MZ319326.1
MZ319327.1
MZ319328.1
MZ319329.1
MZ319330.1
MZ319331.1
MZ319332.1
MZ319333.1
MZ319334.1
MZ319335.1
MZ319336.1
MZ319337.1
MZ319338.1
MZ319339.1
MZ319340.1
MZ319341.1
MZ319342.1
MZ319343.1
MZ319344.1
MZ319345.1
MZ319346.1
MZ319347.1
MZ319348.1
MZ319349.1
MZ319350.1
MZ319351.1
MZ319352.1
MZ319353.1
MZ319354.1
MZ319355.1
MZ319356.1
MZ319357.1
MZ319358.1
MZ319359.1
MZ319360.1
MZ319361.1
MZ319362.1
MZ319363.1
MZ319364.1
MZ319365.1
MZ319366.1
MZ319367.1
MZ319368.1
MZ319369.1
MZ319370.1
MZ319371.1
MZ319372.1
MZ319373.1
MZ319374.1
MZ319375.1
MZ319376.1
MZ319396.1
MZ319397.1
MZ319398.1
MZ319399.1
MZ319400.1
MZ319401.1
MZ319402.1
MZ319403.1
MZ319404.1
MZ319405.1
MZ319406.1
MZ319407.1
MZ319408.1
MZ319409.1
MZ319410.1
MZ319411.1
MZ319412.1
MZ319413.1
MZ319414.1
MZ319415.1
MZ319416.1
MZ319417.1
MZ319418.1
MZ319419.1
MZ319420.1
MZ319421.1
MZ319422.1
MZ319423.1
MZ319424.1
MZ319425.1
MZ319426.1
MZ319427.1
MZ319428.1
MZ319429.1
MZ319430.1
MZ319431.1
MZ319432.1
MZ319433.1
MZ319434.1
MZ319435.1
MZ319436.1
MZ319437.1
MZ319438.1
MZ319439.1
MZ319440.1
MZ319441.1
MZ319502.1
MZ319503.1
MZ319504.1
MZ319505.1
MZ319506.1
MZ319507.1
MZ319508.1
MZ319509.1
MZ319510.1
MZ319511.1
MZ319512.1
MZ319513.1
MZ319514.1
MZ319515.1
MZ319516.1
MZ319517.1
MZ319518.1
MZ319519.1
MZ319520.1
MZ319521.1
MZ319522.1
MZ319523.1
MZ319524.1
MZ319525.1
MZ319526.1
MZ319527.1
MZ319528.1
MZ319529.1
MZ319530.1
MZ319531.1
MZ319532.1
MZ319533.1
MZ319534.1
MZ319535.1
MZ319536.1
MZ319537.1
MZ319538.1
MZ319539.1
MZ319540.1
MZ319541.1
MZ319542.1
MZ319543.1
MZ319544.1
MZ319545.1
MZ319546.1
MZ319547.1
MZ319548.1
MZ319549.1
MZ319550.1
MZ319551.1
MZ319552.1
MZ319553.1
MZ319554.1
MZ319555.1
MZ319556.1
MZ319557.1
MZ319558.1
MZ319559.1
MZ319560.1
MZ319561.1
MZ319562.1
MZ319563.1
MZ319564.1
MZ319565.1
MZ319566.1
MZ319567.1
MZ319568.1
MZ319569.1
MZ319570.1
MZ319571.1
MZ319572.1
MZ319573.1
MZ319574.1
MZ319575.1
MZ319576.1
MZ319577.1
MZ319578.1
MZ319579.1
MZ319580.1
MZ319581.1
MZ319582.1
MZ319583.1
MZ319584.1
MZ319585.1
MZ319586.1
MZ319587.1
MZ319588.1
MZ319589.1
MZ319590.1
MZ319591.1
MZ319592.1
MZ319593.1
MZ319594.1
MZ319595.1
MZ319596.1
MZ319597.1
MZ319598.1
MZ319599.1
MZ319600.1
MZ319601.1
MZ319602.1
MZ319603.1
MZ319604.1
MZ319605.1
MZ319606.1
MZ319607.1
MZ319608.1
MZ319609.1
MZ319610.1
MZ319611.1
MZ319612.1
MZ319613.1
MZ319614.1
MZ319615.1
MZ319616.1
MZ319617.1
MZ319618.1
MZ319619.1
MZ319620.1
MZ319621.1
MZ319622.1
MZ319623.1
MZ319624.1
MZ319625.1
MZ319626.1
MZ319627.1
MZ319628.1
MZ319629.1
MZ319630.1
MZ319631.1
MZ319632.1
MZ319633.1
MZ319634.1
MZ319635.1
MZ319636.1
MZ319637.1
MZ319638.1
MZ319639.1
MZ319640.1
MZ319641.1
MZ319642.1
MZ319643.1
MZ319644.1
MZ319645.1
MZ319646.1
MZ319647.1
MZ319648.1
MZ319649.1
MZ319650.1
MZ319651.1
MZ319652.1
MZ319653.1
MZ319654.1
MZ319655.1
MZ319656.1
MZ319657.1
MZ319658.1
MZ319659.1
MZ319660.1
MZ319661.1
MZ319662.1
MZ319663.1
MZ319664.1
MZ319665.1
MZ319666.1
MZ319667.1
MZ319668.1
MZ319669.1
MZ319670.1
MZ319671.1
MZ319672.1
MZ319673.1
MZ319674.1
MZ319675.1
MZ319676.1
MZ319677.1
MZ319678.1
MZ319679.1
MZ319680.1
MZ319681.1
MZ319682.1
MZ319683.1
MZ319684.1
MZ319685.1
MZ319686.1
MZ319687.1
MZ319688.1
MZ319689.1
MZ319690.1
MZ319691.1
MZ319692.1
MZ319693.1
MZ319694.1
MZ319695.1
MZ319696.1
MZ319697.1
MZ319698.1
MZ319699.1
MZ319700.1
MZ319701.1
MZ319702.1
MZ319703.1
MZ319704.1
MZ319705.1
MZ319706.1
MZ319707.1
MZ319708.1
MZ319709.1
MZ319710.1
MZ319711.1
MZ319712.1
MZ319713.1
MZ319714.1
MZ319715.1
MZ319716.1
MZ319717.1
MZ319718.1
MZ319719.1
MZ319720.1
MZ319721.1
MZ319722.1
MZ319723.1
MZ319724.1
MZ319725.1
MZ319726.1
MZ319727.1
MZ319728.1
MZ319729.1
MZ319730.1
MZ319731.1
MZ319732.1
MZ319733.1
MZ319734.1
MZ319735.1
MZ319736.1
MZ319737.1
MZ319738.1
MZ319739.1
MZ319740.1
MZ319741.1
MZ319742.1
MZ319743.1
MZ319744.1
MZ319745.1
MZ319746.1
MZ319747.1
MZ319748.1
MZ319749.1
MZ319750.1
MZ319751.1
MZ319752.1
MZ319753.1
MZ319754.1
MZ319755.1
MZ319756.1
MZ319757.1
MZ319758.1
MZ319759.1
MZ319760.1
MZ319761.1
MZ319762.1
MZ319763.1
MZ319764.1
MZ319765.1
MZ319766.1
MZ319767.1
MZ319768.1
MZ319769.1
MZ319770.1
MZ319771.1
MZ319772.1
MZ319773.1
MZ319774.1
MZ319775.1
MZ319776.1
MZ319777.1
MZ319778.1
MZ319779.1
MZ319780.1
MZ319781.1
MZ319782.1
MZ319783.1
MZ319784.1
MZ319785.1
MZ319786.1
MZ319787.1
MZ319788.1
MZ319789.1
MZ319790.1
MZ319791.1
MZ319792.1
MZ319793.1
MZ319794.1
MZ319795.1
MZ319796.1
MZ319797.1
MZ319798.1
MZ319799.1
MZ319800.1
MZ319801.1
MZ319802.1
MZ319803.1
MZ319804.1
MZ319805.1
MZ319806.1
MZ319807.1
MZ319808.1
MZ319809.1
MZ319810.1
MZ319811.1
MZ319812.1
MZ319813.1
MZ319814.1
MZ319815.1
MZ319816.1
MZ319817.1
MZ319818.1
MZ319819.1
MZ319820.1
MZ319821.1
MZ319822.1
MZ319823.1
MZ319824.1
MZ319825.1
MZ319826.1
MZ319827.1
MZ319828.1
MZ319829.1
MZ319830.1
MZ319831.1
MZ319832.1
MZ319833.1
MZ319834.1
MZ319835.1
MZ319836.1
MZ319837.1
MZ319838.1
MZ319839.1
MZ319840.1
MZ319841.1
MZ319842.1
MZ319843.1
MZ319844.1
MZ319845.1
MZ319846.1
MZ319847.1
MZ319848.1
MZ319849.1
MZ319850.1
MZ319851.1
MZ319852.1
MZ319853.1
MZ319854.1
MZ319855.1
MZ319856.1
MZ319857.1
MZ319858.1
MZ319859.1
MZ319860.1
MZ319861.1
MZ319862.1
MZ319863.1
MZ319864.1
MZ319865.1
MZ319866.1
MZ319867.1
MZ319868.1
MZ319869.1
MZ319870.1
MZ319871.1
MZ319872.1
MZ319873.1
MZ319874.1
MZ319875.1
MZ319876.1
MZ319877.1
MZ319878.1
MZ319879.1
MZ319880.1
MZ319881.1
MZ319882.1
MZ319883.1
MZ319884.1
MZ319885.1
MZ319886.1
MZ319887.1
MZ319888.1
MZ319889.1
MZ319890.1
MZ319891.1
MZ319892.1
MZ319893.1
MZ319894.1
MZ319895.1
MZ319896.1
MZ319897.1
MZ319898.1
MZ319899.1
MZ319900.1
MZ319901.1
MZ319902.1
MZ319903.1
MZ319904.1
MZ319905.1
MZ319906.1
MZ319907.1
MZ319908.1
MZ319909.1
MZ319910.1
MZ319911.1
MZ319912.1
MZ319913.1
MZ319914.1
MZ319915.1
MZ319916.1
MZ319917.1
MZ319918.1
MZ319919.1
MZ319920.1
MZ319921.1
MZ319922.1
MZ319923.1
MZ319924.1
MZ319925.1
MZ319926.1
MZ319927.1
MZ319928.1
MZ319929.1
MZ319930.1
MZ319931.1
MZ319932.1
MZ319933.1
MZ319934.1
MZ319935.1
MZ319936.1
MZ319937.1
MZ319938.1
MZ319939.1
MZ319940.1
MZ319941.1
MZ319942.1
MZ319943.1
MZ319944.1
MZ319945.1
MZ319946.1
MZ319947.1
MZ319948.1
MZ319949.1
MZ319950.1
MZ319951.1
MZ319952.1
MZ319953.1
MZ319954.1
MZ319955.1
MZ319956.1
MZ319957.1
MZ319958.1
MZ319959.1
MZ319960.1
MZ319961.1
MZ319962.1
MZ319963.1
MZ319964.1
MZ319965.1
MZ319966.1
MZ319967.1
MZ319968.1
MZ319969.1
MZ319970.1
MZ319971.1
MZ319972.1
MZ319973.1
MZ319974.1
MZ319975.1
MZ319976.1
MZ319977.1
MZ319978.1
MZ319979.1
MZ319980.1
MZ319981.1
MZ319982.1
MZ319983.1
MZ319984.1
MZ319985.1
MZ319986.1
MZ319987.1
MZ319988.1
MZ319989.1
MZ319990.1
MZ319991.1
MZ319992.1
MZ319993.1
MZ319994.1
MZ319995.1
MZ319996.1
MZ319997.1
MZ319998.1
MZ319999.1
MZ320000.1
MZ320001.1
MZ320002.1
MZ320003.1
MZ320004.1
MZ320005.1
MZ320006.1
MZ320007.1
MZ320008.1
MZ320009.1
MZ320010.1
MZ320011.1
MZ320012.1
MZ320013.1
MZ320014.1
MZ320015.1
MZ320016.1
MZ320017.1
MZ320018.1
MZ320019.1
MZ320020.1
MZ320021.1
MZ320022.1
MZ320023.1
MZ320024.1
MZ320025.1
MZ320026.1
MZ320027.1
MZ320028.1
MZ320029.1
MZ320030.1
MZ320031.1
MZ320032.1
MZ320033.1
MZ320034.1
MZ320035.1
MZ320036.1
MZ320037.1
MZ320038.1
MZ320039.1
MZ320040.1
MZ320041.1
MZ320042.1
MZ320043.1
MZ320044.1
MZ320045.1
MZ320046.1
MZ320047.1
MZ320048.1
MZ320049.1
MZ320050.1
MZ320051.1
MZ320052.1
MZ320053.1
MZ320054.1
MZ320055.1
MZ320056.1
MZ320057.1
MZ320058.1
MZ320059.1
MZ320060.1
MZ320061.1
MZ320062.1
MZ320063.1
MZ320064.1
MZ320065.1
MZ320066.1
MZ320067.1
MZ320068.1
MZ320069.1
MZ320070.1
MZ320071.1
MZ320072.1
MZ320073.1
MZ320074.1
MZ320075.1
MZ320076.1
MZ320077.1
MZ320078.1
MZ320079.1
MZ320080.1
MZ320081.1
MZ320082.1
MZ320083.1
MZ320084.1
MZ320085.1
MZ320086.1
MZ320087.1
MZ320088.1
MZ320089.1
MZ320090.1
MZ320091.1
MZ320092.1
MZ320093.1
MZ320094.1
MZ320095.1
MZ320096.1
MZ320097.1
MZ320098.1
MZ320099.1
MZ320100.1
MZ320101.1
MZ320102.1
MZ320103.1
MZ320104.1
MZ320105.1
MZ320106.1
MZ320107.1
MZ320108.1
MZ320109.1
MZ320110.1
MZ320111.1
MZ320112.1
MZ320113.1
MZ320114.1
MZ320115.1
MZ320116.1
MZ320117.1
MZ320118.1
MZ320119.1
MZ320120.1
MZ320121.1
MZ320122.1
MZ320123.1
MZ320124.1
MZ320125.1
MZ320126.1
MZ320127.1
MZ320128.1
MZ320129.1
MZ320130.1
MZ320131.1
MZ320132.1
MZ320133.1
MZ320134.1
MZ320135.1
MZ320136.1
MZ320137.1
MZ320138.1
MZ320139.1
MZ320140.1
MZ320141.1
MZ320142.1
MZ320143.1
MZ320144.1
MZ320145.1
MZ320146.1
MZ320147.1
MZ320148.1
MZ320149.1
MZ320150.1
MZ320151.1
MZ320152.1
MZ320153.1
MZ320154.1
MZ320155.1
MZ320156.1
MZ320157.1
MZ320158.1
MZ320159.1
MZ320160.1
MZ320161.1
MZ320162.1
MZ320163.1
MZ320164.1
MZ320165.1
MZ320166.1
MZ320167.1
MZ320168.1
MZ320169.1
MZ320170.1
MZ320171.1
MZ320172.1
MZ320173.1
MZ320174.1
MZ320175.1
MZ320176.1
MZ320177.1
MZ320178.1
MZ320179.1
MZ320180.1
MZ320181.1
MZ320182.1
MZ320183.1
MZ320184.1
MZ320185.1
MZ320186.1
MZ320218.1
MZ320219.1
MZ320220.1
MZ320221.1
MZ320222.1
MZ320223.1
MZ320224.1
MZ320225.1
MZ320226.1
MZ320227.1
MZ320228.1
MZ320229.1
MZ320230.1
MZ320231.1
MZ320232.1
MZ320233.1
MZ320234.1
MZ320235.1
MZ320236.1
MZ320237.1
MZ320238.1
MZ320239.1
MZ320240.1
MZ320241.1
MZ320242.1
MZ320243.1
MZ320244.1
MZ320245.1
MZ320246.1
MZ320247.1
MZ320248.1
MZ320249.1
MZ320250.1
MZ320251.1
MZ320252.1
MZ320253.1
MZ320254.1
MZ320255.1
MZ320256.1
MZ320257.1
MZ320258.1
MZ320259.1
MZ320260.1
MZ320261.1
MZ320262.1
MZ320263.1
MZ320264.1
MZ320265.1
MZ320266.1
MZ320267.1
MZ320268.1
MZ320269.1
MZ320270.1
MZ320271.1
MZ320272.1
MZ320273.1
MZ320274.1
MZ320275.1
MZ320276.1
MZ320277.1
MZ320278.1
MZ320279.1
MZ320280.1
MZ320281.1
MZ320282.1
MZ320283.1
MZ320284.1
MZ320285.1
MZ320286.1
MZ320287.1
MZ320288.1
MZ320289.1
MZ320290.1
MZ320291.1
MZ320292.1
MZ320293.1
MZ320294.1
MZ320295.1
MZ320296.1
MZ320297.1
MZ320298.1
MZ320299.1
MZ320300.1
MZ320301.1
MZ320302.1
MZ320303.1
MZ320304.1
MZ320305.1
MZ320306.1
MZ320307.1
MZ320308.1
MZ320309.1
MZ320310.1
MZ320311.1
MZ320312.1
MZ320313.1
MZ320314.1
MZ320315.1
MZ320316.1
MZ320317.1
MZ320318.1
MZ320319.1
MZ320320.1
MZ320321.1
MZ320322.1
MZ320323.1
MZ320324.1
MZ320347.1
MZ320348.1
MZ320349.1
MZ320350.1
MZ320351.1
MZ320352.1
MZ320353.1
MZ320354.1
MZ320355.1
MZ320356.1
MZ320357.1
MZ320358.1
MZ320359.1
MZ320360.1
MZ320361.1
MZ320362.1
MZ320363.1
MZ320364.1
MZ320365.1
MZ320366.1
MZ320367.1
MZ320368.1
MZ320369.1
MZ320370.1
MZ320371.1
MZ320372.1
MZ320373.1
MZ320374.1
MZ320375.1
MZ320376.1
MZ320377.1
MZ320378.1
MZ320379.1
MZ320380.1
MZ320381.1
MZ320382.1
MZ320383.1
MZ320384.1
MZ320385.1
MZ320386.1
MZ320387.1
MZ320388.1
MZ320389.1
MZ320390.1
MZ320391.1
MZ320392.1
MZ320393.1
MZ320394.1
MZ320395.1
MZ320396.1
MZ320397.1
MZ320398.1
MZ320399.1
MZ320400.1
MZ320401.1
MZ320402.1
MZ320403.1
MZ320404.1
MZ320405.1
MZ320406.1
MZ320407.1
MZ320408.1
MZ320409.1
MZ320410.1
MZ320411.1
MZ320412.1
MZ320413.1
MZ320414.1
MZ320415.1
MZ320416.1
MZ320417.1
MZ320418.1
MZ320419.1
MZ320420.1
MZ320421.1
MZ320422.1
MZ320423.1
MZ320424.1
MZ320425.1
MZ320426.1
MZ320427.1
MZ320428.1
MZ320429.1
MZ320430.1
MZ320431.1
MZ320432.1
MZ320433.1
MZ320434.1
MZ320435.1
MZ320436.1
MZ320437.1
MZ320438.1
MZ320439.1
MZ320440.1
MZ320441.1
MZ320442.1
MZ320443.1
MZ320444.1
MZ320445.1
MZ320446.1
MZ320447.1
MZ320448.1
MZ320449.1
MZ320450.1
MZ320451.1
MZ320452.1
MZ320453.1
MZ320454.1
MZ320455.1
MZ320456.1
MZ320457.1
MZ320458.1
MZ320459.1
MZ320460.1
MZ320461.1
MZ320462.1
MZ320463.1
MZ320464.1
MZ320465.1
MZ320466.1
MZ320467.1
MZ320468.1
MZ320469.1
MZ320470.1
MZ320471.1
MZ320472.1
MZ320473.1
MZ320474.1
MZ320475.1
MZ320476.1
MZ320477.1
MZ320478.1
MZ320479.1
MZ320480.1
MZ320481.1
MZ320482.1
MZ320483.1
MZ320484.1
MZ320485.1
MZ320486.1
MZ320487.1
MZ320488.1
MZ320489.1
MZ320490.1
MZ320491.1
MZ320492.1
MZ320493.1
MZ320494.1
MZ320495.1
MZ320496.1
MZ320497.1
MZ320498.1
MZ320499.1
MZ320500.1
MZ320501.1
MZ320502.1
MZ320503.1
MZ320504.1
MZ320505.1
MZ320506.1
MZ320507.1
MZ320508.1
MZ320509.1
MZ320510.1
MZ320511.1
MZ320512.1
MZ320513.1
MZ320514.1
MZ320515.1
MZ320516.1
MZ320517.1
MZ320518.1
MZ320519.1
MZ320520.1
MZ320521.1
MZ320522.1
MZ320523.1
MZ320527.1
MZ320528.1
MZ320529.1
MZ320530.1
MZ320531.1
MZ320532.1
MZ320533.1
MZ320534.1
MZ320535.1
MZ320536.1
MZ320537.1
MZ320538.1
MZ320539.1
MZ320540.1
MZ320541.1
MZ320542.1
MZ320543.1
MZ320544.1
MZ320545.1
MZ320546.1
MZ320547.1
MZ320548.1
MZ320549.1
MZ320550.1
MZ320551.1
MZ320552.1
MZ320553.1
MZ320554.1
MZ320555.1
MZ320556.1
MZ320557.1
MZ320558.1
MZ320559.1
MZ320560.1
MZ320561.1
MZ320562.1
MZ320563.1
MZ320564.1
MZ320565.1
MZ320566.1
MZ320567.1
MZ320568.1
MZ320569.1
MZ320570.1
MZ320571.1
MZ320572.1
MZ320573.1
MZ320574.1
MZ320575.1
MZ320576.1
MZ320577.1
MZ320578.1
MZ320579.1
MZ320580.1
MZ320581.1
MZ320582.1
MZ320583.1
MZ320584.1
MZ320585.1
MZ320586.1
MZ320587.1
MZ320588.1
MZ320589.1
MZ320590.1
MZ320591.1
MZ320592.1
MZ320593.1
MZ320594.1
MZ320595.1
MZ320596.1
MZ320597.1
MZ320598.1
MZ320599.1
MZ320600.1
MZ320601.1
MZ320602.1
MZ320603.1
MZ320604.1
MZ320605.1
MZ320606.1
MZ320607.1
MZ320608.1
MZ320609.1
MZ320610.1
MZ320611.1
MZ320612.1
MZ320613.1
MZ320614.1
MZ320615.1
MZ320616.1
MZ320617.1
MZ320618.1
MZ320619.1
MZ320620.1
MZ320621.1
MZ320622.1
MZ320623.1
MZ320624.1
MZ320625.1
MZ320626.1
MZ320627.1
MZ320628.1
MZ320629.1
MZ320630.1
MZ320631.1
MZ320632.1
MZ320633.1
MZ320634.1
MZ320635.1
MZ320636.1
MZ320637.1
MZ320638.1
MZ320639.1
MZ320640.1
MZ320641.1
MZ320642.1
MZ320643.1
MZ320644.1
MZ320645.1
MZ320646.1
MZ320647.1
MZ320648.1
MZ320649.1
MZ320650.1
MZ320651.1
MZ320652.1
MZ320653.1
MZ320654.1
MZ320655.1
MZ320656.1
MZ320657.1
MZ320658.1
MZ320659.1
MZ320660.1
MZ320661.1
MZ320662.1
MZ320663.1
MZ320664.1
MZ320665.1
MZ320666.1
MZ320667.1
MZ320668.1
MZ320669.1
MZ320670.1
MZ320671.1
MZ320672.1
MZ320673.1
MZ320674.1
MZ320675.1
MZ320676.1
MZ320677.1
MZ320678.1
MZ320679.1
MZ320680.1
MZ320681.1
MZ320682.1
MZ320683.1
MZ320684.1
MZ320685.1
MZ320686.1
MZ320687.1
MZ320688.1
MZ320689.1
MZ320690.1
MZ320691.1
MZ320692.1
MZ320693.1
MZ320694.1
MZ320695.1
MZ320696.1
MZ320697.1
MZ320698.1
MZ320699.1
MZ320700.1
MZ320701.1
MZ320702.1
MZ320703.1
MZ320704.1
MZ320705.1
MZ320706.1
MZ320707.1
MZ320708.1
MZ320709.1
MZ320710.1
MZ320711.1
MZ320712.1
MZ320713.1
MZ320714.1
MZ320715.1
MZ320716.1
MZ320717.1
MZ320718.1
MZ320719.1
MZ320720.1
MZ320721.1
MZ320722.1
MZ320723.1
MZ320724.1
MZ320725.1
MZ320726.1
MZ320727.1
MZ320728.1
MZ320729.1
MZ320730.1
MZ320731.1
MZ320732.1
MZ320733.1
MZ320734.1
MZ320735.1
MZ320736.1
MZ320737.1
MZ320738.1
MZ320739.1
MZ320740.1
MZ320741.1
MZ320742.1
MZ320743.1
MZ320744.1
MZ320745.1
MZ320746.1
MZ320747.1
MZ320748.1
MZ320749.1
MZ320750.1
MZ320751.1
MZ320752.1
MZ320753.1
MZ320754.1
MZ320755.1
MZ320756.1
MZ320757.1
MZ320758.1
MZ320759.1
MZ320760.1
MZ320761.1
MZ320762.1
MZ320763.1
MZ320764.1
MZ320765.1
MZ320766.1
MZ320767.1
MZ320768.1
MZ320769.1
MZ320770.1
MZ320771.1
MZ320772.1
MZ320773.1
MZ320774.1
MZ320775.1
MZ320776.1
MZ320777.1
MZ320778.1
MZ320779.1
MZ320780.1
MZ320781.1
MZ320782.1
MZ320783.1
MZ320784.1
MZ320785.1
MZ320786.1
MZ320787.1
MZ320788.1
MZ320789.1
MZ320790.1
MZ320791.1
MZ320792.1
MZ320793.1
MZ320794.1
MZ320795.1
MZ320796.1
MZ320797.1
MZ320798.1
MZ320799.1
MZ320800.1
MZ320801.1
MZ320802.1
MZ320803.1
MZ320804.1
MZ320805.1
MZ320806.1
MZ320807.1
MZ320808.1
MZ320809.1
MZ320810.1
MZ320811.1
MZ320812.1
MZ320813.1
MZ320814.1
MZ320815.1
MZ320816.1
MZ320817.1
MZ320818.1
MZ320819.1
MZ320820.1
MZ320821.1
MZ320822.1
MZ320823.1
MZ320824.1
MZ320825.1
MZ320826.1
MZ320827.1
MZ320828.1
MZ320829.1
MZ320830.1
MZ320831.1
MZ320832.1
MZ320833.1
MZ320834.1
MZ320835.1
MZ320836.1
MZ320837.1
MZ320838.1
MZ320839.1
MZ320840.1
MZ320841.1
MZ320842.1
MZ320843.1
MZ320844.1
MZ320845.1
MZ320846.1
MZ320847.1
MZ320848.1
MZ320849.1
MZ320850.1
MZ320851.1
MZ320852.1
MZ320853.1
MZ320854.1
MZ320855.1
MZ320856.1
MZ320857.1
MZ320858.1
MZ320859.1
MZ320860.1
MZ320861.1
MZ320862.1
MZ320863.1
MZ320864.1
MZ320865.1
MZ320866.1
MZ320867.1
MZ320868.1
MZ320869.1
MZ320870.1
MZ320871.1
MZ320872.1
MZ320873.1
MZ320874.1
MZ320875.1
MZ320876.1
MZ320877.1
MZ320878.1
MZ320879.1
MZ320880.1
MZ320881.1
MZ320882.1
MZ320883.1
MZ320884.1
MZ320885.1
MZ320886.1
MZ320887.1
MZ320888.1
MZ320889.1
MZ320890.1
MZ320891.1
MZ320892.1
MZ320893.1
MZ320894.1
MZ320895.1
MZ320896.1
MZ320897.1
MZ320898.1
MZ320899.1
MZ320900.1
MZ320901.1
MZ320902.1
MZ320903.1
MZ320904.1
MZ320905.1
MZ320906.1
MZ320907.1
MZ320908.1
MZ320909.1
MZ320910.1
MZ320911.1
MZ320912.1
MZ320913.1
MZ320914.1
MZ320915.1
MZ320916.1
MZ320917.1
MZ320918.1
MZ320919.1
MZ320920.1
MZ320921.1
MZ320922.1
MZ320923.1
MZ320924.1
MZ320925.1
MZ320926.1
MZ320927.1
MZ320928.1
MZ320929.1
MZ320930.1
MZ320931.1
MZ320932.1
MZ320933.1
MZ320934.1
MZ320935.1
MZ320936.1
MZ320937.1
MZ320938.1
MZ320939.1
MZ320940.1
MZ320941.1
MZ320942.1
MZ320943.1
MZ320944.1
MZ320945.1
MZ320946.1
MZ320947.1
MZ320948.1
MZ320949.1
MZ320950.1
MZ320951.1
MZ320952.1
MZ320956.1
MZ320957.1
MZ320958.1
MZ320959.1
MZ320960.1
MZ320961.1
MZ320962.1
MZ320963.1
MZ320964.1
MZ320965.1
MZ320966.1
MZ320967.1
MZ320968.1
MZ320969.1
MZ320970.1
MZ320971.1
MZ320972.1
MZ320973.1
MZ320974.1
MZ320975.1
MZ320976.1
MZ320977.1
MZ320978.1
MZ320979.1
MZ320980.1
MZ320981.1
MZ320982.1
MZ320983.1
MZ320984.1
MZ320985.1
MZ320986.1
MZ320987.1
MZ320988.1
MZ320989.1
MZ320990.1
MZ320991.1
MZ320992.1
MZ320993.1
MZ320994.1
MZ320995.1
MZ320996.1
MZ320997.1
MZ320998.1
MZ321000.1
MZ321001.1
MZ321002.1
MZ321003.1
MZ321004.1
MZ321005.1
MZ321034.1
MZ321035.1
MZ321036.1
MZ321037.1
MZ321038.1
MZ321039.1
MZ321040.1
MZ321041.1
MZ321042.1
MZ321043.1
MZ321044.1
MZ321045.1
MZ321046.1
MZ321047.1
MZ321048.1
MZ321049.1
MZ321050.1
MZ321051.1
MZ321052.1
MZ321053.1
MZ321054.1
MZ321059.1
MZ321060.1
MZ321061.1
MZ321062.1
MZ321063.1
MZ321064.1
MZ321065.1
MZ321066.1
MZ321067.1
MZ321068.1
MZ321069.1
MZ321070.1
MZ321071.1
MZ321072.1
MZ321073.1
MZ321074.1
MZ321075.1
MZ321076.1
MZ321077.1
MZ321078.1
MZ321079.1
MZ321080.1
MZ321081.1
MZ321082.1
MZ321083.1
MZ321084.1
MZ321085.1
MZ321086.1
MZ321087.1
MZ321088.1
MZ321089.1
MZ321090.1
MZ321091.1
MZ321092.1
MZ321093.1
MZ321094.1
MZ321095.1
MZ321096.1
MZ321097.1
MZ321098.1
MZ321099.1
MZ321100.1
MZ321101.1
MZ321102.1
MZ321103.1
MZ321104.1
MZ321105.1
MZ321106.1
MZ321107.1
MZ321108.1
MZ321109.1
MZ321110.1
MZ321111.1
MZ321112.1
MZ321113.1
MZ321114.1
MZ321115.1
MZ321116.1
MZ321117.1
MZ321118.1
MZ321119.1
MZ321120.1
MZ321121.1
MZ321122.1
MZ321123.1
MZ321124.1
MZ321125.1
MZ321126.1
MZ321127.1
MZ321128.1
MZ321129.1
MZ321130.1
MZ321131.1
MZ321132.1
MZ321133.1
MZ321134.1
MZ321135.1
MZ321136.1
MZ321137.1
MZ321138.1
MZ321139.1
MZ321140.1
MZ321141.1
MZ321142.1
MZ321143.1
MZ321144.1
MZ321145.1
MZ321146.1
MZ321147.1
MZ321148.1
MZ321149.1
MZ321150.1
MZ321151.1
MZ321152.1
MZ321153.1
MZ321154.1
MZ321155.1
MZ321156.1
MZ321157.1
MZ321158.1
MZ321159.1
MZ321160.1
MZ321161.1
MZ321162.1
MZ321163.1
MZ321164.1
MZ321165.1
MZ321166.1
MZ321167.1
MZ321168.1
MZ321169.1
MZ321170.1
MZ321171.1
MZ321172.1
MZ321173.1
MZ321174.1
MZ321175.1
MZ321176.1
MZ321177.1
MZ321178.1
MZ321179.1
MZ321180.1
MZ321181.1
MZ321182.1
MZ321183.1
MZ321184.1
MZ321185.1
MZ321186.1
MZ321187.1
MZ321188.1
MZ321189.1
MZ321190.1
MZ321191.1
MZ321192.1
MZ321193.1
MZ321194.1
MZ321195.1
MZ321196.1
MZ321197.1
MZ321198.1
MZ321199.1
MZ321200.1
MZ321201.1
MZ321202.1
MZ321203.1
MZ321204.1
MZ321205.1
MZ321206.1
MZ321207.1
MZ321208.1
MZ321209.1
MZ321210.1
MZ321211.1
MZ321212.1
MZ321213.1
MZ321214.1
MZ321215.1
MZ321216.1
MZ321217.1
MZ321218.1
MZ321219.1
MZ321220.1
MZ321221.1
MZ321222.1
MZ321223.1
MZ321224.1
MZ321225.1
MZ321226.1
MZ321227.1
MZ321228.1
MZ321229.1
MZ321230.1
MZ321231.1
MZ321232.1
MZ321233.1
MZ321234.1
MZ321235.1
MZ321236.1
MZ321237.1
MZ321238.1
MZ321239.1
MZ321240.1
MZ321241.1
MZ321242.1
MZ321243.1
MZ321244.1
MZ321245.1
MZ321246.1
MZ321247.1
MZ321248.1
MZ321249.1
MZ321250.1
MZ321251.1
MZ321252.1
MZ321253.1
MZ321254.1
MZ321255.1
MZ321256.1
MZ321257.1
MZ321258.1
MZ321259.1
MZ321260.1
MZ321261.1
MZ321262.1
MZ321263.1
MZ321264.1
MZ321265.1
MZ321266.1
MZ321267.1
MZ321268.1
MZ321269.1
MZ321270.1
MZ321271.1
MZ321272.1
MZ321273.1
MZ321274.1
MZ321275.1
MZ321276.1
MZ321277.1
MZ321278.1
MZ321279.1
MZ321280.1
MZ321281.1
MZ321282.1
MZ321283.1
MZ321284.1
MZ321285.1
MZ321286.1
MZ321287.1
MZ321288.1
MZ321289.1
MZ321290.1
MZ321291.1
MZ321292.1
MZ321293.1
MZ321294.1
MZ321295.1
MZ321296.1
MZ321297.1
MZ321298.1
MZ321299.1
MZ321300.1
MZ321301.1
MZ321302.1
MZ321303.1
MZ321304.1
MZ321305.1
MZ321306.1
MZ321307.1
MZ321308.1
MZ321309.1
MZ321310.1
MZ321311.1
MZ321312.1
MZ321313.1
MZ321314.1
MZ321315.1
MZ321316.1
MZ321317.1
MZ321318.1
MZ321319.1
MZ321320.1
MZ321321.1
MZ321322.1
MZ321323.1
MZ321324.1
MZ321325.1
MZ321326.1
MZ321327.1
MZ321328.1
MZ321329.1
MZ321330.1
MZ321331.1
MZ321332.1
MZ321333.1
MZ321334.1
MZ321335.1
MZ321336.1
MZ321337.1
MZ321338.1
MZ321339.1
MZ321340.1
MZ321341.1
MZ321342.1
MZ321343.1
MZ321344.1
MZ321345.1
MZ321346.1
MZ321347.1
MZ321348.1
MZ321349.1
MZ321350.1
MZ321351.1
MZ321352.1
MZ321353.1
MZ321354.1
MZ321355.1
MZ321356.1
MZ321357.1
MZ321358.1
MZ321359.1
MZ321360.1
MZ321361.1
MZ321362.1
MZ321363.1
MZ321364.1
MZ321365.1
MZ321366.1
MZ321367.1
MZ321368.1
MZ321369.1
MZ321370.1
MZ321371.1
MZ321372.1
MZ321373.1
MZ321374.1
MZ321375.1
MZ321376.1
MZ321377.1
MZ321378.1
MZ321379.1
MZ321380.1
MZ321381.1
MZ321382.1
MZ321383.1
MZ321384.1
MZ321385.1
MZ321386.1
MZ321387.1
MZ321388.1
MZ321389.1
MZ321390.1
MZ321391.1
MZ321392.1
MZ321393.1
MZ321394.1
MZ321395.1
MZ321396.1
MZ321397.1
MZ321398.1
MZ321399.1
MZ321400.1
MZ321401.1
MZ321402.1
MZ321403.1
MZ321404.1
MZ321405.1
MZ321406.1
MZ321407.1
MZ321408.1
MZ321409.1
MZ321410.1
MZ321411.1
MZ321412.1
MZ321413.1
MZ321414.1
MZ321415.1
MZ321416.1
MZ321417.1
MZ321418.1
MZ321419.1
MZ321420.1
MZ321421.1
MZ321422.1
MZ321423.1
MZ321424.1
MZ321425.1
MZ321426.1
MZ321427.1
MZ321428.1
MZ321429.1
MZ321430.1
MZ321431.1
MZ321432.1
MZ321433.1
MZ321434.1
MZ321435.1
MZ321436.1
MZ321437.1
MZ321438.1
MZ321439.1
MZ321440.1
MZ321441.1
MZ321442.1
MZ321443.1
MZ321444.1
MZ321445.1
MZ321446.1
MZ321447.1
MZ321448.1
MZ321449.1
MZ321450.1
MZ321451.1
MZ321452.1
MZ321453.1
MZ321454.1
MZ321455.1
MZ321456.1
MZ321457.1
MZ321458.1
MZ321459.1
MZ321460.1
MZ321461.1
MZ321462.1
MZ321463.1
MZ321464.1
MZ321465.1
MZ321466.1
MZ321467.1
MZ321468.1
MZ321469.1
MZ321470.1
MZ321471.1
MZ321472.1
MZ321473.1
MZ321474.1
MZ321475.1
MZ321476.1
MZ321477.1
MZ321478.1
MZ321479.1
MZ321480.1
MZ321481.1
MZ321482.1
MZ321483.1
MZ321484.1
MZ321485.1
MZ321486.1
MZ321487.1
MZ321488.1
MZ321489.1
MZ321490.1
MZ321491.1
MZ321492.1
MZ321493.1
MZ321494.1
MZ321495.1
MZ321496.1
MZ321497.1
MZ321498.1
MZ321499.1
MZ321500.1
MZ321501.1
MZ321502.1
MZ321503.1
MZ321504.1
MZ321505.1
MZ321506.1
MZ321507.1
MZ321508.1
MZ321509.1
MZ321510.1
MZ321511.1
MZ321512.1
MZ321513.1
MZ321514.1
MZ321515.1
MZ321516.1
MZ321517.1
MZ321518.1
MZ321519.1
MZ321520.1
MZ321521.1
MZ321522.1
MZ321523.1
MZ321524.1
MZ321525.1
MZ321526.1
MZ321527.1
MZ321528.1
MZ321529.1
MZ321530.1
MZ321531.1
MZ321532.1
MZ321533.1
MZ321534.1
MZ321535.1
MZ321536.1
MZ321537.1
MZ321538.1
MZ321539.1
MZ321540.1
MZ321541.1
MZ321542.1
MZ321543.1
MZ321544.1
MZ321545.1
MZ321546.1
MZ321547.1
MZ321548.1
MZ321549.1
MZ321550.1
MZ321551.1
MZ321552.1
MZ321553.1
MZ321554.1
MZ321555.1
MZ321556.1
MZ321557.1
MZ321558.1
MZ321559.1
MZ321560.1
MZ321561.1
MZ321562.1
MZ321563.1
MZ321564.1
MZ321565.1
MZ321566.1
MZ321567.1
MZ321568.1
MZ321569.1
MZ321570.1
MZ321571.1
MZ321572.1
MZ321573.1
MZ321574.1
MZ321591.1
MZ321592.1
MZ321593.1
MZ321594.1
MZ321595.1
MZ321596.1
MZ321597.1
MZ321598.1
MZ321599.1
MZ321600.1
MZ321601.1
MZ321602.1
MZ321603.1
MZ321604.1
MZ321605.1
MZ321606.1
MZ321607.1
MZ321608.1
MZ321609.1
MZ321610.1
MZ321611.1
MZ321612.1
MZ321613.1
MZ321614.1
MZ321615.1
MZ321616.1
MZ321617.1
MZ321618.1
MZ321619.1
MZ321620.1
MZ321621.1
MZ321622.1
MZ321623.1
MZ321624.1
MZ321625.1
MZ321626.1
MZ321627.1
MZ321628.1
MZ321629.1
MZ321630.1
MZ321631.1
MZ321632.1
MZ321633.1
MZ321634.1
MZ321635.1
MZ321636.1
MZ321637.1
MZ321638.1
MZ321639.1
MZ321640.1
MZ321641.1
MZ321642.1
MZ321643.1
MZ321644.1
MZ321645.1
MZ321646.1
MZ321647.1
MZ321648.1
MZ321649.1
MZ321650.1
MZ321651.1
MZ321652.1
MZ321653.1
MZ321654.1
MZ321655.1
MZ321656.1
MZ321657.1
MZ321658.1
MZ321659.1
MZ321660.1
MZ321661.1
MZ321662.1
MZ321663.1
MZ321664.1
MZ321665.1
MZ321666.1
MZ321667.1
MZ321668.1
MZ321669.1
MZ321670.1
MZ321671.1
MZ321672.1
MZ321673.1
MZ321674.1
MZ321675.1
MZ321676.1
MZ321677.1
MZ321678.1
MZ321679.1
MZ321680.1
MZ321681.1
MZ321682.1
MZ321683.1
MZ321684.1
MZ321685.1
MZ321686.1
MZ321687.1
MZ321688.1
MZ321689.1
MZ321690.1
MZ321691.1
MZ321692.1
MZ321693.1
MZ321694.1
MZ321695.1
MZ321696.1
MZ321697.1
MZ321698.1
MZ321699.1
MZ321700.1
MZ321701.1
MZ321702.1
MZ321703.1
MZ321704.1
MZ321705.1
MZ321706.1
MZ321707.1
MZ321708.1
MZ321709.1
MZ321710.1
MZ321711.1
MZ321712.1
MZ321713.1
MZ321714.1
MZ321715.1
MZ321716.1
MZ321717.1
MZ321718.1
MZ321719.1
MZ321720.1
MZ321721.1
MZ321722.1
MZ321723.1
MZ321724.1
MZ321725.1
MZ321726.1
MZ321727.1
MZ321728.1
MZ321729.1
MZ321730.1
MZ321731.1
MZ321732.1
MZ321733.1
MZ321734.1
MZ321735.1
MZ321736.1
MZ321737.1
MZ321738.1
MZ321739.1
MZ321740.1
MZ321741.1
MZ321742.1
MZ321743.1
MZ321744.1
MZ321745.1
MZ321746.1
MZ321747.1
MZ321748.1
MZ321749.1
MZ321750.1
MZ321751.1
MZ321752.1
MZ321753.1
MZ321754.1
MZ321755.1
MZ321756.1
MZ321757.1
MZ321758.1
MZ321759.1
MZ321760.1
MZ321761.1
MZ321762.1
MZ321763.1
MZ321764.1
MZ321765.1
MZ321766.1
MZ321767.1
MZ321768.1
MZ321769.1
MZ321770.1
MZ321771.1
MZ321772.1
MZ321773.1
MZ321774.1
MZ321775.1
MZ321776.1
MZ321777.1
MZ321778.1
MZ321779.1
MZ321780.1
MZ321781.1
MZ321782.1
MZ321783.1
MZ321784.1
MZ321785.1
MZ321786.1
MZ321787.1
MZ321788.1
MZ321789.1
MZ321790.1
MZ321791.1
MZ321792.1
MZ321793.1
MZ321794.1
MZ321795.1
MZ321796.1
MZ321797.1
MZ321798.1
MZ321799.1
MZ321800.1
MZ321801.1
MZ321802.1
MZ321803.1
MZ321804.1
MZ321805.1
MZ321806.1
MZ321807.1
MZ321808.1
MZ321809.1
MZ321810.1
MZ322029.1
MZ322030.1
MZ322031.1
MZ322032.1
MZ322033.1
MZ322034.1
MZ322035.1
MZ322036.1
MZ322037.1
MZ322038.1
MZ322039.1
MZ322040.1
MZ322041.1
MZ322042.1
MZ322043.1
MZ322044.1
MZ322045.1
MZ322046.1
MZ322047.1
MZ322048.1
MZ322049.1
MZ322050.1
MZ322051.1
MZ322052.1
MZ322053.1
MZ322054.1
MZ322055.1
MZ322056.1
MZ322057.1
MZ322058.1
MZ322059.1
MZ322060.1
MZ322061.1
MZ322062.1
MZ322063.1
MZ322064.1
MZ322065.1
MZ322066.1
MZ322067.1
MZ322068.1
MZ322069.1
MZ322070.1
MZ322071.1
MZ322072.1
MZ322073.1
MZ322074.1
MZ322075.1
MZ322076.1
MZ322077.1
MZ322078.1
MZ322079.1
MZ322080.1
MZ322081.1
MZ322082.1
MZ322391.1
MZ322392.1
MZ322393.1
MZ322394.1
MZ322395.1
MZ322432.1
MZ322433.1
MZ322434.1
MZ322435.1
MZ322436.1
MZ322437.1
MZ322438.1
MZ322439.1
MZ322440.1
MZ322441.1
MZ322442.1
MZ322443.1
MZ322444.1
MZ322445.1
MZ322446.1
MZ322447.1
MZ322448.1
MZ322449.1
MZ322450.1
MZ322451.1
MZ322452.1
MZ322453.1
MZ322454.1
MZ322455.1
MZ322456.1
MZ322457.1
MZ322458.1
MZ322459.1
MZ322460.1
MZ322461.1
MZ322462.1
MZ322463.1
MZ322464.1
MZ322465.1
MZ322466.1
MZ322467.1
MZ322468.1
MZ322469.1
MZ322470.1
MZ322471.1
MZ322472.1
MZ322473.1
MZ322474.1
MZ322475.1
MZ322476.1
MZ322477.1
MZ322478.1
MZ322479.1
MZ322480.1
MZ322481.1
MZ322482.1
MZ322483.1
MZ322484.1
MZ322485.1
MZ322486.1
MZ322487.1
MZ322488.1
MZ322489.1
MZ322490.1
MZ322491.1
MZ322492.1
MZ322493.1
MZ322494.1
MZ322495.1
MZ322496.1
MZ322497.1
MZ322498.1
MZ322499.1
MZ322500.1
MZ322558.1
MZ322559.1
MZ322560.1
MZ322561.1
MZ322562.1
MZ322563.1
MZ322564.1
MZ322565.1
MZ322566.1
MZ322567.1
MZ322568.1
MZ322569.1
MZ322570.1
MZ322571.1
MZ322572.1
MZ322573.1
MZ322574.1
MZ322575.1
MZ322576.1
MZ322577.1
MZ322578.1
MZ322579.1
MZ322580.1
MZ322581.1
MZ322582.1
MZ322583.1
MZ322584.1
MZ322585.1
MZ322586.1
MZ322587.1
MZ322588.1
MZ322589.1
MZ322590.1
MZ322591.1
MZ322592.1
MZ322768.1
MZ322769.1
MZ322770.1
MZ322771.1
MZ322772.1
MZ322773.1
MZ322774.1
MZ322775.1
MZ322776.1
MZ322777.1
MZ322778.1
MZ322779.1
MZ322780.1
MZ322781.1
MZ322782.1
MZ322783.1
MZ322784.1
MZ322785.1
MZ322786.1
MZ322787.1
MZ322788.1
MZ322789.1
MZ322790.1
MZ322791.1
MZ322792.1
MZ322793.1
MZ322794.1
MZ322795.1
MZ322796.1
MZ322797.1
MZ322798.1
MZ322799.1
MZ322800.1
MZ322801.1
MZ322802.1
MZ322803.1
MZ322804.1
MZ322805.1
MZ323331.1
MZ323332.1
MZ323333.1
MZ323334.1
MZ323335.1
MZ323336.1
MZ323337.1
MZ323338.1
MZ323339.1
MZ323340.1
MZ323341.1
MZ323342.1
MZ323343.1
MZ323344.1
MZ323345.1
MZ323690.1
MZ323691.1
MZ323692.1
MZ323693.1
MZ323694.1
MZ323695.1
MZ323696.1
MZ323697.1
MZ323698.1
MZ323699.1
MZ323700.1
MZ323701.1
MZ323702.1
MZ323703.1
MZ323704.1
MZ323705.1
MZ323706.1
MZ323707.1
MZ323708.1
MZ323709.1
MZ323710.1
MZ323711.1
MZ323712.1
MZ323713.1
MZ323714.1
MZ323715.1
MZ323716.1
MZ323717.1
MZ323718.1
MZ323719.1
MZ323720.1
MZ323726.1
MZ323727.1
MZ323728.1
MZ323729.1
MZ323730.1
MZ323731.1
MZ323732.1
MZ323733.1
MZ323734.1
MZ323735.1
MZ323758.1
MZ323759.1
MZ323760.1
MZ323761.1
MZ323762.1
MZ323763.1
MZ323764.1
MZ323765.1
MZ323766.1
MZ323767.1
MZ323768.1
MZ323769.1
MZ323770.1
MZ323771.1
MZ323772.1
MZ323773.1
MZ323774.1
MZ323775.1
OU085412.1
OU085413.1
OU085414.1
OU085415.1
OU085416.1
OU085417.1
OU085418.1
OU085419.1
OU085420.1
OU085421.1
OU085422.1
OU085423.1
OU085424.1
OU085425.1
OU085426.1
OU085427.1
OU085428.1
OU085429.1
OU085430.1
OU085431.1
OU085432.1
OU085433.1
OU085434.1
OU085435.1
OU085436.1
OU085437.1
OU085438.1
OU085439.1
OU085440.1
OU085441.1
OU085442.1
OU085443.1
OU085444.1
OU085445.1
OU085446.1
OU085447.1
OU085448.1
OU085449.1
OU085450.1
OU085451.1
OU085452.1
OU085453.1
OU085454.1
OU085455.1
OU085456.1
OU085457.1
OU085458.1
OU085459.1
OU085460.1
OU085461.1
OU085462.1
OU085463.1
OU085464.1
OU085465.1
OU085466.1
OU085467.1
OU085468.1
OU085469.1
OU085470.1
OU085471.1
OU085472.1
OU085473.1
OU085474.1
OU085475.1
OU085476.1
OU085477.1
OU085478.1
OU085479.1
OU085480.1
OU085481.1
OU085482.1
OU085483.1
OU085484.1
OU085485.1
OU085486.1
OU085487.1
OU085488.1
OU085489.1
OU085490.1
OU085491.1
OU085492.1
OU085493.1
OU085494.1
OU085495.1
OU085496.1
OU085497.1
OU085498.1
OU085499.1
OU085500.1
OU085501.1
OU085502.1
OU085503.1
OU085504.1
OU085505.1
OU085506.1
OU085507.1
OU085508.1
OU085509.1
OU085510.1
OU085511.1
OU085512.1
OU085513.1
OU085514.1
OU085515.1
OU085516.1
OU085517.1
OU085518.1
OU085519.1
OU085520.1
OU085521.1
OU085522.1
OU085523.1
OU085524.1
OU085525.1
OU085526.1
OU085527.1
OU085528.1
OU085529.1
OU085530.1
OU085531.1
OU085532.1
OU085533.1
OU085534.1
OU085535.1
OU085536.1
OU085537.1
OU085538.1
OU085539.1
OU085540.1
OU085541.1
OU085542.1
OU085543.1
OU085544.1
OU085545.1
OU085546.1
OU085547.1
OU085548.1
OU085549.1
OU085550.1
OU085551.1
OU085552.1
OU085553.1
OU085554.1
OU085555.1
OU085556.1
OU085557.1
OU085558.1
OU085559.1
OU085560.1
OU085561.1
OU085562.1
OU085563.1
OU085564.1
OU085565.1
OU085566.1
OU085567.1
OU085568.1
OU085569.1
OU085570.1
OU085571.1
OU085572.1
OU085573.1
OU085574.1
OU085575.1
OU085576.1
OU085577.1
OU085578.1
OU085579.1
OU085580.1
OU085581.1
OU085582.1
OU085583.1
OU085584.1
OU085585.1
OU085586.1
OU085587.1
OU085588.1
OU085589.1
OU085590.1
OU085591.1
OU085592.1
OU085593.1
OU085594.1
OU085595.1
OU085596.1
OU085597.1
OU085598.1
OU085599.1
OU085600.1
OU085601.1
OU085602.1
OU085603.1
OU085604.1
OU085605.1
OU085606.1
OU085607.1
OU085608.1
OU085609.1
OU085610.1
OU085611.1
OU085612.1
OU085613.1
OU085614.1
OU085615.1
OU085616.1
OU085617.1
OU085618.1
OU085619.1
OU085620.1
OU085621.1
OU085622.1
OU085623.1
OU085624.1
OU085625.1
OU085626.1
OU085627.1
OU085628.1
OU085629.1
OU085630.1
OU085631.1
OU085632.1
OU085633.1
OU085634.1
OU085635.1
OU085636.1
OU085637.1
OU085638.1
OU085639.1
OU085640.1
OU085641.1
OU085642.1
OU085643.1
OU085644.1
OU085645.1
OU085646.1
OU085647.1
OU085648.1
OU085649.1
OU085650.1
OU085651.1
OU085652.1
OU085653.1
OU085654.1
OU085655.1
OU085656.1
OU085657.1
OU085658.1
OU085659.1
OU085660.1
OU085661.1
OU085662.1
OU085663.1
OU085664.1
OU085665.1
OU085666.1
OU085667.1
OU085668.1
OU085669.1
OU085670.1
OU085671.1
OU085672.1
OU085673.1
OU085674.1
OU085675.1
OU085676.1
OU085677.1
OU085678.1
OU085679.1
OU085680.1
OU085681.1
OU085682.1
OU085683.1
OU085684.1
OU085685.1
OU085686.1
OU085687.1
OU085688.1
OU085689.1
OU085690.1
OU085691.1
OU085692.1
OU085693.1
OU085694.1
OU085695.1
OU085696.1
OU085697.1
OU085698.1
OU085699.1
OU085700.1
OU085701.1
OU085702.1
OU085703.1
OU085704.1
OU085705.1
OU085706.1
OU085707.1
OU085708.1
OU085709.1
OU085710.1
OU085711.1
OU085712.1
OU085713.1
OU085714.1
OU085715.1
OU085716.1
OU085717.1
OU085718.1
OU085719.1
OU085720.1
OU085721.1
OU085722.1
OU085723.1
OU085724.1
OU085725.1
OU085726.1
OU085727.1
OU085728.1
OU085729.1
OU085730.1
OU085731.1
OU085732.1
OU085733.1
OU085734.1
OU085735.1
OU085736.1
OU085737.1
OU085738.1
OU085739.1
OU085740.1
OU085741.1
OU085742.1
OU085743.1
OU085744.1
OU085745.1
OU085746.1
OU085747.1
OU085748.1
OU085749.1
OU085750.1
OU085751.1
OU085752.1
OU085753.1
OU085754.1
OU085755.1
OU085756.1
OU085757.1
OU085758.1
OU085759.1
OU085760.1
OU085761.1
OU085762.1
OU085763.1
OU085764.1
OU085765.1
OU085766.1
OU085767.1
OU085768.1
OU085769.1
OU085770.1
OU085771.1
OU085772.1
OU085773.1
OU085774.1
OU085775.1
OU085776.1
OU085777.1
OU085778.1
OU085779.1
OU085780.1
OU085781.1
OU085782.1
OU085783.1
OU085784.1
OU085785.1
OU085786.1
OU085787.1
OU085788.1
OU085789.1
OU085790.1
OU085791.1
OU085792.1
OU085793.1
OU085794.1
OU085795.1
OU085796.1
OU085797.1
OU085798.1
OU085799.1
OU085800.1
OU085801.1
OU085802.1
OU085803.1
OU085804.1
OU085805.1
OU085806.1
OU085807.1
OU085808.1
OU085809.1
OU085810.1
OU085811.1
OU085812.1
OU085813.1
OU085814.1
OU085815.1
OU085816.1
OU085817.1
OU085818.1
OU085819.1
OU085820.1
OU085821.1
OU085822.1
OU085823.1
OU085824.1
OU085825.1
OU085826.1
OU085827.1
OU085828.1
OU085829.1
OU085830.1
OU085831.1
OU085832.1
OU085833.1
OU085834.1
OU085835.1
OU085836.1
OU085837.1
OU085838.1
OU085839.1
OU085840.1
OU085841.1
OU085842.1
OU085843.1
OU085844.1
OU085845.1
OU085846.1
OU085847.1
OU085848.1
OU085849.1
OU085850.1
OU085851.1
OU085852.1
OU085853.1
OU085854.1
OU085855.1
OU085856.1
OU085857.1
OU085858.1
OU085859.1
OU085860.1
OU085861.1
OU085862.1
OU085863.1
OU085864.1
OU085865.1
OU085866.1
OU085867.1
OU085868.1
OU085869.1
OU085870.1
OU085871.1
OU085872.1
OU085873.1
OU085874.1
OU085875.1
OU085876.1
OU085877.1
OU085878.1
OU085879.1
OU085880.1
OU085881.1
OU085882.1
OU085883.1
OU085884.1
OU085885.1
OU085886.1
OU085887.1
OU085888.1
OU085889.1
OU085890.1
OU085891.1
OU085892.1
OU085893.1
OU085894.1
OU085895.1
OU085896.1
OU085897.1
OU085898.1
OU085899.1
OU085900.1
OU085901.1
OU085902.1
OU085903.1
OU085904.1
OU085905.1
OU085906.1
OU085907.1
OU085908.1
OU085909.1
OU085910.1
OU085911.1
OU085912.1
OU085913.1
OU085914.1
OU085915.1
OU085916.1
OU085917.1
OU085918.1
OU085919.1
OU085920.1
OU085921.1
OU085922.1
OU085923.1
OU085924.1
OU085925.1
OU085926.1
OU085927.1
OU085928.1
OU085929.1
OU085930.1
OU085931.1
OU085932.1
OU085933.1
OU085934.1
OU085935.1
OU085936.1
OU085937.1
OU085938.1
OU085939.1
OU085940.1
OU085941.1
OU085942.1
OU085943.1
OU085944.1
OU085945.1
OU085946.1
OU085947.1
OU085948.1
OU085949.1
OU085950.1
OU085951.1
OU085952.1
OU085953.1
OU085954.1
OU085955.1
OU085956.1
OU085957.1
OU085958.1
OU085959.1
OU085960.1
OU085961.1
OU085962.1
OU085963.1
OU085964.1
OU085965.1
OU085966.1
OU085967.1
OU085968.1
OU085969.1
OU085970.1
OU085971.1
OU085972.1
OU085973.1
OU085974.1
OU085975.1
OU085976.1
OU085977.1
OU085978.1
OU085979.1
OU085980.1
OU085981.1
OU085982.1
OU085983.1
OU085984.1
OU085985.1
OU085986.1
OU085987.1
OU085988.1
OU085989.1
OU085990.1
OU085991.1
OU085992.1
OU085993.1
OU085994.1
OU085995.1
OU085996.1
OU085997.1
OU085998.1
OU085999.1
OU086000.1
OU086001.1
OU086002.1
OU086003.1
OU086004.1
OU086005.1
OU086006.1
OU086007.1
OU086008.1
OU086009.1
OU086010.1
OU086011.1
OU086012.1
OU086013.1
OU086014.1
OU086015.1
OU086016.1
OU086017.1
OU086018.1
OU086019.1
OU086020.1
OU086021.1
OU086022.1
OU086023.1
OU086024.1
OU086025.1
OU086026.1
OU086027.1
OU086028.1
OU086029.1
OU086030.1
OU086031.1
OU086032.1
OU086033.1
OU086034.1
OU086035.1
OU086036.1
OU086037.1
OU086038.1
OU086039.1
OU086040.1
OU086041.1
OU086042.1
OU086043.1
OU086044.1
OU086045.1
OU086046.1
OU086047.1
OU086048.1
OU086049.1
OU086050.1
OU086051.1
OU086052.1
OU086053.1
OU086054.1
OU086055.1
OU086056.1
OU086057.1
OU086058.1
OU086059.1
OU086060.1
OU086061.1
OU086062.1
OU086063.1
OU086064.1
OU086065.1
OU086066.1
OU086067.1
OU086068.1
OU086069.1
OU086070.1
OU086071.1
OU086072.1
OU086073.1
OU086074.1
OU086075.1
OU086076.1
OU086077.1
OU086078.1
OU086079.1
OU086080.1
OU086081.1
OU086082.1
OU086083.1
OU086084.1
OU086085.1
OU086086.1
OU086087.1
OU086088.1
OU086089.1
OU086090.1
OU086091.1
OU086092.1
OU086093.1
OU086094.1
OU086095.1
OU086096.1
OU086097.1
OU086098.1
OU086099.1
OU086100.1
OU086101.1
OU086102.1
OU086103.1
OU086104.1
OU086105.1
OU086106.1
OU086107.1
OU086108.1
OU086109.1
OU086110.1
OU086111.1
OU086112.1
OU086113.1
OU086114.1
OU086115.1
OU086116.1
OU086117.1
OU086118.1
OU086119.1
OU086120.1
OU086121.1
OU086122.1
OU086123.1
OU086124.1
OU086125.1
OU086126.1
OU086127.1
OU086128.1
OU086129.1
OU086130.1
OU086131.1
OU086132.1
OU086133.1
OU086134.1
OU086135.1
OU086136.1
OU086137.1
OU086138.1
OU086139.1
OU086140.1
OU086141.1
OU086142.1
OU086143.1
OU086144.1
OU086145.1
OU086146.1
OU086147.1
OU086148.1
OU086149.1
OU086150.1
OU086151.1
OU086152.1
OU086153.1
OU086154.1
OU086155.1
OU086156.1
OU086157.1
OU086158.1
OU086159.1
OU086160.1
OU086161.1
OU086162.1
OU086163.1
OU086164.1
OU086165.1
OU086166.1
OU086167.1
OU086168.1
OU086169.1
OU086170.1
OU086171.1
OU086172.1
OU086173.1
OU086174.1
OU086175.1
OU086176.1
OU086177.1
OU086178.1
OU086179.1
OU086180.1
OU086181.1
OU086182.1
OU086183.1
OU086184.1
OU086185.1
OU086186.1
OU086187.1
OU086188.1
OU086189.1
OU086190.1
OU086191.1
OU086192.1
OU086193.1
OU086194.1
OU086195.1
OU086196.1
OU086197.1
OU086198.1
OU086199.1
OU086200.1
OU086201.1
OU086202.1
OU086203.1
OU086204.1
OU086205.1
OU086206.1
OU086207.1
OU086208.1
OU086209.1
OU086210.1
OU086211.1
OU086212.1
OU086213.1
OU086214.1
OU086215.1
OU086216.1
OU086217.1
OU086218.1
OU086219.1
OU086220.1
OU086221.1
OU086222.1
OU086223.1
OU086224.1
OU086225.1
OU086226.1
OU086227.1
OU086228.1
OU086229.1
OU086230.1
OU086231.1
OU086232.1
OU086233.1
OU086234.1
OU086235.1
OU086236.1
OU086237.1
OU086238.1
OU086239.1
OU086240.1
OU086241.1
OU086242.1
OU086243.1
OU086244.1
OU086245.1
OU086246.1
OU086247.1
OU086248.1
OU086249.1
OU086250.1
OU086251.1
OU086252.1
OU086253.1
OU086254.1
OU086255.1
OU086256.1
OU086257.1
OU086258.1
OU086259.1
OU086260.1
OU086261.1
OU086262.1
OU086263.1
OU086264.1
OU086265.1
OU086266.1
OU086267.1
OU086268.1
OU086269.1
OU086270.1
OU086271.1
OU086272.1
OU086273.1
OU086274.1
OU086275.1
OU086276.1
OU086277.1
OU086278.1
OU086279.1
OU086280.1
OU086281.1
OU086282.1
OU086283.1
OU086284.1
OU086285.1
OU086286.1
OU086287.1
OU086288.1
OU086289.1
OU086290.1
OU086291.1
OU086292.1
OU086293.1
OU086294.1
OU086295.1
OU086296.1
OU086297.1
OU086298.1
OU086299.1
OU086300.1
OU086301.1
OU086302.1
OU086303.1
OU086304.1
OU086305.1
OU086306.1
OU086307.1
OU086308.1
OU086309.1
OU086310.1
OU086311.1
OU086312.1
OU086313.1
OU086314.1
OU086315.1
OU086316.1
OU086317.1
OU086318.1
OU086319.1
OU086320.1
OU086321.1
OU086322.1
OU086323.1
OU086324.1
OU086325.1
OU086326.1
OU086327.1
OU086328.1
OU086329.1
OU086330.1
OU086331.1
OU086332.1
OU086333.1
OU086334.1
OU086335.1
OU086336.1
OU086337.1
OU086338.1
OU086339.1
OU086340.1
OU086341.1
OU086342.1
OU086343.1
OU086344.1
OU086345.1
OU086346.1
OU086347.1
OU086348.1
OU086349.1
OU086350.1
OU086351.1
OU086352.1
OU086353.1
OU086354.1
OU086355.1
OU086356.1
OU086357.1
OU086358.1
OU086359.1
OU086360.1
OU086361.1
OU086362.1
OU086363.1
OU086364.1
OU086365.1
OU086366.1
OU086367.1
OU086368.1
OU086369.1
OU086370.1
OU086371.1
OU086372.1
OU086373.1
OU086374.1
OU086375.1
OU086376.1
OU086377.1
OU086378.1
OU086379.1
OU086380.1
OU086381.1
OU086382.1
OU086383.1
OU086384.1
OU086385.1
OU086386.1
OU086387.1
OU086388.1
OU086389.1
OU086390.1
OU086391.1
OU086392.1
OU086393.1
OU086394.1
OU086395.1
OU086396.1
OU086397.1
OU086398.1
OU086399.1
OU086400.1
OU086401.1
OU086402.1
OU086403.1
OU086404.1
OU086405.1
OU086406.1
OU086407.1
OU086408.1
OU086409.1
OU086410.1
OU086411.1
OU086412.1
OU086413.1
OU086414.1
OU086415.1
OU086416.1
OU086417.1
OU086418.1
OU086419.1
OU086420.1
OU086421.1
OU086422.1
OU086423.1
OU086424.1
OU086425.1
OU086426.1
OU086427.1
OU086428.1
OU086429.1
OU086430.1
OU086431.1
OU086432.1
OU086433.1
OU086434.1
OU086435.1
OU086436.1
OU086437.1
OU086438.1
OU086439.1
OU086440.1
OU086441.1
OU086442.1
OU086443.1
OU086444.1
OU086445.1
OU086446.1
OU086447.1
OU086448.1
OU086449.1
OU086450.1
OU086451.1
OU086452.1
OU086453.1
OU086454.1
OU086455.1
OU086456.1
OU086457.1
OU086458.1
OU086459.1
OU086460.1
OU086461.1
OU086462.1
OU086463.1
OU086464.1
OU086465.1
OU086466.1
OU086467.1
OU086468.1
OU086469.1
OU086470.1
OU086471.1
OU086472.1
OU086473.1
OU086474.1
OU086475.1
OU086476.1
OU086477.1
OU086478.1
OU086479.1
OU086480.1
OU086481.1
OU086482.1
OU086483.1
OU086484.1
OU086485.1
OU086486.1
OU086487.1
OU086488.1
OU086489.1
OU086490.1
OU086491.1
OU086492.1
OU086493.1
OU086494.1
OU086495.1
OU086496.1
OU086497.1
OU086498.1
OU086499.1
OU086500.1
OU086501.1
OU086502.1
OU086503.1
OU086504.1
OU086505.1
OU086506.1
OU086507.1
OU086508.1
OU086509.1
OU086510.1
OU086511.1
OU086512.1
OU086513.1
OU086514.1
OU086515.1
OU086516.1
OU086517.1
OU086518.1
OU086519.1
OU086520.1
OU086521.1
OU086522.1
OU086523.1
OU086524.1
OU086525.1
OU086526.1
OU086527.1
OU086528.1
OU086529.1
OU086530.1
OU086531.1
OU086532.1
OU086533.1
OU086534.1
OU086535.1
OU086536.1
OU086537.1
OU086538.1
OU086539.1
OU086540.1
OU086541.1
OU086542.1
OU086543.1
OU086544.1
OU086545.1
OU086546.1
OU086547.1
OU086548.1
OU086549.1
OU086550.1
OU086551.1
OU086552.1
OU086553.1
OU086554.1
OU086555.1
OU086556.1
OU086557.1
OU086558.1
OU086559.1
OU086560.1
OU086561.1
OU086562.1
OU086563.1
OU086564.1
OU086565.1
OU086566.1
OU086567.1
OU086568.1
OU086569.1
OU086570.1
OU086571.1
OU086572.1
OU086573.1
OU086574.1
OU086575.1
OU086576.1
OU086577.1
OU086578.1
OU086579.1
OU086580.1
OU086581.1
OU086582.1
OU086583.1
OU086584.1
OU086585.1
OU086586.1
OU086587.1
OU086588.1
OU086589.1
OU086590.1
OU086591.1
OU086592.1
OU086593.1
OU086594.1
OU086595.1
OU086596.1
OU086597.1
OU086598.1
OU086599.1
OU086600.1
OU086601.1
OU086602.1
OU086603.1
OU086604.1
OU086605.1
OU086606.1
OU086607.1
OU086608.1
OU086609.1
OU086610.1
OU086611.1
OU086612.1
OU086613.1
OU086614.1
OU086615.1
OU086616.1
OU086617.1
OU086618.1
OU086619.1
OU086620.1
OU086621.1
OU086622.1
OU086623.1
OU086624.1
OU086625.1
OU086626.1
OU086627.1
OU086628.1
OU086629.1
OU086630.1
OU086631.1
OU086632.1
OU086633.1
OU086634.1
OU086635.1
OU086636.1
OU086637.1
OU086638.1
OU086639.1
OU086640.1
OU086641.1
OU086642.1
OU086643.1
OU086644.1
OU086645.1
OU086646.1
OU086647.1
OU086648.1
OU086649.1
OU086650.1
OU086651.1
OU086652.1
OU086653.1
OU086654.1
OU086655.1
OU086656.1
OU086657.1
OU086658.1
OU086659.1
OU086660.1
OU086661.1
OU086662.1
OU086663.1
OU086664.1
OU086665.1
OU086666.1
OU086667.1
OU086668.1
OU086669.1
OU086670.1
OU086671.1
OU086672.1
OU086673.1
OU086674.1
OU086675.1
OU086676.1
OU086677.1
OU086678.1
OU086679.1
OU086680.1
OU086681.1
OU086682.1
OU086683.1
OU086684.1
OU086685.1
OU086686.1
OU086687.1
OU086688.1
OU086689.1
OU086690.1
OU086691.1
OU086692.1
OU086693.1
OU086694.1
OU086695.1
OU086696.1
OU086697.1
OU086698.1
OU086699.1
OU086700.1
OU086701.1
OU086702.1
OU086703.1
OU086704.1
OU086705.1
OU086706.1
OU086707.1
OU086708.1
OU086709.1
OU086710.1
OU086711.1
OU086712.1
OU086713.1
OU086714.1
OU086715.1
OU086716.1
OU086717.1
OU086718.1
OU086719.1
OU086720.1
OU086721.1
OU086722.1
OU086723.1
OU086724.1
OU086725.1
OU086726.1
OU086727.1
OU086728.1
OU086729.1
OU086730.1
OU086731.1
OU086732.1
OU086733.1
OU086734.1
OU086735.1
OU086736.1
OU086737.1
OU086738.1
OU086739.1
OU086740.1
OU086741.1
OU086742.1
OU086743.1
OU086744.1
OU086745.1
OU086746.1
OU086747.1
OU086748.1
OU086749.1
OU086750.1
OU086751.1
OU086752.1
OU086753.1
OU086754.1
OU086755.1
OU086756.1
OU086757.1
OU086758.1
OU086759.1
OU086760.1
OU086761.1
OU086762.1
OU086763.1
OU086764.1
OU086765.1
OU086766.1
OU086767.1
OU086768.1
OU086769.1
OU086770.1
OU086771.1
OU086772.1
OU086773.1
OU086774.1
OU086775.1
OU086776.1
OU086777.1
OU086778.1
OU086779.1
OU086780.1
OU086781.1
OU086782.1
OU086783.1
OU086784.1
OU086785.1
OU086786.1
OU086787.1
OU086788.1
OU086789.1
OU086790.1
OU086791.1
OU086792.1
OU086793.1
OU086794.1
OU086795.1
OU086796.1
OU086797.1
OU086798.1
OU086799.1
OU086800.1
OU086801.1
OU086802.1
OU086803.1
OU086804.1
OU086805.1
OU086806.1
OU086807.1
OU086808.1
OU086809.1
OU086810.1
OU086811.1
OU086812.1
OU086813.1
OU086814.1
OU086815.1
OU086816.1
OU086817.1
OU086818.1
OU086819.1
OU086820.1
OU086821.1
OU086822.1
OU086823.1
OU086824.1
OU086825.1
OU086826.1
OU086827.1
OU086828.1
OU086829.1
OU086830.1
OU086831.1
OU086832.1
OU086833.1
OU086834.1
OU086835.1
OU086836.1
OU086837.1
OU086838.1
OU086839.1
OU086840.1
OU086841.1
OU086842.1
OU086843.1
OU086844.1
OU086845.1
OU086846.1
OU086847.1
OU086848.1
OU086849.1
OU086850.1
OU086851.1
OU086852.1
OU086853.1
OU086854.1
OU086855.1
OU086856.1
OU086857.1
OU086858.1
OU086859.1
OU086860.1
OU086861.1
OU086862.1
OU086863.1
OU086864.1
OU086865.1
OU086866.1
OU086867.1
OU086868.1
OU086869.1
OU086870.1
OU086871.1
OU086872.1
OU086873.1
OU086874.1
OU086875.1
OU086876.1
OU086877.1
OU086878.1
OU086879.1
OU086880.1
OU086881.1
OU086882.1
OU086883.1
OU086884.1
OU086885.1
OU086886.1
OU086887.1
OU086888.1
OU086889.1
OU086890.1
OU086891.1
OU086892.1
OU086893.1
OU086894.1
OU086895.1
OU086896.1
OU086897.1
OU086898.1
OU086899.1
OU086900.1
OU086901.1
OU086902.1
OU086903.1
OU086904.1
OU086905.1
OU086906.1
OU086907.1
OU086908.1
OU086909.1
OU086910.1
OU086911.1
OU086912.1
OU086913.1
OU086914.1
OU086915.1
OU086916.1
OU086917.1
OU086918.1
OU086919.1
OU086920.1
OU086921.1
OU086922.1
OU086923.1
OU086924.1
OU086925.1
OU086926.1
OU086927.1
OU086928.1
OU086929.1
OU086930.1
OU086931.1
OU086932.1
OU086933.1
OU086934.1
OU086935.1
OU086936.1
OU086937.1
OU086938.1
OU086939.1
OU086940.1
OU086941.1
OU086942.1
OU086943.1
OU086944.1
OU086945.1
OU086946.1
OU086947.1
OU086948.1
OU086949.1
OU086950.1
OU086951.1
OU086952.1
OU086953.1
OU086954.1
OU086955.1
OU086956.1
OU086957.1
OU086958.1
OU086959.1
OU086960.1
OU086961.1
OU086962.1
OU086963.1
OU086964.1
OU086965.1
OU086966.1
OU086967.1
OU086968.1
OU086969.1
OU086970.1
OU086971.1
OU086972.1
OU086973.1
OU086974.1
OU086975.1
OU086976.1
OU086977.1
OU086978.1
OU086979.1
OU086980.1
OU086981.1
OU086982.1
OU086983.1
OU086984.1
OU086985.1
OU086986.1
OU086987.1
OU086988.1
OU086989.1
OU086990.1
OU086991.1
OU086992.1
OU086993.1
OU086994.1
OU086995.1
OU086996.1
OU086997.1
OU086998.1
OU086999.1
OU087000.1
OU087001.1
OU087002.1
OU087003.1
OU087004.1
OU087005.1
OU087006.1
OU087007.1
OU087008.1
OU087009.1
OU087010.1
OU087011.1
OU087012.1
OU087013.1
OU087014.1
OU087015.1
OU087016.1
OU087017.1
OU087018.1
OU087019.1
OU087020.1
OU087021.1
OU087022.1
OU087023.1
OU087024.1
OU087025.1
OU087026.1
OU087027.1
OU087028.1
OU087029.1
OU087030.1
OU087031.1
OU087032.1
OU087033.1
OU087034.1
OU087035.1
OU087036.1
OU087037.1
OU087038.1
OU087039.1
OU087040.1
OU087041.1
OU087042.1
OU087043.1
OU087044.1
OU087045.1
OU087046.1
OU087047.1
OU087048.1
OU087049.1
OU087050.1
OU087051.1
OU087052.1
OU087053.1
OU087054.1
OU087055.1
OU087056.1
OU087057.1
OU087058.1
OU087059.1
OU087060.1
OU087061.1
OU087062.1
OU087063.1
OU087064.1
OU087065.1
OU087066.1
OU087067.1
OU087068.1
OU087069.1
OU087070.1
OU087071.1
OU087072.1
OU087073.1
OU087074.1
OU087075.1
OU087076.1
OU087077.1
OU087078.1
OU087079.1
OU087080.1
OU087081.1
OU087082.1
OU087083.1
OU087084.1
OU087085.1
OU087086.1
OU087087.1
OU087088.1
OU087089.1
OU087090.1
OU087091.1
OU087092.1
OU087093.1
OU087094.1
OU087095.1
OU087096.1
OU087097.1
OU087098.1
OU087099.1
OU087100.1
OU087101.1
OU087102.1
OU087103.1
OU087104.1
OU087105.1
OU087106.1
OU087107.1
OU087108.1
OU087109.1
OU087110.1
OU087111.1
OU087112.1
OU087113.1
OU087114.1
OU087115.1
OU087116.1
OU087117.1
OU087118.1
OU087119.1
OU087120.1
OU087121.1
OU087122.1
OU087123.1
OU087124.1
OU087125.1
OU087126.1
OU087127.1
OU087128.1
OU087129.1
OU087130.1
OU087131.1
OU087132.1
OU087133.1
OU087134.1
OU087135.1
OU087136.1
OU087137.1
OU087138.1
OU087139.1
OU087140.1
OU087141.1
OU087142.1
OU087143.1
OU087144.1
OU087145.1
OU087146.1
OU087147.1
OU087148.1
OU087149.1
OU087150.1
OU087151.1
OU087152.1
OU087153.1
OU087154.1
OU087155.1
OU087156.1
OU087157.1
OU087158.1
OU087159.1
OU087160.1
OU087161.1
OU087162.1
OU087163.1
OU087164.1
OU087165.1
OU087166.1
OU087167.1
OU087168.1
OU087169.1
OU087170.1
OU087171.1
OU087172.1
OU087173.1
OU087174.1
OU087175.1
OU087176.1
OU087177.1
OU087178.1
OU087179.1
OU087180.1
OU087181.1
OU087182.1
OU087183.1
OU087184.1
OU087185.1
OU087186.1
OU087187.1
OU087188.1
OU087189.1
OU087190.1
OU087191.1
OU087192.1
OU087193.1
OU087194.1
OU087195.1
OU087196.1
OU087197.1
OU087198.1
OU087199.1
OU087200.1
OU087201.1
OU087202.1
OU087203.1
OU087204.1
OU087205.1
OU087206.1
OU087207.1
OU087208.1
OU087209.1
OU087210.1
OU087211.1
OU087212.1
OU087213.1
OU087214.1
OU087215.1
OU087216.1
OU087217.1
OU087218.1
OU087219.1
OU087220.1
OU087221.1
OU087222.1
OU087223.1
OU087224.1
OU087225.1
OU087226.1
OU087227.1
OU087228.1
OU087229.1
OU087230.1
OU087231.1
OU087232.1
OU087233.1
OU087234.1
OU087235.1
OU087236.1
OU087237.1
OU087238.1
OU087239.1
OU087240.1
OU087241.1
OU087242.1
OU087243.1
OU087244.1
OU087245.1
OU087246.1
OU087247.1
OU087248.1
OU087249.1
OU087250.1
OU087251.1
OU087252.1
OU087253.1
OU087254.1
OU087255.1
OU087256.1
OU087257.1
OU087258.1
OU087259.1
OU087260.1
OU087261.1
OU087262.1
OU087263.1
OU087264.1
OU087265.1
OU087266.1
OU087267.1
OU087268.1
OU087269.1
OU087270.1
OU087271.1
OU087272.1
OU087273.1
OU087274.1
OU087275.1
OU087276.1
OU087277.1
OU087278.1
OU087279.1
OU087280.1
OU087281.1
OU087282.1
OU087283.1
OU087284.1
OU087285.1
OU087286.1
OU087287.1
OU087288.1
OU087289.1
OU087290.1
OU087291.1
OU087292.1
OU087293.1
OU087294.1
OU087295.1
OU087296.1
OU087297.1
OU087298.1
OU087299.1
OU087300.1
OU087301.1
OU087302.1
OU087303.1
OU087304.1
OU087305.1
OU087306.1
OU087307.1
OU087308.1
OU087309.1
OU087310.1
OU087311.1
OU087312.1
OU087313.1
OU087314.1
OU087315.1
OU087316.1
OU087317.1
OU087318.1
OU087319.1
OU087320.1
OU087321.1
OU087322.1
OU087323.1
OU087324.1
OU087325.1
OU087326.1
OU087327.1
OU087328.1
OU087329.1
OU087330.1
OU087331.1
OU087332.1
OU087333.1
OU087334.1
OU087335.1
OU087336.1
OU087337.1
OU087338.1
OU087339.1
OU087340.1
OU087341.1
OU087342.1
OU087343.1
OU087344.1
OU087345.1
OU087346.1
OU087347.1
OU087348.1
OU087349.1
OU087350.1
OU087351.1
OU087352.1
OU087353.1
OU087354.1
OU087355.1
OU087356.1
OU087357.1
OU087358.1
OU087359.1
OU087360.1
OU087361.1
OU087362.1
OU087363.1
OU087364.1
OU087365.1
OU087366.1
OU087367.1
OU087368.1
OU087369.1
OU087370.1
OU087371.1
OU087372.1
OU087373.1
OU087374.1
OU087375.1
OU087376.1
OU087377.1
OU087378.1
OU087379.1
OU087380.1
OU087381.1
OU087382.1
OU087383.1
OU087384.1
OU087385.1
OU087386.1
OU087387.1
OU087388.1
OU087389.1
OU087390.1
OU087391.1
OU087392.1
OU087393.1
OU087394.1
OU087395.1
OU087396.1
OU087397.1
OU087398.1
OU087399.1
OU087400.1
OU087401.1
OU087402.1
OU087403.1
OU087404.1
OU087405.1
OU087406.1
OU087407.1
OU087408.1
OU087409.1
OU087410.1
OU087411.1
OU087412.1
OU087413.1
OU087414.1
OU087415.1
OU087416.1
OU087417.1
OU087418.1
OU087419.1
OU087420.1
OU087421.1
OU087422.1
OU087423.1
OU087424.1
OU087425.1
OU087426.1
OU087427.1
OU087428.1
OU087429.1
OU087430.1
OU087431.1
OU087432.1
OU087433.1
OU087434.1
OU087435.1
OU087436.1
OU087437.1
OU087438.1
OU087439.1
OU087440.1
OU087441.1
OU087442.1
OU087443.1
OU087444.1
OU087445.1
OU087446.1
OU087447.1
OU087448.1
OU087449.1
OU087450.1
OU087451.1
OU087452.1
OU087453.1
OU087454.1
OU087455.1
OU087456.1
OU087457.1
OU087458.1
OU087459.1
OU087460.1
OU087461.1
OU087462.1
OU087463.1
OU087464.1
OU087465.1
OU087466.1
OU087467.1
OU087468.1
OU087469.1
OU087470.1
OU087471.1
OU087472.1
OU087473.1
OU087474.1
OU087475.1
OU087476.1
OU087477.1
OU087478.1
OU087479.1
OU087480.1
OU087481.1
OU087482.1
OU087483.1
OU087484.1
OU087485.1
OU087486.1
OU087487.1
OU087488.1
OU087489.1
OU087490.1
OU087491.1
OU087492.1
OU087493.1
OU087494.1
OU087495.1
OU087496.1
OU087497.1
OU087498.1
OU087499.1
OU087500.1
OU087501.1
OU087502.1
OU087503.1
OU087504.1
OU087505.1
OU087506.1
OU087507.1
OU087508.1
OU087509.1
OU087510.1
OU087511.1
OU087512.1
OU087513.1
OU087514.1
OU087515.1
OU087516.1
OU087517.1
OU087518.1
OU087519.1
OU087520.1
OU087521.1
OU087522.1
OU087523.1
OU087524.1
OU087525.1
OU087526.1
OU087527.1
OU087528.1
OU087529.1
OU087530.1
OU087531.1
OU087532.1
OU087533.1
OU087534.1
OU087535.1
OU087536.1
OU087537.1
OU087538.1
OU087539.1
OU087540.1
OU087541.1
OU087542.1
OU087543.1
OU087544.1
OU087545.1
OU087546.1
OU087547.1
OU087548.1
OU087549.1
OU087550.1
OU087551.1
OU087552.1
OU087553.1
OU087554.1
OU087555.1
OU087556.1
OU087557.1
OU087558.1
OU087559.1
OU087560.1
OU087561.1
OU087562.1
OU087563.1
OU087564.1
OU087565.1
OU087566.1
OU087567.1
OU087568.1
OU087569.1
OU087570.1
OU087571.1
OU087572.1
OU087573.1
OU087574.1
OU087575.1
OU087576.1
OU087577.1
OU087578.1
OU087579.1
OU087580.1
OU087581.1
OU087582.1
OU087583.1
OU087584.1
OU087585.1
OU087586.1
OU087587.1
OU087588.1
OU087589.1
OU087590.1
OU087591.1
OU087592.1
OU087593.1
OU087594.1
OU087595.1
OU087596.1
OU087597.1
OU087598.1
OU087599.1
OU087600.1
OU087601.1
OU087602.1
OU087603.1
OU087604.1
OU087605.1
OU087606.1
OU087607.1
OU087608.1
OU087609.1
OU087610.1
OU087611.1
OU087612.1
OU087613.1
OU087614.1
OU087615.1
OU087616.1
OU087617.1
OU087618.1
OU087619.1
OU087620.1
OU087621.1
OU087622.1
OU087623.1
OU087624.1
OU087625.1
OU087626.1
OU087627.1
OU087628.1
OU087629.1
OU087630.1
OU087631.1
OU087632.1
OU087633.1
OU087634.1
OU087635.1
OU087636.1
OU087637.1
OU087638.1
OU087639.1
OU087640.1
OU087641.1
OU087642.1
OU087643.1
OU087644.1
OU087645.1
OU087646.1
OU087647.1
OU087648.1
OU087649.1
OU087650.1
OU087651.1
OU087652.1
OU087653.1
OU087654.1
OU087655.1
OU087656.1
OU087657.1
OU087658.1
OU087659.1
OU087660.1
OU087661.1
OU087662.1
OU087663.1
OU087664.1
OU087665.1
OU087666.1
OU087667.1
OU087668.1
OU087669.1
OU087670.1
OU087671.1
OU087672.1
OU087673.1
OU087674.1
OU087675.1
OU087676.1
OU087677.1
OU087678.1
OU087679.1
OU087680.1
OU087681.1
OU087682.1
OU087683.1
OU087684.1
OU087685.1
OU087686.1
OU087687.1
OU087688.1
OU087689.1
OU087690.1
OU087691.1
OU087692.1
OU087693.1
OU087694.1
OU087695.1
OU087696.1
OU087697.1
OU087698.1
OU087699.1
OU087700.1
OU087701.1
OU087702.1
OU087703.1
OU087704.1
OU087705.1
OU087706.1
OU087707.1
OU087708.1
OU087709.1
OU087710.1
OU087711.1
OU087712.1
OU087713.1
OU087714.1
OU087715.1
OU087716.1
OU087717.1
OU087718.1
OU087719.1
OU087720.1
OU087721.1
OU087722.1
OU087723.1
OU087724.1
OU087725.1
OU087726.1
OU087727.1
OU087728.1
OU087729.1
OU087730.1
OU087731.1
OU087732.1
OU087733.1
OU087734.1
OU087735.1
OU087736.1
OU087737.1
OU087738.1
OU087739.1
OU087740.1
OU087741.1
OU087742.1
OU087743.1
OU087744.1
OU087745.1
OU087746.1
OU087747.1
OU087748.1
OU087749.1
OU087750.1
OU087751.1
OU087752.1
OU087753.1
OU087754.1
OU087755.1
OU087756.1
OU087757.1
OU087758.1
OU087759.1
OU087760.1
OU087761.1
OU087762.1
OU087763.1
OU087764.1
OU087765.1
OU087766.1
OU087767.1
OU087768.1
OU087769.1
OU087770.1
OU087771.1
OU087772.1
OU087773.1
OU087774.1
OU087775.1
OU087776.1
OU087777.1
OU087778.1
OU087779.1
OU087780.1
OU087781.1
OU087782.1
OU087783.1
OU087784.1
OU087785.1
OU087786.1
OU087787.1
OU087788.1
OU087789.1
OU087790.1
OU087791.1
OU087792.1
OU087793.1
OU087794.1
OU087795.1
OU087796.1
OU087797.1
OU087798.1
OU087799.1
OU087800.1
OU087801.1
OU087802.1
OU087803.1
OU087804.1
OU087805.1
OU087806.1
OU087807.1
OU087808.1
OU087809.1
OU087810.1
OU087811.1
OU087812.1
OU087813.1
OU087814.1
OU087815.1
OU087816.1
OU087817.1
OU087818.1
OU087819.1
OU087820.1
OU087821.1
OU087822.1
OU087823.1
OU087824.1
OU087825.1
OU087826.1
OU087827.1
OU087828.1
OU087829.1
OU087830.1
OU087831.1
OU087832.1
OU087833.1
OU087834.1
OU087835.1
OU087836.1
OU087837.1
OU087838.1
OU087839.1
OU087840.1
OU087841.1
OU087842.1
OU087843.1
OU087844.1
OU087845.1
OU087846.1
OU087847.1
OU087848.1
OU087849.1
OU087850.1
OU087851.1
OU087852.1
OU087853.1
OU087854.1
OU087855.1
OU087856.1
OU087857.1
OU087858.1
OU087859.1
OU087860.1
OU087861.1
OU087862.1
OU087863.1
OU087864.1
OU087865.1
OU087866.1
OU087867.1
OU087868.1
OU087869.1
OU087870.1
OU087871.1
OU087872.1
OU087873.1
OU087874.1
OU087875.1
OU087876.1
OU087877.1
OU087878.1
OU087879.1
OU087880.1
OU087881.1
OU087882.1
OU087883.1
OU087884.1
OU087885.1
OU087886.1
OU087887.1
OU087888.1
OU087889.1
OU087890.1
OU087891.1
OU087892.1
OU087893.1
OU087894.1
OU087895.1
OU087896.1
OU087897.1
OU087898.1
OU087899.1
OU087900.1
OU087901.1
OU087902.1
OU087903.1
OU087904.1
OU087905.1
OU087906.1
OU087907.1
OU087908.1
OU087909.1
OU087910.1
OU087911.1
OU087912.1
OU087913.1
OU087914.1
OU087915.1
OU087916.1
OU087917.1
OU087918.1
OU087919.1
OU087920.1
OU087921.1
OU087922.1
OU087923.1
OU087924.1
OU087925.1
OU087926.1
OU087927.1
OU087928.1
OU087929.1
OU087930.1
OU087931.1
OU087932.1
OU087933.1
OU087934.1
OU087935.1
OU087936.1
OU087937.1
OU087938.1
OU087939.1
OU087940.1
OU087941.1
OU087942.1
OU087943.1
OU087944.1
OU087945.1
OU087946.1
OU087947.1
OU087948.1
OU087949.1
OU087950.1
OU087951.1
OU087952.1
OU087953.1
OU087954.1
OU087955.1
OU087956.1
OU087957.1
OU087958.1
OU087959.1
OU087960.1
OU087961.1
OU087962.1
OU087963.1
OU087964.1
OU087965.1
OU087966.1
OU087967.1
OU087968.1
OU087969.1
OU087970.1
OU087971.1
OU087972.1
OU087973.1
OU087974.1
OU087975.1
OU087976.1
OU087977.1
OU087978.1
OU087979.1
OU087980.1
OU087981.1
OU087982.1
OU087983.1
OU087984.1
OU087985.1
OU087986.1
OU087987.1
OU087988.1
OU087989.1
OU087990.1
OU087991.1
OU087992.1
OU087993.1
OU087994.1
OU087995.1
OU087996.1
OU087997.1
OU087998.1
OU087999.1
OU088000.1
OU088001.1
OU088002.1
OU088003.1
OU088004.1
OU088005.1
OU088006.1
OU088007.1
OU088008.1
OU088009.1
OU088010.1
OU088011.1
OU088012.1
OU088013.1
OU088014.1
OU088015.1
OU088016.1
OU088017.1
OU088018.1
OU088019.1
OU088020.1
OU088021.1
OU088022.1
OU088023.1
OU088024.1
OU088025.1
OU088026.1
OU088027.1
OU088028.1
OU088029.1
OU088030.1
OU088031.1
OU088032.1
OU088033.1
OU088034.1
OU088035.1
OU088036.1
OU088037.1
OU088038.1
OU088039.1
OU088040.1
OU088041.1
OU088042.1
OU088043.1
OU088044.1
OU088045.1
OU088046.1
OU088047.1
OU088048.1
OU088049.1
OU088050.1
OU088051.1
OU088052.1
OU088053.1
OU088054.1
OU088055.1
OU088056.1
OU088057.1
OU088058.1
OU088059.1
OU088060.1
OU088061.1
OU088062.1
OU088063.1
OU088064.1
OU088065.1
OU088066.1
OU088067.1
OU088068.1
OU088069.1
OU088070.1
OU088071.1
OU088072.1
OU088073.1
OU088074.1
OU088075.1
OU088076.1
OU088077.1
OU088078.1
OU088079.1
OU088080.1
OU088081.1
OU088082.1
OU088083.1
OU088084.1
OU088085.1
OU088086.1
OU088087.1
OU088088.1
OU088089.1
OU088090.1
OU088091.1
OU088092.1
OU088093.1
OU088094.1
OU088095.1
OU088096.1
OU088097.1
OU088098.1
OU088099.1
OU088100.1
OU088101.1
OU088102.1
OU088103.1
OU088104.1
OU088105.1
OU088106.1
OU088107.1
OU088108.1
OU088109.1
OU088110.1
OU088111.1
OU088112.1
OU088113.1
OU088114.1
OU088115.1
OU088116.1
OU088117.1
OU088118.1
OU088119.1
OU088120.1
OU088121.1
OU088122.1
OU088123.1
OU088124.1
OU088125.1
OU088126.1
OU088127.1
OU088128.1
OU088129.1
OU088130.1
OU088131.1
OU088132.1
OU088133.1
OU088134.1
OU088135.1
OU088136.1
OU088137.1
OU088138.1
OU088139.1
OU088140.1
OU088141.1
OU088142.1
OU088143.1
OU088144.1
OU088145.1
OU088146.1
OU088147.1
OU088148.1
OU088149.1
OU088150.1
OU088151.1
OU088152.1
OU088153.1
OU088154.1
OU088155.1
OU088156.1
OU088157.1
OU088158.1
OU088159.1
OU088160.1
OU088161.1
OU088162.1
OU088163.1
OU088164.1
OU088165.1
OU088166.1
OU088167.1
OU088168.1
OU088169.1
OU088170.1
OU088171.1
OU088172.1
OU088173.1
OU088174.1
OU088175.1
OU088176.1
OU088177.1
OU088178.1
OU088179.1
OU088180.1
OU088181.1
OU088182.1
OU088183.1
OU088184.1
OU088185.1
OU088186.1
OU088187.1
OU088188.1
OU088189.1
OU088190.1
OU088191.1
OU088192.1
OU088193.1
OU088194.1
OU088195.1
OU088196.1
OU088197.1
OU088198.1
OU088199.1
OU088200.1
OU088201.1
OU088202.1
OU088203.1
OU088204.1
OU088205.1
OU088206.1
OU088207.1
OU088208.1
OU088209.1
OU088210.1
OU088211.1
OU088212.1
OU088213.1
OU088214.1
OU088215.1
OU088216.1
OU088217.1
OU088218.1
OU088219.1
OU088220.1
OU088221.1
OU088222.1
OU088223.1
OU088224.1
OU088225.1
OU088226.1
OU088227.1
OU088228.1
OU088229.1
OU088230.1
OU088231.1
OU088232.1
OU088233.1
OU088234.1
OU088235.1
OU088236.1
OU088237.1
OU088238.1
OU088239.1
OU088240.1
OU088241.1
OU088242.1
OU088243.1
OU088244.1
OU088245.1
OU088246.1
OU088247.1
OU088248.1
OU088249.1
OU088250.1
OU088251.1
OU088252.1
OU088253.1
OU088254.1
OU088255.1
OU088256.1
OU088257.1
OU088258.1
OU088259.1
OU088260.1
OU088261.1
OU088262.1
OU088263.1
OU088264.1
OU088265.1
OU088266.1
OU088267.1
OU088268.1
OU088269.1
OU088270.1
OU088271.1
OU088272.1
OU088273.1
OU088274.1
OU088275.1
OU088276.1
OU088277.1
OU088278.1
OU088279.1
OU088280.1
OU088281.1
OU088282.1
OU088283.1
OU088284.1
OU088285.1
OU088286.1
OU088287.1
OU088288.1
OU088289.1
OU088290.1
OU088291.1
OU088292.1
OU088293.1
OU088294.1
OU088295.1
OU088296.1
OU088297.1
OU088298.1
OU088299.1
OU088300.1
OU088301.1
OU088302.1
OU088303.1
OU088304.1
OU088305.1
OU088306.1
OU088307.1
OU088308.1
OU088309.1
OU088310.1
OU088311.1
OU088312.1
OU088313.1
OU088314.1
OU088315.1
OU088316.1
OU088317.1
OU088318.1
OU088319.1
OU088320.1
OU088321.1
OU088322.1
OU088323.1
OU088324.1
OU088325.1
OU088326.1
OU088327.1
OU088328.1
OU088329.1
OU088330.1
OU088331.1
OU088332.1
OU088333.1
OU088334.1
OU088335.1
OU088336.1
OU088337.1
OU088338.1
OU088339.1
OU088340.1
OU088341.1
OU088342.1
OU088343.1
OU088344.1
OU088345.1
OU088346.1
OU088347.1
OU088348.1
OU088349.1
OU088350.1
OU088351.1
OU088352.1
OU088353.1
OU088354.1
OU088355.1
OU088356.1
OU088357.1
OU088358.1
OU088359.1
OU088360.1
OU088361.1
OU088362.1
OU088363.1
OU088364.1
OU088365.1
OU088366.1
OU088367.1
OU088368.1
OU088369.1
OU088370.1
OU088371.1
OU088372.1
OU088373.1
OU088374.1
OU088375.1
OU088376.1
OU088377.1
OU088378.1
OU088379.1
OU088380.1
OU088381.1
OU088382.1
OU088383.1
OU088384.1
OU088385.1
OU088386.1
OU088387.1
OU088388.1
OU088389.1
OU088390.1
OU088391.1
OU088392.1
OU088393.1
OU088394.1
OU088395.1
OU088396.1
OU088397.1
OU088398.1
OU088399.1
OU088400.1
OU088401.1
OU088402.1
OU088403.1
OU088404.1
OU088405.1
OU088406.1
OU088407.1
OU088408.1
OU088409.1
OU088410.1
OU088411.1
OU088412.1
OU088413.1
OU088414.1
OU088415.1
OU088416.1
OU088417.1
OU088418.1
OU088419.1
OU088420.1
OU088421.1
OU088422.1
OU088423.1
OU088424.1
OU088425.1
OU088426.1
OU088427.1
OU088428.1
OU088429.1
OU088430.1
OU088431.1
OU088432.1
OU088433.1
OU088434.1
OU088435.1
OU088436.1
OU088437.1
OU088438.1
OU088439.1
OU088440.1
OU088441.1
OU088442.1
OU088443.1
OU088444.1
OU088445.1
OU088446.1
OU088447.1
OU088448.1
OU088449.1
OU088450.1
OU088451.1
OU088452.1
OU088453.1
OU088454.1
OU088455.1
OU088456.1
OU088457.1
OU088458.1
OU088459.1
OU088460.1
OU088461.1
OU088462.1
OU088463.1
OU088464.1
OU088465.1
OU088466.1
OU088467.1
OU088468.1
OU088469.1
OU088470.1
OU088471.1
OU088472.1
OU088473.1
OU088474.1
OU088475.1
OU088476.1
OU088477.1
OU088478.1
OU088479.1
OU088480.1
OU088481.1
OU088482.1
OU088483.1
OU088484.1
OU088485.1
OU088486.1
OU088487.1
OU088488.1
OU088489.1
OU088490.1
OU088491.1
OU088492.1
OU088493.1
OU088494.1
OU088495.1
OU088496.1
OU088497.1
OU088498.1
OU088499.1
OU088500.1
OU088501.1
OU088502.1
OU088503.1
OU088504.1
OU088505.1
OU088506.1
OU088507.1
OU088508.1
OU088509.1
OU088510.1
OU088511.1
OU088512.1
OU088513.1
OU088514.1
OU088515.1
OU088516.1
OU088517.1
OU088518.1
OU088519.1
OU088520.1
OU088521.1
OU088522.1
OU088523.1
OU088524.1
OU088525.1
OU088526.1
OU088527.1
OU088528.1
OU088529.1
OU088530.1
OU088531.1
OU088532.1
OU088533.1
OU088534.1
OU088535.1
OU088536.1
OU088537.1
OU088538.1
OU088539.1
OU088540.1
OU088541.1
OU088542.1
OU088543.1
OU088544.1
OU088545.1
OU088546.1
OU088547.1
OU088548.1
OU088549.1
OU088550.1
OU088551.1
OU088552.1
OU088553.1
OU088554.1
OU088555.1
OU088556.1
OU088557.1
OU088558.1
OU088559.1
OU088560.1
OU088561.1
OU088562.1
OU088563.1
OU088564.1
OU088565.1
OU088566.1
OU088567.1
OU088568.1
OU088569.1
OU088570.1
OU088571.1
OU088572.1
OU088573.1
OU088574.1
OU088575.1
OU088576.1
OU088577.1
OU088578.1
OU088579.1
OU088580.1
OU088581.1
OU088582.1
OU088583.1
OU088584.1
OU088585.1
OU088586.1
OU088587.1
OU088588.1
OU088589.1
OU088590.1
OU088591.1
OU088592.1
OU088593.1
OU088594.1
OU088595.1
OU088596.1
OU088597.1
OU088598.1
OU088599.1
OU088600.1
OU088601.1
OU088602.1
OU088603.1
OU088604.1
OU088605.1
OU088606.1
OU088607.1
OU088608.1
OU088609.1
OU088610.1
OU088611.1
OU088612.1
OU088613.1
OU088614.1
OU088615.1
OU088616.1
OU088617.1
OU088618.1
OU088619.1
OU088620.1
OU088621.1
OU088622.1
OU088623.1
OU088624.1
OU088625.1
OU088626.1
OU088627.1
OU088628.1
OU088629.1
OU088630.1
OU088631.1
OU088632.1
OU088633.1
OU088634.1
OU088635.1
OU088636.1
OU088637.1
OU088638.1
OU088639.1
OU088640.1
OU088641.1
OU088642.1
OU088643.1
OU088644.1
OU088645.1
OU088646.1
OU088647.1
OU088648.1
OU088649.1
OU088650.1
OU088651.1
OU088652.1
OU088653.1
OU088654.1
OU088655.1
OU088656.1
OU088657.1
OU088658.1
OU088659.1
OU088660.1
OU088661.1
OU088662.1
OU088663.1
OU088664.1
OU088665.1
OU088666.1
OU088667.1
OU088668.1
OU088669.1
OU088670.1
OU088671.1
OU088672.1
OU088673.1
OU088674.1
OU088675.1
OU088676.1
OU088677.1
OU088678.1
OU088679.1
OU088680.1
OU088681.1
OU088682.1
OU088683.1
OU088684.1
OU088685.1
OU088686.1
OU088687.1
OU088688.1
OU088689.1
OU088690.1
OU088691.1
OU088692.1
OU088693.1
OU088694.1
OU088695.1
OU088696.1
OU088697.1
OU088698.1
OU088699.1
OU088700.1
OU088701.1
OU088702.1
OU088703.1
OU088704.1
OU088705.1
OU088706.1
OU088707.1
OU088708.1
OU088709.1
OU088710.1
OU088711.1
OU088712.1
OU088713.1
OU088714.1
OU088715.1
OU088716.1
OU088717.1
OU088718.1
OU088719.1
OU088720.1
OU088721.1
OU088722.1
OU088723.1
OU088724.1
OU088725.1
OU088726.1
OU088727.1
OU088728.1
OU088729.1
OU088730.1
OU088731.1
OU088732.1
OU088733.1
OU088734.1
OU088735.1
OU088736.1
OU088737.1
OU088738.1
OU088739.1
OU088740.1
OU088741.1
OU088742.1
OU088743.1
OU088744.1
OU088745.1
OU088746.1
OU088747.1
OU088748.1
OU088749.1
OU088750.1
OU088751.1
OU088752.1
OU088753.1
OU088754.1
OU088755.1
OU088756.1
OU088757.1
OU088758.1
OU088759.1
OU088760.1
OU088761.1
OU088762.1
OU088763.1
OU088764.1
OU088765.1
OU088766.1
OU088767.1
OU088768.1
OU088769.1
OU088770.1
OU088771.1
OU088772.1
OU088773.1
OU088774.1
OU088775.1
OU088776.1
OU088777.1
OU088778.1
OU088779.1
OU088780.1
OU088781.1
OU088782.1
OU088783.1
OU088784.1
OU088785.1
OU088786.1
OU088787.1
OU088788.1
OU088789.1
OU088790.1
OU088791.1
OU088792.1
OU088793.1
OU088794.1
OU088795.1
OU088796.1
OU088797.1
OU088798.1
OU088799.1
OU088800.1
OU088801.1
OU088802.1
OU088803.1
OU088804.1
OU088805.1
OU088806.1
OU088807.1
OU088808.1
OU088809.1
OU088810.1
OU088811.1
OU088812.1
OU088813.1
OU088814.1
OU088815.1
OU088816.1
OU088817.1
OU088818.1
OU088819.1
OU088820.1
OU088821.1
OU088822.1
OU088823.1
OU088824.1
OU088825.1
OU088826.1
OU088827.1
OU088828.1
OU088829.1
OU088830.1
OU088831.1
OU088832.1
OU088833.1
OU088834.1
OU088835.1
OU088836.1
OU088837.1
OU088838.1
OU088839.1
OU088840.1
OU088841.1
OU088842.1
OU088843.1
OU088844.1
OU088845.1
OU088846.1
OU088847.1
OU088848.1
OU088849.1
OU088850.1
OU088851.1
OU088852.1
OU088853.1
OU088854.1
OU088855.1
OU088856.1
OU088857.1
OU088858.1
OU088859.1
OU088860.1
OU088861.1
OU088862.1
OU088863.1
OU088864.1
OU088865.1
OU088866.1
OU088867.1
OU088868.1
OU088869.1
OU088870.1
OU088871.1
OU088872.1
OU088873.1
OU088874.1
OU088875.1
OU088876.1
OU088877.1
OU088878.1
OU088879.1
OU088880.1
OU088881.1
OU088882.1
OU088883.1
OU088884.1
OU088885.1
OU088886.1
OU088887.1
OU088888.1
OU088889.1
OU088890.1
OU088891.1
OU088892.1
OU088893.1
OU088894.1
OU088895.1
OU088896.1
OU088897.1
OU088898.1
OU088899.1
OU088900.1
OU088901.1
OU088902.1
OU088903.1
OU088904.1
OU088905.1
OU088906.1
OU088907.1
OU088908.1
OU088909.1
OU088910.1
OU088911.1
OU088912.1
OU088913.1
OU088914.1
OU088915.1
OU088916.1
OU088917.1
OU088918.1
OU088919.1
OU088920.1
OU088921.1
OU088922.1
OU088923.1
OU088924.1
OU088925.1
OU088926.1
OU088927.1
OU088928.1
OU088929.1
OU088930.1
OU088931.1
OU088932.1
OU088933.1
OU088934.1
OU088935.1
OU088936.1
OU088937.1
OU088938.1
OU088939.1
OU088940.1
OU088941.1
OU088942.1
OU088943.1
OU088944.1
OU088945.1
OU088946.1
OU088947.1
OU088948.1
OU088949.1
OU088950.1
OU088951.1
OU088952.1
OU088953.1
OU088954.1
OU088955.1
OU088956.1
OU088957.1
OU088958.1
OU088959.1
OU088960.1
OU088961.1
OU088962.1
OU088963.1
OU088964.1
OU088965.1
OU088966.1
OU088967.1
OU088968.1
OU088969.1
OU088970.1
OU088971.1
OU088972.1
OU088973.1
OU088974.1
OU088975.1
OU088976.1
OU088977.1
OU088978.1
OU088979.1
OU088980.1
OU088981.1
OU088982.1
OU088983.1
OU088984.1
OU088985.1
OU088986.1
OU088987.1
OU088988.1
OU088989.1
OU088990.1
OU088991.1
OU088992.1
OU088993.1
OU088994.1
OU088995.1
OU088996.1
OU088997.1
OU088998.1
OU088999.1
OU089000.1
OU089001.1
OU089002.1
OU089003.1
OU089004.1
OU089005.1
OU089006.1
OU089007.1
OU089008.1
OU089009.1
OU089010.1
OU089011.1
OU089012.1
OU089013.1
OU089014.1
OU089015.1
OU089016.1
OU089017.1
OU089018.1
OU089019.1
OU089020.1
OU089021.1
OU089022.1
OU089023.1
OU089024.1
OU089025.1
OU089026.1
OU089027.1
OU089028.1
OU089029.1
OU089030.1
OU089031.1
OU089032.1
OU089033.1
OU089034.1
OU089035.1
OU089036.1
OU089037.1
OU089038.1
OU089039.1
OU089040.1
OU089041.1
OU089042.1
OU089043.1
OU089044.1
OU089045.1
OU089046.1
OU089047.1
OU089048.1
OU089049.1
OU089050.1
OU089051.1
OU089052.1
OU089053.1
OU089054.1
OU089055.1
OU089056.1
OU089057.1
OU089058.1
OU089059.1
OU089060.1
OU089061.1
OU089062.1
OU089063.1
OU089064.1
OU089065.1
OU089066.1
OU089067.1
OU089068.1
OU089069.1
OU089070.1
OU089071.1
OU089072.1
OU089073.1
OU089074.1
OU089075.1
OU089076.1
OU089077.1
OU089078.1
OU089079.1
OU089080.1
OU089081.1
OU089082.1
OU089083.1
OU089084.1
OU089085.1
OU089086.1
OU089087.1
OU089088.1
OU089089.1
OU089090.1
OU089091.1
OU089092.1
OU089093.1
OU089094.1
OU089095.1
OU089096.1
OU089097.1
OU089098.1
OU089099.1
OU089100.1
OU089101.1
OU089102.1
OU089103.1
OU089104.1
OU089105.1
OU089106.1
OU089107.1
OU089108.1
OU089109.1
OU089110.1
OU089111.1
OU089112.1
OU089113.1
OU089114.1
OU089115.1
OU089116.1
OU089117.1
OU089118.1
OU089119.1
OU089120.1
OU089121.1
OU089122.1
OU089123.1
OU089124.1
OU089125.1
OU089126.1
OU089127.1
OU089128.1
OU089129.1
OU089130.1
OU089131.1
OU089132.1
OU089133.1
OU089134.1
OU089135.1
OU089136.1
OU089137.1
OU089138.1
OU089139.1
OU089140.1
OU089141.1
OU089142.1
OU089143.1
OU089144.1
OU089145.1
OU089146.1
OU089147.1
OU089148.1
OU089149.1
OU089150.1
OU089151.1
OU089152.1
OU089153.1
OU089154.1
OU089155.1
OU089156.1
OU089157.1
OU089158.1
OU089159.1
OU089160.1
OU089161.1
OU089162.1
OU089163.1
OU089164.1
OU089165.1
OU089166.1
OU089167.1
OU089168.1
OU089169.1
OU089170.1
OU089171.1
OU089172.1
OU089173.1
OU089174.1
OU089175.1
OU089176.1
OU089177.1
OU089178.1
OU089179.1
OU089180.1
OU089181.1
OU089182.1
OU089183.1
OU089184.1
OU089185.1
OU089186.1
OU089187.1
OU089188.1
OU089189.1
OU089190.1
OU089191.1
OU089192.1
OU089193.1
OU089194.1
OU089195.1
OU089196.1
OU089197.1
OU089198.1
OU089199.1
OU089200.1
OU089201.1
OU089202.1
OU089203.1
OU089204.1
OU089205.1
OU089206.1
OU089207.1
OU089208.1
OU089209.1
OU089210.1
OU089211.1
OU089212.1
OU089213.1
OU089214.1
OU089215.1
OU089216.1
OU089217.1
OU089218.1
OU089219.1
OU089220.1
OU089221.1
OU089222.1
OU089223.1
OU089224.1
OU089225.1
OU089226.1
OU089227.1
OU089228.1
OU089229.1
OU089230.1
OU089231.1
OU089232.1
OU089233.1
OU089234.1
OU089235.1
OU089236.1
OU089237.1
OU089238.1
OU089239.1
OU089240.1
OU089241.1
OU089242.1
OU089243.1
OU089244.1
OU089245.1
OU089246.1
OU089247.1
OU089248.1
OU089249.1
OU089250.1
OU089251.1
OU089252.1
OU089253.1
OU089254.1
OU089255.1
OU089256.1
OU089257.1
OU089258.1
OU089259.1
OU089260.1
OU089261.1
OU089262.1
OU089263.1
OU089264.1
OU089265.1
OU089266.1
OU089267.1
OU089268.1
OU089269.1
OU089270.1
OU089271.1
OU089272.1
OU089273.1
OU089274.1
OU089275.1
OU089276.1
OU089277.1
OU089278.1
OU089279.1
OU089280.1
OU089281.1
OU089282.1
OU089283.1
OU089284.1
OU089285.1
OU089286.1
OU089287.1
OU089288.1
OU089289.1
OU089290.1
OU089291.1
OU089292.1
OU089293.1
OU089294.1
OU089295.1
OU089296.1
OU089297.1
OU089298.1
OU089299.1
OU089300.1
OU089301.1
OU089302.1
OU089303.1
OU089304.1
OU089305.1
OU089306.1
OU089307.1
OU089308.1
OU089309.1
OU089310.1
OU089311.1
OU089312.1
OU089313.1
OU089314.1
OU089315.1
OU089316.1
OU089317.1
OU089318.1
OU089319.1
OU089320.1
OU089321.1
OU089322.1
OU089323.1
OU089324.1
OU089325.1
OU089326.1
OU089327.1
OU089328.1
OU089329.1
OU089330.1
OU089331.1
OU089332.1
OU089333.1
OU089334.1
OU089335.1
OU089336.1
OU089337.1
OU089338.1
OU089339.1
OU089340.1
OU089341.1
OU089342.1
OU089343.1
OU089344.1
OU089345.1
OU089346.1
OU089347.1
OU089348.1
OU089349.1
OU089350.1
OU089351.1
OU089352.1
OU089353.1
OU089354.1
OU089355.1
OU089356.1
OU089357.1
OU089358.1
OU089359.1
OU089360.1
OU089361.1
OU089362.1
OU089363.1
OU089364.1
OU089365.1
OU089366.1
OU089367.1
OU089368.1
OU089369.1
OU089370.1
OU089371.1
OU089372.1
OU089373.1
OU089374.1
OU089375.1
OU089376.1
OU089377.1
OU089378.1
OU089379.1
OU089380.1
OU089381.1
OU089382.1
OU089383.1
OU089384.1
OU089385.1
OU089386.1
OU089387.1
OU089388.1
OU089389.1
OU089390.1
OU089391.1
OU089392.1
OU089393.1
OU089394.1
OU089395.1
OU089396.1
OU089397.1
OU089398.1
OU089399.1
OU089400.1
OU089401.1
OU089402.1
OU089403.1
OU089404.1
OU089405.1
OU089406.1
OU089407.1
OU089408.1
OU089409.1
OU089410.1
OU089411.1
OU089412.1
OU089413.1
OU089414.1
OU089415.1
OU089416.1
OU089417.1
OU089418.1
OU089419.1
OU089420.1
OU089421.1
OU089422.1
OU089423.1
OU089424.1
OU089425.1
OU089426.1
OU089427.1
OU089428.1
OU089429.1
OU089430.1
OU089431.1
OU089432.1
OU089433.1
OU089434.1
OU089435.1
OU089436.1
OU089437.1
OU089438.1
OU089439.1
OU089440.1
OU089441.1
OU089442.1
OU089443.1
OU089444.1
OU089445.1
OU089446.1
OU089447.1
OU089448.1
OU089449.1
OU089450.1
OU089451.1
OU089452.1
OU089453.1
OU089454.1
OU089455.1
OU089456.1
OU089457.1
OU089458.1
OU089459.1
OU089460.1
OU089461.1
OU089462.1
OU089463.1
OU089464.1
OU089465.1
OU089466.1
OU089467.1
OU089468.1
OU089469.1
OU089470.1
OU089471.1
OU089472.1
OU089473.1
OU089474.1
OU089475.1
OU089476.1
OU089477.1
OU089478.1
OU089479.1
OU089480.1
OU089481.1
OU089482.1
OU089483.1
OU089484.1
OU089485.1
OU089486.1
OU089487.1
OU089488.1
OU089489.1
OU089490.1
OU089491.1
OU089492.1
OU089493.1
OU089494.1
OU089495.1
OU089496.1
OU089497.1
OU089498.1
OU089499.1
OU089500.1
OU089501.1
OU089502.1
OU089503.1
OU089504.1
OU089505.1
OU089506.1
OU089507.1
OU089508.1
OU089509.1
OU089510.1
OU089511.1
OU089512.1
OU089513.1
OU089514.1
OU089515.1
OU089516.1
OU089517.1
OU089518.1
OU089519.1
OU089520.1
OU089521.1
OU089522.1
OU089523.1
OU089524.1
OU089525.1
OU089526.1
OU089527.1
OU089528.1
OU089529.1
OU089530.1
OU089531.1
OU089532.1
OU089533.1
OU089534.1
OU089535.1
OU089536.1
OU089537.1
OU089538.1
OU089539.1
OU089540.1
OU089541.1
OU089542.1
OU089543.1
OU089544.1
OU089545.1
OU089546.1
OU089547.1
OU089548.1
OU089549.1
OU089550.1
OU089551.1
OU089552.1
OU089553.1
OU089554.1
OU089555.1
OU089556.1
OU089557.1
OU089558.1
OU089559.1
OU089560.1
OU089561.1
OU089562.1
OU089563.1
OU089564.1
OU089565.1
OU089566.1
OU089567.1
OU089568.1
OU089569.1
OU089570.1
OU089571.1
OU089572.1
OU089573.1
OU089574.1
OU089575.1
OU089576.1
OU089577.1
OU089578.1
OU089579.1
OU089580.1
OU089581.1
OU089582.1
OU089583.1
OU089584.1
OU089585.1
OU089586.1
OU089587.1
OU089588.1
OU089589.1
OU089590.1
OU089591.1
OU089592.1
OU089593.1
OU089594.1
OU089595.1
OU089596.1
OU089597.1
OU089598.1
OU089599.1
OU089600.1
OU089601.1
OU089602.1
OU089603.1
OU089604.1
OU089605.1
OU089606.1
OU089607.1
OU089608.1
OU089609.1
OU089610.1
OU089611.1
OU089612.1
OU089613.1
OU089614.1
OU089615.1
OU089616.1
OU089617.1
OU089618.1
OU089619.1
OU089620.1
OU089621.1
OU089622.1
OU089623.1
OU089624.1
OU089625.1
OU089626.1
OU089627.1
OU089628.1
OU089629.1
OU089630.1
OU089631.1
OU089632.1
OU089633.1
OU089634.1
OU089635.1
OU089636.1
OU089637.1
OU089638.1
OU089639.1
OU089640.1
OU089641.1
OU089642.1
OU089643.1
OU089644.1
OU089645.1
OU089646.1
OU089647.1
OU089648.1
OU089649.1
OU089650.1
OU089651.1
OU089652.1
OU089653.1
OU089654.1
OU089655.1
OU089656.1
OU089657.1
OU089658.1
OU089659.1
OU089660.1
OU089661.1
OU089662.1
OU089663.1
OU089664.1
OU089665.1
OU089666.1
OU089667.1
OU089668.1
OU089669.1
OU089670.1
OU089671.1
OU089672.1
OU089673.1
OU089674.1
OU089675.1
OU089676.1
OU089677.1
OU089678.1
OU089679.1
OU089680.1
OU089681.1
OU089682.1
OU089683.1
OU089684.1
OU089685.1
OU089686.1
OU089687.1
OU089688.1
OU089689.1
OU089690.1
OU089691.1
OU089692.1
OU089693.1
OU089694.1
OU089695.1
OU089696.1
OU089697.1
OU089698.1
OU089699.1
OU089700.1
OU089701.1
OU089702.1
OU089703.1
OU089704.1
OU089705.1
OU089706.1
OU089707.1
OU089708.1
OU089709.1
OU089710.1
OU089711.1
OU089712.1
OU089713.1
OU089714.1
OU089715.1
OU089716.1
OU089717.1
OU089718.1
OU089719.1
OU089720.1
OU089721.1
OU089722.1
OU089723.1
OU089724.1
OU089725.1
OU089726.1
OU089727.1
OU089728.1
OU089729.1
OU089730.1
OU089731.1
OU089732.1
OU089733.1
OU089734.1
OU089735.1
OU089736.1
OU089737.1
OU089738.1
OU089739.1
OU089740.1
OU089741.1
OU089742.1
OU089743.1
OU089744.1
OU089745.1
OU089746.1
OU089747.1
OU089748.1
OU089749.1
OU089750.1
OU089751.1
OU089752.1
OU089753.1
OU089754.1
OU089755.1
OU089756.1
OU089757.1
OU089758.1
OU089759.1
OU089760.1
OU089761.1
OU089762.1
OU089763.1
OU089764.1
OU089765.1
OU089766.1
OU089767.1
OU089768.1
OU089769.1
OU089770.1
OU089771.1
OU089772.1
OU089773.1
OU089774.1
OU089775.1
OU089776.1
OU089777.1
OU089778.1
OU089779.1
OU089780.1
OU089781.1
OU089782.1
OU089783.1
OU089784.1
OU089785.1
OU089786.1
OU089787.1
OU089788.1
OU089789.1
OU089790.1
OU089791.1
OU089792.1
OU089793.1
OU089794.1
OU089795.1
OU089796.1
OU089797.1
OU089798.1
OU089799.1
OU089800.1
OU089801.1
OU089802.1
OU089803.1
OU089804.1
OU089805.1
OU089806.1
OU089807.1
OU089808.1
OU089809.1
OU089810.1
OU089811.1
OU089812.1
OU089813.1
OU089814.1
OU089815.1
OU089816.1
OU089817.1
OU089818.1
OU089819.1
OU089820.1
OU089821.1
OU089822.1
OU089823.1
OU089824.1
OU089825.1
OU089826.1
OU089827.1
OU089828.1
OU089829.1
OU089830.1
OU089831.1
OU089832.1
OU089833.1
OU089834.1
OU089835.1
OU089836.1
OU089837.1
OU089838.1
OU089839.1
OU089840.1
OU089841.1
OU089842.1
OU089843.1
OU089844.1
OU089845.1
OU089846.1
OU089847.1
OU089848.1
OU089849.1
OU089850.1
OU089851.1
OU089852.1
OU089853.1
OU089854.1
OU089855.1
OU089856.1
OU089857.1
OU089858.1
OU089859.1
OU089860.1
OU089861.1
OU089862.1
OU089863.1
OU089864.1
OU089865.1
OU089866.1
OU089867.1
OU089868.1
OU089869.1
OU089870.1
OU089871.1
OU089872.1
OU089873.1
OU089874.1
OU089875.1
OU089876.1
OU089877.1
OU089878.1
OU089879.1
OU089880.1
OU089881.1
OU089882.1
OU089883.1
OU089884.1
OU089885.1
OU089886.1
OU089887.1
OU089888.1
OU089889.1
OU089890.1
OU089891.1
OU089892.1
OU089893.1
OU089894.1
OU089895.1
OU089896.1
OU089897.1
OU089898.1
OU089899.1
OU089900.1
OU089901.1
OU089902.1
OU089903.1
OU089904.1
OU089905.1
OU089906.1
OU089907.1
OU089908.1
OU089909.1
OU089910.1
OU089911.1
OU089912.1
OU089913.1
OU089914.1
OU089915.1
OU089916.1
OU089917.1
OU089918.1
OU089919.1
OU089920.1
OU089921.1
OU089922.1
OU089923.1
OU089924.1
OU089925.1
OU089926.1
OU089927.1
OU089928.1
OU089929.1
OU089930.1
OU089931.1
OU089932.1
OU089933.1
OU089934.1
OU089935.1
OU089936.1
OU089937.1
OU089938.1
OU089939.1
OU089940.1
OU089941.1
OU089942.1
OU089943.1
OU089944.1
OU089945.1
OU089946.1
OU089947.1
OU089948.1
OU089949.1
OU089950.1
OU089951.1
OU089952.1
OU089953.1
OU089954.1
OU089955.1
OU089956.1
OU089957.1
OU089958.1
OU089959.1
OU089960.1
OU089961.1
OU089962.1
OU089963.1
OU089964.1
OU089965.1
OU089966.1
OU089967.1
OU089968.1
OU089969.1
OU089970.1
OU089971.1
OU089972.1
OU089973.1
OU089974.1
OU089975.1
OU089976.1
OU089977.1
OU089978.1
OU089979.1
OU089980.1
OU089981.1
OU089982.1
OU089983.1
OU089984.1
OU089985.1
OU089986.1
OU089987.1
OU089988.1
OU089989.1
OU089990.1
OU089991.1
OU089992.1
OU089993.1
OU089994.1
OU089995.1
OU089996.1
OU089997.1
OU089998.1
OU089999.1
OU090000.1
OU090001.1
OU090002.1
OU090003.1
OU090004.1
OU090005.1
OU090006.1
OU090007.1
OU090008.1
OU090009.1
OU090010.1
OU090011.1
OU090012.1
OU090013.1
OU090014.1
OU090015.1
OU090016.1
OU090017.1
OU090018.1
OU090019.1
OU090020.1
OU090021.1
OU090022.1
OU090023.1
OU090024.1
OU090025.1
OU090026.1
OU090027.1
OU090028.1
OU090029.1
OU090030.1
OU090031.1
OU090032.1
OU090033.1
OU090034.1
OU090035.1
OU090036.1
OU090037.1
OU090038.1
OU090039.1
OU090040.1
OU090041.1
OU090042.1
OU090043.1
OU090044.1
OU090045.1
OU090046.1
OU090047.1
OU090048.1
OU090049.1
OU090050.1
OU090051.1
OU090052.1
OU090053.1
OU090054.1
OU090055.1
OU090056.1
OU090057.1
OU090058.1
OU090059.1
OU090060.1
OU090061.1
OU090062.1
OU090063.1
OU090064.1
OU090065.1
OU090066.1
OU090067.1
OU090068.1
OU090069.1
OU090070.1
OU090071.1
OU090072.1
OU090073.1
OU090074.1
OU090075.1
OU090076.1
OU090077.1
OU090078.1
OU090079.1
OU090080.1
OU090081.1
OU090082.1
OU090083.1
OU090084.1
OU090085.1
OU090086.1
OU090087.1
OU090088.1
OU090089.1
OU090090.1
OU090091.1
OU090092.1
OU090093.1
OU090094.1
OU090095.1
OU090096.1
OU090097.1
OU090098.1
OU090099.1
OU090100.1
OU090101.1
OU090102.1
OU090103.1
OU090104.1
OU090105.1
OU090106.1
OU090107.1
OU090108.1
OU090109.1
OU090110.1
OU090111.1
OU090112.1
OU090113.1
OU090114.1
OU090115.1
OU090116.1
OU090117.1
OU090118.1
OU090119.1
OU090120.1
OU090121.1
OU090122.1
OU090123.1
OU090124.1
OU090125.1
OU090126.1
OU090127.1
OU090128.1
OU090129.1
OU090130.1
OU090131.1
OU090132.1
OU090133.1
OU090134.1
OU090135.1
OU090136.1
OU090137.1
OU090138.1
OU090139.1
OU090140.1
OU090141.1
OU090142.1
OU090143.1
OU090144.1
OU090145.1
OU090146.1
OU090147.1
OU090148.1
OU090149.1
OU090150.1
OU090151.1
OU090152.1
OU090153.1
OU090154.1
OU090155.1
OU090156.1
OU090157.1
OU090158.1
OU090159.1
OU090160.1
OU090161.1
OU090162.1
OU090163.1
OU090164.1
OU090165.1
OU090166.1
OU090167.1
OU090168.1
OU090169.1
OU090170.1
OU090171.1
OU090172.1
OU090173.1
OU090174.1
OU090175.1
OU090176.1
OU090177.1
OU090178.1
OU090179.1
OU090180.1
OU090181.1
OU090182.1
OU090183.1
OU090184.1
OU090185.1
OU090186.1
OU090187.1
OU090188.1
OU090189.1
OU090190.1
OU090191.1
OU090192.1
OU090193.1
OU090194.1
OU090195.1
OU090196.1
OU090197.1
OU090198.1
OU090199.1
OU090200.1
OU090201.1
OU090202.1
OU090203.1
OU090204.1
OU090205.1
OU090206.1
OU090207.1
OU090208.1
OU090209.1
OU090210.1
OU090211.1
OU090212.1
OU090213.1
OU090214.1
OU090215.1
OU090216.1
OU090217.1
OU090218.1
OU090219.1
OU090220.1
OU090221.1
OU090222.1
OU090223.1
OU090224.1
OU090225.1
OU090226.1
OU090227.1
OU090228.1
OU090229.1
OU090230.1
OU090231.1
OU090232.1
OU090233.1
OU090234.1
OU090235.1
OU090236.1
OU090237.1
OU090238.1
OU090239.1
OU090240.1
OU090241.1
OU090242.1
OU090243.1
OU090244.1
OU090245.1
OU090246.1
OU090247.1
OU090248.1
OU090249.1
OU090250.1
OU090251.1
OU090252.1
OU090253.1
OU090254.1
OU090255.1
OU090256.1
OU090257.1
OU090258.1
OU090259.1
OU090260.1
OU090261.1
OU090262.1
OU090263.1
OU090264.1
OU090265.1
OU090266.1
OU090267.1
OU090268.1
OU090269.1
OU090270.1
OU090271.1
OU090272.1
OU090273.1
OU090274.1
OU090275.1
OU090276.1
OU090277.1
OU090278.1
OU090279.1
OU090280.1
OU090281.1
OU090282.1
OU090283.1
OU090284.1
OU090285.1
OU090286.1
OU090287.1
OU090288.1
OU090289.1
OU090290.1
OU090291.1
OU090292.1
OU090293.1
OU090294.1
OU090295.1
OU090296.1
OU090297.1
OU090298.1
OU090299.1
OU090300.1
OU090301.1
OU090302.1
OU090303.1
OU090304.1
OU090305.1
OU090306.1
OU090307.1
OU090308.1
OU090309.1
OU090310.1
OU090311.1
OU090312.1
OU090313.1
OU090314.1
OU090315.1
OU090316.1
OU090317.1
OU090318.1
OU090319.1
OU090320.1
OU090321.1
OU090322.1
OU090323.1
OU090324.1
OU090325.1
OU090326.1
OU090327.1
OU090328.1
OU090329.1
OU090330.1
OU090331.1
OU090332.1
OU090333.1
OU090334.1
OU090335.1
OU090336.1
OU090337.1
OU090338.1
OU090339.1
OU090340.1
OU090341.1
OU090342.1
OU090343.1
OU090344.1
OU090345.1
OU090346.1
OU090347.1
OU090348.1
OU090349.1
OU090350.1
OU090351.1
OU090352.1
OU090353.1
OU090354.1
OU090355.1
OU090356.1
OU090357.1
OU090358.1
OU090359.1
OU090360.1
OU090361.1
OU090362.1
OU090363.1
OU090364.1
OU090365.1
OU090366.1
OU090367.1
OU090368.1
OU090369.1
OU090370.1
OU090371.1
OU090372.1
OU090373.1
OU090374.1
OU090375.1
OU090376.1
OU090377.1
OU090378.1
OU090379.1
OU090380.1
OU090381.1
OU090382.1
OU090383.1
OU090384.1
OU090385.1
OU090386.1
OU090387.1
OU090388.1
OU090389.1
OU090390.1
OU090391.1
OU090392.1
OU090393.1
OU090394.1
OU090395.1
OU090396.1
OU090397.1
OU090398.1
OU090399.1
OU090400.1
OU090401.1
OU090402.1
OU090403.1
OU090404.1
OU090405.1
OU090406.1
OU090407.1
OU090408.1
OU090409.1
OU090410.1
OU090411.1
OU090412.1
OU090413.1
OU090414.1
OU090415.1
OU090416.1
OU090417.1
OU090418.1
OU090419.1
OU090420.1
OU090421.1
OU090422.1
OU090423.1
OU090424.1
OU090425.1
OU090426.1
OU090427.1
OU090428.1
OU090429.1
OU090430.1
OU090431.1
OU090432.1
OU090433.1
OU090434.1
OU090435.1
OU090436.1
OU090437.1
OU090438.1
OU090439.1
OU090440.1
OU090441.1
OU090442.1
OU090443.1
OU090444.1
OU090445.1
OU090446.1
OU090447.1
OU090448.1
OU090449.1
OU090450.1
OU090451.1
OU090452.1
OU090453.1
OU090454.1
OU090455.1
OU090456.1
OU090457.1
OU090458.1
OU090459.1
OU090460.1
OU090461.1
OU090462.1
OU090463.1
OU090464.1
OU090465.1
OU090466.1
OU090467.1
OU090468.1
OU090469.1
OU090470.1
OU090471.1
OU090472.1
OU090473.1
OU090474.1
OU090475.1
OU090476.1
OU090477.1
OU090478.1
OU090479.1
OU090480.1
OU090481.1
OU090482.1
OU090483.1
OU090484.1
OU090485.1
OU090486.1
OU090487.1
OU090488.1
OU090489.1
OU090490.1
OU090491.1
OU090492.1
OU090493.1
OU090494.1
OU090495.1
OU090496.1
OU090497.1
OU090498.1
OU090499.1
OU090500.1
OU090501.1
OU090502.1
OU090503.1
OU090504.1
OU090505.1
OU090506.1
OU090507.1
OU090508.1
OU090509.1
OU090510.1
OU090511.1
OU090512.1
OU090513.1
OU090514.1
OU090515.1
OU090516.1
OU090517.1
OU090518.1
OU090519.1
OU090520.1
OU090521.1
OU090522.1
OU090523.1
OU090524.1
OU090525.1
OU090526.1
OU090527.1
OU090528.1
OU090529.1
OU090530.1
OU090531.1
OU090532.1
OU090533.1
OU090534.1
OU090535.1
OU090536.1
OU090537.1
OU090538.1
OU090539.1
OU090540.1
OU090541.1
OU090542.1
OU090543.1
OU090544.1
OU090545.1
OU090546.1
OU090547.1
OU090548.1
OU090549.1
OU090550.1
OU090551.1
OU090552.1
OU090553.1
OU090554.1
OU090555.1
OU090556.1
OU090557.1
OU090558.1
OU090559.1
OU090560.1
OU090561.1
OU090562.1
OU090563.1
OU090564.1
OU090565.1
OU090566.1
OU090567.1
OU090568.1
OU090569.1
OU090570.1
OU090571.1
OU090572.1
OU090573.1
OU090574.1
OU090575.1
OU090576.1
OU090577.1
OU090578.1
OU090579.1
OU090580.1
OU090581.1
OU090582.1
OU090583.1
OU090584.1
OU090585.1
OU090586.1
OU090587.1
OU090588.1
OU090589.1
OU090590.1
OU090591.1
OU090592.1
OU090593.1
OU090594.1
OU090595.1
OU090596.1
OU090597.1
OU090598.1
OU090599.1
OU090600.1
OU090601.1
OU090602.1
OU090603.1
OU090604.1
OU090605.1
OU090606.1
OU090607.1
OU090608.1
OU090609.1
OU090610.1
OU090611.1
OU090612.1
OU090613.1
OU090614.1
OU090615.1
OU090616.1
OU090617.1
OU090618.1
OU090619.1
OU090620.1
OU090621.1
OU090622.1
OU090623.1
OU090624.1
OU090625.1
OU090626.1
OU090627.1
OU090628.1
OU090629.1
OU090630.1
OU090631.1
OU090632.1
OU090633.1
OU090634.1
OU090635.1
OU090636.1
OU090637.1
OU090638.1
OU090639.1
OU090640.1
OU090641.1
OU090642.1
OU090643.1
OU090644.1
OU090645.1
OU090646.1
OU090647.1
OU090648.1
OU090649.1
OU090650.1
OU090651.1
OU090652.1
OU090653.1
OU090654.1
OU090655.1
OU090656.1
OU090657.1
OU090658.1
OU090659.1
OU090660.1
OU090661.1
OU090662.1
OU090663.1
OU090664.1
OU090665.1
OU090666.1
OU090667.1
OU090668.1
OU090669.1
OU090670.1
OU090671.1
OU090672.1
OU090673.1
OU090674.1
OU090675.1
OU090676.1
OU090677.1
OU090678.1
OU090679.1
OU090680.1
OU090681.1
OU090682.1
OU090683.1
OU090684.1
OU090685.1
OU090686.1
OU090687.1
OU090688.1
OU090689.1
OU090690.1
OU090691.1
OU090692.1
OU090693.1
OU090694.1
OU090695.1
OU090696.1
OU090697.1
OU090698.1
OU090699.1
OU090700.1
OU090701.1
OU090702.1
OU090703.1
OU090704.1
OU090705.1
OU090706.1
OU090707.1
OU090708.1
OU090709.1
OU090710.1
OU090711.1
OU090712.1
OU090713.1
OU090714.1
OU090715.1
OU090716.1
OU090717.1
OU090718.1
OU090719.1
OU090720.1
OU090721.1
OU090722.1
OU090723.1
OU090724.1
OU090725.1
OU090726.1
OU090727.1
OU090728.1
OU090729.1
OU090730.1
OU090731.1
OU090732.1
OU090733.1
OU090734.1
OU090735.1
OU090736.1
OU090737.1
OU090738.1
OU090739.1
OU090740.1
OU090741.1
OU090742.1
OU090743.1
OU090744.1
OU090745.1
OU090746.1
OU090747.1
OU090748.1
OU090749.1
OU090750.1
OU090751.1
OU090752.1
OU090753.1
OU090754.1
OU090755.1
OU090756.1
OU090757.1
OU090758.1
OU090759.1
OU090760.1
OU090761.1
OU090762.1
OU090763.1
OU090764.1
OU090765.1
OU090766.1
OU090767.1
OU090768.1
OU090769.1
OU090770.1
OU090771.1
OU090772.1
OU090773.1
OU090774.1
OU090775.1
OU090776.1
OU090777.1
OU090778.1
OU090779.1
OU090780.1
OU090781.1
OU090782.1
OU090783.1
OU090784.1
OU090785.1
OU090786.1
OU090787.1
OU090788.1
OU090789.1
OU090790.1
OU090791.1
OU090792.1
OU090793.1
OU090794.1
OU090795.1
OU090796.1
OU090797.1
OU090798.1
OU090799.1
OU090800.1
OU090801.1
OU090802.1
OU090803.1
OU090804.1
OU090805.1
OU090806.1
OU090807.1
OU090808.1
OU090809.1
OU090810.1
OU090811.1
OU090812.1
OU090813.1
OU090814.1
OU090815.1
OU090816.1
OU090817.1
OU090818.1
OU090819.1
OU090820.1
OU090821.1
OU090822.1
OU090823.1
OU090824.1
OU090825.1
OU090826.1
OU090827.1
OU090828.1
OU090829.1
OU090830.1
OU090831.1
OU090832.1
OU090833.1
OU090834.1
OU090835.1
OU090836.1
OU090837.1
OU090838.1
OU090839.1
OU090840.1
OU090841.1
OU090842.1
OU090843.1
OU090844.1
OU090845.1
OU090846.1
OU090847.1
OU090848.1
OU090849.1
OU090850.1
OU090851.1
OU090852.1
OU090853.1
OU090854.1
OU090855.1
OU090856.1
OU090857.1
OU090858.1
OU090859.1
OU090860.1
OU090861.1
OU090862.1
OU090863.1
OU090864.1
OU090865.1
OU090866.1
OU090867.1
OU090868.1
OU090869.1
OU090870.1
OU090871.1
OU090872.1
OU090873.1
OU090874.1
OU090875.1
OU090876.1
OU090877.1
OU090878.1
OU090879.1
OU090880.1
OU090881.1
OU090882.1
OU090883.1
OU090884.1
OU090885.1
OU090886.1
OU090887.1
OU090888.1
OU090889.1
OU090890.1
OU090891.1
OU090892.1
OU090893.1
OU090894.1
OU090895.1
OU090896.1
OU090897.1
OU090898.1
OU090899.1
OU090900.1
OU090901.1
OU090902.1
OU090903.1
OU090904.1
OU090905.1
OU090906.1
OU090907.1
OU090908.1
OU090909.1
OU090910.1
OU090911.1
OU090912.1
OU090913.1
OU090914.1
OU090915.1
OU090916.1
OU090917.1
OU090918.1
OU090919.1
OU090920.1
OU090921.1
OU090922.1
OU090923.1
OU090924.1
OU090925.1
OU090926.1
OU090927.1
OU090928.1
OU090929.1
OU090930.1
OU090931.1
OU090932.1
OU090933.1
OU090934.1
OU090935.1
OU090936.1
OU090937.1
OU090938.1
OU090939.1
OU090940.1
OU090941.1
OU090942.1
OU090943.1
OU090944.1
OU090945.1
OU090946.1
OU090947.1
OU090948.1
OU090949.1
OU090950.1
OU090951.1
OU090952.1
OU090953.1
OU090954.1
OU090955.1
OU090956.1
OU090957.1
OU090958.1
OU090959.1
OU090960.1
OU090961.1
OU090962.1
OU090963.1
OU090964.1
OU090965.1
OU090966.1
OU090967.1
OU090968.1
OU090969.1
OU090970.1
OU090971.1
OU090972.1
OU090973.1
OU090974.1
OU090975.1
OU090976.1
OU090977.1
OU090978.1
OU090979.1
OU090980.1
OU090981.1
OU090982.1
OU090983.1
OU090984.1
OU090985.1
OU090986.1
OU090987.1
OU090988.1
OU090989.1
OU090990.1
OU090991.1
OU090992.1
OU090993.1
OU090994.1
OU090995.1
OU090996.1
OU090997.1
OU090998.1
OU090999.1
OU091000.1
OU091001.1
OU091002.1
OU091003.1
OU091004.1
OU091005.1
OU091006.1
OU091007.1
OU091008.1
OU091009.1
OU091010.1
OU091011.1
OU091012.1
OU091013.1
OU091014.1
OU091015.1
OU091016.1
OU091017.1
OU091018.1
OU091019.1
OU091020.1
OU091021.1
OU091022.1
OU091023.1
OU091024.1
OU091025.1
OU091026.1
OU091027.1
OU091028.1
OU091029.1
OU091030.1
OU091031.1
OU091032.1
OU091033.1
OU091034.1
OU091035.1
OU091036.1
OU091037.1
OU091038.1
OU091039.1
OU091040.1
OU091041.1
OU091042.1
OU091043.1
OU091044.1
OU091045.1
OU091046.1
OU091047.1
OU091048.1
OU091049.1
OU091050.1
OU091051.1
OU091052.1
OU091053.1
OU091054.1
OU091055.1
OU091056.1
OU091057.1
OU091058.1
OU091059.1
OU091060.1
OU091061.1
OU091062.1
OU091063.1
OU091064.1
OU091065.1
OU091066.1
OU091067.1
OU091068.1
OU091069.1
OU091070.1
OU091071.1
OU091072.1
OU091073.1
OU091074.1
OU091075.1
OU091076.1
OU091077.1
OU091078.1
OU091079.1
OU091080.1
OU091081.1
OU091082.1
OU091083.1
OU091084.1
OU091085.1
OU091086.1
OU091087.1
OU091088.1
OU091089.1
OU091090.1
OU091091.1
OU091092.1
OU091093.1
OU091094.1
OU091095.1
OU091096.1
OU091097.1
OU091098.1
OU091099.1
OU091100.1
OU091101.1
OU091102.1
OU091103.1
OU091104.1
OU091105.1
OU091106.1
OU091107.1
OU091108.1
OU091109.1
OU091110.1
OU091111.1
OU091112.1
OU091113.1
OU091114.1
OU091115.1
OU091116.1
OU091117.1
OU091118.1
OU091119.1
OU091120.1
OU091121.1
OU091122.1
OU091123.1
OU091124.1
OU091125.1
OU091126.1
OU091127.1
OU091128.1
OU091129.1
OU091130.1
OU091131.1
OU091132.1
OU091133.1
OU091134.1
OU091135.1
OU091136.1
OU091137.1
OU091138.1
OU091139.1
OU091140.1
OU091141.1
OU091142.1
OU091143.1
OU091144.1
OU091145.1
OU091146.1
OU091147.1
OU091148.1
OU091149.1
OU091150.1
OU091151.1
OU091152.1
OU091153.1
OU091154.1
OU091155.1
OU091156.1
OU091157.1
OU091158.1
OU091159.1
OU091160.1
OU091161.1
OU091162.1
OU091163.1
OU091164.1
OU091165.1
OU091166.1
OU091167.1
OU091168.1
OU091169.1
OU091170.1
OU091171.1
OU091172.1
OU091173.1
OU091174.1
OU091175.1
OU091176.1
OU091177.1
OU091178.1
OU091179.1
OU091180.1
OU091181.1
OU091182.1
OU091183.1
OU091184.1
OU091185.1
OU091186.1
OU091187.1
OU091188.1
OU091189.1
OU091190.1
OU091191.1
OU091192.1
OU091193.1
OU091194.1
OU091195.1
OU091196.1
OU091197.1
OU091198.1
OU091199.1
OU091200.1
OU091201.1
OU091202.1
OU091203.1
OU091204.1
OU091205.1
OU091206.1
OU091207.1
OU091208.1
OU091209.1
OU091210.1
OU091211.1
OU091212.1
OU091213.1
OU091214.1
OU091215.1
OU091216.1
OU091217.1
OU091218.1
OU091219.1
OU091220.1
OU091221.1
OU091222.1
OU091223.1
OU091224.1
OU091225.1
OU091226.1
OU091227.1
OU091228.1
OU091229.1
OU091230.1
OU091231.1
OU091232.1
OU091233.1
OU091234.1
OU091235.1
OU091236.1
OU091237.1
OU091238.1
OU091239.1
OU091240.1
OU091241.1
OU091242.1
OU091243.1
OU091244.1
OU091245.1
OU091246.1
OU091247.1
OU091248.1
OU091249.1
OU091250.1
OU091251.1
OU091252.1
OU091253.1
OU091254.1
OU091255.1
OU091256.1
OU091257.1
OU091258.1
OU091259.1
OU091260.1
OU091261.1
OU091262.1
OU091263.1
OU091264.1
OU091265.1
OU091266.1
OU091267.1
OU091268.1
OU091269.1
OU091270.1
OU091271.1
OU091272.1
OU091273.1
OU091274.1
OU091275.1
OU091276.1
OU091277.1
OU091278.1
OU091279.1
OU091280.1
OU091281.1
OU091282.1
OU091283.1
OU091284.1
OU091285.1
OU091286.1
OU091287.1
OU091288.1
OU091289.1
OU091290.1
OU091291.1
OU091292.1
OU091293.1
OU091294.1
OU091295.1
OU091296.1
OU091297.1
OU091298.1
OU091299.1
OU091300.1
OU091301.1
OU091302.1
OU091303.1
OU091304.1
OU091305.1
OU091306.1
OU091307.1
OU091308.1
OU091309.1
OU091310.1
OU091311.1
OU091312.1
OU091313.1
OU091314.1
OU091315.1
OU091316.1
OU091317.1
OU091318.1
OU091319.1
OU091320.1
OU091321.1
OU091322.1
OU091323.1
OU091324.1
OU091325.1
OU091326.1
OU091327.1
OU091328.1
OU091329.1
OU091330.1
OU091331.1
OU091332.1
OU091333.1
OU091334.1
OU091335.1
OU091336.1
OU091337.1
OU091338.1
OU091339.1
OU091340.1
OU091341.1
OU091342.1
OU091343.1
OU091344.1
OU091345.1
OU091346.1
OU091347.1
OU091348.1
OU091349.1
OU091350.1
OU091351.1
OU091352.1
OU091353.1
OU091354.1
OU091355.1
OU091356.1
OU091357.1
OU091358.1
OU091359.1
OU091360.1
LR990833.1
LR990834.1
LR990835.2
LR991625.1
MK931408.1
MK931409.1
MK931410.1
MK931411.1
MK931412.1
MK931413.1
MK931414.1
MK931415.1
MK931416.1
MK931417.1
MK931418.1
MK931419.1
MK931420.1
MK931421.1
MK931422.1
MT002835.1
MT031759.1
MT296840.1
MT296841.1
MT296842.1
MT296843.1
MT296844.1
MT296845.1
MT296846.1
MT296847.1
MT296848.1
MT296849.1
MT296850.1
MT296851.1
MT296852.1
MT296853.1
MT296854.1
MT296855.1
MT296856.1
MT296857.1
MT296858.1
MT296859.1
MT296860.1
MT296861.1
MT296862.1
MT296863.1
MT296864.1
MT296865.1
MT296866.1
MT296867.1
MT296868.1
MT296869.1
MT296870.1
MT296871.1
MT296872.1
MT296873.1
MT296874.1
MT296875.1
MT296876.1
MT296877.1
MT296878.1
MT296879.1
MT296880.1
MT296881.1
MT296882.1
MT296883.1
MT296884.1
MT296885.1
MT296886.1
MT296887.1
MT296888.1
MT296889.1
MT296890.1
MT296891.1
MT296892.1
MT296893.1
MT296894.1
MT296895.1
MT296896.1
MT296897.1
MT296898.1
MT296899.1
MT296900.1
MT296901.1
MT296902.1
MT296903.1
MT296904.1
MT296905.1
MT296906.1
MT296907.1
MT296908.1
MT296909.1
MT296910.1
MT296911.1
MT296912.1
MT296913.1
MT296914.1
MT296915.1
MT296916.1
MT296917.1
MT296918.1
MT296919.1
MT296920.1
MT296921.1
MT296922.1
MT296923.1
MT296924.1
MT296925.1
MT296926.1
MT296927.1
MT296928.1
MT296929.1
MT296930.1
MT296931.1
MT296932.1
MT296933.1
MT296934.1
MT296935.1
MT296936.1
MT296937.1
MT296938.1
MT296939.1
MT296940.1
MT296941.1
MT296942.1
MT296943.1
MT296944.1
MT296945.1
MT296946.1
MT296947.1
MT296948.1
MT296949.1
MT296950.1
MT296951.1
MT296952.1
MT296953.1
MT296954.1
MT296956.1
MT296957.1
MT296958.1
MT296959.1
MT296960.1
MT296961.1
MT296962.1
MT296963.1
MT296964.1
MT296965.1
MT296966.1
MT296967.1
MT296968.1
MT296969.1
MT296970.1
MT296972.1
MT296973.1
MT296974.1
MT296975.1
MT296976.1
MT296977.1
MT296978.1
MT296979.1
MT296980.1
MT296981.1
MT296982.1
MT296983.1
MT296984.1
MT296985.1
MT296986.1
MT296987.1
MT296988.1
MT296990.1
MT296991.1
MT296992.1
MT296993.1
MT296994.1
MT296995.1
MT296996.1
MT296997.1
MT296998.1
MT296999.1
MT297000.1
MT297001.1
MT297002.1
MT297003.1
MT297004.1
MT297005.1
MT297006.1
MT297007.1
MT297008.1
MT297009.1
MT297011.1
MT297012.1
MT297013.1
MT297014.1
MT297015.1
MT297016.1
MT297017.1
MT297018.1
MT297019.1
MT297020.1
MT297021.1
MT297022.1
MT297023.1
MT297024.1
MT297025.1
MT297026.1
MT297027.1
MT297028.1
MT297029.1
MT297030.1
MT297031.1
MT297032.1
MT297033.1
MT297034.1
MT297035.1
MT297036.1
MT297037.1
MT297038.1
MT297039.1
MT297040.1
MT297041.1
MT297042.1
MT297043.1
MT297044.1
MT297045.1
MT297046.1
MT297047.1
MT297048.1
MT297049.1
MT297050.1
MT297051.1
MT297052.1
MT297053.1
MT297054.1
MT297055.1
MT297056.1
MT297057.1
MT297058.1
MT297059.1
MT297060.1
MT297061.1
MT297062.1
MT297063.1
MT297064.1
MT297065.1
MT297066.1
MT297067.1
MT297068.1
MT297069.1
MT297070.1
MT297071.1
MT297072.1
MT297073.1
MT297074.1
MT297075.1
MT297077.1
MT297078.1
MT297079.1
MT297080.1
MT297081.1
MT297082.1
MT297083.1
MT297084.1
MT297085.1
MT297086.1
MT297087.1
MT297088.1
MT297089.1
MT297090.1
MT297091.1
MT297092.1
MT297093.1
MT297094.1
MT297095.1
MT297096.1
MT297097.1
MT297098.1
MT297099.1
MT297100.1
MT297101.1
MT297102.1
MT297103.1
MT297104.1
MT297105.1
MT297106.1
MT297107.1
MT297108.1
MT297109.1
MT297110.1
MT297111.1
MT297112.1
MT297113.1
MT297114.1
MT297115.1
MT297116.1
MT297117.1
MT297118.1
MT297119.1
MT297120.1
MT297121.1
MT297122.1
MT297123.1
MT297125.1
MT297126.1
MT297127.1
MT297128.1
MT297129.1
MT297130.1
MT297131.1
MT297132.1
MT297133.1
MT297134.1
MT297135.1
MT297136.1
MT297137.1
MT297138.1
MT297139.1
MT297140.1
MT297141.1
MT297142.1
MT297143.1
MT297144.1
MT297145.1
MT297146.1
MT297147.1
MT297148.1
MT297149.1
MT297150.1
MT297151.1
MT297152.1
MT297153.1
MT297154.1
MT297155.1
MT297156.1
MT297157.1
MT297158.1
MT297159.1
MT297160.1
MT297161.1
MT297162.1
MT297163.1
MT297164.1
MT297165.1
MT297166.1
MT297167.1
MT297168.1
MT297169.1
MT297170.1
MT297171.1
MT297172.1
MT297173.1
MT297174.1
MT297175.1
MT297176.1
MT297178.1
MT297179.1
MT297180.1
MT297181.1
MT297182.1
MT297183.1
MT297185.1
MT297186.1
MT297187.1
MT297188.1
MT297189.1
MT297190.1
MT297191.1
MT297192.1
MT297193.1
MT297194.1
MT297195.1
MT297196.1
MT297198.1
MT297199.1
MT297200.1
MT297201.1
MT297202.1
MT297203.1
MT297204.1
MT297205.1
MT297206.1
MT297207.1
MT297208.1
MT297209.1
MT297210.1
MT297212.1
MT297213.1
MT297214.1
MT297215.1
MT297216.1
MT297217.1
MT297218.1
MT297219.1
MT297220.1
MT297221.1
MT297222.1
MT297223.1
MT297225.1
MT297226.1
MT297227.1
MT297228.1
MT297229.1
MT297230.1
MT297231.1
MT297232.1
MT297233.1
MT297234.1
MT297235.1
MT297237.1
MT297238.1
MT297239.1
MT297240.1
MT297241.1
MT297242.1
MT297243.1
MT297244.1
MT297245.1
MT297246.1
MT297247.1
MT297249.1
MT297250.1
MT297251.1
MT297252.1
MT297253.1
MT297254.1
MT297255.1
MT297256.1
MT297257.1
MT297258.1
MT297259.1
MT297260.1
MT297261.1
MT297262.1
MT297263.1
MT297264.1
MT297265.1
MT297266.1
MT297267.1
MT297268.1
MT297269.1
MT297270.1
MT297271.1
MT297272.1
MT297273.1
MT297274.1
MT297275.1
MT297276.1
MT297277.1
MT297278.1
MT297279.1
MT297280.1
MT297281.1
MT297282.1
MT297283.1
MT297284.1
MT297285.1
MT297286.1
MT297287.1
MT297288.1
MT297289.1
MT297290.1
MT297291.1
MT297292.1
MT297293.1
MT297294.1
MT297295.1
MT297296.1
MT297297.1
MT297298.1
MT297299.1
MT297301.1
MT297302.1
MT297303.1
MT297304.1
MT297305.1
MT297306.1
MT297307.1
MT297308.1
MT297309.1
MT297310.1
MT297312.1
MT297314.1
MT297315.1
MT297316.1
MT297317.1
MT297318.1
MT297319.1
MT297320.1
MT297321.1
MT297322.1
MT297323.1
MT297324.1
MT297325.1
MT297326.1
MT297327.1
MT297328.1
MT297329.1
MT297330.1
MT297332.1
MT297333.1
MT297334.1
MT297335.1
MT297336.1
MT297337.1
MT297338.1
MT297339.1
MT297340.1
MT297341.1
MT297342.1
MT297343.1
MT297344.1
MT297345.1
MT297346.1
MT297347.1
MT297348.1
MT297349.1
MT297350.1
MT297351.1
MT297352.1
MT297353.1
MT297354.1
MT297355.1
MT297356.1
MT297357.1
MT297358.1
MT297359.1
MT297360.1
MT297361.1
MT297362.1
MT297363.1
MT297364.1
MT297365.1
MT297366.1
MT297367.1
MT297368.1
MT297369.1
MT297370.1
MT297371.1
MT297372.1
MT297373.1
MT297374.1
MT297375.1
MT297376.1
MT297377.1
MT297378.1
MT297379.1
MT297380.1
MT297381.1
MT297382.1
MT297383.1
MT297384.1
MT297385.1
MT297386.1
MT297387.1
MT297388.1
MT297389.1
MT297390.1
MT297391.1
MT297392.1
MT297393.1
MT297394.1
MT297395.1
MT297396.1
MT297397.1
MT297398.1
MT297399.1
MT297400.1
MT297401.1
MT297402.1
MT297403.1
MT297404.1
MT297405.1
MT297406.1
MT297407.1
MT297408.1
MT297409.1
MT297410.1
MT297411.1
MT297412.1
MT297414.1
MT297415.1
MT297416.1
MT297418.1
MT297419.1
MT297420.1
MT297421.1
MT297422.1
MT297423.1
MT297424.1
MT297425.1
MT297426.1
MT297427.1
MT297428.1
MT297429.1
MT297430.1
MT297431.1
MT297432.1
MT297433.1
MT297434.1
MT297435.1
MT297436.1
MT297437.1
MT297438.1
MT297439.1
MT297440.1
MT297441.1
MT297442.1
MT297443.1
MT297444.1
MT297445.1
MT297446.1
MT297447.1
MT297448.1
MT297449.1
MT297450.1
MT297451.1
MT297452.1
MT297453.1
MT297454.1
MT297455.1
MT297456.1
MT297457.1
MT297458.1
MT297459.1
MT297460.1
MT297461.1
MT297462.1
MT297463.1
MT297464.1
MT297465.1
MT297466.1
MT297467.1
MT297468.1
MT297469.1
MT297470.1
MT297471.1
MT297472.1
MT297473.1
MT297474.1
MT297475.1
MT297476.1
MT297477.1
MT297478.1
MT297479.1
MT297480.1
MT297481.1
MT297482.1
MT297483.1
MT297484.1
MT297485.1
MT297486.1
MT297487.1
MT297488.1
MT297489.1
MT297490.1
MT297491.1
MT297492.1
MT297493.1
MT297494.1
MT297495.1
MT297496.1
MT297497.1
MT297498.1
MT297499.1
MT297500.1
MT297501.1
MT297502.1
MT297503.1
MT297504.1
MT297505.1
MT297506.1
MT297507.1
MT297508.1
MT297509.1
MT297510.1
MT297511.1
MT297512.1
MT297513.1
MT297514.1
MT297515.1
MT297516.1
MT297517.1
MT297518.1
MT297519.1
MT297520.1
MT297521.1
MT297522.1
MT297523.1
MT297524.1
MT297525.1
MT297526.1
MT297527.1
MT297528.1
MT297529.1
MT297530.1
MT297531.1
MT297532.1
MT297533.1
MT297534.1
MT297535.1
MT297536.1
MT297537.1
MT297538.1
MT297539.1
MT297540.1
MT297541.1
MT297542.1
MT297543.1
MT297544.1
MT297545.1
MT297546.1
MT297547.1
MT297548.1
MT297549.1
MT297550.1
MT297551.1
MT297552.1
MT297553.1
MT297554.1
MT297555.1
MT297556.1
MT297557.1
MT297558.1
MT297559.1
MT297560.1
MT297561.1
MT297562.1
MT297563.1
MT297564.1
MT297565.1
MT297566.1
MT297567.1
MT297568.1
MT297569.1
MT297570.1
MT520157.1
MT520158.1
MT612990.1
MT626860.1
MT626861.1
MT626862.1
MT626863.1
MT626864.1
MT626865.1
MT626866.1
MT626867.1
MT626868.1
MT626869.1
MT626870.1
MT626871.1
MT626872.1
MT626873.1
MT626874.1
MT626875.1
MT626876.1
MT626877.1
MT626878.1
MT626879.1
MT626880.1
MT626881.1
MT626882.1
MT626883.1
MT626884.1
MT626885.1
MT626886.1
MT626887.1
MT626888.1
MT626889.1
MT626890.1
MT626891.1
MT626892.1
MT626893.1
MT626894.1
MT626895.1
MT626896.1
MT626897.1
MT626898.1
MT626899.1
MT626900.1
MT626901.1
MT626902.1
MT626903.1
MT626904.1
MT626905.1
MT626906.1
MT626907.1
MT626908.1
MT626909.1
MT626910.1
MT626911.1
MT626912.1
MT626913.1
MT626914.1
MT626915.1
MT626916.1
MT626917.1
MT626918.1
MT626919.1
MT626920.1
MT626921.1
MT626922.1
MT626923.1
MT626924.1
MT626925.1
MT626926.1
MT626927.1
MT626928.1
MT626929.1
MT626930.1
MT626931.1
MT626932.1
MT626933.1
MT626934.1
MT626935.1
MT626936.1
MT626937.1
MT626938.1
MT626939.1
MT626940.1
MT626941.1
MT626942.1
MT626943.1
MT626944.1
MT626945.1
MT626946.1
MT626947.1
MT626948.1
MT626949.1
MT626950.1
MT626951.1
MT626952.1
MT626953.1
MT626954.1
MT626955.1
MT626956.1
MT626957.1
MT626958.1
MT626959.1
MT626960.1
MT626961.1
MT626962.1
MT626963.1
MT626964.1
MT626965.1
MT626966.1
MT626967.1
MT626968.1
MT626969.1
MT626970.1
MT626971.1
MT626972.1
MT626973.1
MT626974.1
MT626975.1
MT626976.1
MT626977.1
MT626978.1
MT626979.1
MT626980.1
MT626981.1
MT626982.1
MT626983.1
MT626984.1
MT626985.1
MT626986.1
MT626987.1
MT626988.1
MT626989.1
MT626990.1
MT626991.1
MT626992.1
MT626993.1
MT626994.1
MT626995.1
MT626996.1
MT626997.1
MT626998.1
MT626999.1
MT627000.1
MT627001.1
MT627002.1
MT627003.1
MT627004.1
MT627005.1
MT627006.1
MT627007.1
MT627008.1
MT627009.1
MT627010.1
MT627011.1
MT627012.1
MT627013.1
MT627014.1
MT627015.1
MT627016.1
MT627017.1
MT627018.1
MT627019.1
MT627020.1
MT627021.1
MT627022.1
MT627023.1
MT627024.1
MT627025.1
MT627026.1
MT627027.1
MT627028.1
MT627029.1
MT627030.1
MT627031.1
MT627032.1
MT627033.1
MT627034.1
MT627035.1
MT627036.1
MT627037.1
MT627038.1
MT627039.1
MT627040.1
MT627041.1
MT627042.1
MT627043.1
MT627044.1
MT627045.1
MT627046.1
MT627047.1
MT627048.1
MT627049.1
MT627050.1
MT627051.1
MT627052.1
MT627053.1
MT627054.1
MT627055.1
MT627056.1
MT627057.1
MT627058.1
MT627059.1
MT627060.1
MT627061.1
MT627062.1
MT627063.1
MT627064.1
MT627065.1
MT627066.1
MT627067.1
MT627068.1
MT627069.1
MT627070.1
MT627071.1
MT627072.1
MT627073.1
MT627074.1
MT627075.1
MT627076.1
MT627077.1
MT627078.1
MT627079.1
MT627080.1
MT627081.1
MT627082.1
MT627083.1
MT627084.1
MT627085.1
MT627086.1
MT627087.1
MT627088.1
MT627089.1
MT627090.1
MT627091.1
MT627092.1
MT627093.1
MT627094.1
MT627095.1
MT627096.1
MT627097.1
MT627098.1
MT627099.1
MT627100.1
MT627101.1
MT627102.1
MT627103.1
MT627104.1
MT627105.1
MT627106.1
MT627107.1
MT627108.1
MT627109.1
MT627110.1
MT627111.1
MT627112.1
MT627113.1
MT627114.1
MT627115.1
MT627116.1
MT627117.1
MT627118.1
MT627119.1
MT627120.1
MT627121.1
MT627122.1
MT627123.1
MT627124.1
MT627125.1
MT627126.1
MT627127.1
MT627128.1
MT627129.1
MT627130.1
MT627131.1
MT627132.1
MT627133.1
MT627134.1
MT627135.1
MT627136.1
MT627137.1
MT627138.1
MT627139.1
MT627140.1
MT627141.1
MT627142.1
MT627143.1
MT627144.1
MT627145.1
MT627146.1
MT627147.1
MT627148.1
MT627149.1
MT627150.1
MT627151.1
MT627152.1
MT627153.1
MT627154.1
MT627155.1
MT627156.1
MT627157.1
MT627158.1
MT627159.1
MT627160.1
MT627161.1
MT627162.1
MT627163.1
MT627164.1
MT797239.1
MT797240.1
MT797241.1
MT797242.1
MT797243.1
MT797244.1
MT797245.1
MT797246.1
MT797247.1
MT797248.1
MT797249.1
MT797250.1
MT797251.1
MT797252.1
MT921846.1
MT921847.1
MW046482.1
MW046486.1
MW046487.1
MW046510.1
MW046516.1
MW046517.1
MW046528.1
MW046547.1
MW046548.1
MW046549.1
MW046550.1
MW046551.1
MW046552.1
MW046553.1
MW046555.1
MW046556.1
MW046557.1
MW046559.1
MW046560.1
MW046561.1
MW046562.1
MW046563.1
MW046564.1
MW046565.1
MW046567.1
MW046570.1
MW046571.1
MW046572.1
MW046573.1
MW046600.1
MW046607.1
MW046612.1
MW046613.1
MW046615.1
MW046620.1
MW046628.1
MW046629.1
MW046633.1
MW046637.1
MW046639.1
MW051708.1
MW051709.1
MW075268.1
MW080369.1
MW080370.1
MW114834.1
MW182892.1
MW182896.1
MW182897.1
MW182898.1
MW182901.1
MW182903.1
MW182906.1
MW182907.1
MW182908.1
MW182910.1
MW182911.1
MW182912.1
MW182914.1
MW182915.1
MW182917.1
MW182918.1
MW182923.1
MW182924.1
MW182925.1
MW182927.1
MW182930.1
MW182931.1
MW182932.1
MW182933.1
MW182937.1
MW182938.1
MW182939.1
MW182941.1
MW182942.1
MW182943.1
MW182945.1
MW182946.1
MW182948.1
MW182951.1
MW182952.1
MW182953.1
MW182954.1
MW182957.1
MW182958.1
MW182960.1
MW182962.1
MW182963.1
MW182965.1
MW182967.1
MW182968.1
MW182971.1
MW182972.1
MW182973.1
MW182974.1
MW182976.1
MW182977.1
MW182978.1
MW182980.1
MW182982.1
MW182983.1
MW182984.1
MW182985.1
MW182987.1
MW182988.1
MW182989.1
MW182990.1
MW182993.1
MW182994.1
MW182995.1
MW182996.1
MW182997.1
MW182999.1
MW183000.1
MW183002.1
MW183003.1
MW183005.1
MW183007.1
MW183008.1
MW183010.1
MW183012.1
MW183014.1
MW183017.1
MW183018.1
MW183019.1
MW183020.1
MW183023.1
MW183025.1
MW183026.1
MW183028.1
MW248106.1
MW248107.1
MW248108.1
MW265012.1
MW265013.1
MW265014.1
MW265015.1
MW265016.1
MW265017.1
MW265018.1
MW265019.1
MW265020.1
MW265021.1
MW265022.1
MW265023.1
MW265024.1
MW265025.1
MW265026.1
MW265027.1
MW265028.1
MW265029.1
MW265030.1
MW265031.1
MW265032.1
MW265033.1
MW265034.1
MW265035.1
MW265036.1
MW265037.1
MW265038.1
MW265039.1
MW265040.1
MW265041.1
MW265042.1
MW265043.1
MW265044.1
MW265045.1
MW265046.1
MW265047.1
MW265048.1
MW265049.1
MW265050.1
MW265051.1
MW265052.1
MW265053.1
MW265054.1
MW265055.1
MW265056.1
MW265057.1
MW265058.1
MW265059.1
MW265060.1
MW265061.1
MW265062.1
MW265063.1
MW265064.1
MW265065.1
MW265066.1
MW265067.1
MW265068.1
MW265069.1
MW265070.1
MW265071.1
MW265072.1
MW265073.1
MW265074.1
MW265075.1
MW265076.1
MW265077.1
MW265078.1
MW265079.1
MW265080.1
MW265081.1
MW265082.1
MW265083.1
MW265084.1
MW265085.1
MW265086.1
MW265087.1
MW265088.1
MW265089.1
MW265090.1
MW265091.1
MW265092.1
MW265093.1
MW265094.1
MW265095.1
MW265096.1
MW265097.1
MW265098.1
MW265099.1
MW265100.1
MW265101.1
MW265102.1
MW265103.1
MW265104.1
MW265105.1
MW265106.1
MW265107.1
MW265108.1
MW265109.1
MW265110.1
MW265111.1
MW265112.1
MW265113.1
MW265114.1
MW265115.1
MW265116.1
MW265117.1
MW265118.1
MW265119.1
MW265120.1
MW265121.1
MW265122.1
MW265123.1
MW265124.1
MW265125.1
MW265126.1
MW265127.1
MW265128.1
MW265129.1
MW265130.1
MW265131.1
MW265132.1
MW265133.1
MW265134.1
MW265135.1
MW265136.1
MW265137.1
MW265138.1
MW265139.1
MW265140.1
MW265141.1
MW265142.1
MW265143.1
MW265144.1
MW265145.1
MW265146.1
MW265147.1
MW265148.1
MW265149.1
MW265150.1
MW265151.1
MW265152.1
MW265153.1
MW265154.1
MW265155.1
MW265156.1
MW265157.1
MW265158.1
MW265159.1
MW265160.1
MW265161.1
MW265162.1
MW265163.1
MW265164.1
MW265165.1
MW265166.1
MW265167.1
MW265168.1
MW265169.1
MW265170.1
MW265171.1
MW265172.1
MW265173.1
MW265228.1
MW265229.1
MW265230.1
MW265231.1
MW265232.1
MW265233.1
MW265236.1
MW265237.1
MW265238.1
MW265239.1
MW265240.1
MW265241.1
MW265244.1
MW265245.1
MW265246.1
MW265247.1
MW265248.1
MW265249.1
MW265252.1
MW265253.1
MW265254.1
MW265255.1
MW265256.1
MW265257.1
MW265260.1
MW265261.1
MW265262.1
MW265263.1
MW265264.1
MW265265.1
MW265268.1
MW265269.1
MW265270.1
MW265271.1
MW265272.1
MW265273.1
MW265276.1
MW265277.1
MW265278.1
MW265279.1
MW265280.1
MW265281.1
MW265284.1
MW265285.1
MW265286.1
MW265287.1
MW265288.1
MW265289.1
MW265292.1
MW265293.1
MW265294.1
MW265295.1
MW265296.1
MW265297.1
MW265300.1
MW265301.1
MW265302.1
MW265303.1
MW265304.1
MW265305.1
MW265308.1
MW265309.1
MW265310.1
MW265311.1
MW265312.1
MW265313.1
MW265316.1
MW265317.1
MW265318.1
MW265319.1
MW265320.1
MW265321.1
MW265324.1
MW265325.1
MW265326.1
MW265327.1
MW265328.1
MW265329.1
MW265332.1
MW265333.1
MW265334.1
MW265335.1
MW265336.1
MW265337.1
MW265340.1
MW265341.1
MW265342.1
MW265343.1
MW265344.1
MW265345.1
MW265348.1
MW265349.1
MW265350.1
MW265351.1
MW265352.1
MW265353.1
MW265356.1
MW265357.1
MW265358.1
MW265359.1
MW265360.1
MW265361.1
MW265364.1
MW265365.1
MW265366.1
MW265367.1
MW265368.1
MW265369.1
MW265372.1
MW265373.1
MW265374.1
MW265375.1
MW265376.1
MW265377.1
MW265380.1
MW265381.1
MW265382.1
MW265383.1
MW265384.1
MW265385.1
MW265388.1
MW265389.1
MW265390.1
MW265391.1
MW265392.1
MW265393.1
MW265396.1
MW265397.1
MW265398.1
MW265399.1
MW265400.1
MW265401.1
MW265404.1
MW265405.1
MW265406.1
MW265407.1
MW265408.1
MW265409.1
MW269951.1
MW280188.1
MW314142.1
MW314143.1
MW346676.1
MW483119.1
MW509731.1
MW509732.1
MW528313.1
MW677132.1
MW679410.1
MW689258.1
MW713578.1
MW725301.1
MW767161.1
MW787012.1
MW862109.1
MW888853.1
MW888854.1
MW888855.1
MW888856.1
MW888857.1
MW924497.1
MW926912.1
MW934263.1
MW978786.1
MZ004649.1
MZ029050.1
MZ043613.1
MZ043897.1
MZ047271.2
MZ147816.1
MZ150757.1
MZ150758.1
MZ292383.1
MZ292384.1
MZ292385.1
MZ292386.1
MZ292387.1
MZ292388.1
MZ292389.1
MZ292390.1
MZ292391.1
MZ292392.1
MZ292393.1
MZ292759.1
MZ292794.1
MZ314688.1
MZ314689.1
MZ314690.1
MZ314691.1
MZ314692.1
MZ314693.1
MZ314695.1
MZ314696.1
MZ314697.1
MZ314700.1
MZ314701.1
MZ314702.1
MZ314937.1
MZ314938.1
MZ314964.1
MZ314965.1
MZ314976.1
MZ314977.1
MZ314979.1
MZ314980.1
MZ314996.2
MZ314997.2
MZ314998.1
MZ315005.1
MZ315008.1
MZ315010.1
MZ315011.1
MZ315012.1
MZ315013.1
MZ315019.1
MZ315022.1
MZ315023.1
MZ315027.1
MZ315028.1
MZ315029.1
MZ315030.1
MZ315107.1
MZ315108.1
MZ315109.1
MZ315110.1
MZ315111.1
MZ315112.1
MZ315113.1
MZ315114.1
MZ315115.1
MZ315116.1
MZ315117.1
MZ315118.1
MZ315119.1
MZ315120.1
MZ315121.1
MZ315122.1
MZ315123.1
MZ315124.1
MZ315125.1
MZ315126.1
MZ315127.1
MZ315128.1
MZ315129.1
MZ315130.1
MZ315131.1
MZ315132.1
MZ315133.1
MZ315134.1
MZ315135.1
MZ315136.1
MZ315137.1
MZ315138.1
MZ315139.1
MZ315140.1
MZ315141.1
MZ315180.1
MZ315181.1
MZ315182.1
MZ315183.1
MZ315184.1
MZ315185.1
MZ315186.1
MZ315187.1
MZ315188.1
MZ315189.1
MZ315190.1
MZ315191.1
MZ315192.1
MZ315193.1
MZ315194.1
MZ315195.1
MZ315196.1
MZ315197.1
MZ315198.1
MZ315199.1
MZ315200.1
MZ315201.1
MZ315202.1
MZ315203.1
MZ315204.1
MZ315205.1
MZ315206.1
MZ315207.1
MZ315208.1
MZ315209.1
MZ315210.1
MZ315211.1
MZ315212.1
MZ315213.1
MZ315214.1
MZ315215.1
MZ315216.1
MZ315217.1
MZ315218.1
MZ315219.1
MZ315220.1
MZ315221.1
MZ315222.1
MZ315223.1
MZ315224.1
MZ315225.1
MZ315226.1
MZ315227.1
MZ315228.1
MZ315229.1
MZ315230.1
MZ315231.1
MZ315232.1
MZ315233.1
MZ315234.1
MZ315235.1
MZ315236.1
MZ315237.1
MZ315238.1
MZ315239.1
MZ315240.1
MZ315241.1
MZ315242.1
MZ315243.1
MZ315244.1
MZ315245.1
MZ315246.1
MZ315247.1
MZ315248.1
MZ315249.1
MZ315250.1
MZ315251.1
MZ315252.1
MZ315253.1
MZ315254.1
MZ315255.1
MZ315256.1
MZ315257.1
MZ315258.1
MZ315259.1
MZ315260.1
MZ315261.1
MZ315262.1
MZ315263.1
MZ315264.1
MZ315265.1
MZ315266.1
MZ315267.1
MZ315268.1
MZ315269.1
MZ315270.1
MZ315271.1
MZ315272.1
MZ315273.1
MZ315274.1
MZ315275.1
MZ315276.1
MZ315277.1
MZ315278.1
MZ315279.1
MZ315280.1
MZ315281.1
MZ315282.1
MZ315283.1
MZ315284.1
MZ315285.1
MZ315286.1
MZ315287.1
MZ315288.1
MZ315289.1
MZ315290.1
MZ315291.1
MZ315292.1
MZ315293.1
MZ315294.1
MZ315295.1
MZ315296.1
MZ315297.1
MZ315298.1
MZ315299.1
MZ315300.1
MZ315301.1
MZ315302.1
MZ315303.1
MZ315304.1
MZ315305.1
MZ315306.1
MZ315307.1
MZ315308.1
MZ315309.1
MZ315310.1
MZ315311.1
MZ315312.1
MZ315313.1
MZ315314.1
MZ315315.1
MZ315316.1
MZ315317.1
MZ315318.1
MZ315319.1
MZ315320.1
MZ315321.1
MZ315322.1
MZ315323.1
MZ315324.1
MZ315325.1
MZ315326.1
MZ315327.1
MZ315328.1
MZ315329.1
MZ315330.1
MZ315331.1
MZ315332.1
MZ315333.1
MZ315334.1
MZ315335.1
MZ315336.1
MZ315337.1
MZ315338.1
MZ315339.1
MZ315340.1
MZ315341.1
MZ315342.1
MZ315343.1
MZ315344.1
MZ315345.1
MZ315346.1
MZ315347.1
MZ315348.1
MZ315349.1
MZ315350.1
MZ315351.1
MZ315352.1
MZ315353.1
MZ315354.1
MZ315355.1
MZ315356.1
MZ315357.1
MZ315358.1
MZ315359.1
MZ315360.1
MZ315361.1
MZ315362.1
MZ315363.1
MZ315364.1
MZ315365.1
MZ315366.1
MZ315367.1
MZ315368.1
MZ315369.1
MZ315370.1
MZ315371.1
MZ315372.1
MZ315373.1
MZ315374.1
MZ315375.1
MZ315376.1
MZ315377.1
MZ315378.1
MZ315379.1
MZ315380.1
MZ315381.1
MZ315382.1
MZ315383.1
MZ315384.1
MZ315385.1
MZ315386.1
MZ315387.1
MZ315388.1
MZ315389.1
MZ315390.1
MZ315391.1
MZ315392.1
MZ315393.1
MZ315394.1
MZ315395.1
MZ315396.1
MZ315397.1
MZ315398.1
MZ315399.1
MZ315400.1
MZ315401.1
MZ315402.1
MZ315403.1
MZ315404.1
MZ315405.1
MZ315406.1
MZ315407.1
MZ315408.1
MZ315409.1
MZ315410.1
MZ315411.1
MZ315412.1
MZ315413.1
MZ315414.1
MZ315415.1
MZ315416.1
MZ315417.1
MZ315418.1
MZ315419.1
MZ315420.1
MZ315421.1
MZ315422.1
MZ315423.1
MZ315424.1
MZ315425.1
MZ315426.1
MZ315427.1
MZ315428.1
MZ315429.1
MZ315430.1
MZ315431.1
MZ315432.1
MZ315433.1
MZ315434.1
MZ315435.1
MZ315436.1
MZ315437.1
MZ315438.1
MZ315439.1
MZ315440.1
MZ315441.1
MZ315442.1
MZ315443.1
MZ315444.1
MZ315445.1
MZ315446.1
MZ315447.1
MZ315448.1
MZ315449.1
MZ315450.1
MZ315451.1
MZ315452.1
MZ315453.1
MZ315454.1
MZ315455.1
MZ315456.1
MZ315457.1
MZ315458.1
MZ315459.1
MZ315460.1
MZ315461.1
MZ315462.1
MZ315463.1
MZ315464.1
MZ315465.1
MZ315466.1
MZ315467.1
MZ315468.1
MZ315469.1
MZ315470.1
MZ315471.1
MZ315472.1
MZ315473.1
MZ315474.1
MZ315475.1
MZ315476.1
MZ315477.1
MZ315478.1
MZ315479.1
MZ315480.1
MZ315481.1
MZ315482.1
MZ315483.1
MZ315484.1
MZ315485.1
MZ315486.1
MZ315487.1
MZ315488.1
MZ315489.1
MZ315490.1
MZ315491.1
MZ315492.1
MZ315493.1
MZ315494.1
MZ315495.1
MZ315496.1
MZ315497.1
MZ315498.1
MZ315499.1
MZ315500.1
MZ315501.1
MZ315502.1
MZ315503.1
MZ315504.1
MZ315505.1
MZ315506.1
MZ315507.1
MZ315508.1
MZ315509.1
MZ315510.1
MZ315511.1
MZ315512.1
MZ315513.1
MZ315514.1
MZ315515.1
MZ315516.1
MZ315517.1
MZ315518.1
MZ315519.1
MZ315520.1
MZ315521.1
MZ315522.1
MZ315523.1
MZ315524.1
MZ315525.1
MZ315526.1
MZ315527.1
MZ315528.1
MZ315529.1
MZ315530.1
MZ315531.1
MZ315532.1
MZ315533.1
MZ315534.1
MZ315535.1
MZ315536.1
MZ315537.1
MZ315538.1
MZ315539.1
MZ315540.1
MZ315541.1
MZ315542.1
MZ315543.1
MZ315544.1
MZ315545.1
MZ315546.1
MZ315547.1
MZ315548.1
MZ315549.1
MZ315550.1
MZ315551.1
MZ315552.1
MZ315553.1
MZ315554.1
MZ315555.1
MZ315556.1
MZ315557.1
MZ315558.1
MZ315559.1
MZ315560.1
MZ315561.1
MZ315562.1
MZ315563.1
MZ315564.1
MZ315565.1
MZ315566.1
MZ315567.1
MZ315568.1
MZ315569.1
MZ315570.1
MZ315571.1
MZ315572.1
MZ315573.1
MZ315574.1
MZ315575.1
MZ315576.1
MZ315577.1
MZ315578.1
MZ315579.1
MZ315580.1
MZ315581.1
MZ315582.1
MZ315583.1
MZ315584.1
MZ315585.1
MZ315586.1
MZ315587.1
MZ315588.1
MZ315589.1
MZ315590.1
MZ315591.1
MZ315592.1
MZ315593.1
MZ315594.1
MZ315595.1
MZ315596.1
MZ315597.1
MZ315598.1
MZ315599.1
MZ315600.1
MZ315601.1
MZ315602.1
MZ315603.1
MZ315604.1
MZ315605.1
MZ315606.1
MZ315607.1
MZ315608.1
MZ315609.1
MZ315610.1
MZ315611.1
MZ315612.1
MZ315613.1
MZ315614.1
MZ315615.1
MZ315616.1
MZ315617.1
MZ315618.1
MZ315619.1
MZ315620.1
MZ315621.1
MZ315622.1
MZ315623.1
MZ315624.1
MZ315625.1
MZ315626.1
MZ315627.1
MZ315628.1
MZ315629.1
MZ315630.1
MZ315631.1
MZ315632.1
MZ315633.1
MZ315634.1
MZ315635.1
MZ315636.1
MZ315637.1
MZ315638.1
MZ315639.1
MZ315640.1
MZ315641.1
MZ315642.1
MZ315643.1
MZ315644.1
MZ315645.1
MZ315646.1
MZ315647.1
MZ315648.1
MZ315649.1
MZ315650.1
MZ315651.1
MZ315652.1
MZ315653.1
MZ315654.1
MZ315655.1
MZ315656.1
MZ315657.1
MZ315658.1
MZ315659.1
MZ315660.1
MZ315661.1
MZ315662.1
MZ315663.1
MZ315664.1
MZ315665.1
MZ315666.1
MZ315667.1
MZ315668.1
MZ315669.1
MZ315670.1
MZ315671.1
MZ315672.1
MZ315673.1
MZ315674.1
MZ315675.1
MZ315676.1
MZ315677.1
MZ315678.1
MZ315679.1
MZ315680.1
MZ315681.1
MZ315682.1
MZ315683.1
MZ315684.1
MZ315685.1
MZ315686.1
MZ315687.1
MZ315688.1
MZ315689.1
MZ315690.1
MZ315691.1
MZ315692.1
MZ315693.1
MZ315694.1
MZ315695.1
MZ315696.1
MZ315697.1
MZ315698.1
MZ315699.1
MZ315700.1
MZ315701.1
MZ315702.1
MZ315703.1
MZ315704.1
MZ315705.1
MZ315706.1
MZ315707.1
MZ315708.1
MZ315709.1
MZ315710.1
MZ315711.1
MZ315712.1
MZ315713.1
MZ315714.1
MZ315715.1
MZ315716.1
MZ315717.1
MZ315718.1
MZ315719.1
MZ315720.1
MZ315721.1
MZ315722.1
MZ315723.1
MZ315724.1
MZ315725.1
MZ315726.1
MZ315727.1
MZ315728.1
MZ315729.1
MZ315730.1
MZ315731.1
MZ315732.1
MZ315733.1
MZ315734.1
MZ315735.1
MZ315736.1
MZ315737.1
MZ315738.1
MZ315739.1
MZ315740.1
MZ315741.1
MZ315742.1
MZ315743.1
MZ315744.1
MZ315745.1
MZ315746.1
MZ315747.1
MZ315748.1
MZ315749.1
MZ315750.1
MZ315751.1
MZ315752.1
MZ315753.1
MZ315754.1
MZ315755.1
MZ315756.1
MZ315757.1
MZ315758.1
MZ315759.1
MZ315760.1
MZ315761.1
MZ315762.1
MZ315763.1
MZ315764.1
MZ315765.1
MZ315766.1
MZ315767.1
MZ315768.1
MZ315769.1
MZ315770.1
MZ315771.1
MZ315772.1
MZ315773.1
MZ315774.1
MZ315775.1
MZ315776.1
MZ315777.1
MZ315778.1
MZ315779.1
MZ315780.1
MZ315781.1
MZ315782.1
MZ315783.1
MZ315784.1
MZ315785.1
MZ315786.1
MZ315787.1
MZ315788.1
MZ315789.1
MZ315790.1
MZ315791.1
MZ315792.1
MZ315793.1
MZ315794.1
MZ315795.1
MZ315796.1
MZ315797.1
MZ315798.1
MZ315799.1
MZ315800.1
MZ315801.1
MZ315802.1
MZ315803.1
MZ315804.1
MZ315805.1
MZ315806.1
MZ315807.1
MZ315808.1
MZ315809.1
MZ315810.1
MZ315811.1
MZ315812.1
MZ315813.1
MZ315814.1
MZ315815.1
MZ315816.1
MZ315817.1
MZ315818.1
MZ315819.1
MZ315820.1
MZ315821.1
MZ315822.1
MZ315823.1
MZ315824.1
MZ315825.1
MZ315826.1
MZ315827.1
MZ315828.1
MZ315829.1
MZ315830.1
MZ315831.1
MZ315832.1
MZ315833.1
MZ315834.1
MZ315835.1
MZ315836.1
MZ315837.1
MZ315838.1
MZ315839.1
MZ315840.1
MZ315841.1
MZ315842.1
MZ315843.1
MZ315844.1
MZ315845.1
MZ315846.1
MZ315847.1
MZ315848.1
MZ315849.1
MZ315850.1
MZ315851.1
MZ315852.1
MZ315853.1
MZ315854.1
MZ315855.1
MZ315856.1
MZ315857.1
MZ315858.1
MZ315859.1
MZ315860.1
MZ315861.1
MZ315862.1
MZ315863.1
MZ315864.1
MZ315865.1
MZ315866.1
MZ315867.1
MZ315868.1
MZ315869.1
MZ315870.1
MZ315871.1
MZ315872.1
MZ315873.1
MZ315874.1
MZ315875.1
MZ315876.1
MZ315877.1
MZ315878.1
MZ315879.1
MZ315880.1
MZ315881.1
MZ315882.1
MZ315883.1
MZ315884.1
MZ315885.1
MZ315886.1
MZ315887.1
MZ315888.1
MZ315889.1
MZ315890.1
MZ315891.1
MZ315892.1
MZ315893.1
MZ315894.1
MZ315895.1
MZ315896.1
MZ315897.1
MZ315898.1
MZ315899.1
MZ315900.1
MZ315901.1
MZ315902.1
MZ315903.1
MZ315904.1
MZ315905.1
MZ315906.1
MZ315907.1
MZ315908.1
MZ315909.1
MZ315910.1
MZ315911.1
MZ315912.1
MZ315913.1
MZ315914.1
MZ315915.1
MZ315916.1
MZ315917.1
MZ315918.1
MZ315919.1
MZ315920.1
MZ315921.1
MZ315922.1
MZ315923.1
MZ315924.1
MZ315925.1
MZ315926.1
MZ315927.1
MZ315928.1
MZ315929.1
MZ315930.1
MZ315931.1
MZ315932.1
MZ315933.1
MZ315934.1
MZ315935.1
MZ315936.1
MZ315937.1
MZ315938.1
MZ315939.1
MZ315940.1
MZ315941.1
MZ315942.1
MZ315943.1
MZ315944.1
MZ315945.1
MZ315946.1
MZ315947.1
MZ315948.1
MZ315949.1
MZ315950.1
MZ315951.1
MZ315952.1
MZ315953.1
MZ315954.1
MZ315955.1
MZ315956.1
MZ315957.1
MZ315958.1
MZ315959.1
MZ315960.1
MZ315961.1
MZ315962.1
MZ315963.1
MZ315964.1
MZ315965.1
MZ315966.1
MZ315967.1
MZ315968.1
MZ315969.1
MZ315970.1
MZ315971.1
MZ315972.1
MZ315973.1
MZ315974.1
MZ315975.1
MZ315976.1
MZ315977.1
MZ315978.1
MZ315979.1
MZ315980.1
MZ315981.1
MZ315982.1
MZ315983.1
MZ315984.1
MZ315985.1
MZ315986.1
MZ315987.1
MZ315988.1
MZ315989.1
MZ315990.1
MZ315991.1
MZ315992.1
MZ315993.1
MZ315994.1
MZ315995.1
MZ315996.1
MZ315997.1
MZ315998.1
MZ315999.1
MZ316000.1
MZ316001.1
MZ316002.1
MZ316003.1
MZ316004.1
MZ316005.1
MZ316006.1
MZ316007.1
MZ316008.1
MZ316009.1
MZ316010.1
MZ316011.1
MZ316012.1
MZ316013.1
MZ316014.1
MZ316015.1
MZ316016.1
MZ316017.1
MZ316018.1
MZ316019.1
MZ316020.1
MZ316021.1
MZ316022.1
MZ316023.1
MZ316024.1
MZ316025.1
MZ316026.1
MZ316027.1
MZ316028.1
MZ316029.1
MZ316030.1
MZ316031.1
MZ316032.1
MZ316033.1
MZ316034.1
MZ316035.1
MZ316036.1
MZ316037.1
MZ316038.1
MZ316039.1
MZ316040.1
MZ316041.1
MZ316042.1
MZ316043.1
MZ316044.1
MZ316045.1
MZ316046.1
MZ316047.1
MZ316048.1
MZ316049.1
MZ316050.1
MZ316051.1
MZ316052.1
MZ316053.1
MZ316054.1
MZ316055.1
MZ316056.1
MZ316057.1
MZ316058.1
MZ316059.1
MZ316060.1
MZ316061.1
MZ316062.1
MZ316063.1
MZ316064.1
MZ316065.1
MZ316066.1
MZ316067.1
MZ316068.1
MZ316069.1
MZ316070.1
MZ316071.1
MZ316072.1
MZ316073.1
MZ316074.1
MZ316075.1
MZ316076.1
MZ316077.1
MZ316078.1
MZ316079.1
MZ316080.1
MZ316081.1
MZ316082.1
MZ316083.1
MZ316084.1
MZ316085.1
MZ316086.1
MZ316087.1
MZ316088.1
MZ316089.1
MZ316090.1
MZ316091.1
MZ316092.1
MZ316093.1
MZ316094.1
MZ316095.1
MZ316096.1
MZ316097.1
MZ316098.1
MZ316099.1
MZ316100.1
MZ316101.1
MZ316102.1
MZ316103.1
MZ316104.1
MZ316105.1
MZ316106.1
MZ316107.1
MZ316108.1
MZ316109.1
MZ316110.1
MZ316111.1
MZ316112.1
MZ316113.1
MZ316114.1
MZ316115.1
MZ316116.1
MZ316117.1
MZ316118.1
MZ316119.1
MZ316120.1
MZ316121.1
MZ316122.1
MZ316123.1
MZ316124.1
MZ316125.1
MZ316126.1
MZ316127.1
MZ316128.1
MZ316129.1
MZ316130.1
MZ316131.1
MZ316132.1
MZ316133.1
MZ316134.1
MZ316135.1
MZ316136.1
MZ316137.1
MZ316138.1
MZ316139.1
MZ316140.1
MZ316141.1
MZ316142.1
MZ316143.1
MZ316144.1
MZ316145.1
MZ316146.1
MZ316147.1
MZ316148.1
MZ316149.1
MZ316150.1
MZ316151.1
MZ316152.1
MZ316153.1
MZ316154.1
MZ316155.1
MZ316156.1
MZ316157.1
MZ316158.1
MZ316159.1
MZ316160.1
MZ316161.1
MZ316162.1
MZ316163.1
MZ316164.1
MZ316165.1
MZ316166.1
MZ316167.1
MZ316168.1
MZ316169.1
MZ316170.1
MZ316171.1
MZ316172.1
MZ316173.1
MZ316174.1
MZ316175.1
MZ316176.1
MZ316177.1
MZ316178.1
MZ316179.1
MZ316180.1
MZ316181.1
MZ316182.1
MZ316183.1
MZ316184.1
MZ316185.1
MZ316186.1
MZ316187.1
MZ316188.1
MZ316189.1
MZ316190.1
MZ316191.1
MZ316192.1
MZ316193.1
MZ316194.1
MZ316195.1
MZ316196.1
MZ316197.1
MZ316198.1
MZ316199.1
MZ316200.1
MZ316201.1
MZ316202.1
MZ316203.1
MZ316204.1
MZ316205.1
MZ316206.1
MZ316207.1
MZ316208.1
MZ316209.1
MZ316210.1
MZ316211.1
MZ316212.1
MZ316213.1
MZ316214.1
MZ316215.1
MZ316216.1
MZ316217.1
MZ316218.1
MZ316219.1
MZ316220.1
MZ316221.1
MZ316222.1
MZ316223.1
MZ316224.1
MZ316225.1
MZ316226.1
MZ316227.1
MZ316228.1
MZ316229.1
MZ316230.1
MZ316231.1
MZ316232.1
MZ316233.1
MZ316234.1
MZ316235.1
MZ316236.1
MZ316237.1
MZ316238.1
MZ316239.1
MZ316240.1
MZ316241.1
MZ316242.1
MZ316243.1
MZ316244.1
MZ316245.1
MZ316246.1
MZ316247.1
MZ316248.1
MZ316249.1
MZ316250.1
MZ316251.1
MZ316252.1
MZ316253.1
MZ316254.1
MZ316255.1
MZ316256.1
MZ316257.1
MZ316258.1
MZ316259.1
MZ316260.1
MZ316261.1
MZ316262.1
MZ316263.1
MZ316264.1
MZ316265.1
MZ316266.1
MZ316267.1
MZ316268.1
MZ316269.1
MZ316270.1
MZ316271.1
MZ316272.1
MZ316273.1
MZ316274.1
MZ316275.1
MZ316276.1
MZ316277.1
MZ316278.1
MZ316279.1
MZ316280.1
MZ316281.1
MZ316282.1
MZ316283.1
MZ316284.1
MZ316285.1
MZ316286.1
MZ316287.1
MZ316288.1
MZ316289.1
MZ316290.1
MZ316291.1
MZ316292.1
MZ316293.1
MZ316294.1
MZ316295.1
MZ316296.1
MZ316297.1
MZ316298.1
MZ316299.1
MZ316300.1
MZ316301.1
MZ316302.1
MZ316303.1
MZ316304.1
MZ316305.1
MZ316306.1
MZ316307.1
MZ316308.1
MZ316309.1
MZ316310.1
MZ316311.1
MZ316312.1
MZ316313.1
MZ316314.1
MZ316315.1
MZ316316.1
MZ316317.1
MZ316318.1
MZ316319.1
MZ316320.1
MZ316321.1
MZ316322.1
MZ316323.1
MZ316324.1
MZ316325.1
MZ316326.1
MZ316327.1
MZ316328.1
MZ316329.1
MZ316330.1
MZ316331.1
MZ316332.1
MZ316333.1
MZ316334.1
MZ316335.1
MZ316336.1
MZ316337.1
MZ316338.1
MZ316339.1
MZ316340.1
MZ316341.1
MZ316342.1
MZ316343.1
MZ316344.1
MZ316345.1
MZ316346.1
MZ316347.1
MZ316348.1
MZ316349.1
MZ316350.1
MZ316351.1
MZ316352.1
MZ316353.1
MZ316354.1
MZ316355.1
MZ316356.1
MZ316357.1
MZ316358.1
MZ316359.1
MZ316360.1
MZ316361.1
MZ316362.1
MZ316363.1
MZ316364.1
MZ316365.1
MZ316366.1
MZ316367.1
MZ316368.1
MZ316369.1
MZ316370.1
MZ316371.1
MZ316372.1
MZ316373.1
MZ316374.1
MZ316375.1
MZ316376.1
MZ316377.1
MZ316378.1
MZ316379.1
MZ316380.1
MZ316381.1
MZ316382.1
MZ316383.1
MZ316384.1
MZ316385.1
MZ316386.1
MZ316387.1
MZ316388.1
MZ316389.1
MZ316390.1
MZ316391.1
MZ316392.1
MZ316393.1
MZ316394.1
MZ316395.1
MZ316396.1
MZ316397.1
MZ316398.1
MZ316399.1
MZ316400.1
MZ316401.1
MZ316402.1
MZ316403.1
MZ316404.1
MZ316405.1
MZ316406.1
MZ316407.1
MZ316408.1
MZ316409.1
MZ316410.1
MZ316411.1
MZ316412.1
MZ316413.1
MZ316414.1
MZ316415.1
MZ316416.1
MZ316417.1
MZ316418.1
MZ316419.1
MZ316420.1
MZ316421.1
MZ316422.1
MZ316423.1
MZ316424.1
MZ316425.1
MZ316426.1
MZ316427.1
MZ316428.1
MZ316429.1
MZ316430.1
MZ316431.1
MZ316432.1
MZ316433.1
MZ316434.1
MZ316435.1
MZ316436.1
MZ316437.1
MZ316438.1
MZ316439.1
MZ316440.1
MZ316441.1
MZ316442.1
MZ316443.1
MZ316444.1
MZ316445.1
MZ316446.1
MZ316447.1
MZ316448.1
MZ316449.1
MZ316450.1
MZ316451.1
MZ316452.1
MZ316453.1
MZ316454.1
MZ316455.1
MZ316456.1
MZ316457.1
MZ316458.1
MZ316459.1
MZ316460.1
MZ316461.1
MZ316462.1
MZ316463.1
MZ316464.1
MZ316465.1
MZ316466.1
MZ316467.1
MZ316468.1
MZ316469.1
MZ316470.1
MZ316471.1
MZ316472.1
MZ316473.1
MZ316474.1
MZ316475.1
MZ316476.1
MZ316477.1
MZ316478.1
MZ316479.1
MZ316480.1
MZ316481.1
MZ316482.1
MZ316483.1
MZ316484.1
MZ316485.1
MZ316486.1
MZ316487.1
MZ316488.1
MZ316489.1
MZ316490.1
MZ316491.1
MZ316492.1
MZ316493.1
MZ316494.1
MZ316495.1
MZ316496.1
MZ316497.1
MZ316498.1
MZ316499.1
MZ316500.1
MZ316501.1
MZ316502.1
MZ316503.1
MZ316504.1
MZ316505.1
MZ316506.1
MZ316507.1
MZ316508.1
MZ316509.1
MZ316510.1
MZ316511.1
MZ316512.1
MZ316513.1
MZ316514.1
MZ316515.1
MZ316516.1
MZ316517.1
MZ316518.1
MZ316519.1
MZ316520.1
MZ316521.1
MZ316522.1
MZ316523.1
MZ316524.1
MZ316525.1
MZ316526.1
MZ316527.1
MZ316528.1
MZ316529.1
MZ316530.1
MZ316531.1
MZ316532.1
MZ316533.1
MZ316534.1
MZ316535.1
MZ316536.1
MZ316537.1
MZ316538.1
MZ316539.1
MZ316540.1
MZ316541.1
MZ316542.1
MZ316543.1
MZ316544.1
MZ316545.1
MZ316546.1
MZ316547.1
MZ316548.1
MZ316549.1
MZ316550.1
MZ316551.1
MZ316552.1
MZ316553.1
MZ316554.1
MZ316555.1
MZ316556.1
MZ316557.1
MZ316558.1
MZ316559.1
MZ316560.1
MZ316561.1
MZ316562.1
MZ316563.1
MZ316564.1
MZ316565.1
MZ316566.1
MZ316567.1
MZ316568.1
MZ316569.1
MZ316570.1
MZ316571.1
MZ316572.1
MZ316573.1
MZ316574.1
MZ316575.1
MZ316576.1
MZ316577.1
MZ316578.1
MZ316579.1
MZ316580.1
MZ316581.1
MZ316582.1
MZ316583.1
MZ316584.1
MZ316585.1
MZ316586.1
MZ316587.1
MZ316588.1
MZ316589.1
MZ316590.1
MZ316591.1
MZ316592.1
MZ316593.1
MZ316594.1
MZ316595.1
MZ316596.1
MZ316597.1
MZ316598.1
MZ316599.1
MZ316600.1
MZ316601.1
MZ316602.1
MZ316603.1
MZ316604.1
MZ316605.1
MZ316606.1
MZ316607.1
MZ316608.1
MZ316609.1
MZ316610.1
MZ316611.1
MZ316612.1
MZ316613.1
MZ316614.1
MZ316615.1
MZ316616.1
MZ316617.1
MZ316618.1
MZ316619.1
MZ316620.1
MZ316621.1
MZ316622.1
MZ316623.1
MZ316624.1
MZ316625.1
MZ316626.1
MZ316627.1
MZ316628.1
MZ316629.1
MZ316630.1
MZ316631.1
MZ316632.1
MZ316633.1
MZ316634.1
MZ316635.1
MZ316636.1
MZ316637.1
MZ316638.1
MZ316639.1
MZ316640.1
MZ316641.1
MZ316642.1
MZ316643.1
MZ316644.1
MZ316645.1
MZ316646.1
MZ316647.1
MZ316648.1
MZ316649.1
MZ316650.1
MZ316651.1
MZ316652.1
MZ316653.1
MZ316654.1
MZ316655.1
MZ316656.1
MZ316657.1
MZ316658.1
MZ316659.1
MZ316660.1
MZ316661.1
MZ316662.1
MZ316663.1
MZ316664.1
MZ316665.1
MZ316666.1
MZ316667.1
MZ316668.1
MZ316669.1
MZ316670.1
MZ316671.1
MZ316672.1
MZ316673.1
MZ316674.1
MZ316675.1
MZ316676.1
MZ316677.1
MZ316678.1
MZ316679.1
MZ316680.1
MZ316681.1
MZ316682.1
MZ316683.1
MZ316684.1
MZ316685.1
MZ316686.1
MZ316687.1
MZ316688.1
MZ316689.1
MZ316690.1
MZ316691.1
MZ316692.1
MZ316693.1
MZ316694.1
MZ316695.1
MZ316696.1
MZ316697.1
MZ316698.1
MZ316699.1
MZ316700.1
MZ316701.1
MZ316702.1
MZ316703.1
MZ316704.1
MZ316705.1
MZ316706.1
MZ316707.1
MZ316708.1
MZ316709.1
MZ316710.1
MZ316711.1
MZ316712.1
MZ316713.1
MZ316714.1
MZ316715.1
MZ316716.1
MZ316717.1
MZ316718.1
MZ316719.1
MZ316720.1
MZ316721.1
MZ316722.1
MZ316723.1
MZ316724.1
MZ316725.1
MZ316726.1
MZ316727.1
MZ316728.1
MZ316729.1
MZ316730.1
MZ316731.1
MZ316732.1
MZ316733.1
MZ316734.1
MZ316735.1
MZ316736.1
MZ316737.1
MZ316738.1
MZ316739.1
MZ316740.1
MZ316741.1
MZ316742.1
MZ316743.1
MZ316744.1
MZ316745.1
MZ316746.1
MZ316747.1
MZ316748.1
MZ316749.1
MZ316750.1
MZ316751.1
MZ316752.1
MZ316753.1
MZ316754.1
MZ316755.1
MZ316756.1
MZ316757.1
MZ316758.1
MZ316759.1
MZ316760.1
MZ316761.1
MZ316762.1
MZ316763.1
MZ316764.1
MZ316765.1
MZ316766.1
MZ316767.1
MZ316768.1
MZ316769.1
MZ316770.1
MZ316771.1
MZ316772.1
MZ316773.1
MZ316774.1
MZ316775.1
MZ316776.1
MZ316777.1
MZ316778.1
MZ316779.1
MZ316780.1
MZ316781.1
MZ316782.1
MZ316783.1
MZ316784.1
MZ316785.1
MZ316786.1
MZ316787.1
MZ316788.1
MZ316789.1
MZ316790.1
MZ316791.1
MZ316792.1
MZ316793.1
MZ316794.1
MZ316795.1
MZ316796.1
MZ316797.1
MZ316798.1
MZ316799.1
MZ316800.1
MZ316801.1
MZ316802.1
MZ316803.1
MZ316804.1
MZ316805.1
MZ316806.1
MZ316807.1
MZ316808.1
MZ316809.1
MZ316810.1
MZ316811.1
MZ316812.1
MZ316813.1
MZ316814.1
MZ316815.1
MZ316816.1
MZ316817.1
MZ316818.1
MZ316819.1
MZ316820.1
MZ316821.1
MZ316822.1
MZ316823.1
MZ316824.1
MZ316825.1
MZ316826.1
MZ316827.1
MZ316828.1
MZ316829.1
MZ316830.1
MZ316831.1
MZ316832.1
MZ316833.1
MZ316834.1
MZ316835.1
MZ316836.1
MZ316837.1
MZ316838.1
MZ316839.1
MZ316840.1
MZ316841.1
MZ316842.1
MZ316843.1
MZ316844.1
MZ316845.1
MZ316846.1
MZ316847.1
MZ316848.1
MZ316849.1
MZ316850.1
MZ316851.1
MZ316852.1
MZ316853.1
MZ316854.1
MZ316855.1
MZ316856.1
MZ316857.1
MZ316858.1
MZ316859.1
MZ316860.1
MZ316861.1
MZ316862.1
MZ316863.1
MZ316864.1
MZ316865.1
MZ316866.1
MZ316867.1
MZ316868.1
MZ316869.1
MZ316870.1
MZ316871.1
MZ316872.1
MZ316873.1
MZ316874.1
MZ316875.1
MZ316876.1
MZ316877.1
MZ316878.1
MZ316879.1
MZ316880.1
MZ316881.1
MZ316882.1
MZ316883.1
MZ316884.1
MZ316885.1
MZ316886.1
MZ316887.1
MZ316888.1
MZ316889.1
MZ316890.1
MZ316891.1
MZ316892.1
MZ316893.1
MZ316894.1
MZ316895.1
MZ316896.1
MZ316897.1
MZ316898.1
MZ316899.1
MZ316900.1
MZ316901.1
MZ316902.1
MZ316903.1
MZ316904.1
MZ316905.1
MZ316906.1
MZ316907.1
MZ316908.1
MZ316909.1
MZ316910.1
MZ316911.1
MZ316912.1
MZ316913.1
MZ316914.1
MZ316915.1
MZ316916.1
MZ316917.1
MZ316918.1
MZ316919.1
MZ316920.1
MZ316921.1
MZ316922.1
MZ316923.1
MZ316924.1
MZ316925.1
MZ316926.1
MZ316927.1
MZ316928.1
MZ316929.1
MZ316930.1
MZ316931.1
MZ316932.1
MZ316933.1
MZ316934.1
MZ316935.1
MZ316936.1
MZ316937.1
MZ316938.1
MZ316939.1
MZ316940.1
MZ316941.1
MZ316942.1
MZ316943.1
MZ316944.1
MZ316945.1
MZ316946.1
MZ316947.1
MZ316948.1
MZ316949.1
MZ316950.1
MZ316951.1
MZ316952.1
MZ316953.1
MZ316954.1
MZ316955.1
MZ316956.1
MZ316957.1
MZ316958.1
MZ316959.1
MZ316960.1
MZ316961.1
MZ316962.1
MZ316963.1
MZ316964.1
MZ316965.1
MZ316966.1
MZ316967.1
MZ316968.1
MZ316969.1
MZ316970.1
MZ316971.1
MZ316972.1
MZ316973.1
MZ316974.1
MZ316975.1
MZ316976.1
MZ316977.1
MZ316978.1
MZ316979.1
MZ316980.1
MZ316981.1
MZ316982.1
MZ316983.1
MZ316984.1
MZ316985.1
MZ316986.1
MZ316987.1
MZ316988.1
MZ316989.1
MZ316990.1
MZ316991.1
MZ316992.1
MZ316993.1
MZ316994.1
MZ316995.1
MZ316996.1
MZ316997.1
MZ316998.1
MZ316999.1
MZ317000.1
MZ317001.1
MZ317002.1
MZ317003.1
MZ317004.1
MZ317005.1
MZ317006.1
MZ317007.1
MZ317008.1
MZ317009.1
MZ317010.1
MZ317011.1
MZ317012.1
MZ317013.1
MZ317014.1
MZ317015.1
MZ317016.1
MZ317017.1
MZ317018.1
MZ317019.1
MZ317020.1
MZ317021.1
MZ317022.1
MZ317023.1
MZ317024.1
MZ317025.1
MZ317026.1
MZ317027.1
MZ317028.1
MZ317029.1
MZ317030.1
MZ317031.1
MZ317032.1
MZ317033.1
MZ317034.1
MZ317035.1
MZ317036.1
MZ317037.1
MZ317038.1
MZ317039.1
MZ317040.1
MZ317041.1
MZ317042.1
MZ317043.1
MZ317044.1
MZ317045.1
MZ317046.1
MZ317047.1
MZ317048.1
MZ317049.1
MZ317050.1
MZ317051.1
MZ317052.1
MZ317053.1
MZ317054.1
MZ317055.1
MZ317056.1
MZ317057.1
MZ317058.1
MZ317059.1
MZ317060.1
MZ317061.1
MZ317062.1
MZ317063.1
MZ317064.1
MZ317065.1
MZ317066.1
MZ317067.1
MZ317068.1
MZ317069.1
MZ317070.1
MZ317071.1
MZ317072.1
MZ317073.1
MZ317074.1
MZ317075.1
MZ317076.1
MZ317077.1
MZ317078.1
MZ317079.1
MZ317080.1
MZ317081.1
MZ317082.1
MZ317083.1
MZ317084.1
MZ317085.1
MZ317086.1
MZ317087.1
MZ317088.1
MZ317089.1
MZ317090.1
MZ317091.1
MZ317092.1
MZ317093.1
MZ317094.1
MZ317095.1
MZ317096.1
MZ317097.1
MZ317098.1
MZ317099.1
MZ317100.1
MZ317101.1
MZ317102.1
MZ317103.1
MZ317104.1
MZ317105.1
MZ317106.1
MZ317107.1
MZ317108.1
MZ317109.1
MZ317110.1
MZ317111.1
MZ317112.1
MZ317113.1
MZ317114.1
MZ317115.1
MZ317116.1
MZ317117.1
MZ317118.1
MZ317119.1
MZ317120.1
MZ317121.1
MZ317122.1
MZ317123.1
MZ317124.1
MZ317125.1
MZ317126.1
MZ317127.1
MZ317128.1
MZ317129.1
MZ317130.1
MZ317131.1
MZ317132.1
MZ317133.1
MZ317134.1
MZ317135.1
MZ317136.1
MZ317137.1
MZ317138.1
MZ317139.1
MZ317140.1
MZ317141.1
MZ317142.1
MZ317143.1
MZ317144.1
MZ317145.1
MZ317146.1
MZ317147.1
MZ317148.1
MZ317149.1
MZ317150.1
MZ317151.1
MZ317152.1
MZ317153.1
MZ317154.1
MZ317155.1
MZ317156.1
MZ317157.1
MZ317158.1
MZ317159.1
MZ317160.1
MZ317161.1
MZ317162.1
MZ317163.1
MZ317164.1
MZ317165.1
MZ317166.1
MZ317167.1
MZ317168.1
MZ317169.1
MZ317170.1
MZ317171.1
MZ317172.1
MZ317173.1
MZ317174.1
MZ317175.1
MZ317176.1
MZ317177.1
MZ317178.1
MZ317179.1
MZ317180.1
MZ317181.1
MZ317182.1
MZ317183.1
MZ317184.1
MZ317185.1
MZ317186.1
MZ317187.1
MZ317188.1
MZ317189.1
MZ317190.1
MZ317191.1
MZ317192.1
MZ317193.1
MZ317194.1
MZ317195.1
MZ317196.1
MZ317197.1
MZ317198.1
MZ317199.1
MZ317200.1
MZ317201.1
MZ317202.1
MZ317203.1
MZ317204.1
MZ317205.1
MZ317206.1
MZ317207.1
MZ317208.1
MZ317209.1
MZ317210.1
MZ317211.1
MZ317212.1
MZ317213.1
MZ317214.1
MZ317215.1
MZ317216.1
MZ317217.1
MZ317218.1
MZ317219.1
MZ317220.1
MZ317221.1
MZ317222.1
MZ317223.1
MZ317224.1
MZ317225.1
MZ317226.1
MZ317227.1
MZ317228.1
MZ317229.1
MZ317230.1
MZ317231.1
MZ317232.1
MZ317233.1
MZ317234.1
MZ317235.1
MZ317236.1
MZ317237.1
MZ317238.1
MZ317239.1
MZ317240.1
MZ317241.1
MZ317242.1
MZ317243.1
MZ317244.1
MZ317245.1
MZ317246.1
MZ317247.1
MZ317248.1
MZ317249.1
MZ317250.1
MZ317251.1
MZ317252.1
MZ317253.1
MZ317254.1
MZ317255.1
MZ317256.1
MZ317257.1
MZ317258.1
MZ317259.1
MZ317260.1
MZ317261.1
MZ317262.1
MZ317263.1
MZ317264.1
MZ317265.1
MZ317266.1
MZ317267.1
MZ317268.1
MZ317269.1
MZ317270.1
MZ317271.1
MZ317272.1
OU056738.1
OU056739.1
OU056740.1
OU056741.1
OU056742.1
OU056743.1
OU056744.1
OU056745.1
OU056746.1
OU056747.1
OU056748.1
OU056749.1
OU056750.1
OU056751.1
OU056752.1
OU056753.1
OU056754.1
OU056755.1
OU056756.1
OU056757.1
OU056758.1
OU056759.1
OU056760.1
OU056761.1
OU056762.1
OU056763.1
OU056764.1
OU056765.1
OU056766.1
OU056767.1
OU056768.1
OU056769.1
OU056770.1
OU056771.1
OU056772.1
OU056773.1
OU056774.1
OU056775.1
OU056776.1
OU056777.1
OU056778.1
OU056779.1
OU056780.1
OU056781.1
OU056782.1
OU056783.1
OU056784.1
OU056785.1
OU056786.1
OU056787.1
OU056788.1
OU056789.1
OU056790.1
OU056791.1
OU056792.1
OU056793.1
OU056794.1
OU056795.1
OU056796.1
OU056797.1
OU056798.1
OU056799.1
OU056800.1
OU056801.1
OU056802.1
OU056803.1
OU056804.1
OU056805.1
OU056806.1
OU056807.1
OU056808.1
OU056809.1
OU056810.1
OU056811.1
OU056812.1
OU056813.1
OU056814.1
OU056815.1
OU056816.1
OU056817.1
OU056818.1
OU056819.1
OU056820.1
OU056821.1
OU056822.1
OU056823.1
OU056824.1
OU056825.1
OU056826.1
OU056827.1
OU056828.1
OU056829.1
OU056830.1
OU056831.1
OU056832.1
OU056833.1
OU056834.1
OU056835.1
OU056836.1
OU056837.1
OU056838.1
OU056839.1
OU056840.1
OU056841.1
OU056842.1
OU056843.1
OU056844.1
OU056845.1
OU056846.1
OU056847.1
OU056848.1
OU056849.1
OU056850.1
OU056851.1
OU056852.1
OU056853.1
OU056854.1
OU056855.1
OU056856.1
OU056857.1
OU056858.1
OU056859.1
OU056860.1
OU056861.1
OU056862.1
OU056863.1
OU056864.1
OU056865.1
OU056866.1
OU056867.1
OU056868.1
OU056869.1
OU056870.1
OU056871.1
OU056872.1
OU056873.1
OU056874.1
OU056875.1
OU056876.1
OU056877.1
OU056878.1
OU056879.1
OU056880.1
OU056881.1
OU056882.1
OU056883.1
OU056884.1
OU056885.1
OU056886.1
OU056887.1
OU056888.1
OU056889.1
OU056890.1
OU056891.1
OU056892.1
OU056893.1
OU056894.1
OU056895.1
OU056896.1
OU056897.1
OU056898.1
OU056899.1
OU056900.1
OU056901.1
OU056902.1
OU056903.1
OU056904.1
OU056905.1
OU056906.1
OU056907.1
OU056908.1
OU056909.1
OU056910.1
OU056911.1
OU056912.1
OU056913.1
OU056914.1
OU056915.1
OU056916.1
OU056917.1
OU056918.1
OU056919.1
OU056920.1
OU056921.1
OU056922.1
OU056923.1
OU056924.1
OU056925.1
OU056926.1
OU056927.1
OU056928.1
OU056929.1
OU056930.1
OU056931.1
OU056932.1
OU056933.1
OU056934.1
OU056935.1
OU056936.1
OU056937.1
OU056938.1
OU056939.1
OU056940.1
OU056941.1
OU056942.1
OU056943.1
OU056944.1
OU056945.1
OU056946.1
OU056947.1
OU056948.1
OU056949.1
OU056950.1
OU056951.1
OU056952.1
OU056953.1
OU056954.1
OU056955.1
OU056956.1
OU056957.1
OU056958.1
OU056959.1
OU056960.1
OU056961.1
OU056962.1
OU056963.1
OU056964.1
OU056965.1
OU056966.1
OU056967.1
OU056968.1
OU056969.1
OU056970.1
OU056971.1
OU056972.1
OU056973.1
OU056974.1
OU056975.1
OU056976.1
OU056977.1
OU056978.1
OU056979.1
OU056980.1
OU056981.1
OU056982.1
OU056983.1
OU056984.1
OU056985.1
OU056986.1
OU056987.1
OU056988.1
OU056989.1
OU056990.1
OU056991.1
OU056992.1
OU056993.1
OU056994.1
OU056995.1
OU056996.1
OU056997.1
OU056998.1
OU056999.1
OU057000.1
OU057001.1
OU057002.1
OU057003.1
OU057004.1
OU057005.1
OU057006.1
OU057007.1
OU057008.1
OU057009.1
OU057010.1
OU057011.1
OU057012.1
OU057013.1
OU057014.1
OU057015.1
OU057016.1
OU057017.1
OU057018.1
OU057019.1
OU057020.1
OU057021.1
OU057022.1
OU057023.1
OU057024.1
OU057025.1
OU057026.1
OU057027.1
OU057028.1
OU057029.1
OU057030.1
OU057031.1
OU057032.1
OU057033.1
OU057034.1
OU057035.1
OU057036.1
OU057037.1
OU057038.1
OU057039.1
OU057040.1
OU057041.1
OU057042.1
OU057043.1
OU057044.1
OU057045.1
OU057046.1
OU057047.1
OU057048.1
OU057049.1
OU057050.1
OU057051.1
OU057052.1
OU057053.1
OU057054.1
OU057055.1
OU057056.1
OU057057.1
OU057058.1
OU057059.1
OU057060.1
OU057061.1
OU057062.1
OU057063.1
OU057064.1
OU057065.1
OU057066.1
OU057067.1
OU057068.1
OU057069.1
OU057070.1
OU057071.1
OU057072.1
OU057073.1
OU057074.1
OU057075.1
OU057076.1
OU057077.1
OU057078.1
OU057079.1
OU057080.1
OU057081.1
OU057082.1
OU057083.1
OU057084.1
OU057085.1
OU057086.1
OU057087.1
OU057088.1
OU057089.1
OU057090.1
OU057091.1
OU057092.1
OU057093.1
OU057094.1
OU057095.1
OU057096.1
OU057097.1
OU057098.1
OU057099.1
OU057100.1
OU057101.1
OU057102.1
OU057103.1
OU057104.1
OU057105.1
OU057106.1
OU057107.1
OU057108.1
OU057109.1
OU057110.1
OU057111.1
OU057112.1
OU057113.1
OU057114.1
OU057115.1
OU057116.1
OU057117.1
OU057118.1
OU057119.1
OU057120.1
OU057121.1
OU057122.1
OU057123.1
OU057124.1
OU057125.1
OU057126.1
OU057127.1
OU057128.1
OU057129.1
OU057130.1
OU057131.1
OU057132.1
OU057133.1
OU057134.1
OU057135.1
OU057136.1
OU057137.1
OU057138.1
OU057139.1
OU057140.1
OU057141.1
OU057142.1
OU057143.1
OU057144.1
OU057145.1
OU057146.1
OU057147.1
OU057148.1
OU057149.1
OU057150.1
OU057151.1
OU057152.1
OU057153.1
OU057154.1
OU057155.1
OU057156.1
OU057157.1
OU057158.1
OU057159.1
OU057160.1
OU057161.1
OU057162.1
OU057163.1
OU057164.1
OU057165.1
OU057166.1
OU057167.1
OU057168.1
OU057169.1
OU057170.1
OU057171.1
OU057172.1
OU057173.1
OU057174.1
OU057175.1
OU057176.1
OU057177.1
OU057178.1
OU057179.1
OU057180.1
OU057181.1
OU057182.1
OU057183.1
OU057184.1
OU057185.1
OU057186.1
OU057187.1
OU057188.1
OU057189.1
OU057190.1
OU057191.1
OU057192.1
OU057193.1
OU057194.1
OU057195.1
OU057196.1
OU057197.1
OU057198.1
OU057199.1
OU057200.1
OU057201.1
OU057202.1
OU057203.1
OU057204.1
OU057205.1
OU057206.1
OU057207.1
OU057208.1
OU057209.1
OU057210.1
OU057211.1
OU057212.1
OU057213.1
OU057214.1
OU057215.1
OU057216.1
OU057217.1
OU057218.1
OU057219.1
OU057220.1
OU057221.1
OU057222.1
OU057223.1
OU057224.1
OU057225.1
OU057226.1
OU057227.1
OU057228.1
OU057229.1
OU057230.1
OU057231.1
OU057232.1
OU057233.1
OU057234.1
OU057235.1
OU057236.1
OU057237.1
OU057238.1
OU057239.1
OU057240.1
OU057241.1
OU057242.1
OU057243.1
OU057244.1
OU057245.1
OU057246.1
OU057247.1
OU057248.1
OU057249.1
OU057250.1
OU057251.1
OU057252.1
OU057253.1
OU057254.1
OU057255.1
OU057256.1
OU057257.1
OU057258.1
OU057259.1
OU057260.1
OU057261.1
OU057262.1
OU057263.1
OU057264.1
OU057265.1
OU057266.1
OU057267.1
OU057268.1
OU057269.1
OU057270.1
OU057271.1
OU057272.1
OU057273.1
OU057274.1
OU057275.1
OU057276.1
OU057277.1
OU057278.1
OU057279.1
OU057280.1
OU057281.1
OU057282.1
OU057283.1
OU057284.1
OU057285.1
OU057286.1
OU057287.1
OU057288.1
OU057289.1
OU057290.1
OU057291.1
OU057292.1
OU057293.1
OU057294.1
OU057295.1
OU057296.1
OU057297.1
OU057298.1
OU057299.1
OU057300.1
OU057301.1
OU057302.1
OU057303.1
OU057304.1
OU057305.1
OU057306.1
OU057307.1
OU057308.1
OU057309.1
OU057310.1
OU057311.1
OU057312.1
OU057313.1
OU057314.1
OU057315.1
OU057316.1
OU057317.1
OU057318.1
OU057319.1
OU057320.1
OU057321.1
OU057322.1
OU057323.1
OU057324.1
OU057325.1
OU057326.1
OU057327.1
OU057328.1
OU057329.1
OU057330.1
OU057331.1
OU057332.1
OU057333.1
OU057334.1
OU057335.1
OU057336.1
OU057337.1
OU057338.1
OU057339.1
OU057340.1
OU057341.1
OU057342.1
OU057343.1
OU057344.1
OU057345.1
OU057346.1
OU057347.1
OU057348.1
OU057349.1
OU057350.1
OU057351.1
OU057352.1
OU057353.1
OU057354.1
OU057355.1
OU057356.1
OU057357.1
OU057358.1
OU057359.1
OU057360.1
OU057361.1
OU057362.1
OU057363.1
OU057364.1
OU057365.1
OU057366.1
OU057367.1
OU057368.1
OU057369.1
OU057370.1
OU057371.1
OU057372.1
OU057373.1
OU057374.1
OU057375.1
OU057376.1
OU057377.1
OU057378.1
OU057379.1
OU057380.1
OU057381.1
OU057382.1
OU057383.1
OU057384.1
OU057385.1
OU057386.1
OU057387.1
OU057388.1
OU057389.1
OU057390.1
OU057391.1
OU057392.1
OU057393.1
OU057394.1
OU057395.1
OU057396.1
OU057397.1
OU057398.1
OU057399.1
OU057400.1
OU057401.1
OU057402.1
OU057403.1
OU057404.1
OU057405.1
OU057406.1
OU057407.1
OU057408.1
OU057409.1
OU057410.1
OU057411.1
OU057412.1
OU057413.1
OU057414.1
OU057415.1
OU057416.1
OU057417.1
OU057418.1
OU057419.1
OU057420.1
OU057421.1
OU057422.1
OU057423.1
OU057424.1
OU057425.1
OU057426.1
OU057427.1
OU057428.1
OU057429.1
OU057430.1
OU057431.1
OU057432.1
OU057433.1
OU057434.1
OU057435.1
OU057436.1
OU057437.1
OU057438.1
OU057439.1
OU057440.1
OU057441.1
OU057442.1
OU057443.1
OU057444.1
OU057445.1
OU057446.1
OU057447.1
OU057448.1
OU057449.1
OU057450.1
OU057451.1
OU057452.1
OU057453.1
OU057454.1
OU057455.1
OU057456.1
OU057457.1
OU057458.1
OU057459.1
OU057460.1
OU057461.1
OU057462.1
OU057463.1
OU057464.1
OU057465.1
OU057466.1
OU057467.1
OU057468.1
OU057469.1
OU057470.1
OU057471.1
OU057472.1
OU057473.1
OU057474.1
OU057475.1
OU057476.1
OU057477.1
OU057478.1
OU057479.1
OU057480.1
OU057481.1
OU057482.1
OU057483.1
OU057484.1
OU057485.1
OU057486.1
OU057487.1
OU057488.1
OU057489.1
OU057490.1
OU057491.1
OU057492.1
OU057493.1
OU057494.1
OU057495.1
OU057496.1
OU057497.1
OU057498.1
OU057499.1
OU057500.1
OU057501.1
OU057502.1
OU057503.1
OU057504.1
OU057505.1
OU057506.1
OU057507.1
OU057508.1
OU057509.1
OU057510.1
OU057511.1
OU057512.1
OU057513.1
OU057514.1
OU057515.1
OU057516.1
OU057517.1
OU057518.1
OU057519.1
OU057520.1
OU057521.1
OU057522.1
OU057523.1
OU057524.1
OU057525.1
OU057526.1
OU057527.1
OU057528.1
OU057529.1
OU057530.1
OU057531.1
OU057532.1
OU057533.1
OU057534.1
OU057535.1
OU057536.1
OU057537.1
OU057538.1
OU057539.1
OU057540.1
OU057541.1
OU057542.1
OU057543.1
OU057544.1
OU057545.1
OU057546.1
OU057547.1
OU057548.1
OU057549.1
OU057550.1
OU057551.1
OU057552.1
OU057553.1
OU057554.1
OU057555.1
OU057556.1
OU057557.1
OU057558.1
OU057559.1
OU057560.1
OU057561.1
OU057562.1
OU057563.1
OU057564.1
OU057565.1
OU057566.1
OU057567.1
OU057568.1
OU057569.1
OU057570.1
OU057571.1
OU057572.1
OU057573.1
OU057574.1
OU057575.1
OU057576.1
OU057577.1
OU057578.1
OU057579.1
OU057580.1
OU057581.1
OU057582.1
OU057583.1
OU057584.1
OU057585.1
OU057586.1
OU057587.1
OU057588.1
OU057589.1
OU057590.1
OU057591.1
OU057592.1
OU057593.1
OU057594.1
OU057595.1
OU057596.1
OU057597.1
OU057598.1
OU057599.1
OU057600.1
OU057601.1
OU057602.1
OU057603.1
OU057604.1
OU057605.1
OU057606.1
OU057607.1
OU057608.1
OU057609.1
OU057610.1
OU057611.1
OU057612.1
OU057613.1
OU057614.1
OU057615.1
OU057616.1
OU057617.1
OU057618.1
OU057619.1
OU057620.1
OU057621.1
OU057622.1
OU057623.1
OU057624.1
OU057625.1
OU057626.1
OU057627.1
OU057628.1
OU057629.1
OU057630.1
OU057631.1
OU057632.1
OU057633.1
OU057634.1
OU057635.1
OU057636.1
OU057637.1
OU057638.1
OU057639.1
OU057640.1
OU057641.1
OU057642.1
OU057643.1
OU057644.1
OU057645.1
OU057646.1
OU057647.1
OU057648.1
OU057649.1
OU057650.1
OU057651.1
OU057652.1
OU057653.1
OU057654.1
OU057655.1
OU057656.1
OU057657.1
OU057658.1
OU057659.1
OU057660.1
OU057661.1
OU057662.1
OU057663.1
OU057664.1
OU057665.1
OU057666.1
OU057667.1
OU057668.1
OU057669.1
OU057670.1
OU057671.1
OU057672.1
OU057673.1
OU057674.1
OU057675.1
OU057676.1
OU057677.1
OU057678.1
OU057679.1
OU057680.1
OU057681.1
OU057682.1
OU057683.1
OU057684.1
OU057685.1
OU057686.1
OU057687.1
OU057688.1
OU057689.1
OU057690.1
OU057691.1
OU057692.1
OU057693.1
OU057694.1
OU057695.1
OU057696.1
OU057697.1
OU057698.1
OU057699.1
OU057700.1
OU057701.1
OU057702.1
OU057703.1
OU057704.1
OU057705.1
OU057706.1
OU057707.1
OU057708.1
OU057709.1
OU057710.1
OU057711.1
OU057712.1
OU057713.1
OU057714.1
OU057715.1
OU057716.1
OU057717.1
OU057718.1
OU057719.1
OU057720.1
OU057721.1
OU057722.1
OU057723.1
OU057724.1
OU057725.1
OU057726.1
OU057727.1
OU057728.1
OU057729.1
OU057730.1
OU057731.1
OU057732.1
OU057733.1
OU057734.1
OU057735.1
OU057736.1
OU057737.1
OU057738.1
OU057739.1
OU057740.1
OU057741.1
OU057742.1
OU057743.1
OU057744.1
OU057745.1
OU057746.1
OU057747.1
OU057748.1
OU057749.1
OU057750.1
OU057751.1
OU057752.1
OU057753.1
OU057754.1
OU057755.1
OU057756.1
OU057757.1
OU057758.1
OU057759.1
OU057760.1
OU057761.1
OU057762.1
OU057763.1
OU057764.1
OU057765.1
OU057766.1
OU057767.1
OU057768.1
OU057769.1
OU057770.1
OU057771.1
OU057772.1
OU057773.1
OU057774.1
OU057775.1
OU057776.1
OU057777.1
OU057778.1
OU057779.1
OU057780.1
OU057781.1
OU057782.1
OU057783.1
OU057784.1
OU057785.1
OU057786.1
OU057787.1
OU057788.1
OU057789.1
OU057790.1
OU057791.1
OU057792.1
OU057793.1
OU057794.1
OU057795.1
OU057796.1
OU057797.1
OU057798.1
OU057799.1
OU057800.1
OU057801.1
OU057802.1
OU057803.1
OU057804.1
OU057805.1
OU057806.1
OU057807.1
OU057808.1
OU057809.1
OU057810.1
OU057811.1
OU057812.1
OU057813.1
OU057814.1
OU057815.1
OU057816.1
OU057817.1
OU057818.1
OU057819.1
OU057820.1
OU057821.1
OU057822.1
OU057823.1
OU057824.1
OU057825.1
OU057826.1
OU057827.1
OU057828.1
OU057829.1
OU057830.1
OU057831.1
OU057832.1
OU057833.1
OU057834.1
OU057835.1
OU057836.1
OU057837.1
OU057838.1
OU057839.1
OU057840.1
OU057841.1
OU057842.1
OU057843.1
OU057844.1
OU057845.1
OU057846.1
OU057847.1
OU057848.1
OU057849.1
OU057850.1
OU057851.1
OU057852.1
OU057853.1
OU057854.1
OU057855.1
OU057856.1
OU057857.1
OU057858.1
OU057859.1
OU057860.1
OU057861.1
OU057862.1
OU057863.1
OU057864.1
OU057865.1
OU057866.1
OU057867.1
OU057868.1
OU057869.1
OU057870.1
OU057871.1
OU057872.1
OU057873.1
OU057874.1
OU057875.1
OU057876.1
OU057877.1
OU057878.1
OU057879.1
OU057880.1
OU057881.1
OU057882.1
OU057883.1
OU057884.1
OU057885.1
OU057886.1
OU057887.1
OU057888.1
OU057889.1
OU057890.1
OU057891.1
OU057892.1
OU057893.1
OU057894.1
OU057895.1
OU057896.1
OU057897.1
OU057898.1
OU057899.1
OU057900.1
OU057901.1
OU057902.1
OU057903.1
OU057904.1
OU057905.1
OU057906.1
OU057907.1
OU057908.1
OU057909.1
OU057910.1
OU057911.1
OU057912.1
OU057913.1
OU057914.1
OU057915.1
OU057916.1
OU057917.1
OU057918.1
OU057919.1
OU057920.1
OU057921.1
OU057922.1
OU057923.1
OU057924.1
OU057925.1
OU057926.1
OU057927.1
OU057928.1
OU057929.1
OU057930.1
OU057931.1
OU057932.1
OU057933.1
OU057934.1
OU057935.1
OU057936.1
OU057937.1
OU057938.1
OU057939.1
OU057940.1
OU057941.1
OU057942.1
OU057943.1
OU057944.1
OU057945.1
OU057946.1
OU057947.1
OU057948.1
OU057949.1
OU057950.1
OU057951.1
OU057952.1
OU057953.1
OU057954.1
OU057955.1
OU057956.1
OU057957.1
OU057958.1
OU057959.1
OU057960.1
OU057961.1
OU057962.1
OU057963.1
OU057964.1
OU057965.1
OU057966.1
OU057967.1
OU057968.1
OU057969.1
OU057970.1
OU057971.1
OU057972.1
OU057973.1
OU057974.1
OU057975.1
OU057976.1
OU057977.1
OU057978.1
OU057979.1
OU057980.1
OU057981.1
OU057982.1
OU057983.1
OU057984.1
OU057985.1
OU057986.1
OU057987.1
OU057988.1
OU057989.1
OU057990.1
OU057991.1
OU057992.1
OU057993.1
OU057994.1
OU057995.1
OU057996.1
OU057997.1
OU057998.1
OU057999.1
OU058000.1
OU058001.1
OU058002.1
OU058003.1
OU058004.1
OU058005.1
OU058006.1
OU058007.1
OU058008.1
OU058009.1
OU058010.1
OU058011.1
OU058012.1
OU058013.1
OU058014.1
OU058015.1
OU058016.1
OU058017.1
OU058018.1
OU058019.1
OU058020.1
OU058021.1
OU058022.1
OU058023.1
OU058024.1
OU058025.1
OU058026.1
OU058027.1
OU058028.1
OU058029.1
OU058030.1
OU058031.1
OU058032.1
OU058033.1
OU058034.1
OU058035.1
OU058036.1
OU058037.1
OU058038.1
OU058039.1
OU058040.1
OU058041.1
OU058042.1
OU058043.1
OU058044.1
OU058045.1
OU058046.1
OU058047.1
OU058048.1
OU058049.1
OU058050.1
OU058051.1
OU058052.1
OU058053.1
OU058054.1
OU058055.1
OU058056.1
OU058057.1
OU058058.1
OU058059.1
OU058060.1
OU058061.1
OU058062.1
OU058063.1
OU058064.1
OU058065.1
OU058066.1
OU058067.1
OU058068.1
OU058069.1
OU058070.1
OU058071.1
OU058072.1
OU058073.1
OU058074.1
OU058075.1
OU058076.1
OU058077.1
OU058078.1
OU058079.1
OU058080.1
OU058081.1
OU058082.1
OU058083.1
OU058084.1
OU058085.1
OU058086.1
OU058087.1
OU058088.1
OU058089.1
OU058090.1
OU058091.1
OU058092.1
OU058093.1
OU058094.1
OU058095.1
OU058096.1
OU058097.1
OU058098.1
OU058099.1
OU058100.1
OU058101.1
OU058102.1
OU058103.1
OU058104.1
OU058105.1
OU058106.1
OU058107.1
OU058108.1
OU058109.1
OU058110.1
OU058111.1
OU058112.1
OU058113.1
OU058114.1
OU058115.1
OU058116.1
OU058117.1
OU058118.1
OU058119.1
OU058120.1
OU058121.1
OU058122.1
OU058123.1
OU058124.1
OU058125.1
OU058126.1
OU058127.1
OU058128.1
OU058129.1
OU058130.1
OU058131.1
OU058132.1
OU058133.1
OU058134.1
OU058135.1
OU058136.1
OU058137.1
OU058138.1
OU058139.1
OU058140.1
OU058141.1
OU058142.1
OU058143.1
OU058144.1
OU058145.1
OU058146.1
OU058147.1
OU058148.1
OU058149.1
OU058150.1
OU058151.1
OU058152.1
OU058153.1
OU058154.1
OU058155.1
OU058156.1
OU058157.1
OU058158.1
OU058159.1
OU058160.1
OU058161.1
OU058162.1
OU058163.1
OU058164.1
OU058165.1
OU058166.1
OU058167.1
OU058168.1
OU058169.1
OU058170.1
OU058171.1
OU058172.1
OU058173.1
OU058174.1
OU058175.1
OU058176.1
OU058177.1
OU058178.1
OU058179.1
OU058180.1
OU058181.1
OU058182.1
OU058183.1
OU058184.1
OU058185.1
OU058186.1
OU058187.1
OU058188.1
OU058189.1
OU058190.1
OU058191.1
OU058192.1
OU058193.1
OU058194.1
OU058195.1
OU058196.1
OU058197.1
OU058198.1
OU058199.1
OU058200.1
OU058201.1
OU058202.1
OU058203.1
OU058204.1
OU058205.1
OU058206.1
OU058207.1
OU058208.1
OU058209.1
OU058210.1
OU058211.1
OU058212.1
OU058213.1
OU058214.1
OU058215.1
OU058216.1
OU058217.1
OU058218.1
OU058219.1
OU058220.1
OU058221.1
OU058222.1
OU058223.1
OU058224.1
OU058225.1
OU058226.1
OU058227.1
OU058228.1
OU058229.1
OU058230.1
OU058231.1
OU058232.1
OU058233.1
OU058234.1
OU058235.1
OU058236.1
OU058237.1
OU058238.1
OU058239.1
OU058240.1
OU058241.1
OU058242.1
OU058243.1
OU058244.1
OU058245.1
OU058246.1
OU058247.1
OU058248.1
OU058249.1
OU058250.1
OU058251.1
OU058252.1
OU058253.1
OU058254.1
OU058255.1
OU058256.1
OU058257.1
OU058258.1
OU058259.1
OU058260.1
OU058261.1
OU058262.1
OU058263.1
OU058264.1
OU058265.1
OU058266.1
OU058267.1
OU058268.1
OU058269.1
OU058270.1
OU058271.1
OU058272.1
OU058273.1
OU058274.1
OU058275.1
OU058276.1
OU058277.1
OU058278.1
OU058279.1
OU058280.1
OU058281.1
OU058282.1
OU058283.1
OU058284.1
OU058285.1
OU058286.1
OU058287.1
OU058288.1
OU058289.1
OU058290.1
OU058291.1
OU058292.1
OU058293.1
OU058294.1
OU058295.1
OU058296.1
OU058297.1
OU058298.1
OU058299.1
OU058300.1
OU058301.1
OU058302.1
OU058303.1
OU058304.1
OU058305.1
OU058306.1
OU058307.1
OU058308.1
OU058309.1
OU058310.1
OU058311.1
OU058312.1
OU058313.1
OU058314.1
OU058315.1
OU058316.1
OU058317.1
OU058318.1
OU058319.1
OU058320.1
OU058321.1
OU058322.1
OU058323.1
OU058324.1
OU058325.1
OU058326.1
OU058327.1
OU058328.1
OU058329.1
OU058330.1
OU058331.1
OU058332.1
OU058333.1
OU058334.1
OU058335.1
OU058336.1
OU058337.1
OU058338.1
OU058339.1
OU058340.1
OU058341.1
OU058342.1
OU058343.1
OU058344.1
OU058345.1
OU058346.1
OU058347.1
OU058348.1
OU058349.1
OU058350.1
OU058351.1
OU058352.1
OU058353.1
OU058354.1
OU058355.1
OU058356.1
OU058357.1
OU058358.1
OU058359.1
OU058360.1
OU058361.1
OU058362.1
OU058363.1
OU058364.1
OU058365.1
OU058366.1
OU058367.1
OU058368.1
OU058369.1
OU058370.1
OU058371.1
OU058372.1
OU058373.1
OU058374.1
OU058375.1
OU058376.1
OU058377.1
OU058378.1
OU058379.1
OU058380.1
OU058381.1
OU058382.1
OU058383.1
OU058384.1
OU058385.1
OU058386.1
OU058387.1
OU058388.1
OU058389.1
OU058390.1
OU058391.1
OU058392.1
OU058393.1
OU058394.1
OU058395.1
OU058396.1
OU058397.1
OU058398.1
OU058399.1
OU058400.1
OU058401.1
OU058402.1
OU058403.1
OU058404.1
OU058405.1
OU058406.1
OU058407.1
OU058408.1
OU058409.1
OU058410.1
OU058411.1
OU058412.1
OU058413.1
OU058414.1
OU058415.1
OU058416.1
OU058417.1
OU058418.1
OU058419.1
OU058420.1
OU058421.1
OU058422.1
OU058423.1
OU058424.1
OU058425.1
OU058426.1
OU058427.1
OU058428.1
OU058429.1
OU058430.1
OU058431.1
OU058432.1
OU058433.1
OU058434.2
OU058435.1
OU058436.1
OU058437.1
OU058438.1
OU058439.1
OU058440.1
OU058441.1
OU058442.1
OU058443.1
OU058444.1
OU058445.1
OU058446.1
OU058447.1
OU058448.1
OU058449.1
OU058450.1
OU058451.1
OU058452.1
OU058453.1
OU058454.1
OU058455.1
OU058456.1
OU058457.1
OU058458.1
OU058459.1
OU058460.1
OU058461.1
OU058462.1
OU058463.1
OU058464.1
OU058465.1
OU058466.1
OU058467.1
OU058468.1
OU058469.1
OU058470.1
OU058471.1
OU058472.1
OU058473.1
OU058474.1
OU058475.1
OU058476.1
OU058477.1
OU058478.1
OU058479.1
OU058480.1
OU058481.1
OU058482.1
OU058483.1
OU058484.1
OU058485.1
OU058486.1
OU058487.1
OU058488.1
OU058489.1
OU058490.1
OU058491.1
OU058492.1
OU058493.1
OU058494.1
OU058495.1
OU058496.1
OU058497.1
OU058498.1
OU058499.1
OU058500.1
OU058501.1
OU058502.1
OU058503.1
OU058504.1
OU058505.1
OU058506.1
OU058507.1
OU058508.1
OU058509.1
OU058510.1
OU058511.1
OU058512.1
OU058513.1
OU058514.1
OU058515.1
OU058516.1
OU058517.1
OU058518.1
OU058519.1
OU058520.1
OU058521.1
OU058522.1
OU058523.1
OU058524.1
OU058525.1
OU058526.1
OU058527.1
OU058528.1
OU058529.1
OU058530.1
OU058531.1
OU058532.1
OU058533.1
OU058534.1
OU058535.1
OU058536.1
OU058537.1
OU058538.1
OU058539.1
OU058540.1
OU058541.1
OU058542.1
OU058543.1
OU058544.1
OU058545.1
OU058546.1
OU058547.1
OU058548.1
OU058549.1
OU058550.1
OU058551.1
OU058552.1
OU058553.1
OU058554.1
OU058555.1
OU058556.1
OU058557.1
OU058558.1
OU058559.1
OU058560.1
OU058561.1
OU058562.1
OU058563.1
OU058564.1
OU058565.1
OU058566.1
OU058567.1
OU058568.1
OU058569.1
OU058570.1
OU058571.1
OU058572.1
OU058573.1
OU058574.1
OU058575.1
OU058576.1
OU058577.1
OU058578.1
OU058579.1
OU058580.1
OU058581.1
OU058582.1
OU058583.1
OU058584.1
OU058585.1
OU058586.1
OU058587.1
OU058588.1
OU058589.1
OU058590.1
OU058591.2
OU058592.1
OU058593.1
OU058594.2
OU058595.2
OU058596.1
OU058597.2
OU058598.1
OU058599.2
OU058600.2
OU058601.2
OU058602.2
OU058603.2
OU058604.1
OU058605.1
OU058606.1
OU058607.1
OU058608.2
OU058609.2
OU058610.2
OU058611.2
OU058612.2
OU058613.2
OU058614.2
OU058615.2
OU058616.2
OU058617.2
OU058618.2
OU058619.2
OU058620.2
OU058621.2
OU058622.2
OU058623.2
OU058624.2
OU058625.2
OU058626.2
OU058627.2
OU058628.2
OU058629.2
OU058630.2
OU058631.2
OU058632.2
OU058633.2
OU058634.2
OU058635.2
OU058636.2
OU058637.2
OU058638.2
OU058639.2
OU058640.2
OU058641.2
OU058642.2
OU058643.2
OU058644.2
OU058645.2
OU058646.2
OU058647.1
OU058648.2
OU058649.2
OU058650.2
OU058651.2
OU058652.2
OU058653.2
OU058654.2
OU058655.2
OU058656.2
OU058657.2
OU058658.1
OU058659.1
OU058660.2
OU058661.2
OU058662.2
OU058663.2
OU058664.1
OU058665.2
OU058666.2
OU058667.2
OU058668.2
OU058669.1
OU058670.1
OU058671.1
OU058672.1
OU058673.1
OU058674.1
OU058675.1
OU058676.1
OU058677.1
OU058678.1
OU058679.1
OU058680.1
OU058681.1
OU058682.1
OU058683.1
OU058684.1
OU058685.1
OU058686.1
OU058687.1
OU058688.1
OU058689.1
OU058690.1
OU058691.1
OU058692.1
OU058693.1
OU058694.1
OU058695.1
OU058696.1
OU058697.1
OU058698.1
OU058699.1
OU058700.1
OU058701.1
OU058702.1
OU058703.1
OU058704.1
OU058705.1
OU058706.1
OU058707.1
OU058708.1
OU058709.1
OU058710.1
OU058711.1
OU058712.1
OU058713.1
OU058714.1
OU058715.1
OU058716.1
OU058717.1
OU058718.1
OU058719.1
OU058720.1
OU058721.1
OU058722.1
OU058723.1
OU058724.1
OU058725.1
OU058726.1
OU058727.1
OU058728.1
OU058729.1
OU058730.1
OU058731.1
OU058732.1
OU058733.1
OU058734.1
OU058735.1
OU058736.1
OU058737.1
OU058738.1
OU058739.1
OU058740.1
OU058741.1
OU058742.1
OU058743.1
OU058744.1
OU058745.1
OU058746.1
OU058747.1
OU058748.1
OU058749.1
OU058750.1
OU058751.1
OU058752.1
OU058753.1
OU058754.1
OU058755.1
OU058756.1
OU058757.1
OU058758.1
OU058759.1
OU058760.1
OU058761.1
OU058762.1
OU058763.1
OU058764.1
OU058765.1
OU058766.1
OU058767.1
OU058768.1
OU058769.1
OU058770.1
OU058771.1
OU058772.1
OU058773.1
OU058774.1
OU058775.1
OU058776.1
OU058777.1
OU058778.1
OU058779.1
OU058780.1
OU058781.1
OU058782.1
OU058783.1
OU058784.1
OU058785.1
OU058786.1
OU058787.1
OU058788.1
OU058789.1
OU058790.1
OU058791.1
OU058792.1
OU058793.1
OU058794.1
OU058795.1
OU058796.1
OU058797.1
OU058798.1
OU058799.1
OU058800.1
OU058801.1
OU058802.1
OU058803.1
OU058804.1
OU058805.1
OU058806.1
OU058807.1
OU058808.1
OU058809.1
OU058810.1
OU058811.1
OU058812.1
OU058813.1
OU058814.1
OU058815.1
OU058816.1
OU058817.1
OU058818.1
OU058819.1
OU058820.1
OU058821.1
OU058822.1
OU058823.1
OU058824.1
OU058825.1
OU058826.1
OU058827.1
OU058828.1
OU058829.1
OU058830.1
OU058831.1
OU058832.1
OU058833.1
OU058834.1
OU058835.1
OU058836.1
OU058837.1
OU058838.1
OU058839.1
OU058840.1
OU058841.1
OU058842.1
OU058843.1
OU058844.1
OU058845.1
OU058846.1
OU058847.1
OU058848.1
OU058849.1
OU058850.1
OU058851.1
OU058852.1
OU058853.1
OU058854.1
OU058855.1
OU058856.1
OU058857.1
OU058858.1
OU058859.1
OU058860.1
OU058861.1
OU058862.1
OU058863.1
OU058864.1
OU058865.1
OU058866.1
OU058867.1
OU058868.1
OU058869.1
OU058870.1
OU058871.1
OU058872.1
OU058873.1
OU058874.1
OU058875.1
OU058876.1
OU058877.1
OU058878.1
OU058879.1
OU058880.1
OU058881.1
OU058882.1
OU058883.1
OU058884.1
OU058885.1
OU058886.1
OU058887.1
OU058888.1
OU058889.1
OU058890.1
OU058891.1
OU058892.1
OU058893.1
OU058894.1
OU058895.1
OU058896.1
OU058897.1
OU058898.1
OU058899.1
OU058900.1
OU058901.1
OU058902.1
OU058903.1
OU058904.1
OU058905.1
OU058906.1
OU058907.1
OU058908.1
OU058909.1
OU058910.1
OU058911.1
OU058912.1
OU058913.1
OU058914.1
OU058915.1
OU058916.1
OU058917.1
OU058918.1
OU058919.1
OU058920.1
OU058921.1
OU058922.1
OU058923.1
OU058924.1
OU058925.1
OU058926.1
OU058927.1
OU058928.1
OU058929.1
OU058930.1
OU058931.1
OU058932.1
OU058933.1
OU058934.1
OU058935.1
OU058936.1
OU058937.1
OU058938.1
OU058939.1
OU058940.1
OU058941.1
OU058942.1
OU058943.1
OU058944.1
OU058945.1
OU058946.1
OU058947.1
OU058948.1
OU058949.1
OU058950.1
OU058951.1
OU058952.1
OU058953.1
OU058954.1
OU058955.1
OU058956.1
OU058957.1
OU058958.1
OU058959.1
OU058960.1
OU058961.1
OU058962.1
OU058963.1
OU058964.1
OU058965.1
OU058966.1
OU058967.1
OU058968.1
OU058969.1
OU058970.1
OU058971.1
OU058972.1
OU058973.1
OU058974.1
OU058975.1
OU058976.1
OU058977.1
OU058978.1
OU058979.1
OU058980.1
OU058981.1
OU058982.1
OU058983.1
OU058984.1
OU058985.1
OU058986.1
OU058987.1
OU058988.1
OU058989.1
OU058990.1
OU058991.1
OU058992.1
OU058993.1
OU058994.1
OU058995.1
OU058996.1
OU058997.1
OU058998.1
OU058999.1
OU059000.1
OU059001.1
OU059002.1
OU059003.1
OU059004.1
OU059005.1
OU059006.1
OU059007.1
OU059008.1
OU059009.1
OU059010.1
OU059011.1
OU059012.1
OU059013.1
OU059014.1
OU059015.1
OU059016.1
OU059017.1
OU059018.1
OU059019.1
OU059020.1
OU059021.1
OU059022.1
OU059023.1
OU059024.1
OU059025.1
OU059026.1
OU059027.1
OU059028.1
OU059029.1
OU059030.1
OU059031.1
OU059032.1
OU059033.1
OU059034.1
OU059035.1
OU059036.1
OU059037.1
OU059038.1
OU059039.1
OU059040.1
OU059041.1
OU059042.1
OU059043.1
OU059044.1
OU059045.1
OU059046.1
OU059047.1
OU059048.1
OU059049.1
OU059050.1
OU059051.1
OU059052.1
OU059053.1
OU059054.1
OU059055.1
OU059056.1
OU059057.1
OU059058.1
OU059059.1
OU059060.1
OU059061.1
OU059062.1
OU059063.1
OU059064.1
OU059065.1
OU059066.1
OU059067.1
OU059068.1
OU059069.1
OU059070.1
OU059071.1
OU059072.1
OU059073.1
OU059074.1
OU059075.1
OU059076.1
OU059077.1
OU059078.1
OU059079.1
OU059080.1
OU059081.1
OU059082.1
OU059083.1
OU059084.1
OU059085.1
OU059086.1
OU059087.1
OU059088.1
OU059089.1
OU059090.1
OU059091.1
OU059092.1
OU059093.1
OU059094.1
OU059095.1
OU059096.1
OU059097.1
OU059098.1
OU059099.1
OU059100.1
OU059101.1
OU059102.1
OU059103.1
OU059104.1
OU059105.1
OU059106.1
OU059107.1
OU059108.1
OU059109.1
OU059110.1
OU059111.1
OU059112.1
OU059113.1
OU059114.1
OU059115.1
OU059116.1
OU059117.1
OU059118.1
OU059119.1
OU059120.1
OU059121.1
OU059122.1
OU059123.1
OU059124.1
OU059125.1
OU059126.1
OU059127.1
OU059128.1
OU059129.1
OU059130.1
OU059131.1
OU059132.1
OU059133.1
OU059134.1
OU059135.1
OU059136.1
OU059137.1
OU059138.1
OU059139.1
OU059140.1
OU059141.1
OU059142.1
OU059143.1
OU059144.1
OU059145.1
OU059146.1
OU059147.1
OU059148.1
OU059149.1
OU059150.1
OU059151.1
OU059152.1
OU059153.1
OU059154.1
OU059155.1
OU059156.1
OU059157.1
OU059158.1
OU059159.1
OU059160.1
OU059161.1
OU059162.1
OU059163.1
OU059164.1
OU059165.1
OU059166.1
OU059167.1
OU059168.1
OU059169.1
OU059170.1
OU059171.1
OU059172.1
OU059173.1
OU059174.1
OU059175.1
OU059176.1
OU059177.1
OU059178.1
OU059179.1
OU059180.1
OU059181.1
OU059182.1
OU059183.1
OU059184.1
OU059185.1
OU059186.1
OU059187.1
OU059188.1
OU059189.1
OU059190.1
OU059191.1
OU059192.1
OU059193.1
OU059194.1
OU059195.1
OU059196.1
OU059197.1
OU059198.1
OU059199.1
OU059200.1
OU059201.1
OU059202.1
OU059203.1
OU059204.1
OU059205.1
OU059206.1
OU059207.1
OU059208.1
OU059209.1
OU059210.1
OU059211.1
OU059212.1
OU059213.1
OU059214.1
OU059215.1
OU059216.1
OU059217.1
OU059218.1
OU059219.1
OU059220.1
OU059221.1
OU059222.1
OU059223.1
OU059224.1
OU059225.1
OU059226.1
OU059227.1
OU059228.1
OU059229.1
OU059230.1
OU059231.1
OU059232.1
OU059233.1
OU059234.1
OU059235.1
OU059236.1
OU059237.1
OU059238.1
OU059239.1
OU059240.1
OU059241.1
OU059242.1
OU059243.1
OU059244.1
OU059245.1
OU059246.1
OU059247.1
OU059248.1
OU059249.1
OU059250.1
OU059251.1
OU059252.1
OU059253.1
OU059254.1
OU059255.1
OU059256.1
OU059257.1
OU059258.1
OU059259.1
OU059260.1
OU059261.1
OU059262.1
OU059263.1
OU059264.1
OU059265.1
OU059266.1
OU059267.1
OU059268.1
OU059269.1
OU059270.1
OU059271.1
OU059272.1
OU059273.1
OU059274.1
OU059275.1
OU059276.1
OU059277.1
OU059278.1
OU059279.1
OU059280.1
OU059281.1
OU059282.1
OU059283.1
OU059284.1
OU059285.1
OU059286.1
OU059287.1
OU059288.1
OU059289.1
OU059290.1
OU059291.1
OU059292.1
OU059293.1
OU059294.1
OU059295.1
OU059296.1
OU059297.1
OU059298.1
OU059299.1
OU059300.1
OU059301.1
OU059302.1
OU059303.1
OU059304.1
OU059305.1
OU059306.1
OU059307.1
OU059308.1
OU059309.1
OU059310.1
OU059311.1
OU059312.1
OU059313.1
OU059314.1
OU059315.1
OU059316.1
OU059317.1
OU059318.1
OU059319.1
OU059320.1
OU059321.1
OU059322.1
OU059323.1
OU059324.1
OU059325.1
OU059326.1
OU059327.1
OU059328.1
OU059329.1
OU059330.1
OU059331.1
OU059332.1
OU059333.1
OU059334.1
OU059335.1
OU059336.1
OU059337.1
OU059338.1
OU059339.1
OU059340.1
OU059341.1
OU059342.1
OU059343.1
OU059344.1
OU059345.1
OU059346.1
OU059347.1
OU059348.1
OU059349.1
OU059350.1
OU059351.1
OU059352.1
OU059353.1
OU059354.1
OU059355.1
OU059356.1
OU059357.1
OU059358.1
OU059359.1
OU059360.1
OU059361.1
OU059362.1
OU059363.1
OU059364.1
OU059365.1
OU059366.1
OU059367.1
OU059368.1
OU059369.1
OU059370.1
OU059371.1
OU059372.1
OU059373.1
OU059374.1
OU059375.1
OU059376.1
OU059377.1
OU059378.1
OU059379.1
OU059380.1
OU059381.1
OU059382.1
OU059383.1
OU059384.1
OU059385.1
OU059386.1
OU059387.1
OU059388.1
OU059389.1
OU059390.1
OU059391.1
OU059392.1
OU059393.1
OU059394.1
OU059395.1
OU059396.1
OU059397.1
OU059398.1
OU059399.1
OU059400.1
OU059401.1
OU059402.1
OU059403.1
OU059404.1
OU059405.1
OU059406.1
OU059407.1
OU059408.1
OU059409.1
OU059410.1
OU059411.1
OU059412.1
OU059413.1
OU059414.1
OU059415.1
OU059416.1
OU059417.1
OU059418.1
OU059419.1
OU059420.1
OU059421.1
OU059422.1
OU059423.1
OU059424.1
OU059425.1
OU059426.1
OU059427.1
OU059428.1
OU059429.1
OU059430.1
OU059431.1
OU059432.1
OU059433.1
OU059434.1
OU059435.1
OU059436.1
OU059437.1
OU059438.1
OU059439.1
OU059440.1
OU059441.1
OU059442.1
OU059443.1
OU059444.1
OU059445.1
OU059446.1
OU059447.1
OU059448.1
OU059449.1
OU059450.1
OU059451.1
OU059452.1
OU059453.1
OU059454.1
OU059455.1
OU059456.1
OU059457.1
OU059458.1
OU059459.1
OU059460.1
OU059461.1
OU059462.1
OU059463.1
OU059464.1
OU059465.1
OU059466.1
OU059467.1
OU059468.1
OU059469.1
OU059470.1
OU059471.1
OU059472.1
OU059473.1
OU059474.1
OU059475.1
OU059476.1
OU059477.1
OU059478.1
OU059479.1
OU059480.1
OU059481.1
OU059482.1
OU059483.1
OU059484.1
OU059485.1
OU059486.1
OU059487.1
OU059488.1
OU059489.1
OU059490.1
OU059491.1
OU059492.1
OU059493.1
OU059494.1
OU059495.1
OU059496.1
OU059497.1
OU059498.1
OU059499.1
OU059500.1
OU059501.1
OU059502.1
OU059503.1
OU059504.1
OU059505.1
OU059506.1
OU059507.1
OU059508.1
OU059509.1
OU059510.1
OU059511.1
OU059512.1
OU059513.1
OU059514.1
OU059515.1
OU059516.1
OU059517.1
OU059518.1
OU059519.1
OU059520.1
OU059521.1
OU059522.1
OU059523.1
OU059524.1
OU059525.1
OU059526.1
OU059527.1
OU059528.1
OU059529.1
OU059530.1
OU059531.1
OU059532.1
OU059533.1
OU059534.1
OU059535.1
OU059536.1
OU059537.1
OU059538.1
OU059539.1
OU059540.1
OU059541.1
OU059542.1
OU059543.1
OU059544.1
OU059545.1
OU059546.1
OU059547.1
OU059548.1
OU059549.1
OU059550.1
OU059551.1
OU059552.1
OU059553.1
OU059554.1
OU059555.1
OU059556.1
OU059557.1
OU059558.1
OU059559.1
OU059560.1
OU059561.1
OU059562.1
OU059563.1
OU059564.1
OU059565.1
OU059566.1
OU059567.1
OU059568.1
OU059569.1
OU059570.1
OU059571.1
OU059572.1
OU059573.1
OU059574.1
OU059575.1
OU059576.1
OU059577.1
OU059578.1
OU059579.1
OU059580.1
OU059581.1
OU059582.1
OU059583.1
OU059584.1
OU059585.1
OU059586.1
OU059587.1
OU059588.1
OU059589.1
OU059590.1
OU059591.1
OU059592.1
OU059593.1
OU059594.1
OU059595.1
OU059596.1
OU059597.1
OU059598.1
OU059599.1
OU059600.1
OU059601.1
OU059602.1
OU059603.1
OU059604.1
OU059605.1
OU059606.1
OU059607.1
OU059608.1
OU059609.1
OU059610.1
OU059611.1
OU059612.1
OU059613.1
OU059614.1
OU059615.1
OU059616.1
OU059617.1
OU059618.1
OU059619.1
OU059620.1
OU059621.1
OU059622.1
OU059623.1
OU059624.1
OU059625.1
OU059626.1
OU059627.1
OU059628.1
OU059629.1
OU059630.1
OU059631.1
OU059632.1
OU059633.1
OU059634.1
OU059635.1
OU059636.1
OU059637.1
OU059638.1
OU059639.1
OU059640.1
OU059641.1
OU059642.1
OU059643.1
OU059644.1
OU059645.1
OU059646.1
OU059647.1
OU059648.1
OU059649.1
OU059650.1
OU059651.1
OU059652.1
OU059653.1
OU059654.1
OU059655.1
OU059656.1
OU059657.1
OU059658.1
OU059659.1
OU059660.1
OU059661.1
OU059662.1
OU059663.1
OU059664.1
OU059665.1
OU059666.1
OU059667.1
OU059668.1
OU059669.1
OU059670.1
OU059671.1
OU059672.1
OU059673.1
OU059674.1
OU059675.1
OU059676.1
OU059677.1
OU059678.1
OU059679.1
OU059680.1
OU059681.1
OU059682.1
OU059683.1
OU059684.1
OU059685.1
OU059686.1
OU059687.1
OU059688.1
OU059689.1
OU059690.1
OU059691.1
OU059692.1
OU059693.1
OU059694.1
OU059695.1
OU059696.1
OU059697.1
OU059698.1
OU059699.1
OU059700.1
OU059701.1
OU059702.1
OU059703.1
OU059704.1
OU059705.1
OU059706.1
OU059707.1
OU059708.1
OU059709.1
OU059710.1
OU059711.1
OU059712.1
OU059713.1
OU059714.1
OU059715.1
OU059716.1
OU059717.1
OU059718.1
OU059719.1
OU059720.1
OU059721.1
OU059722.1
OU059723.1
OU059724.1
OU059725.1
OU059726.1
OU059727.1
OU059728.1
OU059729.1
OU059730.1
OU059731.1
OU059732.1
OU059733.1
OU059734.1
OU059735.1
OU059736.1
OU059737.1
OU059738.1
OU059739.1
OU059740.1
OU059741.1
OU059742.1
OU059743.1
OU059744.1
OU059745.1
OU059746.1
OU059747.1
OU059748.1
OU059749.1
OU059750.1
OU059751.1
OU059752.1
OU059753.1
OU059754.1
OU059755.1
OU059756.1
OU059757.1
OU059758.1
OU059759.1
OU059760.1
OU059761.1
OU059762.1
OU059763.1
OU059764.1
OU059765.1
OU059766.1
OU059767.1
OU059768.1
OU059769.1
OU059770.1
OU059771.1
OU059772.1
OU059773.1
OU059774.1
OU059775.1
OU059776.1
OU059777.1
OU059778.1
OU059779.1
OU059780.1
OU059781.1
OU059782.1
OU059783.1
OU059784.1
OU059785.1
OU059786.1
OU059787.1
OU059788.1
OU059789.1
OU059790.1
OU059791.1
OU059792.1
OU059793.1
OU059794.1
OU059795.1
OU059796.1
OU059797.1
OU059798.1
OU059799.1
OU059800.1
OU059801.1
OU059802.1
OU059803.1
OU059804.1
OU059805.1
OU059806.1
OU059807.1
OU059808.1
OU059809.1
OU059810.1
OU059811.1
OU059812.1
OU059813.1
OU059814.1
OU059815.1
OU059816.1
OU059817.1
OU059818.1
OU059819.1
OU059820.1
OU059821.1
OU059822.1
OU059823.1
OU059824.1
OU059825.1
OU059826.1
OU059827.1
OU059828.1
OU059829.1
OU059830.1
OU059831.1
OU059832.1
OU059833.1
OU059834.1
OU059835.1
OU059836.1
OU059837.1
OU059838.1
OU059839.1
OU059840.1
OU059841.1
OU059842.1
OU059843.1
OU059844.1
OU059845.1
OU059846.1
OU059847.1
OU059848.1
OU059849.1
OU059850.1
OU059851.1
OU059852.1
OU059853.1
OU059854.1
OU059855.1
OU059856.1
OU059857.1
OU059858.1
OU059859.1
OU059860.1
OU059861.1
OU059862.1
OU059863.1
OU059864.1
OU059865.1
OU059866.1
OU059867.1
OU059868.1
OU059869.1
OU059870.1
OU059871.1
OU059872.1
OU059873.1
OU059874.1
OU059875.1
OU059876.1
OU059877.1
OU059878.1
OU059879.1
OU059880.1
OU059881.1
OU059882.1
OU059883.1
OU059884.1
OU059885.1
OU059886.1
OU059887.1
OU059888.1
OU059889.1
OU059890.1
OU059891.1
OU059892.1
OU059893.1
OU059894.1
OU059895.1
OU059896.1
OU059897.1
OU059898.1
OU059899.1
OU059900.1
OU059901.1
OU059902.1
OU059903.1
OU059904.1
OU059905.1
OU059906.1
OU059907.1
OU059908.1
OU059909.1
OU059910.1
OU059911.1
OU059912.1
OU059913.1
OU059914.1
OU059915.1
OU059916.1
OU059917.1
OU059918.1
OU059919.1
OU059920.1
OU059921.1
OU059922.1
OU059923.1
OU059924.1
OU059925.1
OU059926.1
OU059927.1
OU059928.1
OU059929.1
OU059930.1
OU059931.1
OU059932.1
OU059933.1
OU059934.1
OU059935.1
OU059936.1
OU059937.1
OU059938.1
OU059939.1
OU059940.1
OU059941.1
OU059942.1
OU059943.1
OU059944.1
OU059945.1
OU059946.1
OU059947.1
OU059948.1
OU059949.1
OU059950.1
OU059951.1
OU059952.1
OU059953.1
OU059954.1
OU059955.1
OU059956.1
OU059957.1
OU059958.1
OU059959.1
OU059960.1
OU059961.1
OU059962.1
OU059963.1
OU059964.1
OU059965.1
OU059966.1
OU059967.1
OU059968.1
OU059969.1
OU059970.1
OU059971.1
OU059972.1
OU059973.1
OU059974.1
OU059975.1
OU059976.1
OU059977.1
OU059978.1
OU059979.1
OU059980.1
OU059981.1
OU059982.1
OU059983.1
OU059984.1
OU059985.1
OU059986.1
OU059987.1
OU059988.1
OU059989.1
OU059990.1
OU059991.1
OU059992.1
OU059993.1
OU059994.1
OU059995.1
OU059996.1
OU059997.1
OU059998.1
OU059999.1
OU060000.1
OU060001.1
OU060002.1
OU060003.1
OU060004.1
OU060005.1
OU060006.1
OU060007.1
OU060008.1
OU060009.1
OU060010.1
OU060011.1
OU060012.1
OU060013.1
OU060014.1
OU060015.1
OU060016.1
OU060017.1
OU060018.1
OU060019.1
OU060020.1
OU060021.1
OU060022.1
OU060023.1
OU060024.1
OU060025.1
OU060026.1
OU060027.1
OU060028.1
OU060029.1
OU060030.1
OU060031.1
OU060032.1
OU060033.1
OU060034.1
OU060035.1
OU060036.1
OU060037.1
OU060038.1
OU060039.1
OU060040.1
OU060041.1
OU060042.1
OU060043.1
OU060044.1
OU060045.1
OU060046.1
OU060047.1
OU060048.1
OU060049.1
OU060050.1
OU060051.1
OU060052.1
OU060053.1
OU060054.1
OU060055.1
OU060056.1
OU060057.1
OU060058.1
OU060059.1
OU060060.1
OU060061.1
OU060062.1
OU060063.1
OU060064.1
OU060065.1
OU060066.1
OU060067.1
OU060068.1
OU060069.1
OU060070.1
OU060071.1
OU060072.1
OU060073.1
OU060074.1
OU060075.1
OU060076.1
OU060077.1
OU060078.1
OU060079.1
OU060080.1
OU060081.1
OU060082.1
OU060083.1
OU060084.1
OU060085.1
OU060086.1
OU060087.1
OU060088.1
OU060089.1
OU060090.1
OU060091.1
OU060092.1
OU060093.1
OU060094.1
OU060095.1
OU060096.1
OU060097.1
OU060098.1
OU060099.1
OU060100.1
OU060101.1
OU060102.1
OU060103.1
OU060104.1
OU060105.1
OU060106.1
OU060107.1
OU060108.1
OU060109.1
OU060110.1
OU060111.1
OU060112.1
OU060113.1
OU060114.1
OU060115.1
OU060116.1
OU060117.1
OU060118.1
OU060119.1
OU060120.1
OU060121.1
OU060122.1
OU060123.1
OU060124.1
OU060125.1
OU060126.1
OU060127.1
OU060128.1
OU060129.1
OU060130.1
OU060131.1
OU060132.1
OU060133.1
OU060134.1
OU060135.1
OU060136.1
OU060137.1
OU060138.1
OU060139.1
OU060140.1
OU060141.1
OU060142.1
OU060143.1
OU060144.1
OU060145.1
OU060146.1
OU060147.1
OU060148.1
OU060149.1
OU060150.1
OU060151.1
OU060152.1
OU060153.1
OU060154.1
OU060155.1
OU060156.1
OU060157.1
OU060158.1
OU060159.1
OU060160.1
OU060161.1
OU060162.1
OU060163.1
OU060164.1
OU060165.1
OU060166.1
OU060167.1
OU060168.1
OU060169.1
OU060170.1
OU060171.1
OU060172.1
OU060173.1
OU060174.1
OU060175.1
OU060176.1
OU060177.1
OU060178.1
OU060179.1
OU060180.1
OU060181.1
OU060182.1
OU060183.1
OU060184.1
OU060185.1
OU060186.1
OU060187.1
OU060188.1
OU060189.1
OU060190.1
OU060191.1
OU060192.1
OU060193.1
OU060194.1
OU060195.1
OU060196.1
OU060197.1
OU060198.1
OU060199.1
OU060200.1
OU060201.1
OU060202.1
OU060203.1
OU060204.1
OU060205.1
OU060206.1
OU060207.1
OU060208.1
OU060209.1
OU060210.1
OU060211.1
OU060212.1
OU060213.1
OU060214.1
OU060215.1
OU060216.1
OU060217.1
OU060218.1
OU060219.1
OU060220.1
OU060221.1
OU060222.1
OU060223.1
OU060224.1
OU060225.1
OU060226.1
OU060227.1
OU060228.1
OU060229.1
OU060230.1
OU060231.1
OU060232.1
OU060233.1
OU060234.1
OU060235.1
OU060236.1
OU060237.1
OU060238.1
OU060239.1
OU060240.1
OU060241.1
OU060242.1
OU060243.1
OU060244.1
OU060245.1
OU060246.1
OU060247.1
OU060248.1
OU060249.1
OU060250.1
OU060251.1
OU060252.1
OU060253.1
OU060254.1
OU060255.1
OU060256.1
OU060257.1
OU060258.1
OU060259.1
OU060260.1
OU060261.1
OU060262.1
OU060263.1
OU060264.1
OU060265.1
OU060266.1
OU060267.1
OU060268.1
OU060269.1
OU060270.1
OU060271.1
OU060272.1
OU060273.1
OU060274.1
OU060275.1
OU060276.1
OU060277.1
OU060278.1
OU060279.1
OU060280.1
OU060281.1
OU060282.1
OU060283.1
OU060284.1
OU060285.1
OU060286.1
OU060287.1
OU060288.1
OU060289.1
OU060290.1
OU060291.1
OU060292.1
OU060293.1
OU060294.1
OU060295.1
OU060296.1
OU060297.1
OU060298.1
OU060299.1
OU060300.1
OU060301.1
OU060302.1
OU060303.1
OU060304.1
OU060305.1
OU060306.1
OU060307.1
OU060308.1
OU060309.1
OU060310.1
OU060311.1
OU060312.1
OU060313.1
OU060314.1
OU060315.1
OU060316.1
OU060317.1
OU060318.1
OU060319.1
OU060320.1
OU060321.1
OU060322.1
OU060323.1
OU060324.1
OU060325.1
OU060326.1
OU060327.1
OU060328.1
OU060329.1
OU060330.1
OU060331.1
OU060332.1
OU060333.1
OU060334.1
OU060335.1
OU060336.1
OU060337.1
OU060338.1
OU060339.1
OU060340.1
OU060341.1
OU060342.1
OU060343.1
OU060344.1
OU060345.1
OU060346.1
OU060347.1
OU060348.1
OU060349.1
OU060350.1
OU060351.1
OU060352.1
OU060353.1
OU060354.1
OU060355.1
OU060356.1
OU060357.1
OU060358.1
OU060359.1
OU060360.1
OU060361.1
OU060362.1
OU060363.1
OU060364.1
OU060365.1
OU060366.1
OU060367.1
OU060368.1
OU060369.1
OU060370.1
OU060371.1
OU060372.1
OU060373.1
OU060374.1
OU060375.1
OU060376.1
OU060377.1
OU060378.1
OU060379.1
OU060380.1
OU060381.1
OU060382.1
OU060383.1
OU060384.1
OU060385.1
OU060386.1
OU060387.1
OU060388.1
OU060389.1
OU060390.1
OU060391.1
OU060392.1
OU060393.1
OU060394.1
OU060395.1
OU060396.1
OU060397.1
OU060398.1
OU060399.1
OU060400.1
OU060401.1
OU060402.1
OU060403.1
OU060404.1
OU060405.1
OU060406.1
OU060407.1
OU060408.1
OU060409.1
OU060410.1
OU060411.1
OU060412.1
OU060413.1
OU060414.1
OU060415.1
OU060416.1
OU060417.1
OU060418.1
OU060419.1
OU060420.1
OU060421.1
OU060422.1
OU060423.1
OU060424.1
OU060425.1
OU060426.1
OU060427.1
OU060428.1
OU060429.1
OU060430.1
OU060431.1
OU060432.1
OU060433.1
OU060434.1
OU060435.1
OU060436.1
OU060437.1
OU060438.1
OU060439.1
OU060440.1
OU060441.1
OU060442.1
OU060443.1
OU060444.1
OU060445.1
OU060446.1
OU060447.1
OU060448.1
OU060449.1
OU060450.1
OU060451.1
OU060452.1
OU060453.1
OU060454.1
OU060455.1
OU060456.1
OU060457.1
OU060458.1
OU060459.1
OU060460.1
OU060461.1
OU060462.1
OU060463.1
OU060464.1
OU060465.1
OU060466.1
OU060467.1
OU060468.1
OU060469.1
OU060470.1
OU060471.1
OU060472.1
OU060473.1
OU060474.1
OU060475.1
OU060476.1
OU060477.1
OU060478.1
OU060479.1
OU060480.1
OU060481.1
OU060482.1
OU060483.1
OU060484.1
OU060485.1
OU060486.1
OU060487.1
OU060488.1
OU060489.1
OU060490.1
OU060491.1
OU060492.1
OU060493.1
OU060494.1
OU060495.1
OU060496.1
OU060497.1
OU060498.1
OU060499.1
OU060500.1
OU060501.1
OU060502.1
OU060503.1
OU060504.1
OU060505.1
OU060506.1
OU060507.1
OU060508.1
OU060509.1
OU060510.1
OU060511.1
OU060512.1
OU060513.1
OU060514.1
OU060515.1
OU060516.1
OU060517.1
OU060518.1
OU060519.1
OU060520.1
OU060521.1
OU060522.1
OU060523.1
OU060524.1
OU060525.1
OU060526.1
OU060527.1
OU060528.1
OU060529.1
OU060530.1
OU060531.1
OU060532.1
OU060533.1
OU060534.1
OU060535.1
OU060536.1
OU060537.1
OU060538.1
OU060539.1
OU060540.1
OU060541.1
OU060542.1
OU060543.1
OU060544.1
OU060545.1
OU060546.1
OU060547.1
OU060548.1
OU060549.1
OU060550.1
OU060551.1
OU060552.1
OU060553.1
OU060554.1
OU060555.1
OU060556.1
OU060557.1
OU060558.1
OU060559.1
OU060560.1
OU060561.1
OU060562.1
OU060563.1
OU060564.1
OU060565.1
OU060566.1
OU060567.1
OU060568.1
OU060569.1
OU060570.1
OU060571.1
OU060572.1
OU060573.1
OU060574.1
OU060575.1
OU060576.1
OU060577.1
OU060578.1
OU060579.1
OU060580.1
OU060581.1
OU060582.1
OU060583.1
OU060584.1
OU060585.1
OU060586.1
OU060587.1
OU060588.1
OU060589.1
OU060590.1
OU060591.1
OU060592.1
OU060593.1
OU060594.1
OU060595.1
OU060596.1
OU060597.1
OU060598.1
OU060599.1
OU060600.1
OU060601.1
OU060602.1
OU060603.1
OU060604.1
OU060605.1
OU060606.1
OU060607.1
OU060608.1
OU060609.1
OU060610.1
OU060611.1
OU060612.1
OU060613.1
OU060614.1
OU060615.1
OU060616.1
OU060617.1
OU060618.1
OU060619.1
OU060620.1
OU060621.1
OU060622.1
OU060623.1
OU060624.1
OU060625.1
OU060626.1
OU060627.1
OU060628.1
OU060629.1
OU060630.1
OU060631.1
OU060632.1
OU060633.1
OU060634.1
OU060635.1
OU060636.1
OU060637.1
OU060638.1
OU060639.1
OU060640.1
OU060641.1
OU060642.1
OU060643.1
OU060644.1
OU060645.1
OU060646.1
OU060647.1
OU060648.1
OU060649.1
OU060650.1
OU060651.1
OU060652.1
OU060653.1
OU060654.1
OU060655.1
OU060656.1
OU060657.1
OU060658.1
OU060659.1
OU060660.1
OU060661.1
OU060662.1
OU060663.1
OU060664.1
OU060665.1
OU060666.1
OU060667.1
OU060668.1
OU060669.1
OU060670.1
OU060671.1
OU060672.1
OU060673.1
OU060674.1
OU060675.1
OU060676.1
OU060677.1
OU060678.1
OU060679.1
OU060680.1
OU060681.1
OU060682.1
OU060683.1
OU060684.1
OU060685.1
OU060686.1
OU060687.1
OU060688.1
OU060689.1
OU060690.1
OU060691.1
OU060692.1
OU060693.1
OU060694.1
OU060695.1
OU060696.1
OU060697.1
OU060698.1
OU060699.1
OU060700.1
OU060701.1
OU060702.1
OU060703.1
OU060704.1
OU060705.1
OU060706.1
OU060707.1
OU060708.1
OU060709.1
OU060710.1
OU060711.1
OU060712.1
OU060713.1
OU060714.1
OU060715.1
OU060716.1
OU060717.1
OU060718.1
OU060719.1
OU060720.1
OU060721.1
OU060722.1
OU060723.1
OU060724.1
OU060725.1
OU060726.1
OU060727.1
OU060728.1
OU060729.1
OU060730.1
OU060731.1
OU060732.1
OU060733.1
OU060734.1
OU060735.1
OU060736.1
OU060737.1
OU060738.1
OU060739.1
OU060740.1
OU060741.1
OU060742.1
OU060743.1
OU060744.1
OU060745.1
OU060746.1
OU060747.1
OU060748.1
OU060749.1
OU060750.1
OU060751.1
OU060752.1
OU060753.1
OU060754.1
OU060755.1
OU060756.1
OU060757.1
OU060758.1
OU060759.1
OU060760.1
OU060761.1
OU060762.1
OU060763.1
OU060764.1
OU060765.1
OU060766.1
OU060767.1
OU060768.1
OU060769.1
OU060770.1
OU060771.1
OU060772.1
OU060773.1
OU060774.1
OU060775.1
OU060776.1
OU060777.1
OU060778.1
OU060779.1
OU060780.1
OU060781.1
OU060782.1
OU060783.1
OU060784.1
OU060785.1
OU060786.1
OU060787.1
OU060788.1
OU060789.1
OU060790.1
OU060791.1
OU060792.1
OU060793.1
OU060794.1
OU060795.1
OU060796.1
OU060797.1
OU060798.1
OU060799.1
OU060800.1
OU060801.1
OU060802.1
OU060803.1
OU060804.1
OU060805.1
OU060806.1
OU060807.1
OU060808.1
OU060809.1
OU060810.1
OU060811.1
OU060812.1
OU060813.1
OU060814.1
OU060815.1
OU060816.1
OU060817.1
OU060818.1
OU060819.1
OU060820.1
OU060821.1
OU060822.1
OU060823.1
OU060824.1
OU060825.1
OU060826.1
OU060827.1
OU060828.1
OU060829.1
OU060830.1
OU060831.1
OU060832.1
OU060833.1
OU060834.1
OU060835.1
OU060836.1
OU060837.1
OU060838.1
OU060839.1
OU060840.1
OU060841.1
OU060842.1
OU060843.1
OU060844.1
OU060845.1
OU060846.1
OU060847.1
OU060848.1
OU060849.1
OU060850.1
OU060851.1
OU060852.1
OU060853.1
OU060854.1
OU060855.1
OU060856.1
OU060857.1
OU060858.1
OU060859.1
OU060860.1
OU060861.1
OU060862.1
OU060863.1
OU060864.1
OU060865.1
OU060866.1
OU060867.1
OU060868.1
OU060869.1
OU060870.1
OU060871.1
OU060872.1
OU060873.1
OU060874.1
OU060875.1
OU060876.1
OU060877.1
OU060878.1
OU060879.1
OU060880.1
OU060881.1
OU060882.1
OU060883.1
OU060884.1
OU060885.1
OU060886.1
OU060887.1
OU060888.1
OU060889.1
OU060890.1
OU060891.1
OU060892.1
OU060893.1
OU060894.1
OU060895.1
OU060896.1
OU060897.1
OU060898.1
OU060899.1
OU060900.1
OU060901.1
OU060902.1
OU060903.1
OU060904.1
OU060905.1
OU060906.1
OU060907.1
OU060908.1
OU060909.1
OU060910.1
OU060911.1
OU060912.1
OU060913.1
OU060914.1
OU060915.1
OU060916.1
OU060917.1
OU060918.1
OU060919.1
OU060920.1
OU060921.1
OU060922.1
OU060923.1
OU060924.1
OU060925.1
OU060926.1
OU060927.1
OU060928.1
OU060929.1
OU060930.1
OU060931.1
OU060932.1
OU060933.1
OU060934.1
OU060935.1
OU060936.1
OU060937.1
OU060938.1
OU060939.1
OU060940.1
OU060941.1
OU060942.1
OU060943.1
OU060944.1
OU060945.1
OU060946.1
OU060947.1
OU060948.1
OU060949.1
OU060950.1
OU060951.1
OU060952.1
OU060953.1
OU060954.1
OU060955.1
OU060956.1
OU060957.1
OU060958.1
OU060959.1
OU060960.1
OU060961.1
OU060962.1
OU060963.1
OU060964.1
OU060965.1
OU060966.1
OU060967.1
OU060968.1
OU060969.1
OU060970.1
OU060971.1
OU060972.1
OU060973.1
OU060974.1
OU060975.1
OU060976.1
OU060977.1
OU060978.1
OU060979.1
OU060980.1
OU060981.1
OU060982.1
OU060983.1
OU060984.1
OU060985.1
OU060986.1
OU060987.1
OU060988.1
OU060989.1
OU060990.1
OU060991.1
OU060992.1
OU060993.1
OU060994.1
OU060995.1
OU060996.1
OU060997.1
OU060998.1
OU060999.1
OU061000.1
OU061001.1
OU061002.1
OU061003.1
OU061004.1
OU061005.1
OU061006.1
OU061007.1
OU061008.1
OU061009.1
OU061010.1
OU061011.1
OU061012.1
OU061013.1
OU061014.1
OU061015.1
OU061016.1
OU061017.1
OU061018.1
OU061019.1
OU061020.1
OU061021.1
OU061022.1
OU061023.1
OU061024.1
OU061025.1
OU061026.1
OU061027.1
OU061028.1
OU061029.1
OU061030.1
OU061031.1
OU061032.1
OU061033.1
OU061034.1
OU061035.1
OU061036.1
OU061037.1
OU061038.1
OU061039.1
OU061040.1
OU061041.1
OU061042.1
OU061043.1
OU061044.1
OU061045.1
OU061046.1
OU061047.1
OU061048.1
OU061049.1
OU061050.1
OU061051.1
OU061052.1
OU061053.1
OU061054.1
OU061055.1
OU061056.1
OU061057.1
OU061058.1
OU061059.1
OU061060.1
OU061061.1
OU061062.1
OU061063.1
OU061064.1
OU061065.1
OU061066.1
OU061067.1
OU061068.1
OU061069.1
OU061070.1
OU061071.1
OU061072.1
OU061073.1
OU061074.1
OU061075.1
OU061076.1
OU061077.1
OU061078.1
OU061079.1
OU061080.1
OU061081.1
OU061082.1
OU061083.1
OU061084.1
OU061085.1
OU061086.1
OU061087.1
OU061088.1
OU061089.1
OU061090.1
OU061091.1
OU061092.1
OU061093.1
OU061094.1
OU061095.1
OU061096.1
OU061097.1
OU061098.1
OU061099.1
OU061100.1
OU061101.1
OU061102.1
OU061103.1
OU061104.1
OU061105.1
OU061106.1
OU061107.1
OU061108.1
OU061109.1
OU061110.1
OU061111.1
OU061112.1
OU061113.1
OU061114.1
OU061115.1
OU061116.1
OU061117.1
OU061118.1
OU061119.1
OU061120.1
OU061121.1
OU061122.1
OU061123.1
OU061124.1
OU061125.1
OU061126.1
OU061127.1
OU061128.1
OU061129.1
OU061130.1
OU061131.1
OU061132.1
OU061133.1
OU061134.1
OU061135.1
OU061136.1
OU061137.1
OU061138.1
OU061139.1
OU061140.1
OU061141.1
OU061142.1
OU061143.1
OU061144.1
OU061145.1
OU061146.1
OU061147.1
OU061148.1
OU061149.1
OU061150.1
OU061151.1
OU061152.1
OU061153.1
OU061154.1
OU061155.1
OU061156.1
OU061157.1
OU061158.1
OU061159.1
OU061160.1
OU061161.1
OU061162.1
OU061163.1
OU061164.1
OU061165.1
OU061166.1
OU061167.1
OU061168.1
OU061169.1
OU061170.1
OU061171.1
OU061172.1
OU061173.1
OU061174.1
OU061175.1
OU061176.1
OU061177.1
OU061178.1
OU061179.1
OU061180.1
OU061181.1
OU061182.1
OU061183.1
OU061184.1
OU061185.1
OU061186.1
OU061187.1
OU061188.1
OU061189.1
OU061190.1
OU061191.1
OU061192.1
OU061193.1
OU061194.1
OU061195.1
OU061196.1
OU061197.1
OU061198.1
OU061199.1
OU061200.1
OU061201.1
OU061202.1
OU061203.1
OU061204.1
OU061205.1
OU061206.1
OU061207.1
OU061208.1
OU061209.1
OU061210.1
OU061211.1
OU061212.1
OU061213.1
OU061214.1
OU061215.1
OU061216.1
OU061217.1
OU061218.1
OU061219.1
OU061220.1
OU061221.1
OU061222.1
OU061223.1
OU061224.1
OU061225.1
OU061226.1
OU061227.1
OU061228.1
OU061229.1
OU061230.1
OU061231.1
OU061232.1
OU061233.1
OU061234.1
OU061235.1
OU061236.1
OU061237.1
OU061238.1
OU061239.1
OU061240.1
OU061241.1
OU061242.1
OU061243.1
OU061244.1
OU061245.1
OU061246.1
OU061247.1
OU061248.1
OU061249.1
OU061250.1
OU061251.1
OU061252.1
OU061253.1
OU061254.1
OU061255.1
OU061256.1
OU061257.1
OU061258.1
OU061259.1
OU061260.1
OU061261.1
OU061262.1
OU061263.1
OU061264.1
OU061265.1
OU061266.1
OU061267.1
OU061268.1
OU061269.1
OU061270.1
OU061271.1
OU061272.1
OU061273.1
OU061274.1
OU061275.1
OU061276.1
OU061277.1
OU061278.1
OU061279.1
OU061280.1
OU061281.1
OU061282.1
OU061283.1
OU061284.1
OU061285.1
OU061286.1
OU061287.1
OU061288.1
OU061289.1
OU061290.1
OU061291.1
OU061292.1
OU061293.1
OU061294.1
OU061295.1
OU061296.1
OU061297.1
OU061298.1
OU061299.1
OU061300.1
OU061301.1
OU061302.1
OU061303.1
OU061304.1
OU061305.1
OU061306.1
OU061307.1
OU061308.1
OU061309.1
OU061310.1
OU061311.1
OU061312.1
OU061313.1
OU061314.1
OU061315.1
OU061316.1
OU061317.1
OU061318.1
OU061319.1
OU061320.1
OU061321.1
OU061322.1
OU061323.1
OU061324.1
OU061325.1
OU061326.1
OU061327.1
OU061328.1
OU061329.1
OU061330.1
OU061331.1
OU061332.1
OU061333.1
OU061334.1
OU061335.1
OU061336.1
OU061337.1
OU061338.1
OU061339.1
OU061340.1
OU061341.1
OU061342.1
OU061343.1
OU061344.1
OU061345.1
OU061346.1
OU061347.1
OU061348.1
OU061349.1
OU061350.1
OU061351.1
OU061352.1
OU061353.1
OU061354.1
OU061355.1
OU061356.1
OU061357.1
OU061358.1
OU061359.1
OU061360.1
OU061361.1
OU061362.1
OU061363.1
OU061364.1
OU061365.1
OU061366.1
OU061367.1
OU061368.1
OU061369.1
OU061370.1
OU061371.1
OU061372.1
OU061373.1
OU061374.1
OU061375.1
OU061376.1
OU061377.1
OU061378.1
OU061379.1
OU061380.1
OU061381.1
OU061382.1
OU061383.1
OU061384.1
OU061385.1
OU061386.1
OU061387.1
OU061388.1
OU061389.1
OU061390.1
OU061391.1
OU061392.1
OU061393.1
OU061394.1
OU061395.1
OU061396.1
OU061397.1
OU061398.1
OU061399.1
OU061400.1
OU061401.1
OU061402.1
OU061403.1
OU061404.1
OU061405.1
OU061406.1
OU061407.1
OU061408.1
OU061409.1
OU061410.1
OU061411.1
OU061412.1
OU061413.1
OU061414.1
OU061415.1
OU061416.1
OU061417.1
OU061418.1
OU061419.1
OU061420.1
OU061421.1
OU061422.1
OU061423.1
OU061424.1
OU061425.1
OU061426.1
OU061427.1
OU061428.1
OU061429.1
OU061430.1
OU061431.1
OU061432.1
OU061433.1
OU061434.1
OU061435.1
OU061436.1
OU061437.1
OU061438.1
OU061439.1
OU061440.1
OU061441.1
OU061442.1
OU061443.1
OU061444.1
OU061445.1
OU061446.1
```
