## Supplementary Table 1 for "Crossing host boundaries: the evolutionary drivers and correlates of viral host jumps" (part 86 of 129)

```
OU061447.1
OU061448.1
OU061449.1
OU061450.1
OU061451.1
OU061452.1
OU061453.1
OU061454.1
OU061455.1
OU061456.1
OU061457.1
OU061458.1
OU061459.1
OU061460.1
OU061461.1
OU061462.1
OU061463.1
OU061464.1
OU061465.1
OU061466.1
OU061467.1
OU061468.1
OU061469.1
OU061470.1
OU061471.1
OU061472.1
OU061473.1
OU061474.1
OU061475.1
OU061476.1
OU061477.1
OU061478.1
OU061479.1
OU061480.1
OU061481.1
OU061482.1
OU061483.1
OU061484.1
OU061485.1
OU061486.1
OU061487.1
OU061488.1
OU061489.1
OU061490.1
OU061491.1
OU061492.1
OU061493.1
OU061494.1
OU061495.1
OU061496.1
OU061497.1
OU061498.1
OU061499.1
OU061500.1
OU061501.1
OU061502.1
OU061503.1
OU061504.1
OU061505.1
OU061506.1
OU061507.1
OU061508.1
OU061509.1
OU061510.1
OU061511.1
OU061512.1
OU061513.1
OU061514.1
OU061515.1
OU061516.1
OU061517.1
OU061518.1
OU061519.1
OU061520.1
OU061521.1
OU061522.1
OU061523.1
OU061524.1
OU061525.1
OU061526.1
OU061527.1
OU061528.1
OU061529.1
OU061530.1
OU061531.1
OU061532.1
OU061533.1
OU061534.1
OU061535.1
OU061536.1
OU061537.1
OU061538.1
OU061539.1
OU061540.1
OU061541.1
OU061542.1
OU061543.1
OU061544.1
OU061545.1
OU061546.1
OU061547.1
OU061548.1
OU061549.1
OU061550.1
OU061551.1
OU061552.1
OU061553.1
OU061554.1
OU061555.1
OU061556.1
OU061557.1
OU061558.1
OU061559.1
OU061560.1
OU061561.1
OU061562.1
OU061563.1
OU061564.1
OU061565.1
OU061566.1
OU061567.1
OU061568.1
OU061569.1
OU061570.1
OU061571.1
OU061572.1
OU061573.1
OU061574.1
OU061575.1
OU061576.1
OU061577.1
OU061578.1
OU061579.1
OU061580.1
OU061581.1
OU061582.1
OU061583.1
OU061584.1
OU061585.1
OU061586.1
OU061587.1
OU061588.1
OU061589.1
OU061590.1
OU061591.1
OU061592.1
OU061593.1
OU061594.1
OU061595.1
OU061596.1
OU061597.1
OU061598.1
OU061599.1
OU061600.1
OU061601.1
OU061602.1
OU061603.1
OU061604.1
OU061605.1
OU061606.1
OU061607.1
OU061608.1
OU061609.1
OU061610.1
OU061611.1
OU061612.1
OU061613.1
OU061614.1
OU061615.1
OU061616.1
OU061617.1
OU061618.1
OU061619.1
OU061620.1
OU061621.1
OU061622.1
OU061623.1
OU061624.1
OU061625.1
OU061626.1
OU061627.1
OU061628.1
OU061629.1
OU061630.1
OU061631.1
OU061632.1
OU061633.1
OU061634.1
OU061635.1
OU061636.1
OU061637.1
OU061638.1
OU061639.1
OU061640.1
OU061641.1
OU061642.1
OU061643.1
OU061644.1
OU061645.1
OU061646.1
OU061647.1
OU061648.1
OU061649.1
OU061650.1
OU061651.1
OU061652.1
OU061653.1
OU061654.1
OU061655.1
OU061656.1
OU061657.1
OU061658.1
OU061659.1
OU061660.1
OU061661.1
OU061662.1
OU061663.1
OU061664.1
OU061665.1
OU061666.1
OU061667.1
OU061668.1
OU061669.1
OU061670.1
OU061671.1
OU061672.1
OU061673.1
OU061674.1
OU061675.1
OU061676.1
OU061677.1
OU061678.1
OU061679.1
OU061680.1
OU061681.1
OU061682.1
OU061683.1
OU061684.1
OU061685.1
OU061686.1
OU061687.1
OU061688.1
OU061689.1
OU061690.1
OU061691.1
OU061692.1
OU061693.1
OU061694.1
OU061695.1
OU061696.1
OU061697.1
OU061698.1
OU061699.1
OU061700.1
OU061701.1
OU061702.1
OU061703.1
OU061704.1
OU061705.1
OU061706.1
OU061707.1
OU061708.1
OU061709.1
OU061710.1
OU061711.1
OU061712.1
OU061713.1
OU061714.1
OU061715.1
OU061716.1
OU061717.1
OU061718.1
OU061719.1
OU061720.1
OU061721.1
OU061722.1
OU061723.1
OU061724.1
OU061725.1
OU061726.1
OU061727.1
OU061728.1
OU061729.1
OU061730.1
OU061731.1
OU061732.1
OU061733.1
OU061734.1
OU061735.1
OU061736.1
OU061737.1
OU061738.1
OU061739.1
OU061740.1
OU061741.1
OU061742.1
OU061743.1
OU061744.1
OU061745.1
OU061746.1
OU061747.1
OU061748.1
OU061749.1
OU061750.1
OU061751.1
OU061752.1
OU061753.1
OU061754.1
OU061755.1
OU061756.1
OU061757.1
OU061758.1
OU061759.1
OU061760.1
OU061761.1
OU061762.1
OU061763.1
OU061764.1
OU061765.1
OU061766.1
OU061767.1
OU061768.1
OU061769.1
OU061770.1
OU061771.1
OU061772.1
OU061773.1
OU061774.1
OU061775.1
OU061776.1
OU061777.1
OU061778.1
OU061779.1
OU061780.1
OU061781.1
OU061782.1
OU061783.1
OU061784.1
OU061785.1
OU061786.1
OU061787.1
OU061788.1
OU061789.1
OU061790.1
OU061791.1
OU061792.1
OU061793.1
OU061794.1
OU061795.1
OU061796.1
OU061797.1
OU061798.1
OU061799.1
OU061800.1
OU061801.1
OU061802.1
OU061803.1
OU061804.1
OU061805.1
OU061806.1
OU061807.1
OU061808.1
OU061809.1
OU061810.1
OU061811.1
OU061812.1
OU061813.1
OU061814.1
OU061815.1
OU061816.1
OU061817.1
OU061818.1
OU061819.1
OU061820.1
OU061821.1
OU061822.1
OU061823.1
OU061824.1
OU061825.1
OU061826.1
OU061827.1
OU061828.1
OU061829.1
OU061830.1
OU061831.1
OU061832.1
OU061833.1
OU061834.1
OU061835.1
OU061836.1
OU061837.1
OU061838.1
OU061839.1
OU061840.1
OU061841.1
OU061842.1
OU061843.1
OU061844.1
OU061845.1
OU061846.1
OU061847.1
OU061848.1
OU061849.1
OU061850.1
OU061851.1
OU061852.1
OU061853.1
OU061854.1
OU061855.1
OU061856.1
OU061857.1
OU061858.1
OU061859.1
OU061860.1
OU061861.1
OU061862.1
OU061863.1
OU061864.1
OU061865.1
OU061866.1
OU061867.1
OU061868.1
OU061869.1
OU061870.1
OU061871.1
OU061872.1
OU061873.1
OU061874.1
OU061875.1
OU061876.1
OU061877.1
OU061878.1
OU061879.1
OU061880.1
OU061881.1
OU061882.1
OU061883.1
OU061884.1
OU061885.1
OU061886.1
OU061887.1
OU061888.1
OU061889.1
OU061890.1
OU061891.1
OU061892.1
OU061893.1
OU061894.1
OU061895.1
OU061896.1
OU061897.1
OU061898.1
OU061899.1
OU061900.1
OU061901.1
OU061902.1
OU061903.1
OU061904.1
OU061905.1
OU061906.1
OU061907.1
OU061908.1
OU061909.1
OU061910.1
OU061911.1
OU061912.1
OU061913.1
OU061914.1
OU061915.1
OU061916.1
OU061917.1
OU061918.1
OU061919.1
OU061920.1
OU061921.1
OU061922.1
OU061923.1
OU061924.1
OU061925.1
OU061926.1
OU061927.1
OU061928.1
OU061929.1
OU061930.1
OU061931.1
OU061932.1
OU061933.1
OU061934.1
OU061935.1
OU061936.1
OU061937.1
OU061938.1
OU061939.1
OU061940.1
OU061941.1
OU061942.1
OU061943.1
OU061944.1
OU061945.1
OU061946.1
OU061947.1
OU061948.1
OU061949.1
OU061950.1
OU061951.1
OU061952.1
OU061953.1
OU061954.1
OU061955.1
OU061956.1
OU061957.1
OU061958.1
OU061959.1
OU061960.1
OU061961.1
OU061962.1
OU061963.1
OU061964.1
OU061965.1
OU061966.1
OU061967.1
OU061968.1
OU061969.1
OU061970.1
OU061971.1
OU061972.1
OU061973.1
OU061974.1
OU061975.1
OU061976.1
OU061977.1
OU061978.1
OU061979.1
OU061980.1
OU061981.1
OU061982.1
OU061983.1
OU061984.1
OU061985.1
OU061986.1
OU061987.1
OU061988.1
OU061989.1
OU061990.1
OU061991.1
OU061992.1
OU061993.1
OU061994.1
OU061995.1
OU061996.1
OU061997.1
OU061998.1
OU061999.1
OU062000.1
OU062001.1
OU062002.1
OU062003.1
OU062004.1
OU062005.1
OU062006.1
OU062007.1
OU062008.1
OU062009.1
OU062010.1
OU062011.1
OU062012.1
OU062013.1
OU062014.1
OU062015.1
OU062016.1
OU062017.1
OU062018.1
OU062019.1
OU062020.1
OU062021.1
OU062022.1
OU062023.1
OU062024.1
OU062025.1
OU062026.1
OU062027.1
OU062028.1
OU062029.1
OU062030.1
OU062031.1
OU062032.1
OU062033.1
OU062034.1
OU062035.1
OU062036.1
OU062037.1
OU062038.1
OU062039.1
OU062040.1
OU062041.1
OU062042.1
OU062043.1
OU062044.1
OU062045.1
OU062046.1
OU062047.1
OU062048.1
OU062049.1
OU062050.1
OU062051.1
OU062052.1
OU062053.1
OU062054.1
OU062055.1
OU062056.1
OU062057.1
OU062058.1
OU062059.1
OU062060.1
OU062061.1
OU062062.1
OU062063.1
OU062064.1
OU062065.1
OU062066.1
OU062067.1
OU062068.1
OU062069.1
OU062070.1
OU062071.1
OU062072.1
OU062073.1
OU062074.1
OU062075.1
OU062076.1
OU062077.1
OU062078.1
OU062079.1
OU062080.1
OU062081.1
OU062082.1
OU062083.1
OU062084.1
OU062085.1
OU062086.1
OU062087.1
OU062088.1
OU062089.1
OU062090.1
OU062091.1
OU062092.1
OU062093.1
OU062094.1
OU062095.1
OU062096.1
OU062097.1
OU062098.1
OU062099.1
OU062100.1
OU062101.1
OU062102.1
OU062103.1
OU062104.1
OU062105.1
OU062106.1
OU062107.1
OU062108.1
OU062109.1
OU062110.1
OU062111.1
OU062112.1
OU062113.1
OU062114.1
OU062115.1
OU062116.1
OU062117.1
OU062118.1
OU062119.1
OU062120.1
OU062121.1
OU062122.1
OU062123.1
OU062124.1
OU062125.1
OU062126.1
OU062127.1
OU062128.1
OU062129.1
OU062130.1
OU062131.1
OU062132.1
OU062133.1
OU062134.1
OU062135.1
OU062136.1
OU062137.1
OU062138.1
OU062139.1
OU062140.1
OU062141.1
OU062142.1
OU062143.1
OU062144.1
OU062145.1
OU062146.1
OU062147.1
OU062148.1
OU062149.1
OU062150.1
OU062151.1
OU062152.1
OU062153.1
OU062154.1
OU062155.1
OU062156.1
OU062157.1
OU062158.1
OU062159.1
OU062160.1
OU062161.1
OU062162.1
OU062163.1
OU062164.1
OU062165.1
OU062166.1
OU062167.1
OU062168.1
OU062169.1
OU062170.1
OU062171.1
OU062172.1
OU062173.1
OU062174.1
OU062175.1
OU062176.1
OU062177.1
OU062178.1
OU062179.1
OU062180.1
OU062181.1
OU062182.1
OU062183.1
OU062184.1
OU062185.1
OU062186.1
OU062187.1
OU062188.1
OU062189.1
OU062190.1
OU062191.1
OU062192.1
OU062193.1
OU062194.1
OU062195.1
OU062196.1
OU062197.1
OU062198.1
OU062199.1
OU062200.1
OU062201.1
OU062202.1
OU062203.1
OU062204.1
OU062205.1
OU062206.1
OU062207.1
OU062208.1
OU062209.1
OU062210.1
OU062211.1
OU062212.1
OU062213.1
OU062214.1
OU062215.1
OU062216.1
OU062217.1
OU062218.1
OU062219.1
OU062220.1
OU062221.1
OU062222.1
OU062223.1
OU062224.1
OU062225.1
OU062226.1
OU062227.1
OU062228.1
OU062229.1
OU062230.1
OU062231.1
OU062232.1
OU062233.1
OU062234.1
OU062235.1
OU062236.1
OU062237.1
OU062238.1
OU062239.1
OU062240.1
OU062241.1
OU062242.1
OU062243.1
OU062244.1
OU062245.1
OU062246.1
OU062247.1
OU062248.1
OU062249.1
OU062250.1
OU062251.1
OU062252.1
OU062253.1
OU062254.1
OU062255.1
OU062256.1
OU062257.1
OU062258.1
OU062259.1
OU062260.1
OU062261.1
OU062262.1
OU062263.1
OU062264.1
OU062265.1
OU062266.1
OU062267.1
OU062268.1
OU062269.1
OU062270.1
OU062271.1
OU062272.1
OU062273.1
OU062274.1
OU062275.1
OU062276.1
OU062277.1
OU062278.1
OU062279.1
OU062280.1
OU062281.1
OU062282.1
OU062283.1
OU062284.1
OU062285.1
OU062286.1
OU062287.1
OU062288.1
OU062289.1
OU062290.1
OU062291.1
OU062292.1
OU062293.1
OU062294.1
OU062295.1
OU062296.1
OU062297.1
OU062298.1
OU062299.1
OU062300.1
OU062301.1
OU062302.1
OU062303.1
OU062304.1
OU062305.1
OU062306.1
OU062307.1
OU062308.1
OU062309.1
OU062310.1
OU062311.1
OU062312.1
OU062313.1
OU062314.1
OU062315.1
OU062316.1
OU062317.1
OU062318.1
OU062319.1
OU062320.1
OU062321.1
OU062322.1
OU062323.1
OU062324.1
OU062325.1
OU062326.1
OU062327.1
OU062328.1
OU062329.1
OU062330.1
OU062331.1
OU062332.1
OU062333.1
OU062334.1
OU062335.1
OU062336.1
OU062337.1
OU062338.1
OU062339.1
OU062340.1
OU062341.1
OU062342.1
OU062343.1
OU062344.1
OU062345.1
OU062346.1
OU062347.1
OU062348.1
OU062349.1
OU062350.1
OU062351.1
OU062352.1
OU062353.1
OU062354.1
OU062355.1
OU062356.1
OU062357.1
OU062358.1
OU062359.1
OU062360.1
OU062361.1
OU062362.1
OU062363.1
OU062364.1
OU062365.1
OU062366.1
OU062367.1
OU062368.1
OU062369.1
OU062370.1
OU062371.1
OU062372.1
OU062373.1
OU062374.1
OU062375.1
OU062376.1
OU062377.1
OU062378.1
OU062379.1
OU062380.1
OU062381.1
OU062382.1
OU062383.1
OU062384.1
OU062385.1
OU062386.1
OU062387.1
OU062388.1
OU062389.1
OU062390.1
OU062391.1
OU062392.1
OU062393.1
OU062394.1
OU062395.1
OU062396.1
OU062397.1
OU062398.1
OU062399.1
OU062400.1
OU062401.1
OU062402.1
OU062403.1
OU062404.1
OU062405.1
OU062406.1
OU062407.1
OU062408.1
OU062409.1
OU062410.1
OU062411.1
OU062412.1
OU062413.1
OU062414.1
OU062415.1
OU062416.1
OU062417.1
OU062418.1
OU062419.1
OU062420.1
OU062421.1
OU062422.1
OU062423.1
OU062424.1
OU062425.1
OU062426.1
OU062427.1
OU062428.1
OU062429.1
OU062430.1
OU062431.1
OU062432.1
OU062433.1
OU062434.1
OU062435.1
OU062436.1
OU062437.1
OU062438.1
OU062439.1
OU062440.1
OU062441.1
OU062442.1
OU062443.1
OU062444.1
OU062445.1
OU062446.1
OU062447.1
OU062448.1
OU062449.1
OU062450.1
OU062451.1
OU062452.1
OU062453.1
OU062454.1
OU062455.1
OU062456.1
OU062457.1
OU062458.1
OU062459.1
OU062460.1
OU062461.1
OU062462.1
OU062463.1
OU062464.1
OU062465.1
OU062466.1
OU062467.1
OU062468.1
OU062469.1
OU062470.1
OU062471.1
OU062472.1
OU062473.1
OU062474.1
OU062475.1
OU062476.1
OU062477.1
OU062478.1
OU062479.1
OU062480.1
OU062481.1
OU062482.1
OU062483.1
OU062484.1
OU062485.1
OU062486.1
OU062487.1
OU062488.1
OU062489.1
OU062490.1
OU062491.1
OU062492.1
OU062493.1
OU062494.1
OU062495.1
OU062496.1
OU062497.1
OU062498.1
OU062499.1
OU062500.1
OU062501.1
OU062502.1
OU062503.1
OU062504.1
OU062505.1
OU062506.1
OU062507.1
OU062508.1
OU062509.1
OU062510.1
OU062511.1
OU062512.1
OU062513.1
OU062514.1
OU062515.1
OU062516.1
OU062517.1
OU062518.1
OU062519.1
OU062520.1
OU062521.1
OU062522.1
OU062523.1
OU062524.1
OU062525.1
OU062526.1
OU062527.1
OU062528.1
OU062529.1
OU062530.1
OU062531.1
OU062532.1
OU062533.1
OU062534.1
OU062535.1
OU062536.1
OU062537.1
OU062538.1
OU062539.1
OU062540.1
OU062541.1
OU062542.1
OU062543.1
OU062544.1
OU062545.1
OU062546.1
OU062547.1
OU062548.1
OU062549.1
OU062550.1
OU062551.1
OU062552.1
OU062553.1
OU062554.1
OU062555.1
OU062556.1
OU062557.1
OU062558.1
OU062559.1
OU062560.1
OU062561.1
OU062562.1
OU062563.1
OU062564.1
OU062565.1
OU062566.1
OU062567.1
OU062568.1
OU062569.1
OU062570.1
OU062571.1
OU062572.1
OU062573.1
OU062574.1
OU062575.1
OU062576.1
OU062577.1
OU062578.1
OU062579.1
OU062580.1
OU062581.1
OU062582.1
OU062583.1
OU062584.1
OU062585.1
OU062586.1
OU062587.1
OU062588.1
OU062589.1
OU062590.1
OU062591.1
OU062592.1
OU062593.1
OU062594.1
OU062595.1
OU062596.1
OU062597.1
OU062598.1
OU062599.1
OU062600.1
OU062601.1
OU062602.1
OU062603.1
OU062604.1
OU062605.1
OU062606.1
OU062607.1
OU062608.1
OU062609.1
OU062610.1
OU062611.1
OU062612.1
OU062613.1
OU062614.1
OU062615.1
OU062616.1
OU062617.1
OU062618.1
OU062619.1
OU062620.1
OU062621.1
OU062622.1
OU062623.1
OU062624.1
OU062625.1
OU062626.1
OU062627.1
OU062628.1
OU062629.1
OU062630.1
OU062631.1
OU062632.1
OU062633.1
OU062634.1
OU062635.1
OU062636.1
OU062637.1
OU062638.1
OU062639.1
OU062640.1
OU062641.1
OU062642.1
OU062643.1
OU062644.1
OU062645.1
OU062646.1
OU062647.1
OU062648.1
OU062649.1
OU062650.1
OU062651.1
OU062652.1
OU062653.1
OU062654.1
OU062655.1
OU062656.1
OU062657.1
OU062658.1
OU062659.1
OU062660.1
OU062661.1
OU062662.1
OU062663.1
OU062664.1
OU062665.1
OU062666.1
OU062667.1
OU062668.1
OU062669.1
OU062670.1
OU062671.1
OU062672.1
OU062673.1
OU062674.1
OU062675.1
OU062676.1
OU062677.1
OU062678.1
OU062679.1
OU062680.1
OU062681.1
OU062682.1
OU062683.1
OU062684.1
OU062685.1
OU062686.1
OU062687.1
OU062688.1
OU062689.1
OU062690.1
OU062691.1
OU062692.1
OU062693.1
OU062694.1
OU062695.1
OU062696.1
OU062697.1
OU062698.1
OU062699.1
OU062700.1
OU062701.1
OU062702.1
OU062703.1
OU062704.1
OU062705.1
OU062706.1
OU062707.1
OU062708.1
OU062709.1
OU062710.1
OU062711.1
OU062712.1
OU062713.1
OU062714.1
OU062715.1
OU062716.1
OU062717.1
OU062718.1
OU062719.1
OU062720.1
OU062721.1
OU062722.1
OU062723.1
OU062724.1
OU062725.1
OU062726.1
OU062727.1
OU062728.1
OU062729.1
OU062730.1
OU062731.1
OU062732.1
OU062733.1
OU062734.1
OU062735.1
OU062736.1
OU062737.1
OU062738.1
OU062739.1
OU062740.1
OU062741.1
OU062742.1
OU062743.1
OU062744.1
OU062745.1
OU062746.1
OU062747.1
OU062748.1
OU062749.1
OU062750.1
OU062751.1
OU062752.1
OU062753.1
OU062754.1
OU062755.1
OU062756.1
OU062757.1
OU062758.1
OU062759.1
OU062760.1
OU062761.1
OU062762.1
OU062763.1
OU062764.1
OU062765.1
OU062766.1
OU062767.1
OU062768.1
OU062769.1
OU062770.1
OU062771.1
OU062772.1
OU062773.1
OU062774.1
OU062775.1
OU062776.1
OU062777.1
OU062778.1
OU062779.1
OU062780.1
OU062781.1
OU062782.1
OU062783.1
OU062784.1
OU062785.1
OU062786.1
OU062787.1
OU062788.1
OU062789.1
OU062790.1
OU062791.1
OU062792.1
OU062793.1
OU062794.1
OU062795.1
OU062796.1
OU062797.1
OU062798.1
OU062799.1
OU062800.1
OU062801.1
OU062802.1
OU062803.1
OU062804.1
OU062805.1
OU062806.1
OU062807.1
OU062808.1
OU062809.1
OU062810.1
OU062811.1
OU062812.1
OU062813.1
OU062814.1
OU062815.1
OU062816.1
OU062817.1
OU062818.1
OU062819.1
OU062820.1
OU062821.1
OU062822.1
OU062823.1
OU062824.1
OU062825.1
OU062826.1
OU062827.1
OU062828.1
OU062829.1
OU062830.1
OU062831.1
OU062832.1
OU062833.1
OU062834.1
OU062835.1
OU062836.1
OU062837.1
OU062838.1
OU062839.1
OU062840.1
OU062841.1
OU062842.1
OU062843.1
OU062844.1
OU062845.1
OU062846.1
OU062847.1
OU062848.1
OU062849.1
OU062850.1
OU062851.1
OU062852.1
OU062853.1
OU062854.1
OU062855.1
OU062856.1
OU062857.1
OU062858.1
OU062859.1
OU062860.1
OU062861.1
OU062862.1
OU062863.1
OU062864.1
OU062865.1
OU062866.1
OU062867.1
OU062868.1
OU062869.1
OU062870.1
OU062871.1
OU062872.1
OU062873.1
OU062874.1
OU062875.1
OU062876.1
OU062877.1
OU062878.1
OU062879.1
OU062880.1
OU062881.1
OU062882.1
OU062883.1
OU062884.1
OU062885.1
OU062886.1
OU062887.1
OU062888.1
OU062889.1
OU062890.1
OU062891.1
OU062892.1
OU062893.1
OU062894.1
OU062895.1
OU062896.1
OU062897.1
OU062898.1
OU062899.1
OU062900.1
OU062901.1
OU062902.1
OU062903.1
OU062904.1
OU062905.1
OU062906.1
OU062907.1
OU062908.1
OU062909.1
OU062910.1
OU062911.1
OU062912.1
OU062913.1
OU062914.1
OU062915.1
OU062916.1
OU062917.1
OU062918.1
OU062919.1
OU062920.1
OU062921.1
OU062922.1
OU062923.1
OU062924.1
OU062925.1
OU062926.1
OU062927.1
OU062928.1
OU062929.1
OU062930.1
OU062931.1
OU062932.1
OU062933.1
OU062934.1
OU062935.1
OU062936.1
OU062937.1
OU062938.1
OU062939.1
OU062940.1
OU062941.1
OU062942.1
OU062943.1
OU062944.1
OU062945.1
OU062946.1
OU062947.1
OU062948.1
OU062949.1
OU062950.1
OU062951.1
OU062952.1
OU062953.1
OU062954.1
OU062955.1
OU062956.1
OU062957.1
OU062958.1
OU062959.1
OU062960.1
OU062961.1
OU062962.1
OU062963.1
OU062964.1
OU062965.1
OU062966.1
OU062967.1
OU062968.1
OU062969.1
OU062970.1
OU062971.1
OU062972.1
OU062973.1
OU062974.1
OU062975.1
OU062976.1
OU062977.1
OU062978.1
OU062979.1
OU062980.1
OU062981.1
OU062982.1
OU062983.1
OU062984.1
OU062985.1
OU062986.1
OU062987.1
OU062988.1
OU062989.1
OU062990.1
OU062991.1
OU062992.1
OU062993.1
OU062994.1
OU062995.1
OU062996.1
OU062997.1
OU062998.1
OU062999.1
OU063000.1
OU063001.1
OU063002.1
OU063003.1
OU063004.1
OU063005.1
OU063006.1
OU063007.1
OU063008.1
OU063009.1
OU063010.1
OU063011.1
OU063012.1
OU063013.1
OU063014.1
OU063015.1
OU063016.1
OU063017.1
OU063018.1
OU063019.1
OU063020.1
OU063021.1
OU063022.1
OU063023.1
OU063024.1
OU063025.1
OU063026.1
OU063027.1
OU063028.1
OU063029.1
OU063030.1
OU063031.1
OU063032.1
OU063033.1
OU063034.1
OU063035.1
OU063036.1
OU063037.1
OU063038.1
OU063039.1
OU063040.1
OU063041.1
OU063042.1
OU063043.1
OU063044.1
OU063045.1
OU063046.1
OU063047.1
OU063048.1
OU063049.1
OU063050.1
OU063051.1
OU063052.1
OU063053.1
OU063054.1
OU063055.1
OU063056.1
OU063057.1
OU063058.1
OU063059.1
OU063060.1
OU063061.1
OU063062.1
OU063063.1
OU063064.1
OU063065.1
OU063066.1
OU063067.1
OU063068.1
OU063069.1
OU063070.1
OU063071.1
OU063072.1
OU063073.1
OU063074.1
OU063075.1
OU063076.1
OU063077.1
OU063078.1
OU063079.1
OU063080.1
OU063081.1
OU063082.1
OU063083.1
OU063084.1
OU063085.1
OU063086.1
OU063087.1
OU063088.1
OU063089.1
OU063090.1
OU063091.1
OU063092.1
OU063093.1
OU063094.1
OU063095.1
OU063096.1
OU063097.1
OU063098.1
OU063099.1
OU063100.1
OU063101.1
OU063102.1
OU063103.1
OU063104.1
OU063105.1
OU063106.1
OU063107.1
OU063108.1
OU063109.1
OU063110.1
OU063111.1
OU063112.1
OU063113.1
OU063114.1
OU063115.1
OU063116.1
OU063117.1
OU063118.1
OU063119.1
OU063120.1
OU063121.1
OU063122.1
OU063123.1
OU063124.1
OU063125.1
OU063126.1
OU063127.1
OU063128.1
OU063129.1
OU063130.1
OU063131.1
OU063132.1
OU063133.1
OU063134.1
OU063135.1
OU063136.1
OU063137.1
OU063138.1
OU063139.1
OU063140.1
OU063141.1
OU063142.1
OU063143.1
OU063144.1
OU063145.1
OU063146.1
OU063147.1
OU063148.1
OU063149.1
OU063150.1
OU063151.1
OU063152.1
OU063153.1
OU063154.1
OU063155.1
OU063156.1
OU063157.1
OU063158.1
OU063159.1
OU063160.1
OU063161.1
OU063162.1
OU063163.1
OU063164.1
OU063165.1
OU063166.1
OU063167.1
OU063168.1
OU063169.1
OU063170.1
OU063171.1
OU063172.1
OU063173.1
OU063174.1
OU063175.1
OU063176.1
OU063177.1
OU063178.1
OU063179.1
OU063180.1
OU063181.1
OU063182.1
OU063183.1
OU063184.1
OU063185.1
OU063186.1
OU063187.1
OU063188.1
OU063189.1
OU063190.1
OU063191.1
OU063192.1
OU063193.1
OU063194.1
OU063195.1
OU063196.1
OU063197.1
OU063198.1
OU063199.1
OU063200.1
OU063201.1
OU063202.1
OU063203.1
OU063204.1
OU063205.1
OU063206.1
OU063207.1
OU063208.1
OU063209.1
OU063210.1
OU063211.1
OU063212.1
OU063213.1
OU063214.1
OU063215.1
OU063216.1
OU063217.1
OU063218.1
OU063219.1
OU063220.1
OU063221.1
OU063222.1
OU063223.1
OU063224.1
OU063225.1
OU063226.1
OU063227.1
OU063228.1
OU063229.1
OU063230.1
OU063231.1
OU063232.1
OU063233.1
OU063234.1
OU063235.1
OU063236.1
OU063237.1
OU063238.1
OU063239.1
OU063240.1
OU063241.1
OU063242.1
OU063243.1
OU063244.1
OU063245.1
OU063246.1
OU063247.1
OU063248.1
OU063249.1
OU063250.1
OU063251.1
OU063252.1
OU063253.1
OU063254.1
OU063255.1
OU063256.1
OU063257.1
OU063258.1
OU063259.1
OU063260.1
OU063261.1
OU063262.1
OU063263.1
OU063264.1
OU063265.1
OU063266.1
OU063267.1
OU063268.1
OU063269.1
OU063270.1
OU063271.1
OU063272.1
OU063273.1
OU063274.1
OU063275.1
OU063276.1
OU063277.1
OU063278.1
OU063279.1
OU063280.1
OU063281.1
OU063282.1
OU063283.1
OU063284.1
OU063285.1
OU063286.1
OU063287.1
OU063288.1
OU063289.1
OU063290.1
OU063291.1
OU063292.1
OU063293.1
OU063294.1
OU063295.1
OU063296.1
OU063297.1
OU063298.1
OU063299.1
OU063300.1
OU063301.1
OU063302.1
OU063303.1
OU063304.1
OU063305.1
OU063306.1
OU063307.1
OU063308.1
OU063309.1
OU063310.1
OU063311.1
OU063312.1
OU063313.1
OU063314.1
OU063315.1
OU063316.1
OU063317.1
OU063318.1
OU063319.1
OU063320.1
OU063321.1
OU063322.1
OU063323.1
OU063324.1
OU063325.1
OU063326.1
OU063327.1
OU063328.1
OU063329.1
OU063330.1
OU063331.1
OU063332.1
OU063333.1
OU063334.1
OU063335.1
OU063336.1
OU063337.1
OU063338.1
OU063339.1
OU063340.1
OU063341.1
OU063342.1
OU063343.1
OU063344.1
OU063345.1
OU063346.1
OU063347.1
OU063348.1
OU063349.1
OU063350.1
OU063351.1
OU063352.1
OU063353.1
OU063354.1
OU063355.1
OU063356.1
OU063357.1
OU063358.1
OU063359.1
OU063360.1
OU063361.1
OU063362.1
OU063363.1
OU063364.1
OU063365.1
OU063366.1
OU063367.1
OU063368.1
OU063369.1
OU063370.1
OU063371.1
OU063372.1
OU063373.1
OU063374.1
OU063375.1
OU063376.1
OU063377.1
OU063378.1
OU063379.1
OU063380.1
OU063381.1
OU063382.1
OU063383.1
OU063384.1
OU063385.1
OU063386.1
OU063387.1
OU063388.1
OU063389.1
OU063390.1
OU063391.1
OU063392.1
OU063393.1
OU063394.1
OU063395.1
OU063396.1
OU063397.1
OU063398.1
OU063399.1
OU063400.1
OU063401.1
OU063402.1
OU063403.1
OU063404.1
OU063405.1
OU063406.1
OU063407.1
OU063408.1
OU063409.1
OU063410.1
OU063411.1
OU063412.1
OU063413.1
OU063414.1
OU063415.1
OU063416.1
OU063417.1
OU063418.1
OU063419.1
OU063420.1
OU063421.1
OU063422.1
OU063423.1
OU063424.1
OU063425.1
OU063426.1
OU063427.1
OU063428.1
OU063429.1
OU063430.1
OU063431.1
OU063432.1
OU063433.1
OU063434.1
OU063435.1
OU063436.1
OU063437.1
OU063438.1
OU063439.1
OU063440.1
OU063441.1
OU063442.1
OU063443.1
OU063444.1
OU063445.1
OU063446.1
OU063447.1
OU063448.1
OU063449.1
OU063450.1
OU063451.1
OU063452.1
OU063453.1
OU063454.1
OU063455.1
OU063456.1
OU063457.1
OU063458.1
OU063459.1
OU063460.1
OU063461.1
OU063462.1
OU063463.1
OU063464.1
OU063465.1
OU063466.1
OU063467.1
OU063468.1
OU063469.1
OU063470.1
OU063471.1
OU063472.1
OU063473.1
OU063474.1
OU063475.1
OU063476.1
OU063477.1
OU063478.1
OU063479.1
OU063480.1
OU063481.1
OU063482.1
OU063483.1
OU063484.1
OU063485.1
OU063486.1
OU063487.1
OU063488.1
OU063489.1
OU063490.1
OU063491.1
OU063492.1
OU063493.1
OU063494.1
OU063495.1
OU063496.1
OU063497.1
OU063498.1
OU063499.1
OU063500.1
OU063501.1
OU063502.1
OU063503.1
OU063504.1
OU063505.1
OU063506.1
OU063507.1
OU063508.1
OU063509.1
OU063510.1
OU063511.1
OU063512.1
OU063513.1
OU063514.1
OU063515.1
OU063516.1
OU063517.1
OU063518.1
OU063519.1
OU063520.1
OU063521.1
OU063522.1
OU063523.1
OU063524.1
OU063525.1
OU063526.1
OU063527.1
OU063528.1
OU063529.1
OU063530.1
OU063531.1
OU063532.1
OU063533.1
OU063534.1
OU063535.1
OU063536.1
OU063537.1
OU063538.1
OU063539.1
OU063540.1
OU063541.1
OU063542.1
OU063543.1
OU063544.1
OU063545.1
OU063546.1
OU063547.1
OU063548.1
OU063549.1
OU063550.1
OU063551.1
OU063552.1
OU063553.1
OU063554.1
OU063555.1
OU063556.1
OU063557.1
OU063558.1
OU063559.1
OU063560.1
OU063561.1
OU063562.1
OU063563.1
OU063564.1
OU063565.1
OU063566.1
OU063567.1
OU063568.1
OU063569.1
OU063570.1
OU063571.1
OU063572.1
OU063573.1
OU063574.1
OU063575.1
OU063576.1
OU063577.1
OU063578.1
OU063579.1
OU063582.1
OU063583.1
OU063584.1
OU063585.1
OU063586.1
OU063587.1
OU063588.1
OU063589.1
OU063590.1
OU063591.1
OU063592.1
OU063593.1
OU063594.1
OU063595.1
OU063596.1
OU063599.1
OU063600.1
OU063601.1
OU063602.1
OU063603.1
OU063604.1
OU063605.1
OU063606.1
OU063607.1
OU063608.1
OU063609.1
OU063610.1
OU063612.1
OU063613.1
OU063614.1
OU063615.1
OU063616.1
OU063617.1
OU063618.1
OU063619.1
OU063620.1
OU063621.1
OU063622.1
OU063623.1
OU063625.1
OU063626.1
OU063627.1
OU063628.1
OU063629.1
OU063630.1
OU063631.1
OU063632.1
OU063633.1
OU063634.1
OU063635.1
OU063636.1
OU063637.1
OU063638.1
OU063639.1
OU063640.1
OU063643.1
OU063644.1
OU063645.1
OU063646.1
OU063647.1
OU063648.1
OU063649.1
OU063650.1
OU063651.1
OU063652.1
OU063653.1
OU063654.1
OU063655.1
OU063656.1
OU063657.1
OU063658.1
OU063659.1
OU063660.1
OU063661.1
OU063662.1
OU063663.1
OU063664.1
OU063665.1
OU063666.1
OU063668.1
OU063669.1
OU063670.1
OU063672.1
OU063673.1
OU063674.1
OU063675.1
OU063676.1
OU063677.1
OU063678.1
OU063679.1
OU063680.1
OU063681.1
OU063682.1
OU063683.1
OU063684.1
OU063685.1
OU063686.1
OU063687.1
OU063688.1
OU063690.1
OU063691.1
OU063692.1
OU063694.1
OU063695.1
OU063696.1
OU063697.1
OU063698.1
OU063699.1
OU063700.1
OU063701.1
OU063702.1
OU063703.1
OU063704.1
OU063705.1
OU063706.1
OU063707.1
OU063708.1
OU063709.1
OU063710.1
OU063711.1
OU063712.1
OU063713.1
OU063716.1
OU063717.1
OU063718.1
OU063719.1
OU063720.1
OU063721.1
OU063722.1
OU063723.1
OU063724.1
OU063725.1
OU063726.1
OU063727.1
OU063728.1
OU063729.1
OU063730.1
OU063731.1
OU063732.1
OU063733.1
OU063734.1
OU063735.1
OU063738.1
OU063739.1
OU063740.1
OU063741.1
OU063742.1
OU063743.1
OU063744.1
OU063745.1
OU063746.1
OU063747.1
OU063748.1
OU063749.1
OU063750.1
OU063751.1
OU063752.1
OU063753.1
OU063754.1
OU063755.1
OU063756.1
OU063757.1
OU063758.1
OU063759.1
OU063760.1
OU063761.1
OU063764.1
OU063765.1
OU063766.1
OU063767.1
OU063768.1
OU063769.1
OU063770.1
OU063771.1
OU063772.1
OU063773.1
OU063774.1
OU063775.1
OU063776.1
OU063777.1
OU063778.1
OU063779.1
OU063780.1
OU063781.1
OU063782.1
OU063783.1
OU063786.1
OU063787.1
OU063788.1
OU063789.1
OU063790.1
OU063791.1
OU063792.1
OU063793.1
OU063794.1
OU063795.1
OU063796.1
OU063797.1
OU063798.1
OU063799.1
OU063800.1
OU063801.1
OU063802.1
OU063803.1
OU063804.1
OU063805.1
OU063808.1
OU063809.1
OU063810.1
OU063811.1
OU063812.1
OU063813.1
OU063814.1
OU063815.1
OU063816.1
OU063817.1
OU063818.1
OU063819.1
OU063820.1
OU063821.1
OU063822.1
OU063823.1
OU063824.1
OU063825.1
OU063826.1
OU063827.1
OU063830.1
OU063831.1
OU063832.1
OU063833.1
OU063834.1
OU063835.1
OU063836.1
OU063837.1
OU063838.1
OU063839.1
OU063840.1
OU063841.1
OU063842.1
OU063843.1
OU063844.1
OU063845.1
OU063846.1
OU063847.1
OU063848.1
OU063851.1
OU063852.1
OU063853.1
OU063854.1
OU063855.1
OU063856.1
OU063857.1
OU063858.1
OU063859.1
OU063860.1
OU063861.1
OU063862.1
OU063863.1
OU063864.1
OU063865.1
OU063866.1
OU063867.1
OU063868.1
OU063869.1
OU063870.1
OU063873.1
OU063874.1
OU063875.1
OU063876.1
OU063877.1
OU063878.1
OU063879.1
OU063880.1
OU063881.1
OU063882.1
OU063883.1
OU063884.1
OU063885.1
OU063886.1
OU063887.1
OU063888.1
OU063889.1
OU063890.1
OU063891.1
OU063892.1
OU063893.1
OU063894.1
OU063895.1
OU063898.1
OU063899.1
OU063900.1
OU063901.1
OU063902.1
OU063903.1
OU063904.1
OU063905.1
OU063906.1
OU063907.1
OU063908.1
OU063909.1
OU063910.1
OU063911.1
OU063912.1
OU063913.1
OU063914.1
OU063915.1
OU063916.1
OU063917.1
OU063920.1
OU063921.1
OU063922.1
OU063923.1
OU063924.1
OU063925.1
OU063926.1
OU063927.1
OU063928.1
OU063929.1
OU063930.1
OU063931.1
OU063932.1
OU063933.1
OU063934.1
OU063935.1
OU063936.1
OU063937.1
OU063938.1
OU063939.1
OU063942.1
OU063943.1
OU063944.1
OU063945.1
OU063946.1
OU063947.1
OU063948.1
OU063949.1
OU063950.1
OU063951.1
OU063952.1
OU063953.1
OU063954.1
OU063955.1
OU063956.1
OU063957.1
OU063958.1
OU063959.1
OU063960.1
OU063961.1
OU063964.1
OU063965.1
OU063966.1
OU063967.1
OU063968.1
OU063969.1
OU063970.1
OU063971.1
OU063972.1
OU063973.1
OU063974.1
OU063975.1
OU063976.1
OU063977.1
OU063978.1
OU063979.1
OU063980.1
OU063981.1
OU063982.1
OU063983.1
OU063986.1
OU063987.1
OU063988.1
OU063989.1
OU063990.1
OU063991.1
OU063992.1
OU063993.1
OU063994.1
OU063995.1
OU063996.1
OU063997.1
OU063998.1
OU063999.1
OU064000.1
OU064001.1
OU064002.1
OU064003.1
OU064004.1
OU064005.1
OU064006.1
OU064007.1
OU064008.1
OU064011.1
OU064012.1
OU064013.1
OU064014.1
OU064015.1
OU064016.1
OU064017.1
OU064018.1
OU064019.1
OU064020.1
OU064021.1
OU064022.1
OU064023.1
OU064024.1
OU064025.1
OU064026.1
OU064027.1
OU064028.1
OU064029.1
OU064030.1
OU064033.1
OU064034.1
OU064035.1
OU064036.1
OU064037.1
OU064038.1
OU064039.1
OU064040.1
OU064041.1
OU064042.1
OU064043.1
OU064044.1
OU064045.1
OU064046.1
OU064047.1
OU064048.1
OU064049.1
OU064050.1
OU064051.1
OU064052.1
OU064055.1
OU064056.1
OU064057.1
OU064058.1
OU064059.1
OU064060.1
OU064061.1
OU064062.1
OU064063.1
OU064064.1
OU064065.1
OU064066.1
OU064067.1
OU064068.1
OU064069.1
OU064070.1
OU064071.1
OU064072.1
OU064073.1
OU064074.1
OU064077.1
OU064078.1
OU064079.1
OU064080.1
OU064081.1
OU064082.1
OU064083.1
OU064084.1
OU064085.1
OU064086.1
OU064087.1
OU064088.1
OU064089.1
OU064090.1
OU064091.1
OU064092.1
OU064093.1
OU064094.1
OU064095.1
OU064096.1
OU064097.1
OU064098.1
OU064099.1
OU064100.1
OU064101.1
OU064102.1
OU064103.1
OU064104.1
OU064105.1
OU064106.1
OU064107.1
OU064108.1
OU064109.1
OU064110.1
OU064111.1
OU064112.1
OU064115.1
OU064116.1
OU064117.1
OU064118.1
OU064121.1
OU064122.1
OU064123.1
OU064124.1
OU064125.1
OU064126.1
OU064127.1
OU064128.1
OU064129.1
OU064130.1
OU064131.1
OU064132.1
OU064133.1
OU064134.1
OU064135.1
OU064136.1
OU064137.1
OU064138.1
OU064139.1
OU064142.1
OU064143.1
OU064144.1
OU064145.1
OU064146.1
OU064147.1
OU064148.1
OU064149.1
OU064150.1
OU064151.1
OU064152.1
OU064153.1
OU064154.1
OU064155.1
OU064156.1
OU064157.1
OU064158.1
OU064159.1
OU064160.1
OU064161.1
OU064162.1
OU064163.1
OU064164.1
OU064165.1
OU064166.1
OU064167.1
OU064168.1
OU064171.1
OU064172.1
OU064173.1
OU064174.1
OU064175.1
OU064176.1
OU064177.1
OU064178.1
OU064179.1
OU064180.1
OU064181.1
OU064182.1
OU064183.1
OU064184.1
OU064185.1
OU064186.1
OU064187.1
OU064188.1
OU064189.1
OU064190.1
OU064191.1
OU064192.1
OU064193.1
OU064194.1
OU064195.1
OU064196.1
OU064197.1
OU064198.1
OU064199.1
OU064200.1
OU064201.1
OU064204.1
OU064205.1
OU064206.1
OU064207.1
OU064208.1
OU064209.1
OU064210.1
OU064211.1
OU064212.1
OU064213.1
OU064214.1
OU064215.1
OU064216.1
OU064217.1
OU064218.1
OU064219.1
OU064220.1
OU064221.1
OU064222.1
OU064223.1
OU064224.1
OU064225.1
OU064226.1
OU064227.1
OU064228.1
OU064231.1
OU064232.1
OU064233.1
OU064234.1
OU064235.1
OU064236.1
OU064237.1
OU064238.1
OU064239.1
OU064240.1
OU064241.1
OU064242.1
OU064243.1
OU064244.1
OU064245.1
OU064246.1
OU064247.1
OU064248.1
OU064249.1
OU064250.1
OU064253.1
OU064254.1
OU064255.1
OU064256.1
OU064257.1
OU064258.1
OU064259.1
OU064260.1
OU064261.1
OU064262.1
OU064263.1
OU064264.1
OU064265.1
OU064266.1
OU064267.1
OU064270.1
OU064271.1
OU064272.1
OU064273.1
OU064274.1
OU064275.1
OU064276.1
OU064277.1
OU064278.1
OU064279.1
OU064280.1
OU064281.1
OU064284.1
OU064285.1
OU064286.1
OU064287.1
OU064288.1
OU064289.1
OU064290.1
OU064291.1
OU064292.1
OU064293.1
OU064294.1
OU064295.1
OU064296.1
OU064297.1
OU064298.1
OU064299.1
OU064300.1
OU064301.1
OU064302.1
OU064303.1
OU064304.1
OU064305.1
OU064306.1
OU064307.1
OU064308.1
OU064309.1
OU064310.1
OU064311.1
OU064312.1
OU064315.1
OU064316.1
OU064317.1
OU064318.1
OU064319.1
OU064320.1
OU064321.1
OU064322.1
OU064323.1
OU064324.1
OU064325.1
OU064326.1
OU064327.1
OU064328.1
OU064329.1
OU064330.1
OU064331.1
OU064332.1
OU064333.1
OU064334.1
OU064335.1
OU064336.1
OU064337.1
OU064338.1
OU064339.1
OU064340.1
OU064341.1
OU064342.1
OU064343.1
OU064344.1
OU064347.1
OU064348.1
OU064349.1
OU064350.1
OU064351.1
OU064352.1
OU064353.1
OU064354.1
OU064355.1
OU064356.1
OU064357.1
OU064358.1
OU064359.1
OU064360.1
OU064361.1
OU064362.1
OU064363.1
OU064364.1
OU064365.1
OU064366.1
OU064369.1
OU064370.1
OU064371.1
OU064372.1
OU064373.1
OU064374.1
OU064375.1
OU064376.1
OU064377.1
OU064380.1
OU064381.1
OU064382.1
OU064383.1
OU064384.1
OU064385.1
OU064386.1
OU064387.1
OU064388.1
OU064389.1
OU064390.1
OU064391.1
OU064392.1
OU064393.1
OU064394.1
OU064395.1
OU064396.1
OU064397.1
OU064400.1
OU064401.1
OU064402.1
OU064403.1
OU064404.1
OU064405.1
OU064406.1
OU064407.1
OU064408.1
OU064409.1
OU064410.1
OU064411.1
OU064412.1
OU064413.1
OU064416.1
OU064417.1
OU064418.1
OU064419.1
OU064420.1
OU064421.1
OU064422.1
OU064423.1
OU064424.1
OU064425.1
OU064426.1
OU064427.1
OU064428.1
OU064429.1
OU064430.1
OU064431.1
OU064432.1
OU064433.1
OU064434.1
OU064435.1
OU064436.1
OU064437.1
OU064438.1
OU064439.1
OU064440.1
OU064441.1
OU064442.1
OU064443.1
OU064444.1
OU064445.1
OU064446.1
OU064448.1
OU064449.1
OU064451.1
OU064452.1
OU064453.1
OU064454.1
OU064456.1
OU064457.1
OU064458.1
OU064459.1
OU064460.1
OU064461.1
OU064462.1
OU064463.1
OU064464.1
OU064465.1
OU064466.1
OU064467.1
OU064468.1
OU064469.1
OU064470.1
OU064471.1
OU064472.1
OU064474.1
OU064475.1
OU064476.1
OU064478.1
OU064479.1
OU064480.1
OU064481.1
OU064482.1
OU064483.1
OU064484.1
OU064485.1
OU064486.1
OU064487.1
OU064488.1
OU064489.1
OU064490.1
OU064491.1
OU064492.1
OU064493.1
OU064494.1
OU064496.1
OU064497.1
OU064498.1
OU064500.1
OU064501.1
OU064502.1
OU064503.1
OU064504.1
OU064505.1
OU064506.1
OU064507.1
OU064508.1
OU064509.1
OU064510.1
OU064511.1
OU064512.1
OU064513.1
OU064514.1
OU064515.1
OU064516.1
OU064517.1
OU064518.1
OU064520.1
OU064522.1
OU064523.1
OU064524.1
OU064525.1
OU064526.1
OU064527.1
OU064528.1
OU064529.1
OU064530.1
OU064531.1
OU064532.1
OU064533.1
OU064534.1
OU064535.1
OU064536.1
OU064538.1
OU064539.1
OU064540.1
OU064541.1
OU064542.1
OU064544.1
OU064545.1
OU064546.1
OU064547.1
OU064548.1
OU064549.1
OU064550.1
OU064551.1
OU064552.1
OU064553.1
OU064554.1
OU064555.1
OU064556.1
OU064557.1
OU064559.1
OU064560.1
OU064561.1
OU064562.1
OU064563.1
OU064564.1
OU064565.1
OU064566.1
OU064567.1
OU064568.1
OU064569.1
OU064570.1
OU064572.1
OU064573.1
OU064574.1
OU064575.1
OU064576.1
OU064577.1
OU064578.1
OU064579.1
OU064580.1
OU064581.1
OU064582.1
OU064583.1
OU064584.1
OU064585.1
OU064586.1
OU064587.1
OU064588.1
OU064589.1
OU064590.1
OU064591.1
OU064594.1
OU064595.1
OU064596.1
OU064597.1
OU064598.1
OU064599.1
OU064600.1
OU064601.1
OU064602.1
OU064603.1
OU064604.1
OU064605.1
OU064606.1
OU064607.1
OU064610.1
OU064611.1
OU064612.1
OU064613.1
OU064614.1
OU064615.1
OU064616.1
OU064617.1
OU064618.1
OU064619.1
OU064620.1
OU064621.1
OU064622.1
OU064623.1
OU064624.1
OU064625.1
OU064626.1
OU064627.1
OU064628.1
OU064631.1
OU064632.1
OU064633.1
OU064634.1
OU064635.1
OU064636.1
OU064637.1
OU064638.1
OU064639.1
OU064640.1
OU064643.1
OU064644.1
OU064645.1
OU064646.1
OU064647.1
OU064648.1
OU064649.1
OU064650.1
OU064651.1
OU064652.1
OU064653.1
OU064654.1
OU064655.1
OU064656.1
OU064657.1
OU064658.1
OU064659.1
OU064660.1
OU064661.1
OU064662.1
OU064664.1
OU064666.1
OU064667.1
OU064668.1
OU064669.1
OU064670.1
OU064671.1
OU064672.1
OU064673.1
OU064674.1
OU064675.1
OU064676.1
OU064677.1
OU064678.1
OU064679.1
OU064680.1
OU064681.1
OU064682.1
OU064683.1
OU064684.1
OU064685.1
OU064686.1
OU064688.1
OU064689.1
OU064690.1
OU064691.1
OU064692.1
OU064693.1
OU064695.1
OU064696.1
OU064697.1
OU064698.1
OU064699.1
OU064700.1
OU064701.1
OU064702.1
OU064703.1
OU064704.1
OU064705.1
OU064706.1
OU064707.1
OU064709.1
OU064710.1
OU064711.1
OU064712.1
OU064713.1
OU064714.1
OU064716.1
OU064717.1
OU064718.1
OU064719.1
OU064720.1
OU064721.1
OU064722.1
OU064723.1
OU064724.1
OU064725.1
OU064726.1
OU064727.1
OU064728.1
OU064730.1
OU064731.1
OU064732.1
OU064733.1
OU064734.1
OU064735.1
OU064736.1
OU064738.1
OU064739.1
OU064740.1
OU064741.1
OU064742.1
OU064743.1
OU064744.1
OU064745.1
OU064746.1
OU064747.1
OU064748.1
OU064750.1
OU064751.1
OU064752.1
OU064753.1
OU064754.1
OU064755.1
OU064757.1
OU064758.1
OU064759.1
OU064760.1
OU064761.1
OU064762.1
OU064763.1
OU064764.1
OU064766.1
OU064767.1
OU064768.1
OU064769.1
OU064770.1
OU064771.1
OU064773.1
OU064774.1
OU064775.1
OU064776.1
OU064777.1
OU064778.1
OU064779.1
OU064780.1
OU064781.1
OU064782.1
OU064783.1
OU064784.1
OU064785.1
OU064786.1
OU064787.1
OU064789.1
OU064790.1
OU064792.1
OU064793.1
OU064794.1
OU064795.1
OU064796.1
OU064797.1
OU064798.1
OU064799.1
OU064800.1
OU064801.1
OU064802.1
OU064803.1
OU064804.1
OU064805.1
OU064806.1
OU064807.1
OU064808.1
OU064809.1
OU064812.1
OU064813.1
OU064814.1
OU064815.1
OU064816.1
OU064817.1
OU064818.1
OU064819.1
OU064820.1
OU064821.1
OU064822.1
OU064823.1
OU064824.1
OU064825.1
OU064826.1
OU064827.1
OU064828.1
OU064831.1
OU064832.1
OU064833.1
OU064834.1
OU064835.1
OU064836.1
OU064837.1
OU064838.1
OU064839.1
OU064840.1
OU064841.1
OU064842.1
OU064843.1
OU064844.1
OU064845.1
OU064846.1
OU064847.1
OU064848.1
OU064849.1
OU064850.1
OU064853.1
OU064854.1
OU064855.1
OU064856.1
OU064857.1
OU064858.1
OU064859.1
OU064860.1
OU064861.1
OU064862.1
OU064863.1
OU064864.1
OU064865.1
OU064866.1
OU064867.1
OU064868.1
OU064869.1
OU064871.1
OU064872.1
OU064873.1
OU064875.1
OU064876.1
OU064877.1
OU064878.1
OU064879.1
OU064880.1
OU064881.1
OU064882.1
OU064883.1
OU064884.1
OU064885.1
OU064886.1
OU064887.1
OU064888.1
OU064889.1
OU064890.1
OU064891.1
OU064893.1
OU064894.1
OU064895.1
OU064897.1
OU064898.1
OU064899.1
OU064900.1
OU064902.1
OU064903.1
OU064904.1
OU064905.1
OU064906.1
OU064907.1
OU064908.1
OU064909.1
OU064910.1
OU064911.1
OU064912.1
OU064913.1
OU064914.1
OU064915.1
OU064916.1
OU064917.1
OU064919.1
OU064920.1
OU064921.1
OU064922.1
OU064924.1
OU064925.1
OU064926.1
OU064927.1
OU064928.1
OU064929.1
OU064930.1
OU064931.1
OU064932.1
OU064933.1
OU064934.1
OU064935.1
OU064936.1
OU064938.1
OU064939.1
OU064940.1
OU064941.1
OU064943.1
OU064944.1
OU064945.1
OU064946.1
OU064948.1
OU064949.1
OU064950.1
OU064951.1
OU064952.1
OU064953.1
OU064954.1
OU064955.1
OU064956.1
OU064957.1
OU064958.1
OU064959.1
OU064961.1
OU064962.1
OU064963.1
OU064964.1
OU064965.1
OU064966.1
OU064968.1
OU064969.1
OU064971.1
OU064972.1
OU064973.1
OU064974.1
OU064975.1
OU064976.1
OU064977.1
OU064978.1
OU064979.1
OU064980.1
OU064981.1
OU064982.1
OU064983.1
OU064984.1
OU064985.1
OU064986.1
OU064987.1
OU064988.1
OU064990.1
OU064991.1
OU064993.1
OU064994.1
OU064995.1
OU064996.1
OU064997.1
OU064998.1
OU064999.1
OU065000.1
OU065001.1
OU065002.1
OU065003.1
OU065004.1
OU065005.1
OU065006.1
OU065007.1
OU065008.1
OU065009.1
OU065010.1
OU065013.1
OU065014.1
OU065015.1
OU065016.1
OU065017.1
OU065018.1
OU065019.1
OU065020.1
OU065021.1
OU065022.1
OU065023.1
OU065024.1
OU065025.1
OU065026.1
OU065027.1
OU065028.1
OU065029.1
OU065030.1
OU065031.1
OU065034.1
OU065035.1
OU065036.1
OU065037.1
OU065038.1
OU065039.1
OU065040.1
OU065041.1
OU065042.1
OU065043.1
OU065045.1
OU065046.1
OU065047.1
OU065048.1
OU065049.1
OU065050.1
OU065051.1
OU065052.1
OU065053.1
OU065054.1
OU065056.1
OU065057.1
OU065058.1
OU065059.1
OU065060.1
OU065061.1
OU065062.1
OU065063.1
OU065064.1
OU065065.1
OU065066.1
OU065067.1
OU065068.1
OU065071.1
OU065072.1
OU065073.1
OU065074.1
OU065075.1
OU065076.1
OU065077.1
OU065078.1
OU065079.1
OU065080.1
OU065081.1
OU065082.1
OU065083.1
OU065084.1
OU065085.1
OU065086.1
OU065087.1
OU065088.1
OU065089.1
OU065090.1
OU065091.1
OU065094.1
OU065095.1
OU065096.1
OU065097.1
OU065098.1
OU065099.1
OU065100.1
OU065101.1
OU065102.1
OU065103.1
OU065104.1
OU065105.1
OU065106.1
OU065107.1
OU065108.1
OU065109.1
OU065110.1
OU065111.1
OU065112.1
OU065113.1
OU065114.1
OU065115.1
OU065116.1
OU065117.1
OU065120.1
OU065121.1
OU065122.1
OU065123.1
OU065124.1
OU065125.1
OU065126.1
OU065127.1
OU065128.1
OU065129.1
OU065130.1
OU065131.1
OU065132.1
OU065133.1
OU065134.1
OU065135.1
OU065136.1
OU065137.1
OU065138.1
OU065140.1
OU065141.1
OU065142.1
OU065143.1
OU065144.1
OU065146.1
OU065147.1
OU065148.1
OU065149.1
OU065150.1
OU065151.1
OU065152.1
OU065153.1
OU065154.1
OU065155.1
OU065156.1
OU065157.1
OU065158.1
OU065159.1
OU065160.1
OU065161.1
OU065162.1
OU065163.1
OU065164.1
OU065165.1
OU065167.1
OU065168.1
OU065169.1
OU065170.1
OU065171.1
OU065172.1
OU065174.1
OU065175.1
OU065176.1
OU065177.1
OU065178.1
OU065179.1
OU065180.1
OU065181.1
OU065183.1
OU065184.1
OU065185.1
OU065186.1
OU065187.1
OU065188.1
OU065189.1
OU065190.1
OU065191.1
OU065192.1
OU065193.1
OU065194.1
OU065195.1
OU065198.1
OU065199.1
OU065200.1
OU065201.1
OU065202.1
OU065203.1
OU065204.1
OU065205.1
OU065206.1
OU065207.1
OU065208.1
OU065209.1
OU065210.1
OU065211.1
OU065212.1
OU065213.1
OU065214.1
OU065217.1
OU065218.1
OU065219.1
OU065220.1
OU065221.1
OU065222.1
OU065223.1
OU065224.1
OU065225.1
OU065226.1
OU065227.1
OU065230.1
OU065231.1
OU065232.1
OU065233.1
OU065234.1
OU065235.1
OU065236.1
OU065237.1
OU065238.1
OU065239.1
OU065240.1
OU065241.1
OU065242.1
OU065243.1
OU065244.1
OU065245.1
OU065246.1
OU065247.1
OU065248.1
OU065249.1
OU065250.1
OU065253.1
OU065254.1
OU065255.1
OU065256.1
OU065257.1
OU065258.1
OU065259.1
OU065260.1
OU065261.1
OU065262.1
OU065263.1
OU065264.1
OU065265.1
OU065266.1
OU065267.1
OU065268.1
OU065269.1
OU065270.1
OU065271.1
OU065272.1
OU065275.1
OU065276.1
OU065277.1
OU065278.1
OU065279.1
OU065280.1
OU065281.1
OU065282.1
OU065283.1
OU065284.1
OU065285.1
OU065286.1
OU065287.1
OU065288.1
OU065289.1
OU065290.1
OU065291.1
OU065292.1
OU065295.1
OU065296.1
OU065297.1
OU065298.1
OU065299.1
OU065300.1
OU065301.1
OU065302.1
OU065303.1
OU065304.1
OU065305.1
OU065306.1
OU065307.1
OU065308.1
OU065309.1
OU065310.1
OU065311.1
OU065312.1
OU065313.1
OU065314.1
OU065317.1
OU065318.1
OU065319.1
OU065320.1
OU065321.1
OU065322.1
OU065323.1
OU065324.1
OU065327.1
OU065328.1
OU065329.1
OU065330.1
OU065331.1
OU065332.1
OU065333.1
OU065334.1
OU065335.1
OU065336.1
OU065337.1
OU065338.1
OU065339.1
OU065340.1
OU065342.1
OU065343.1
OU065344.1
OU065345.1
OU065346.1
OU065347.1
OU065348.1
OU065349.1
OU065350.1
OU065351.1
OU065352.1
OU065353.1
OU065354.1
OU065355.1
OU065356.1
OU065357.1
OU065358.1
OU065359.1
OU065361.1
OU065362.1
OU065364.1
OU065365.1
OU065366.1
OU065367.1
OU065368.1
OU065369.1
OU065370.1
OU065371.1
OU065372.1
OU065373.1
OU065374.1
OU065375.1
OU065376.1
OU065378.1
OU065379.1
OU065380.1
OU065381.1
OU065382.1
OU065383.1
OU065384.1
OU065385.1
OU065386.1
OU065389.1
OU065390.1
OU065391.1
OU065392.1
OU065393.1
OU065394.1
OU065395.1
OU065396.1
OU065397.1
OU065398.1
OU065399.1
OU065400.1
OU065401.1
OU065402.1
OU065403.1
OU065404.1
OU065405.1
OU065406.1
OU065407.1
OU065408.1
OU065410.1
OU065411.1
OU065412.1
OU065413.1
OU065414.1
OU065415.1
OU065416.1
OU065417.1
OU065418.1
OU065419.1
OU065420.1
OU065422.1
OU065423.1
OU065424.1
OU065425.1
OU065426.1
OU065427.1
OU065428.1
OU065429.1
OU065430.1
OU065431.1
OU065434.1
OU065435.1
OU065436.1
OU065437.1
OU065438.1
OU065439.1
OU065440.1
OU065441.1
OU065442.1
OU065443.1
OU065444.1
OU065445.1
OU065446.1
OU065447.1
OU065448.1
OU065449.1
OU065450.1
OU065451.1
OU065452.1
OU065455.1
OU065456.1
OU065457.1
OU065458.1
OU065459.1
OU065460.1
OU065461.1
OU065462.1
OU065463.1
OU065464.1
OU065465.1
OU065466.1
OU065467.1
OU065468.1
OU065469.1
OU065470.1
OU065471.1
OU065472.1
OU065473.1
OU065474.1
OU065477.1
OU065478.1
OU065479.1
OU065480.1
OU065481.1
OU065482.1
OU065483.1
OU065484.1
OU065485.1
OU065486.1
OU065487.1
OU065488.1
OU065489.1
OU065490.1
OU065491.1
OU065492.1
OU065493.1
OU065494.1
OU065497.1
OU065498.1
OU065499.1
OU065500.1
OU065501.1
OU065502.1
OU065503.1
OU065504.1
OU065505.1
OU065506.1
OU065507.1
OU065508.1
OU065509.1
OU065510.1
OU065511.1
OU065512.1
OU065513.1
OU065514.1
OU065515.1
OU065516.1
OU065517.1
OU065518.1
OU065521.1
OU065522.1
OU065523.1
OU065524.1
OU065525.1
OU065526.1
OU065527.1
OU065528.1
OU065529.1
OU065530.1
OU065531.1
OU065532.1
OU065533.1
OU065534.1
OU065535.1
OU065536.1
OU065537.1
OU065538.1
OU065539.1
OU065540.1
OU065543.1
OU065544.1
OU065545.1
OU065546.1
OU065547.1
OU065548.1
OU065549.1
OU065550.1
OU065551.1
OU065552.1
OU065553.1
OU065554.1
OU065555.1
OU065556.1
OU065557.1
OU065558.1
OU065559.1
OU065560.1
OU065561.1
OU065562.1
OU065565.1
OU065566.1
OU065567.1
OU065568.1
OU065569.1
OU065570.1
OU065571.1
OU065572.1
OU065573.1
OU065574.1
OU065575.1
OU065576.1
OU065577.1
OU065578.1
OU065579.1
OU065580.1
OU065581.1
OU065582.1
OU065585.1
OU065586.1
OU065587.1
OU065588.1
OU065589.1
OU065590.1
OU065591.1
OU065592.1
OU065593.1
OU065594.1
OU065595.1
OU065596.1
OU065597.1
OU065598.1
OU065599.1
OU065600.1
OU065601.1
OU065602.1
OU065603.1
OU065604.1
OU065607.1
OU065608.1
OU065609.1
OU065610.1
OU065611.1
OU065612.1
OU065613.1
OU065614.1
OU065615.1
OU065616.1
OU065617.1
OU065618.1
OU065619.1
OU065620.1
OU065621.1
OU065622.1
OU065623.1
OU065624.1
OU065625.1
OU065628.1
OU065629.1
OU065630.1
OU065631.1
OU065632.1
OU065633.1
OU065636.1
OU065637.1
OU065638.1
OU065639.1
OU065640.1
OU065641.1
OU065642.1
OU065643.1
OU065644.1
OU065645.1
OU065646.1
OU065647.1
OU065648.1
OU065649.1
OU065650.1
OU065651.1
OU065652.1
OU065653.1
OU065654.1
OU065657.1
OU065658.1
OU065659.1
OU065660.1
OU065661.1
OU065662.1
OU065663.1
OU065664.1
OU065665.1
OU065666.1
OU065667.1
OU065668.1
OU065669.1
OU065670.1
OU065671.1
OU065672.1
OU065673.1
OU065674.1
OU065675.1
OU065676.1
OU065679.1
OU065680.1
OU065681.1
OU065682.1
OU065683.1
OU065684.1
OU065685.1
OU065686.1
OU065687.1
OU065688.1
OU065689.1
OU065690.1
OU065691.1
OU065692.1
OU065693.1
OU065694.1
OU065695.1
OU065696.1
OU065697.1
OU065700.1
OU065701.1
OU065702.1
OU065703.1
OU065704.1
OU065705.1
OU065706.1
OU065707.1
OU065708.1
OU065709.1
OU065710.1
OU065711.1
OU065712.1
OU065713.1
OU065714.1
OU065715.1
OU065716.1
OU065717.1
OU065718.1
OU065719.1
OU065722.1
OU065723.1
OU065724.1
OU065725.1
OU065726.1
OU065727.1
OU065728.1
OU065729.1
OU065730.1
OU065731.1
OU065732.1
OU065733.1
OU065734.1
OU065735.1
OU065736.1
OU065737.1
OU065738.1
OU065739.1
OU065740.1
OU065741.1
OU065743.1
OU065744.1
OU065745.1
OU065746.1
OU065747.1
OU065748.1
OU065749.1
OU065750.1
OU065751.1
OU065752.1
OU065753.1
OU065754.1
OU065755.1
OU065756.1
OU065757.1
OU065758.1
OU065759.1
OU065760.1
OU065761.1
OU065763.1
OU065765.1
OU065766.1
OU065767.1
OU065768.1
OU065769.1
OU065770.1
OU065771.1
OU065772.1
OU065773.1
OU065774.1
OU065775.1
OU065776.1
OU065777.1
OU065778.1
OU065779.1
OU065780.1
OU065781.1
OU065782.1
OU065783.1
OU065785.1
OU065787.1
OU065788.1
OU065790.1
OU065791.1
OU065792.1
OU065793.1
OU065794.1
OU065795.1
OU065796.1
OU065797.1
OU065798.1
OU065799.1
OU065800.1
OU065801.1
OU065802.1
OU065803.1
OU065804.1
OU065805.1
OU065806.1
OU065807.1
OU065809.1
OU065810.1
OU065811.1
OU065812.1
OU065813.1
OU065815.1
OU065816.1
OU065817.1
OU065818.1
OU065819.1
OU065820.1
OU065821.1
OU065822.1
OU065823.1
OU065824.1
OU065825.1
OU065826.1
OU065827.1
OU065828.1
OU065829.1
OU065831.1
OU065832.1
OU065833.1
OU065834.1
OU065835.1
OU065837.1
OU065838.1
OU065839.1
OU065840.1
OU065841.1
OU065842.1
OU065843.1
OU065844.1
OU065845.1
OU065846.1
OU065847.1
OU065848.1
OU065849.1
OU065850.1
OU065851.1
OU065853.1
OU065854.1
OU065855.1
OU065856.1
OU065857.1
OU065860.1
OU065861.1
OU065862.1
OU065863.1
OU065864.1
OU065865.1
OU065866.1
OU065867.1
OU065868.1
OU065869.1
OU065870.1
OU065871.1
OU065872.1
OU065873.1
OU065874.1
OU065875.1
OU065876.1
OU065879.1
OU065880.1
OU065881.1
OU065882.1
OU065883.1
OU065884.1
OU065885.1
OU065886.1
OU065887.1
OU065888.1
OU065889.1
OU065890.1
OU065891.1
OU065892.1
OU065893.1
OU065894.1
OU065895.1
OU065896.1
OU065897.1
OU065898.1
OU065901.1
OU065902.1
OU065903.1
OU065904.1
OU065905.1
OU065906.1
OU065907.1
OU065908.1
OU065909.1
OU065910.1
OU065911.1
OU065912.1
OU065913.1
OU065914.1
OU065915.1
OU065916.1
OU065917.1
OU065918.1
OU065919.1
OU065920.1
OU065921.1
OU065922.1
OU065923.1
OU065924.1
OU065925.1
OU065926.1
OU065927.1
OU065930.1
OU065931.1
OU065932.1
OU065933.1
OU065934.1
OU065935.1
OU065936.1
OU065937.1
OU065938.1
OU065939.1
OU065940.1
OU065941.1
OU065942.1
OU065943.1
OU065944.1
OU065947.1
OU065948.1
OU065949.1
OU065950.1
OU065951.1
OU065952.1
OU065953.1
OU065954.1
OU065955.1
OU065956.1
OU065957.1
OU065958.1
OU065959.1
OU065960.1
OU065961.1
OU065962.1
OU065963.1
OU065964.1
OU065965.1
OU065966.1
OU065969.1
OU065970.1
OU065971.1
OU065972.1
OU065973.1
OU065974.1
OU065975.1
OU065976.1
OU065977.1
OU065978.1
OU065979.1
OU065980.1
OU065981.1
OU065982.1
OU065983.1
OU065984.1
OU065985.1
OU065986.1
OU065987.1
OU065988.1
OU065991.1
OU065992.1
OU065993.1
OU065994.1
OU065995.1
OU065996.1
OU065997.1
OU065998.1
OU065999.1
OU066000.1
OU066001.1
OU066002.1
OU066003.1
OU066004.1
OU066005.1
OU066006.1
OU066007.1
OU066008.1
OU066009.1
OU066010.1
OU066013.1
OU066014.1
OU066015.1
OU066016.1
OU066017.1
OU066018.1
OU066019.1
OU066020.1
OU066021.1
OU066022.1
OU066023.1
OU066024.1
OU066025.1
OU066026.1
OU066027.1
OU066028.1
OU066029.1
OU066030.1
OU066031.1
OU066032.1
OU066035.1
OU066036.1
OU066037.1
OU066038.1
OU066039.1
OU066040.1
OU066041.1
OU066042.1
OU066043.1
OU066044.1
OU066045.1
OU066046.1
OU066047.1
OU066048.1
OU066049.1
OU066050.1
OU066051.1
OU066052.1
OU066053.1
OU066054.1
OU066057.1
OU066058.1
OU066059.1
OU066060.1
OU066061.1
OU066062.1
OU066063.1
OU066064.1
OU066065.1
OU066066.1
OU066067.1
OU066068.1
OU066071.1
OU066072.1
OU066073.1
OU066074.1
OU066075.1
OU066076.1
OU066077.1
OU066078.1
OU066079.1
OU066080.1
OU066083.1
OU066084.1
OU066085.1
OU066086.1
OU066087.1
OU066088.1
OU066089.1
OU066090.1
OU066091.1
OU066092.1
OU066093.1
OU066094.1
OU066095.1
OU066096.1
OU066097.1
OU066098.1
OU066099.1
OU066100.1
OU066101.1
OU066104.1
OU066105.1
OU066106.1
OU066107.1
OU066108.1
OU066109.1
OU066110.1
OU066111.1
OU066112.1
OU066113.1
OU066114.1
OU066115.1
OU066116.1
OU066117.1
OU066118.1
OU066119.1
OU066120.1
OU066121.1
OU066122.1
OU066123.1
OU066124.1
OU066125.1
OU066128.1
OU066129.1
OU066130.1
OU066131.1
OU066132.1
OU066133.1
OU066134.1
OU066135.1
OU066136.1
OU066137.1
OU066138.1
OU066139.1
OU066140.1
OU066141.1
OU066142.1
OU066145.1
OU066146.1
OU066147.1
OU066148.1
OU066149.1
OU066150.1
OU066151.1
OU066152.1
OU066153.1
OU066154.1
OU066155.1
OU066156.1
OU066157.1
OU066158.1
OU066159.1
OU066160.1
OU066161.1
OU066162.1
OU066165.1
OU066166.1
OU066167.1
OU066168.1
OU066169.1
OU066170.1
OU066171.1
OU066172.1
OU066173.1
OU066174.1
OU066175.1
OU066178.1
OU066179.1
OU066180.1
OU066181.1
OU066182.1
OU066183.1
OU066184.1
OU066185.1
OU066186.1
OU066187.1
OU066188.1
OU066189.1
OU066190.1
OU066191.1
OU066192.1
OU066193.1
OU066194.1
OU066195.1
OU066196.1
OU066197.1
OU066200.1
OU066201.1
OU066202.1
OU066203.1
OU066204.1
OU066205.1
OU066206.1
OU066207.1
OU066208.1
OU066209.1
OU066210.1
OU066211.1
OU066212.1
OU066213.1
OU066214.1
OU066215.1
OU066216.1
OU066217.1
OU066220.1
OU066221.1
OU066222.1
OU066223.1
OU066224.1
OU066225.1
OU066226.1
OU066227.1
OU066228.1
OU066229.1
OU066230.1
OU066231.1
OU066232.1
OU066233.1
OU066234.1
OU066235.1
OU066236.1
OU066237.1
OU066238.1
OU066241.1
OU066242.1
OU066243.1
OU066244.1
OU066245.1
OU066246.1
OU066247.1
OU066248.1
OU066249.1
OU066250.1
OU066251.1
OU066252.1
OU066253.1
OU066254.1
OU066255.1
OU066256.1
OU066257.1
OU066258.1
OU066261.1
OU066262.1
OU066263.1
OU066264.1
OU066265.1
OU066266.1
OU066267.1
OU066268.1
OU066269.1
OU066270.1
OU066271.1
OU066272.1
OU066273.1
OU066274.1
OU066277.1
OU066278.1
OU066279.1
OU066280.1
OU066281.1
OU066282.1
OU066283.1
OU066284.1
OU066285.1
OU066286.1
OU066287.1
OU066288.1
OU066289.1
OU066290.1
OU066291.1
OU066292.1
OU066293.1
OU066294.1
OU066297.1
OU066298.1
OU066299.1
OU066300.1
OU066301.1
OU066302.1
OU066303.1
OU066304.1
OU066305.1
OU066306.1
OU066307.1
OU066308.1
OU066309.1
OU066310.1
OU066311.1
OU066312.1
OU066313.1
OU066314.1
OU066315.1
OU066318.1
OU066319.1
OU066320.1
OU066321.1
OU066322.1
OU066323.1
OU066324.1
OU066325.1
OU066326.1
OU066327.1
OU066328.1
OU066329.1
OU066332.1
OU066333.1
OU066334.1
OU066335.1
OU066336.1
OU066337.1
OU066338.1
OU066339.1
OU066340.1
OU066341.1
OU066342.1
OU066343.1
OU066344.1
OU066345.1
OU066346.1
OU066347.1
OU066348.1
OU066349.1
OU066350.1
OU066351.1
OU066354.1
OU066355.1
OU066356.1
OU066357.1
OU066358.1
OU066359.1
OU066360.1
OU066361.1
OU066362.1
OU066363.1
OU066364.1
OU066365.1
OU066366.1
OU066367.1
OU066368.1
OU066371.1
OU066372.1
OU066373.1
OU066374.1
OU066375.1
OU066376.1
OU066377.1
OU066378.1
OU066379.1
OU066380.1
OU066381.1
OU066382.1
OU066383.1
OU066384.1
OU066387.1
OU066388.1
OU066389.1
OU066390.1
OU066391.1
OU066392.1
OU066393.1
OU066394.1
OU066395.1
OU066396.1
OU066397.1
OU066398.1
OU066401.1
OU066402.1
OU066403.1
OU066404.1
OU066405.1
OU066406.1
OU066407.1
OU066408.1
OU066409.1
OU066410.1
OU066411.1
OU066412.1
OU066413.1
OU066414.1
OU066415.1
OU066416.1
OU066417.1
OU066420.1
OU066421.1
OU066422.1
OU066423.1
OU066424.1
OU066425.1
OU066426.1
OU066427.1
OU066428.1
OU066429.1
OU066430.1
OU066431.1
OU066432.1
OU066433.1
OU066434.1
OU066435.1
OU066436.1
OU066437.1
OU066438.1
OU066440.1
OU066441.1
OU066442.1
OU066443.1
OU066444.1
OU066445.1
OU066446.1
OU066447.1
OU066448.1
OU066449.1
OU066450.1
OU066451.1
OU066452.1
OU066453.1
OU066454.1
OU066456.1
OU066457.1
OU066458.1
OU066459.1
OU066460.1
OU066462.1
OU066463.1
OU066464.1
OU066465.1
OU066466.1
OU066467.1
OU066468.1
OU066469.1
OU066470.1
OU066471.1
OU066472.1
OU066473.1
OU066474.1
OU066475.1
OU066476.1
OU066478.1
OU066479.1
OU066480.1
OU066481.1
OU066482.1
OU066484.1
OU066485.1
OU066486.1
OU066487.1
OU066488.1
OU066489.1
OU066490.1
OU066491.1
OU066492.1
OU066493.1
OU066494.1
OU066495.1
OU066496.1
OU066497.1
OU066499.1
OU066500.1
OU066501.1
OU066502.1
OU066503.1
OU066504.1
OU066506.1
OU066507.1
OU066508.1
OU066509.1
OU066510.1
OU066511.1
OU066512.1
OU066513.1
OU066514.1
OU066515.1
OU066516.1
OU066517.1
OU066519.1
OU066520.1
OU066521.1
OU066522.1
OU066523.1
OU066524.1
OU066525.1
OU066526.1
OU066528.1
OU066529.1
OU066530.1
OU066531.1
OU066532.1
OU066534.1
OU066535.1
OU066536.1
OU066537.1
OU066538.1
OU066539.1
OU066540.1
OU066541.1
OU066542.1
OU066543.1
OU066544.1
OU066545.1
OU066546.1
OU066547.1
OU066548.1
OU066550.1
OU066551.1
OU066552.1
OU066553.1
OU066555.1
OU066556.1
OU066557.1
OU066558.1
OU066559.1
OU066560.1
OU066561.1
OU066562.1
OU066563.1
OU066564.1
OU066565.1
OU066566.1
OU066567.1
OU066568.1
OU066569.1
OU066571.1
OU066572.1
OU066573.1
OU066574.1
OU066575.1
OU066577.1
OU066578.1
OU066579.1
OU066580.1
OU066581.1
OU066582.1
OU066583.1
OU066584.1
OU066585.1
OU066586.1
OU066588.1
OU066589.1
OU066590.1
OU066591.1
OU066592.1
OU066593.1
OU066594.1
OU066595.1
OU066596.1
OU066597.1
OU066598.1
OU066599.1
OU066600.1
OU066601.1
OU066602.1
OU066603.1
OU066604.1
OU066606.1
OU066607.1
OU066608.1
OU066610.1
OU066611.1
OU066612.1
OU066613.1
OU066614.1
OU066615.1
OU066616.1
OU066617.1
OU066618.1
OU066619.1
OU066620.1
OU066621.1
OU066622.1
OU066623.1
OU066624.1
OU066625.1
OU066626.1
OU066628.1
OU066629.1
OU066630.1
OU066631.1
OU066632.1
OU066633.1
OU066634.1
OU066635.1
OU066636.1
OU066637.1
OU066638.1
OU066639.1
OU066640.1
OU066642.1
OU066644.1
OU066645.1
OU066646.1
OU066647.1
OU066648.1
OU066649.1
OU066651.1
OU066652.1
OU066653.1
OU066654.1
OU066655.1
OU066656.1
OU066657.1
OU066658.1
OU066659.1
OU066660.1
OU066661.1
OU066662.1
OU066663.1
OU066664.1
OU066665.1
OU066666.1
OU066667.1
OU066668.1
OU066671.1
OU066672.1
OU066673.1
OU066674.1
OU066675.1
OU066676.1
OU066677.1
OU066678.1
OU066679.1
OU066680.1
OU066681.1
OU066682.1
OU066683.1
OU066684.1
OU066685.1
OU066686.1
OU066688.1
OU066689.1
OU066690.1
OU066691.1
OU066692.1
OU066693.1
OU066694.1
OU066695.1
OU066696.1
OU066697.1
OU066698.1
OU066699.1
OU066701.1
OU066702.1
OU066703.1
OU066704.1
OU066705.1
OU066706.1
OU066707.1
OU066709.1
OU066710.1
OU066711.1
OU066712.1
OU066713.1
OU066714.1
OU066715.1
OU066716.1
OU066717.1
OU066719.1
OU066720.1
OU066721.1
OU066722.1
OU066723.1
OU066724.1
OU066725.1
OU066726.1
OU066727.1
OU066728.1
OU066729.1
OU066730.1
OU066731.1
OU066732.1
OU066733.1
OU066734.1
OU066735.1
OU066736.1
OU066738.1
OU066739.1
OU066740.1
OU066741.1
OU066743.1
OU066744.1
OU066745.1
OU066746.1
OU066747.1
OU066748.1
OU066749.1
OU066750.1
OU066751.1
OU066752.1
OU066754.1
OU066755.1
OU066756.1
OU066757.1
OU066758.1
OU066759.1
OU066761.1
OU066762.1
OU066763.1
OU066764.1
OU066765.1
OU066766.1
OU066767.1
OU066768.1
OU066769.1
OU066770.1
OU066771.1
OU066772.1
OU066773.1
OU066774.1
OU066777.1
OU066778.1
OU066779.1
OU066780.1
OU066781.1
OU066782.1
OU066783.1
OU066784.1
OU066785.1
OU066786.1
OU066787.1
OU066788.1
OU066789.1
OU066790.1
OU066791.1
OU066792.1
OU066793.1
OU066795.1
OU066796.1
OU066797.1
OU066800.1
OU066801.1
OU066802.1
OU066803.1
OU066804.1
OU066805.1
OU066806.1
OU066807.1
OU066808.1
OU066809.1
OU066810.1
OU066811.1
OU066812.1
OU066813.1
OU066814.1
OU066815.1
OU066816.1
OU066817.1
OU066818.1
OU066819.1
OU066821.1
OU066822.1
OU066823.1
OU066824.1
OU066825.1
OU066826.1
OU066827.1
OU066828.1
OU066829.1
OU066830.1
OU066831.1
OU066832.1
OU066833.1
OU066834.1
OU066835.1
OU066837.1
OU066838.1
OU066839.1
OU066840.1
OU066841.1
OU066843.1
OU066844.1
OU066845.1
OU066846.1
OU066847.1
OU066848.1
OU066849.1
OU066850.1
OU066851.1
OU066852.1
OU066853.1
OU066854.1
OU066855.1
OU066856.1
OU066857.1
OU066859.1
OU066860.1
OU066861.1
OU066862.1
OU066863.1
OU066865.1
OU066866.1
OU066867.1
OU066868.1
OU066869.1
OU066870.1
OU066871.1
OU066873.1
OU066874.1
OU066875.1
OU066876.1
OU066877.1
OU066878.1
OU066879.1
OU066880.1
OU066882.1
OU066883.1
OU066884.1
OU066885.1
OU066886.1
OU066887.1
OU066888.1
OU066889.1
OU066890.1
OU066891.1
OU066893.1
OU066894.1
OU066895.1
OU066896.1
OU066898.1
OU066899.1
OU066900.1
OU066901.1
OU066902.1
OU066903.1
OU066904.1
OU066905.1
OU066906.1
OU066907.1
OU066909.1
OU066910.1
OU066911.1
OU066912.1
OU066913.1
OU066914.1
OU066915.1
OU066916.1
OU066917.1
OU066918.1
OU066920.1
OU066921.1
OU066922.1
OU066923.1
OU066924.1
OU066925.1
OU066926.1
OU066927.1
OU066928.1
OU066929.1
OU066931.1
OU066932.1
OU066933.1
OU066934.1
OU066935.1
OU066937.1
OU066938.1
OU066939.1
OU066940.1
OU066941.1
OU066942.1
OU066943.1
OU066944.1
OU066945.1
OU066946.1
OU066947.1
OU066948.1
OU066949.1
OU066950.1
OU066952.1
OU066953.1
OU066954.1
OU066955.1
OU066956.1
OU066957.1
OU066959.1
OU066960.1
OU066961.1
OU066962.1
OU066963.1
OU066964.1
OU066965.1
OU066966.1
OU066967.1
OU066968.1
OU066969.1
OU066970.1
OU066971.1
OU066972.1
OU066973.1
OU066975.1
OU066976.1
OU066977.1
OU066978.1
OU066979.1
OU066981.1
OU066983.1
OU066984.1
OU066985.1
OU066986.1
OU066987.1
OU066988.1
OU066989.1
OU066990.1
OU066991.1
OU066992.1
OU066993.1
OU066994.1
OU066995.1
OU066996.1
OU066997.1
OU066998.1
OU066999.1
OU067000.1
OU067001.1
OU067003.1
OU067005.1
OU067006.1
OU067007.1
OU067008.1
OU067009.1
OU067010.1
OU067011.1
OU067013.1
OU067014.1
OU067015.1
OU067016.1
OU067017.1
OU067018.1
OU067019.1
OU067020.1
OU067021.1
OU067022.1
OU067023.1
OU067024.1
OU067026.1
OU067027.1
OU067028.1
OU067029.1
OU067030.1
OU067031.1
OU067032.1
OU067033.1
OU067034.1
OU067035.1
OU067038.1
OU067039.1
OU067040.1
OU067041.1
OU067042.1
OU067043.1
OU067044.1
OU067045.1
OU067046.1
OU067047.1
OU067048.1
OU067049.1
OU067050.1
OU067051.1
OU067052.1
OU067053.1
OU067054.1
OU067055.1
OU067056.1
OU067057.1
OU067058.1
OU067059.1
OU067060.1
OU067061.1
OU067062.1
OU067063.1
OU067064.1
OU067065.1
OU067066.1
OU067067.1
OU067068.1
OU067069.1
OU067070.1
OU067073.1
OU067074.1
OU067075.1
OU067076.1
OU067077.1
OU067078.1
OU067079.1
OU067080.1
OU067081.1
OU067082.1
OU067083.1
OU067084.1
OU067085.1
OU067086.1
OU067087.1
OU067088.1
OU067089.1
OU067090.1
OU067091.1
OU067092.1
OU067095.1
OU067096.1
OU067097.1
OU067098.1
OU067099.1
OU067100.1
OU067101.1
OU067102.1
OU067103.1
OU067104.1
OU067105.1
OU067106.1
OU067107.1
OU067108.1
OU067109.1
OU067112.1
OU067113.1
OU067114.1
OU067115.1
OU067116.1
OU067117.1
OU067118.1
OU067119.1
OU067120.1
OU067121.1
OU067122.1
OU067123.1
OU067124.1
OU067125.1
OU067126.1
OU067127.1
OU067128.1
OU067129.1
OU067130.1
OU067131.1
OU067132.1
OU067133.1
OU067134.1
OU067135.1
OU067136.1
OU067137.1
OU067140.1
OU067141.1
OU067142.1
OU067143.1
OU067144.1
OU067145.1
OU067146.1
OU067147.1
OU067148.1
OU067149.1
OU067150.1
OU067151.1
OU067152.1
OU067153.1
OU067154.1
OU067155.1
OU067156.1
OU067157.1
OU067158.1
OU067159.1
OU067160.1
OU067163.1
OU067164.1
OU067165.1
OU067166.1
OU067167.1
OU067168.1
OU067169.1
OU067170.1
OU067171.1
OU067172.1
OU067173.1
OU067174.1
OU067175.1
OU067176.1
OU067177.1
OU067178.1
OU067179.1
OU067180.1
OU067181.1
OU067182.1
OU067183.1
OU067186.1
OU067187.1
OU067188.1
OU067189.1
OU067190.1
OU067191.1
OU067192.1
OU067193.1
OU067194.1
OU067195.1
OU067196.1
OU067197.1
OU067198.1
OU067199.1
OU067202.1
OU067203.1
OU067204.1
OU067205.1
OU067206.1
OU067207.1
OU067208.1
OU067209.1
OU067210.1
OU067211.1
OU067212.1
OU067215.1
OU067216.1
OU067217.1
OU067218.1
OU067219.1
OU067220.1
OU067221.1
OU067222.1
OU067223.1
OU067224.1
OU067225.1
OU067226.1
OU067227.1
OU067228.1
OU067229.1
OU067230.1
OU067231.1
OU067232.1
OU067233.1
OU067234.1
OU067237.1
OU067238.1
OU067239.1
OU067240.1
OU067241.1
OU067242.1
OU067243.1
OU067244.1
OU067245.1
OU067246.1
OU067247.1
OU067248.1
OU067249.1
OU067250.1
OU067251.1
OU067252.1
OU067253.1
OU067254.1
OU067255.1
OU067256.1
OU067257.1
OU067258.1
OU067261.1
OU067262.1
OU067263.1
OU067264.1
OU067265.1
OU067266.1
OU067267.1
OU067268.1
OU067269.1
OU067270.1
OU067271.1
OU067272.1
OU067273.1
OU067274.1
OU067275.1
OU067276.1
OU067277.1
OU067278.1
OU067279.1
OU067280.1
OU067281.1
OU067284.1
OU067285.1
OU067286.1
OU067287.1
OU067288.1
OU067289.1
OU067290.1
OU067291.1
OU067292.1
OU067293.1
OU067294.1
OU067295.1
OU067296.1
OU067297.1
OU067298.1
OU067299.1
OU067300.1
OU067301.1
OU067302.1
OU067303.1
OU067306.1
OU067307.1
OU067308.1
OU067309.1
OU067310.1
OU067311.1
OU067312.1
OU067313.1
OU067314.1
OU067315.1
OU067316.1
OU067317.1
OU067318.1
OU067319.1
OU067320.1
OU067321.1
OU067322.1
OU067323.1
OU067324.1
OU067325.1
OU067326.1
OU067329.1
OU067330.1
OU067331.1
OU067332.1
OU067333.1
OU067334.1
OU067335.1
OU067336.1
OU067337.1
OU067338.1
OU067339.1
OU067340.1
OU067341.1
OU067342.1
OU067343.1
OU067344.1
OU067345.1
OU067346.1
OU067347.1
OU067348.1
OU067349.1
OU067350.1
OU067351.1
OU067352.1
OU067353.1
OU067354.1
OU067357.1
OU067358.1
OU067359.1
OU067360.1
OU067361.1
OU067362.1
OU067363.1
OU067364.1
OU067365.1
OU067366.1
OU067367.1
OU067368.1
OU067369.1
OU067370.1
OU067371.1
OU067372.1
OU067373.1
OU067374.1
OU067375.1
OU067376.1
OU067378.1
OU067379.1
OU067380.1
OU067381.1
OU067382.1
OU067383.1
OU067384.1
OU067385.1
OU067386.1
OU067387.1
OU067388.1
OU067390.1
OU067391.1
OU067392.1
OU067393.1
OU067394.1
OU067396.1
OU067397.1
OU067398.1
OU067399.1
OU067400.1
OU067401.1
OU067402.1
OU067403.1
OU067404.1
OU067405.1
OU067407.1
OU067408.1
OU067409.1
OU067410.1
OU067411.1
OU067412.1
OU067413.1
OU067414.1
OU067416.1
OU067417.1
OU067418.1
OU067419.1
OU067420.1
OU067421.1
OU067422.1
OU067423.1
OU067424.1
OU067425.1
OU067426.1
OU067427.1
OU067428.1
OU067429.1
OU067430.1
OU067431.1
OU067432.1
OU067433.1
OU067434.1
OU067435.1
OU067438.1
OU067439.1
OU067440.1
OU067441.1
OU067442.1
OU067443.1
OU067444.1
OU067445.1
OU067446.1
OU067447.1
OU067448.1
OU067449.1
OU067450.1
OU067451.1
OU067452.1
OU067453.1
OU067456.1
OU067457.1
OU067458.1
OU067459.1
OU067460.1
OU067461.1
OU067462.1
OU067463.1
OU067464.1
OU067465.1
OU067466.1
OU067467.1
OU067468.1
OU067469.1
OU067470.1
OU067471.1
OU067472.1
OU067473.1
OU067476.1
OU067477.1
OU067478.1
OU067479.1
OU067480.1
OU067481.1
OU067482.1
OU067483.1
OU067484.1
OU067485.1
OU067486.1
OU067487.1
OU067488.1
OU067489.1
OU067490.1
OU067491.1
OU067492.1
OU067493.1
OU067494.1
OU067495.1
OU067496.1
OU067497.1
OU067498.1
OU067499.1
OU067500.1
OU067503.1
OU067504.1
OU067505.1
OU067506.1
OU067507.1
OU067508.1
OU067509.1
OU067510.1
OU067511.1
OU067512.1
OU067513.1
OU067514.1
OU067515.1
OU067516.1
OU067517.1
OU067518.1
OU067519.1
OU067520.1
OU067521.1
OU067524.1
OU067525.1
OU067526.1
OU067527.1
OU067528.1
OU067529.1
OU067530.1
OU067531.1
OU067532.1
OU067533.1
OU067534.1
OU067535.1
OU067536.1
OU067537.1
OU067538.1
OU067539.1
OU067540.1
OU067541.1
OU067542.1
OU067543.1
OU067546.1
OU067547.1
OU067548.1
OU067549.1
OU067550.1
OU067551.1
OU067552.1
OU067553.1
OU067554.1
OU067555.1
OU067556.1
OU067557.1
OU067558.1
OU067559.1
OU067560.1
OU067561.1
OU067562.1
OU067563.1
OU067564.1
OU067565.1
OU067568.1
OU067569.1
OU067570.1
OU067571.1
OU067572.1
OU067573.1
OU067574.1
OU067575.1
OU067576.1
OU067577.1
OU067578.1
OU067579.1
OU067580.1
OU067581.1
OU067582.1
OU067583.1
OU067584.1
OU067585.1
OU067586.1
OU067587.1
OU067589.1
OU067590.1
OU067591.1
OU067592.1
OU067593.1
OU067594.1
OU067595.1
OU067596.1
OU067597.1
OU067599.1
OU067600.1
OU067601.1
OU067602.1
OU067603.1
OU067604.1
OU067605.1
OU067606.1
OU067607.1
OU067608.1
OU067609.1
OU067610.1
OU067611.1
OU067612.1
OU067613.1
OU067614.1
OU067615.1
OU067616.1
OU067617.1
OU067618.1
OU067621.1
OU067622.1
OU067623.1
OU067624.1
OU067625.1
OU067626.1
OU067627.1
OU067628.1
OU067629.1
OU067630.1
OU067631.1
OU067632.1
OU067633.1
OU067634.1
OU067635.1
OU067636.1
OU067637.1
OU067638.1
OU067639.1
OU067640.1
OU067643.1
OU067644.1
OU067645.1
OU067646.1
OU067647.1
OU067648.1
OU067649.1
OU067650.1
OU067651.1
OU067652.1
OU067653.1
OU067654.1
OU067655.1
OU067656.1
OU067657.1
OU067658.1
OU067659.1
OU067660.1
OU067661.1
OU067662.1
OU067665.1
OU067666.1
OU067667.1
OU067668.1
OU067669.1
OU067670.1
OU067671.1
OU067672.1
OU067673.1
OU067674.1
OU067675.1
OU067676.1
OU067677.1
OU067678.1
OU067679.1
OU067680.1
OU067681.1
OU067682.1
OU067683.1
OU067684.1
OU067685.1
OU067686.1
OU067687.1
OU067688.1
OU067689.1
OU067690.1
OU067693.1
OU067694.1
OU067695.1
OU067696.1
OU067697.1
OU067698.1
OU067699.1
OU067700.1
OU067701.1
OU067702.1
OU067703.1
OU067704.1
OU067705.1
OU067706.1
OU067707.1
OU067708.1
OU067709.1
OU067710.1
OU067711.1
OU067712.1
OU067715.1
OU067716.1
OU067717.1
OU067718.1
OU067719.1
OU067720.1
OU067721.1
OU067722.1
OU067723.1
OU067724.1
OU067725.1
OU067726.1
OU067727.1
OU067728.1
OU067729.1
OU067730.1
OU067731.1
OU067732.1
OU067733.1
OU067734.1
OU067735.1
OU067736.1
OU067737.1
OU067738.1
OU067739.1
OU067740.1
OU067743.1
OU067744.1
OU067745.1
OU067746.1
OU067747.1
OU067748.1
OU067749.1
OU067750.1
OU067751.1
OU067752.1
OU067753.1
OU067754.1
OU067755.1
OU067756.1
OU067757.1
OU067758.1
OU067759.1
OU067760.1
OU067761.1
OU067762.1
OU067763.1
OU067764.1
OU067765.1
OU067766.1
OU067767.1
OU067770.1
OU067771.1
OU067772.1
OU067773.1
OU067774.1
OU067775.1
OU067776.1
OU067777.1
OU067778.1
OU067779.1
OU067780.1
OU067781.1
OU067782.1
OU067783.1
OU067784.1
OU067785.1
OU067786.1
OU067787.1
OU067788.1
OU067789.1
OU067792.1
OU067793.1
OU067794.1
OU067795.1
OU067796.1
OU067797.1
OU067798.1
OU067799.1
OU067800.1
OU067803.1
OU067804.1
OU067805.1
OU067806.1
OU067807.1
OU067808.1
OU067809.1
OU067810.1
OU067811.1
OU067812.1
OU067813.1
OU067814.1
OU067815.1
OU067816.1
OU067817.1
OU067818.1
OU067819.1
OU067820.1
OU067821.1
OU067824.1
OU067825.1
OU067826.1
OU067827.1
OU067828.1
OU067829.1
OU067830.1
OU067831.1
OU067832.1
OU067833.1
OU067834.1
OU067835.1
OU067836.1
OU067837.1
OU067838.1
OU067839.1
OU067840.1
OU067841.1
OU067842.1
OU067844.1
OU067845.1
OU067846.1
OU067847.1
OU067848.1
OU067849.1
OU067850.1
OU067851.1
OU067852.1
OU067853.1
OU067855.1
OU067856.1
OU067857.1
OU067858.1
OU067859.1
OU067860.1
OU067861.1
OU067862.1
OU067863.1
OU067864.1
OU067866.1
OU067867.1
OU067868.1
OU067869.1
OU067870.1
OU067871.1
OU067872.1
OU067873.1
OU067874.1
OU067875.1
OU067876.1
OU067877.1
OU067878.1
OU067879.1
OU067880.1
OU067881.1
OU067882.1
OU067883.1
OU067884.1
OU067885.1
OU067887.1
OU067888.1
OU067889.1
OU067890.1
OU067891.1
OU067892.1
OU067893.1
OU067894.1
OU067895.1
OU067896.1
OU067898.1
OU067899.1
OU067900.1
OU067901.1
OU067902.1
OU067903.1
OU067904.1
OU067905.1
OU067906.1
OU067908.1
OU067909.1
OU067910.1
OU067911.1
OU067912.1
OU067913.1
OU067914.1
OU067915.1
OU067916.1
OU067917.1
OU067918.1
OU067921.1
OU067922.1
OU067923.1
OU067924.1
OU067925.1
OU067926.1
OU067927.1
OU067928.1
OU067929.1
OU067930.1
OU067931.1
OU067932.1
OU067933.1
OU067934.1
OU067935.1
OU067936.1
OU067938.1
OU067939.1
OU067940.1
OU067941.1
OU067943.1
OU067944.1
OU067945.1
OU067946.1
OU067947.1
OU067948.1
OU067949.1
OU067950.1
OU067951.1
OU067952.1
OU067953.1
OU067954.1
OU067955.1
OU067956.1
OU067958.1
OU067959.1
OU067960.1
OU067961.1
OU067962.1
OU067964.1
OU067965.1
OU067966.1
OU067967.1
OU067968.1
OU067969.1
OU067970.1
OU067971.1
OU067972.1
OU067973.1
OU067974.1
OU067975.1
OU067976.1
OU067977.1
OU067978.1
OU067979.1
OU067980.1
OU067981.1
OU067982.1
OU067983.1
OU067986.1
OU067987.1
OU067988.1
OU067989.1
OU067990.1
OU067991.1
OU067992.1
OU067993.1
OU067994.1
OU067995.1
OU067996.1
OU067997.1
OU067998.1
OU067999.1
OU068000.1
OU068001.1
OU068002.1
OU068003.1
OU068004.1
OU068005.1
OU068006.1
OU068007.1
OU068008.1
OU068009.1
OU068010.1
OU068011.1
OU068012.1
OU068013.1
OU068016.1
OU068017.1
OU068018.1
OU068019.1
OU068020.1
OU068021.1
OU068022.1
OU068023.1
OU068024.1
OU068025.1
OU068026.1
OU068027.1
OU068028.1
OU068029.1
OU068030.1
OU068031.1
OU068032.1
OU068033.1
OU068034.1
OU068035.1
OU068038.1
OU068039.1
OU068040.1
OU068041.1
OU068042.1
OU068043.1
OU068044.1
OU068045.1
OU068046.1
OU068049.1
OU068050.1
OU068051.1
OU068052.1
OU068053.1
OU068054.1
OU068055.1
OU068056.1
OU068057.1
OU068058.1
OU068059.1
OU068060.1
OU068061.1
OU068062.1
OU068063.1
OU068064.1
OU068065.1
OU068066.1
OU068067.1
OU068070.1
OU068071.1
OU068072.1
OU068073.1
OU068074.1
OU068075.1
OU068076.1
OU068077.1
OU068078.1
OU068079.1
OU068080.1
OU068081.1
OU068082.1
OU068083.1
OU068084.1
OU068085.1
OU068086.1
OU068087.1
OU068088.1
OU068089.1
OU068092.1
OU068093.1
OU068094.1
OU068095.1
OU068096.1
OU068097.1
OU068098.1
OU068099.1
OU068100.1
OU068101.1
OU068102.1
OU068103.1
OU068104.1
OU068105.1
OU068106.1
OU068107.1
OU068108.1
OU068109.1
OU068110.1
OU068111.1
OU068114.1
OU068115.1
OU068116.1
OU068117.1
OU068118.1
OU068119.1
OU068120.1
OU068121.1
OU068122.1
OU068123.1
OU068124.1
OU068125.1
OU068126.1
OU068127.1
OU068128.1
OU068129.1
OU068130.1
OU068131.1
OU068132.1
OU068133.1
OU068135.1
OU068136.1
OU068137.1
OU068138.1
OU068139.1
OU068140.1
OU068141.1
OU068142.1
OU068143.1
OU068145.1
OU068146.1
OU068147.1
OU068148.1
OU068149.1
OU068150.1
OU068151.1
OU068152.1
OU068153.1
OU068154.1
OU068155.1
OU068157.1
OU068158.1
OU068159.1
OU068160.1
OU068161.1
OU068163.1
OU068164.1
OU068165.1
OU068166.1
OU068167.1
OU068168.1
OU068170.1
OU068171.1
OU068172.1
OU068173.1
OU068174.1
OU068175.1
OU068176.1
OU068177.1
OU068178.1
OU068179.1
OU068180.1
OU068181.1
OU068182.1
OU068183.1
OU068185.1
OU068186.1
OU068187.1
OU068188.1
OU068189.1
OU068190.1
OU068192.1
OU068193.1
OU068194.1
OU068195.1
OU068196.1
OU068197.1
OU068198.1
OU068199.1
OU068200.1
OU068202.1
OU068203.1
OU068204.1
OU068205.1
OU068206.1
OU068207.1
OU068208.1
OU068209.1
OU068210.1
OU068211.1
OU068212.1
OU068215.1
OU068216.1
OU068217.1
OU068218.1
OU068219.1
OU068220.1
OU068221.1
OU068222.1
OU068223.1
OU068224.1
OU068225.1
OU068226.1
OU068227.1
OU068228.1
OU068229.1
OU068230.1
OU068231.1
OU068232.1
OU068233.1
OU068234.1
OU068235.1
OU068236.1
OU068237.1
OU068238.1
OU068239.1
OU068240.1
OU068241.1
OU068242.1
OU068243.1
OU068244.1
OU068245.1
OU068246.1
OU068247.1
OU068248.1
OU068251.1
OU068252.1
OU068253.1
OU068254.1
OU068255.1
OU068256.1
OU068257.1
OU068258.1
OU068259.1
OU068260.1
OU068263.1
OU068264.1
OU068265.1
OU068266.1
OU068267.1
OU068268.1
OU068269.1
OU068270.1
OU068271.1
OU068272.1
OU068273.1
OU068274.1
OU068275.1
OU068276.1
OU068277.1
OU068278.1
OU068279.1
OU068280.1
OU068281.1
OU068282.1
OU068285.1
OU068286.1
OU068287.1
OU068288.1
OU068289.1
OU068290.1
OU068291.1
OU068292.1
OU068293.1
OU068294.1
OU068295.1
OU068296.1
OU068297.1
OU068298.1
OU068299.1
OU068300.1
OU068301.1
OU068302.1
OU068303.1
OU068304.1
OU068307.1
OU068308.1
OU068309.1
OU068310.1
OU068311.1
OU068312.1
OU068313.1
OU068314.1
OU068315.1
OU068316.1
OU068317.1
OU068318.1
OU068319.1
OU068320.1
OU068321.1
OU068322.1
OU068323.1
OU068324.1
OU068325.1
OU068326.1
OU068329.1
OU068330.1
OU068331.1
OU068332.1
OU068333.1
OU068334.1
OU068335.1
OU068336.1
OU068337.1
OU068338.1
OU068339.1
OU068340.1
OU068341.1
OU068342.1
OU068343.1
OU068344.1
OU068345.1
OU068346.1
OU068347.1
OU068348.1
OU068349.1
OU068352.1
OU068353.1
OU068354.1
OU068355.1
OU068356.1
OU068357.1
OU068358.1
OU068361.1
OU068362.1
OU068363.1
OU068364.1
OU068365.1
OU068366.1
OU068367.1
OU068368.1
OU068369.1
OU068370.1
OU068371.1
OU068372.1
OU068373.1
OU068374.1
OU068375.1
OU068376.1
OU068377.1
OU068378.1
OU068379.1
OU068380.1
OU068381.1
OU068382.1
OU068385.1
OU068386.1
OU068387.1
OU068388.1
OU068389.1
OU068390.1
OU068391.1
OU068392.1
OU068393.1
OU068394.1
OU068395.1
OU068396.1
OU068397.1
OU068398.1
OU068399.1
OU068400.1
OU068401.1
OU068402.1
OU068403.1
OU068404.1
OU068405.1
OU068406.1
OU068407.1
OU068408.1
OU068409.1
OU068410.1
OU068411.1
OU068412.1
OU068413.1
OU068414.1
OU068415.1
OU068416.1
OU068417.1
OU068418.1
OU068421.1
OU068422.1
OU068423.1
OU068424.1
OU068425.1
OU068426.1
OU068427.1
OU068428.1
OU068429.1
OU068430.1
OU068431.1
OU068432.1
OU068433.1
OU068434.1
OU068435.1
OU068436.1
OU068437.1
OU068438.1
OU068439.1
OU068440.1
OU068443.1
OU068444.1
OU068445.1
OU068446.1
OU068447.1
OU068448.1
OU068449.1
OU068450.1
OU068451.1
OU068452.1
OU068453.1
OU068454.1
OU068455.1
OU068456.1
OU068457.1
OU068458.1
OU068459.1
OU068460.1
OU068461.1
OU068462.1
OU068465.1
OU068466.1
OU068467.1
OU068468.1
OU068469.1
OU068470.1
OU068471.1
OU068472.1
OU068473.1
OU068474.1
OU068475.1
OU068476.1
OU068477.1
OU068478.1
OU068479.1
OU068480.1
OU068481.1
OU068482.1
OU068484.1
OU068485.1
OU068487.1
OU068488.1
OU068489.1
OU068490.1
OU068491.1
OU068492.1
OU068493.1
OU068494.1
OU068495.1
OU068497.1
OU068498.1
OU068499.1
OU068500.1
OU068502.1
OU068503.1
OU068504.1
OU068505.1
OU068506.1
OU068507.1
OU068508.1
OU068509.1
OU068510.1
OU068511.1
OU068512.1
OU068513.1
OU068514.1
OU068515.1
OU068516.1
OU068517.1
OU068519.1
OU068520.1
OU068521.1
OU068522.1
OU068523.1
OU068524.1
OU068526.1
OU068527.1
OU068528.1
OU068529.1
OU068530.1
OU068531.1
OU068532.1
OU068533.1
OU068534.1
OU068535.1
OU068536.1
OU068537.1
OU068538.1
OU068539.1
OU068540.1
OU068541.1
OU068542.1
OU068543.1
OU068544.1
OU068545.1
OU068546.1
OU068548.1
OU068550.1
OU068551.1
OU068552.1
OU068553.1
OU068554.1
OU068555.1
OU068556.1
OU068557.1
OU068558.1
OU068559.1
OU068560.1
OU068561.1
OU068562.1
OU068563.1
OU068564.1
OU068565.1
OU068566.1
OU068567.1
OU068568.1
OU068569.1
OU068572.1
OU068573.1
OU068574.1
OU068575.1
OU068576.1
OU068577.1
OU068578.1
OU068579.1
OU068580.1
OU068581.1
OU068582.1
OU068583.1
OU068584.1
OU068585.1
OU068586.1
OU068587.1
OU068588.1
OU068589.1
OU068590.1
OU068591.1
OU068592.1
OU068593.1
OU068594.1
OU068597.1
OU068598.1
OU068599.1
OU068600.1
OU068601.1
OU068602.1
OU068603.1
OU068604.1
OU068605.1
OU068606.1
OU068607.1
OU068608.1
OU068609.1
OU068610.1
OU068611.1
OU068614.1
OU068615.1
OU068616.1
OU068617.1
OU068618.1
OU068619.1
OU068620.1
OU068621.1
OU068622.1
OU068623.1
OU068624.1
OU068625.1
OU068626.1
OU068627.1
OU068628.1
OU068629.1
OU068630.1
OU068631.1
OU068632.1
OU068634.1
OU068636.1
OU068637.1
OU068638.1
OU068639.1
OU068640.1
OU068641.1
OU068642.1
OU068643.1
OU068644.1
OU068645.1
OU068646.1
OU068647.1
OU068648.1
OU068649.1
OU068650.1
OU068651.1
OU068652.1
OU068653.1
OU068654.1
OU068656.1
OU068657.1
OU068658.1
OU068659.1
OU068660.1
OU068661.1
OU068662.1
OU068663.1
OU068664.1
OU068666.1
OU068667.1
OU068668.1
OU068669.1
OU068670.1
OU068671.1
OU068672.1
OU068673.1
OU068674.1
OU068675.1
OU068676.1
OU068678.1
OU068679.1
OU068680.1
OU068681.1
OU068682.1
OU068683.1
OU068684.1
OU068685.1
OU068686.1
OU068688.1
OU068689.1
OU068690.1
OU068691.1
OU068692.1
OU068693.1
OU068694.1
OU068695.1
OU068696.1
OU068697.1
OU068698.1
OU068699.1
OU068700.1
OU068701.1
OU068702.1
OU068703.1
OU068704.1
OU068705.1
OU068706.1
OU068707.1
OU068710.1
OU068711.1
OU068712.1
OU068713.1
OU068714.1
OU068715.1
OU068716.1
OU068717.1
OU068718.1
OU068719.1
OU068720.1
OU068721.1
OU068722.1
OU068723.1
OU068724.1
OU068725.1
OU068726.1
OU068727.1
OU068728.1
OU068729.1
OU068731.1
OU068732.1
OU068733.1
OU068734.1
OU068735.1
OU068736.1
OU068737.1
OU068738.1
OU068739.1
OU068740.1
OU068741.1
OU068744.1
OU068745.1
OU068746.1
OU068747.1
OU068748.1
OU068749.1
OU068750.1
OU068751.1
OU068752.1
OU068754.1
OU068755.1
OU068756.1
OU068757.1
OU068758.1
OU068759.1
OU068760.1
OU068761.1
OU068762.1
OU068763.1
OU068764.1
OU068766.1
OU068767.1
OU068768.1
OU068769.1
OU068770.1
OU068771.1
OU068772.1
OU068773.1
OU068774.1
OU068775.1
OU068776.1
OU068777.1
OU068778.1
OU068779.1
OU068780.1
OU068781.1
OU068782.1
OU068783.1
OU068785.1
OU068786.1
OU068787.1
OU068788.1
OU068789.1
OU068790.1
OU068791.1
OU068792.1
OU068793.1
OU068794.1
OU068795.1
OU068796.1
OU068797.1
OU068798.1
OU068799.1
OU068800.1
OU068801.1
OU068802.1
OU068803.1
OU068804.1
OU068806.1
OU068807.1
OU068808.1
OU068809.1
OU068810.1
OU068811.1
OU068812.1
OU068813.1
OU068814.1
OU068815.1
OU068816.1
OU068817.1
OU068818.1
OU068819.1
OU068820.1
OU068821.1
OU068823.1
OU068824.1
OU068825.1
OU068826.1
OU068828.1
OU068829.1
OU068830.1
OU068831.1
OU068832.1
OU068833.1
OU068834.1
OU068835.1
OU068836.1
OU068837.1
OU068838.1
OU068839.1
OU068840.1
OU068841.1
OU068842.1
OU068843.1
OU068845.1
OU068846.1
OU068847.1
OU068848.1
OU068850.1
OU068851.1
OU068852.1
OU068853.1
OU068854.1
OU068855.1
OU068856.1
OU068857.1
OU068858.1
OU068859.1
OU068860.1
OU068861.1
OU068862.1
OU068863.1
OU068864.1
OU068865.1
OU068866.1
OU068867.1
OU068868.1
OU068869.1
OU068871.1
OU068872.1
OU068873.1
OU068874.1
OU068875.1
OU068876.1
OU068877.1
OU068878.1
OU068879.1
OU068880.1
OU068881.1
OU068882.1
OU068883.1
OU068884.1
OU068885.1
OU068886.1
OU068888.1
OU068889.1
OU068890.1
OU068891.1
OU068894.1
OU068895.1
OU068896.1
OU068897.1
OU068898.1
OU068899.1
OU068900.1
OU068901.1
OU068902.1
OU068903.1
OU068904.1
OU068905.1
OU068906.1
OU068907.1
OU068908.1
OU068909.1
OU068911.1
OU068912.1
OU068913.1
OU068914.1
OU068915.1
OU068917.1
OU068918.1
OU068919.1
OU068920.1
OU068921.1
OU068922.1
OU068923.1
OU068924.1
OU068925.1
OU068926.1
OU068927.1
OU068928.1
OU068929.1
OU068930.1
OU068931.1
OU068932.1
OU068933.1
OU068934.1
OU068935.1
OU068937.1
OU068938.1
OU068939.1
OU068940.1
OU068941.1
OU068942.1
OU068943.1
OU068944.1
OU068945.1
OU068946.1
OU068947.1
OU068948.1
OU068949.1
OU068950.1
OU068951.1
OU068952.1
OU068953.1
OU068954.1
OU068955.1
OU068956.1
OU068959.1
OU068960.1
OU068961.1
OU068962.1
OU068963.1
OU068964.1
OU068965.1
OU068966.1
OU068967.1
OU068968.1
OU068969.1
OU068972.1
OU068973.1
OU068974.1
OU068975.1
OU068976.1
OU068977.1
OU068978.1
OU068979.1
OU068980.1
OU068981.1
OU068982.1
OU068983.1
OU068984.1
OU068985.1
OU068986.1
OU068987.1
OU068988.1
OU068989.1
OU068990.1
OU068991.1
OU068992.1
OU068993.1
OU068994.1
OU068995.1
OU068996.1
OU068997.1
OU069000.1
OU069001.1
OU069002.1
OU069003.1
OU069004.1
OU069005.1
OU069006.1
OU069007.1
OU069008.1
OU069009.1
OU069010.1
OU069011.1
OU069012.1
OU069013.1
OU069014.1
OU069015.1
OU069016.1
OU069017.1
OU069020.1
OU069021.1
OU069022.1
OU069023.1
OU069024.1
OU069025.1
OU069026.1
OU069027.1
OU069028.1
OU069029.1
OU069030.1
OU069031.1
OU069032.1
OU069033.1
OU069034.1
OU069035.1
OU069036.1
OU069037.1
OU069038.1
OU069039.1
OU069040.1
OU069041.1
OU069044.1
OU069045.1
OU069046.1
OU069047.1
OU069048.1
OU069049.1
OU069050.1
OU069051.1
OU069052.1
OU069053.1
OU069054.1
OU069055.1
OU069056.1
OU069057.1
OU069058.1
OU069059.1
OU069060.1
OU069061.1
OU069062.1
OU069063.1
OU069064.1
OU069065.1
OU069066.1
OU069069.1
OU069070.1
OU069071.1
OU069072.1
OU069073.1
OU069074.1
OU069075.1
OU069076.1
OU069077.1
OU069078.1
OU069079.1
OU069080.1
OU069081.1
OU069082.1
OU069083.1
OU069084.1
OU069085.1
OU069086.1
OU069087.1
OU069090.1
OU069091.1
OU069092.1
OU069093.1
OU069094.1
OU069095.1
OU069096.1
OU069097.1
OU069098.1
OU069099.1
OU069100.1
OU069101.1
OU069102.1
OU069103.1
OU069104.1
OU069105.1
OU069107.1
OU069108.1
OU069110.1
OU069111.1
OU069112.1
OU069113.1
OU069114.1
OU069115.1
OU069116.1
OU069117.1
OU069118.1
OU069119.1
OU069121.1
OU069122.1
OU069123.1
OU069124.1
OU069125.1
OU069126.1
OU069127.1
OU069128.1
OU069129.1
OU069130.1
OU069132.1
OU069133.1
OU069134.1
OU069135.1
OU069137.1
OU069138.1
OU069139.1
OU069140.1
OU069141.1
OU069142.1
OU069143.1
OU069144.1
OU069145.1
OU069146.1
OU069147.1
OU069148.1
OU069149.1
OU069150.1
OU069151.1
OU069152.1
OU069154.1
OU069155.1
OU069156.1
OU069157.1
OU069158.1
OU069159.1
OU069160.1
OU069161.1
OU069162.1
OU069163.1
OU069164.1
OU069165.1
OU069166.1
OU069167.1
OU069168.1
OU069169.1
OU069170.1
OU069171.1
OU069172.1
OU069174.1
OU069176.1
OU069177.1
OU069178.1
OU069179.1
OU069180.1
OU069181.1
OU069182.1
OU069183.1
OU069184.1
OU069185.1
OU069186.1
OU069187.1
OU069188.1
OU069189.1
OU069190.1
OU069191.1
OU069192.1
OU069193.1
OU069194.1
OU069196.1
OU069197.1
OU069198.1
OU069199.1
OU069200.1
OU069201.1
OU069202.1
OU069203.1
OU069204.1
OU069205.1
OU069208.1
OU069209.1
OU069210.1
OU069211.1
OU069212.1
OU069213.1
OU069214.1
OU069215.1
OU069216.1
OU069217.1
OU069218.1
OU069221.1
OU069222.1
OU069223.1
OU069224.1
OU069225.1
OU069226.1
OU069227.1
OU069228.1
OU069229.1
OU069230.1
OU069231.1
OU069232.1
OU069233.1
OU069234.1
OU069235.1
OU069238.1
OU069239.1
OU069240.1
OU069241.1
OU069242.1
OU069243.1
OU069244.1
OU069245.1
OU069246.1
OU069247.1
OU069248.1
OU069249.1
OU069250.1
OU069251.1
OU069252.1
OU069253.1
OU069254.1
OU069255.1
OU069256.1
OU069257.1
OU069258.1
OU069259.1
OU069260.1
OU069261.1
OU069262.1
OU069263.1
OU069264.1
OU069265.1
OU069268.1
OU069269.1
OU069270.1
OU069271.1
OU069272.1
OU069273.1
OU069274.1
OU069275.1
OU069276.1
OU069277.1
OU069278.1
OU069279.1
OU069280.1
OU069281.1
OU069282.1
OU069283.1
OU069284.1
OU069285.1
OU069286.1
OU069287.1
OU069290.1
OU069291.1
OU069292.1
OU069293.1
OU069294.1
OU069295.1
OU069296.1
OU069297.1
OU069298.1
OU069299.1
OU069300.1
OU069301.1
OU069302.1
OU069303.1
OU069304.1
OU069305.1
OU069306.1
OU069307.1
OU069308.1
OU069309.1
OU069310.1
OU069311.1
OU069314.1
OU069315.1
OU069316.1
OU069317.1
OU069318.1
OU069319.1
OU069320.1
OU069321.1
OU069322.1
OU069323.1
OU069324.1
OU069325.1
OU069326.1
OU069327.1
OU069328.1
OU069329.1
OU069330.1
OU069331.1
OU069333.1
OU069334.1
OU069338.1
OU069339.1
OU069340.1
OU069341.1
OU069342.1
OU069343.1
OU069344.1
OU069345.1
OU069346.1
OU069347.1
OU069348.1
OU069349.1
OU069350.1
OU069351.1
OU069352.1
OU069353.1
OU069354.1
OU069355.1
OU069356.1
OU069357.1
OU069358.1
OU069359.1
OU069360.1
OU069361.1
OU069362.1
OU069363.1
OU069364.1
OU069365.1
OU069366.1
OU069367.1
OU069368.1
OU069369.1
OU069370.1
OU069371.1
OU069372.1
OU069373.1
OU069374.1
OU069375.1
OU069376.1
OU069377.1
OU069380.1
OU069381.1
OU069382.1
OU069383.1
OU069384.1
OU069385.1
OU069386.1
OU069387.1
OU069388.1
OU069389.1
OU069390.1
OU069391.1
OU069392.1
OU069393.1
OU069394.1
OU069395.1
OU069396.1
OU069397.1
OU069398.1
OU069399.1
OU069402.1
OU069403.1
OU069404.1
OU069405.1
OU069406.1
OU069407.1
OU069408.1
OU069409.1
OU069410.1
OU069411.1
OU069412.1
OU069413.1
OU069414.1
OU069415.1
OU069416.1
OU069417.1
OU069418.1
OU069419.1
OU069420.1
OU069421.1
OU069422.1
OU069423.1
OU069424.1
OU069425.1
OU069426.1
OU069427.1
OU069428.1
OU069429.1
OU069432.1
OU069433.1
OU069434.1
OU069435.1
OU069436.1
OU069437.1
OU069438.1
OU069439.1
OU069440.1
OU069441.1
OU069442.1
OU069443.1
OU069446.1
OU069447.1
OU069448.1
OU069449.1
OU069450.1
OU069451.1
OU069452.1
OU069453.1
OU069454.1
OU069455.1
OU069456.1
OU069457.1
OU069458.1
OU069459.1
OU069460.1
OU069461.1
OU069464.1
OU069465.1
OU069466.1
OU069467.1
OU069468.1
OU069469.1
OU069470.1
OU069471.1
OU069472.1
OU069473.1
OU069474.1
OU069475.1
OU069476.1
OU069477.1
OU069478.1
OU069479.1
OU069480.1
OU069481.1
OU069482.1
OU069483.1
OU069484.1
OU069485.1
OU069486.1
OU069487.1
OU069488.1
OU069491.1
OU069492.1
OU069493.1
OU069494.1
OU069495.1
OU069496.1
OU069497.1
OU069498.1
OU069499.1
OU069500.1
OU069501.1
OU069502.1
OU069503.1
OU069504.1
OU069505.1
OU069506.1
OU069507.1
OU069508.1
OU069509.1
OU069510.1
OU069513.1
OU069514.1
OU069515.1
OU069516.1
OU069517.1
OU069518.1
OU069519.1
OU069520.1
OU069521.1
OU069522.1
OU069523.1
OU069524.1
OU069525.1
OU069526.1
OU069527.1
OU069528.1
OU069529.1
OU069530.1
OU069531.1
OU069532.1
OU069535.1
OU069536.1
OU069537.1
OU069538.1
OU069539.1
OU069540.1
OU069541.1
OU069542.1
OU069543.1
OU069544.1
OU069545.1
OU069546.1
OU069547.1
OU069548.1
OU069549.1
OU069550.1
OU069551.1
OU069552.1
OU069553.1
OU069554.1
OU069557.1
OU069558.1
OU069559.1
OU069560.1
OU069561.1
OU069562.1
OU069563.1
OU069564.1
OU069565.1
OU069566.1
OU069567.1
OU069568.1
OU069570.1
OU069571.1
OU069572.1
OU069573.1
OU069574.1
OU069575.1
OU069576.1
OU069577.1
OU069579.1
OU069580.1
OU069581.1
OU069582.1
OU069583.1
OU069584.1
OU069585.1
OU069586.1
OU069587.1
OU069588.1
OU069589.1
OU069590.1
OU069593.1
OU069594.1
OU069595.1
OU069596.1
OU069597.1
OU069598.1
OU069599.1
OU069600.1
OU069601.1
OU069602.1
OU069603.1
OU069604.1
OU069605.1
OU069606.1
OU069607.1
OU069608.1
OU069609.1
OU069610.1
OU069611.1
OU069612.1
OU069613.1
OU069614.1
OU069615.1
OU069616.1
OU069617.1
OU069618.1
OU069619.1
OU069620.1
OU069623.1
OU069624.1
OU069625.1
OU069626.1
OU069627.1
OU069628.1
OU069629.1
OU069630.1
OU069631.1
OU069632.1
OU069633.1
OU069634.1
OU069635.1
OU069636.1
OU069637.1
OU069638.1
OU069639.1
OU069640.1
OU069641.1
OU069642.1
OU069645.1
OU069646.1
OU069647.1
OU069648.1
OU069649.1
OU069650.1
OU069651.1
OU069652.1
OU069653.1
OU069654.1
OU069655.1
OU069656.1
OU069657.1
OU069658.1
OU069659.1
OU069660.1
OU069661.1
OU069662.1
OU069663.1
OU069664.1
OU069667.1
OU069668.1
OU069669.1
OU069670.1
OU069671.1
OU069672.1
OU069673.1
OU069674.1
OU069675.1
OU069676.1
OU069677.1
OU069678.1
OU069679.1
OU069680.1
OU069681.1
OU069682.1
OU069683.1
OU069684.1
OU069685.1
OU069686.1
OU069689.1
OU069690.1
OU069691.1
OU069692.1
OU069693.1
OU069694.1
OU069695.1
OU069696.1
OU069697.1
OU069698.1
OU069699.1
OU069700.1
OU069701.1
OU069702.1
OU069703.1
OU069704.1
OU069705.1
OU069706.1
OU069707.1
OU069708.1
OU069711.1
OU069712.1
OU069713.1
OU069714.1
OU069715.1
OU069716.1
OU069717.1
OU069718.1
OU069719.1
OU069720.1
OU069721.1
OU069722.1
OU069725.1
OU069726.1
OU069727.1
OU069728.1
OU069729.1
OU069730.1
OU069731.1
OU069732.1
OU069733.1
OU069734.1
OU069735.1
OU069736.1
OU069737.1
OU069738.1
OU069739.1
OU069740.1
OU069741.1
OU069742.1
OU069743.1
OU069744.1
OU069745.1
OU069746.1
OU069747.1
OU069748.1
OU069749.1
OU069750.1
OU069751.1
OU069754.1
OU069755.1
OU069756.1
OU069757.1
OU069758.1
OU069759.1
OU069760.1
OU069761.1
OU069762.1
OU069763.1
OU069764.1
OU069765.1
OU069766.1
OU069767.1
OU069768.1
OU069769.1
OU069770.1
OU069771.1
OU069772.1
OU069773.1
OU069774.1
OU069775.1
OU069776.1
OU069777.1
OU069778.1
OU069779.1
OU069780.1
OU069781.1
OU069782.1
OU069783.1
OU069784.1
OU069787.1
OU069788.1
OU069789.1
OU069790.1
OU069791.1
OU069792.1
OU069793.1
OU069794.1
OU069795.1
OU069796.1
OU069797.1
OU069798.1
OU069799.1
OU069800.1
OU069801.1
OU069802.1
OU069803.1
OU069804.1
OU069805.1
OU069806.1
OU069809.1
OU069810.1
OU069811.1
OU069812.1
OU069813.1
OU069814.1
OU069815.1
OU069816.1
OU069817.1
OU069818.1
OU069819.1
OU069820.1
OU069821.1
OU069822.1
OU069823.1
OU069824.1
OU069825.1
OU069826.1
OU069827.1
OU069828.1
OU069829.1
OU069830.1
OU069831.1
OU069832.1
OU069833.1
OU069834.1
OU069835.1
OU069836.1
OU069839.1
OU069840.1
OU069841.1
OU069842.1
OU069843.1
OU069844.1
OU069845.1
OU069846.1
OU069847.1
OU069848.1
OU069849.1
OU069850.1
OU069852.1
OU069853.1
OU069854.1
OU069855.1
OU069856.1
OU069857.1
OU069858.1
OU069859.1
OU069861.1
OU069862.1
OU069863.1
OU069864.1
OU069865.1
OU069866.1
OU069867.1
OU069868.1
OU069869.1
OU069870.1
OU069871.1
OU069872.1
OU069875.1
OU069876.1
OU069877.1
OU069878.1
OU069879.1
OU069880.1
OU069881.1
OU069882.1
OU069883.1
OU069884.1
OU069885.1
OU069886.1
OU069887.1
OU069888.1
OU069889.1
OU069890.1
OU069891.1
OU069892.1
OU069893.1
OU069894.1
OU069897.1
OU069898.1
OU069899.1
OU069900.1
OU069901.1
OU069902.1
OU069903.1
OU069904.1
OU069905.1
OU069906.1
OU069907.1
OU069908.1
OU069909.1
OU069910.1
OU069911.1
OU069912.1
OU069913.1
OU069914.1
OU069915.1
OU069916.1
OU069917.1
OU069918.1
OU069919.1
OU069922.1
OU069923.1
OU069924.1
OU069925.1
OU069926.1
OU069927.1
OU069928.1
OU069929.1
OU069930.1
OU069931.1
OU069932.1
OU069933.1
OU069934.1
OU069935.1
OU069936.1
OU069937.1
OU069938.1
OU069939.1
OU069940.1
OU069941.1
OU069944.1
OU069945.1
OU069946.1
OU069947.1
OU069948.1
OU069949.1
OU069950.1
OU069951.1
OU069952.1
OU069953.1
OU069954.1
OU069955.1
OU069956.1
OU069957.1
OU069958.1
OU069959.1
OU069960.1
OU069961.1
OU069962.1
OU069963.1
OU069964.1
OU069965.1
OU069968.1
OU069969.1
OU069970.1
OU069971.1
OU069972.1
OU069973.1
OU069974.1
OU069975.1
OU069976.1
OU069977.1
OU069978.1
OU069979.1
OU069980.1
OU069981.1
OU069982.1
OU069983.1
OU069984.1
OU069985.1
OU069986.1
OU069987.1
OU069990.1
OU069991.1
OU069992.1
OU069993.1
OU069994.1
OU069995.1
OU069996.1
OU069997.1
OU069998.1
OU069999.1
OU070000.1
OU070001.1
OU070002.1
OU070003.1
OU070004.1
OU070005.1
OU070006.1
OU070007.1
OU070008.1
OU070077.1
OU070078.1
OU070079.1
OU070080.1
OU070081.1
OU070082.1
OU070083.1
OU070084.1
OU070085.1
OU070086.1
OU070087.1
OU070088.1
OU070089.1
OU070090.1
OU070091.1
OU070092.1
OU070093.1
OU070094.1
OU070095.1
OU070096.1
OU070097.1
OU070098.1
OU070099.1
OU070100.1
OU070101.1
OU070102.1
OU070103.1
OU070104.1
OU070107.1
OU070108.1
OU070109.1
OU070110.1
OU070111.1
OU070112.1
OU070113.1
OU070114.1
OU070115.1
OU070116.1
OU070117.1
OU070118.1
OU070119.1
OU070120.1
OU070121.1
OU070122.1
OU070123.1
OU070124.1
OU070125.1
OU070126.1
OU070129.1
OU070130.1
OU070131.1
OU070132.1
OU070133.1
OU070134.1
OU070135.1
OU070136.1
OU070137.1
OU070138.1
OU070139.1
OU070140.1
OU070141.1
OU070142.1
OU070143.1
OU070144.1
OU070145.1
OU070146.1
OU070147.1
OU070148.1
OU070151.1
OU070152.1
OU070153.1
OU070154.1
OU070155.1
OU070156.1
OU070157.1
OU070158.1
OU070159.1
OU070160.1
OU070161.1
OU070162.1
OU070163.1
OU070164.1
OU070165.1
OU070166.1
OU070167.1
OU070168.1
OU070169.1
OU070170.1
OU070173.1
OU070174.1
OU070175.1
OU070176.1
OU070177.1
OU070178.1
OU070179.1
OU070180.1
OU070181.1
OU070182.1
OU070183.1
OU070186.1
OU070187.1
OU070188.1
OU070189.1
OU070190.1
OU070191.1
OU070192.1
OU070193.1
OU070194.1
OU070198.1
OU070199.1
OU070200.1
OU070201.1
OU070202.1
OU070203.1
OU070204.1
OU070205.1
OU070206.1
OU070207.1
OU070208.1
OU070209.1
OU070210.1
OU070211.1
OU070212.1
OU070213.1
OU070214.1
OU070215.1
OU070216.1
OU070217.1
OU070222.1
OU070223.1
OU070224.1
OU070225.1
OU070226.1
OU070227.1
OU070228.1
OU070229.1
OU070230.1
OU070231.1
OU070232.1
OU070233.1
OU070234.1
OU070235.1
OU070236.1
OU070237.1
OU070238.1
OU070239.1
OU070240.1
OU070241.1
OU070242.1
OU070243.1
OU070244.1
OU070245.1
OU070246.1
OU070255.1
OU070256.1
OU070257.1
OU070258.1
OU070259.1
OU070260.1
OU070261.1
OU070262.1
OU070263.1
OU070264.1
OU070265.1
OU070266.1
OU070267.1
OU070268.1
OU070269.1
OU070270.1
OU070271.1
OU070272.1
OU070273.1
OU070274.1
OU070275.1
OU070276.1
OU070277.1
OU070278.1
OU070279.1
OU070280.1
OU070281.1
OU070282.1
OU070283.1
OU070284.1
OU070285.1
OU070286.1
OU070287.1
OU070288.1
OU070289.1
OU070302.1
OU070303.1
OU070304.1
OU070305.1
OU070306.1
OU070307.1
OU070308.1
OU070309.1
OU070310.1
OU070311.1
OU070312.1
OU070313.1
OU070314.1
OU070315.1
OU070316.1
OU070317.1
OU070318.1
OU070319.1
OU070320.1
OU070321.1
OU070329.1
OU070330.1
OU070331.1
OU070332.1
OU070333.1
OU070334.1
OU070335.1
OU070336.1
OU070337.1
OU070338.1
OU070339.1
OU070340.1
OU070341.1
OU070342.1
OU070343.1
OU070344.1
OU070345.1
OU070346.1
OU070347.1
OU070348.1
OU070369.1
OU070370.1
OU070371.1
OU070372.1
OU070373.1
OU070374.1
OU070375.1
OU070376.1
OU070377.1
OU070378.1
OU070379.1
OU070380.1
OU070381.1
OU070382.1
OU070383.1
OU070384.1
OU070385.1
OU070386.1
OU070387.1
OU070389.1
OU070390.1
OU070391.1
OU070392.1
OU070393.1
OU070394.1
OU070395.1
OU070396.1
OU070397.1
OU070398.1
OU070399.1
OU070400.1
OU070401.1
OU070402.1
OU070403.1
OU070404.1
OU070405.1
OU070406.1
OU070407.1
OU070408.1
OU070409.1
OU070410.1
OU070411.1
OU070412.1
OU070413.1
OU070414.1
OU070415.1
OU070416.1
OU070417.1
OU070418.1
OU070419.1
OU070420.1
OU070421.1
OU070422.1
OU070423.1
OU070424.1
OU070425.1
OU070426.1
OU070427.1
OU070428.1
OU070429.1
OU070430.1
OU070431.1
OU070432.1
OU070433.1
OU070434.1
OU070435.1
OU070436.1
OU070437.1
OU070438.1
OU070439.1
OU070440.1
OU070441.1
OU070442.1
OU070443.1
OU070444.1
OU070445.1
OU070446.1
OU070447.1
OU070448.1
OU070449.1
OU070450.1
OU070451.1
OU070452.1
OU070453.1
OU070454.1
OU070455.1
OU070456.1
OU070457.1
OU070458.1
OU070459.1
OU070460.1
OU070461.1
OU070462.1
OU070463.1
OU070464.1
OU070465.1
OU070466.1
OU070467.1
OU070468.1
OU070469.1
OU070470.1
OU070471.1
OU070472.1
OU070473.1
OU070474.1
OU070475.1
OU070476.1
OU070477.1
OU070478.1
OU070479.1
OU070480.1
OU070481.1
OU070482.1
OU070483.1
OU070484.1
OU070485.1
OU070486.1
OU070487.1
OU070488.1
OU070489.1
OU070490.1
OU070491.1
OU070492.1
OU070493.1
OU070494.1
OU070495.1
OU070496.1
OU070497.1
OU070498.1
OU070499.1
OU070500.1
OU070501.1
OU070502.1
OU070503.1
OU070504.1
OU070505.1
OU070506.1
OU070507.1
OU070508.1
OU070509.1
OU070510.1
OU070511.1
OU070512.1
OU070513.1
OU070514.1
OU070515.1
OU070516.1
OU070517.1
OU070518.1
OU070519.1
OU070520.1
OU070521.1
OU070522.1
OU070523.1
OU070524.1
OU070525.1
OU070526.1
OU070527.1
OU070528.1
OU070529.1
OU070530.1
OU070531.1
OU070532.1
OU070533.1
OU070534.1
OU070535.1
OU070536.1
OU070537.1
OU070538.1
OU070539.1
OU070540.1
OU070541.1
OU070542.1
OU070543.1
OU070544.1
OU070545.1
OU070546.1
OU070547.1
OU070548.1
OU070549.1
OU070550.1
OU070551.1
OU070552.1
OU070553.1
OU070554.1
OU070555.1
OU070556.1
OU070557.1
OU070558.1
OU070559.1
OU070560.1
OU070561.1
OU070562.1
OU070563.1
OU070564.1
OU070565.1
OU070566.1
OU070567.1
OU070568.1
OU070569.1
OU070570.1
OU070571.1
OU070572.1
OU070573.1
OU070574.1
OU070575.1
OU070576.1
OU070577.1
OU070578.1
OU070579.1
OU070580.1
OU070581.1
OU070582.1
OU070583.1
OU070584.1
OU070585.1
OU070586.1
OU070587.1
OU070588.1
OU070589.1
OU070590.1
OU070591.1
OU070592.1
OU070593.1
OU070594.1
OU070595.1
OU070596.1
OU070597.1
OU070598.1
OU070599.1
OU070600.1
OU070601.1
OU070602.1
OU070603.1
OU070604.1
OU070605.1
OU070606.1
OU070607.1
OU070608.1
OU070609.1
OU070610.1
OU070611.1
OU070612.1
OU070613.1
OU070614.1
OU070615.1
OU070616.1
OU070617.1
OU070618.1
OU070619.1
OU070620.1
OU070621.1
OU070622.1
OU070623.1
OU070624.1
OU070625.1
OU070626.1
OU070627.1
OU070628.1
OU070629.1
OU070630.1
OU070631.1
OU070632.1
OU070633.1
OU070634.1
OU070635.1
OU070636.1
OU070637.1
OU070638.1
OU070639.1
OU070640.1
OU070641.1
OU070642.1
OU070643.1
OU070644.1
OU070645.1
OU070646.1
OU070647.1
OU070648.1
OU070649.1
OU070650.1
OU070651.1
OU070652.1
OU070653.1
OU070654.1
OU070655.1
OU070656.1
OU070657.1
OU070658.1
OU070659.1
OU070660.1
OU070661.1
OU070662.1
OU070663.1
OU070664.1
OU070665.1
OU070666.1
OU070667.1
OU070668.1
OU070669.1
OU070670.1
OU070671.1
OU070672.1
OU070673.1
OU070674.1
OU070675.1
OU070676.1
OU070677.1
OU070678.1
OU070679.1
OU070680.1
OU070681.1
OU070682.1
OU070683.1
OU070684.1
OU070685.1
OU070686.1
OU070687.1
OU070688.1
OU070689.1
OU070690.1
OU070691.1
OU070692.1
OU070693.1
OU070694.1
OU070695.1
OU070696.1
OU070697.1
OU070698.1
OU070699.1
OU070700.1
OU070701.1
OU070702.1
OU070703.1
OU070704.1
OU070705.1
OU070706.1
OU070707.1
OU070708.1
OU070709.1
OU070710.1
OU070711.1
OU070712.1
OU070713.1
OU070714.1
OU070715.1
OU070716.1
OU070717.1
OU070718.1
OU070719.1
OU070720.1
OU070721.1
OU070722.1
OU070723.1
OU070724.1
OU070725.1
OU070726.1
OU070727.1
OU070728.1
OU070729.1
OU070730.1
OU070731.1
OU070732.1
OU070733.1
OU070734.1
OU070735.1
OU070736.1
OU070737.1
OU070738.1
OU070739.1
OU070740.1
OU070741.1
OU070742.1
OU070743.1
OU070744.1
OU070745.1
OU070746.1
OU070747.1
OU070748.1
OU070749.1
OU070750.1
OU070751.1
OU070752.1
OU070753.1
OU070754.1
OU070755.1
OU070756.1
OU070757.1
OU070758.1
OU070759.1
OU070760.1
OU070761.1
OU070762.1
OU070763.1
OU070764.1
OU070765.1
OU070766.1
OU070767.1
OU070768.1
OU070769.1
OU070770.1
OU070771.1
OU070772.1
OU070773.1
OU070774.1
OU070775.1
OU070776.1
OU070777.1
OU070778.1
OU070779.1
OU070780.1
OU070781.1
OU070782.1
OU070783.1
OU070784.1
OU070785.1
OU070786.1
OU070787.1
OU070788.1
OU070789.1
OU070790.1
OU070791.1
OU070792.1
OU070793.1
OU070794.1
OU070795.1
OU070796.1
OU070797.1
OU070798.1
OU070799.1
OU070800.1
OU070801.1
OU070802.1
OU070803.1
OU070804.1
OU070805.1
OU070806.1
OU070807.1
OU070808.1
OU070809.1
OU070810.1
OU070811.1
OU070812.1
OU070813.1
OU070814.1
OU070815.1
OU070816.1
OU070817.1
OU070818.1
OU070819.1
OU070820.1
OU070821.1
OU070822.1
OU070823.1
OU070824.1
OU070825.1
OU070826.1
OU070827.1
OU070828.1
OU070829.1
OU070830.1
OU070831.1
OU070832.1
OU070833.1
OU070834.1
OU070835.1
OU070836.1
OU070837.1
OU070838.1
OU070839.1
OU070840.1
OU070841.1
OU070842.1
OU070843.1
OU070844.1
OU070845.1
OU070846.1
OU070847.1
OU070848.1
OU070849.1
OU070850.1
OU070851.1
OU070852.1
OU070853.1
OU070854.1
OU070855.1
OU070856.1
OU070857.1
OU070858.1
OU070859.1
OU070860.1
OU070861.1
OU070862.1
OU070863.1
OU070864.1
OU070865.1
OU070866.1
OU070867.1
OU070868.1
OU070869.1
OU070870.1
OU070871.1
OU070872.1
OU070873.1
OU070874.1
OU070875.1
OU070876.1
OU070877.1
OU070878.1
OU070879.1
OU070880.1
OU070881.1
OU070882.1
OU070883.1
OU070884.1
OU070885.1
OU070886.1
OU070887.1
OU070888.1
OU070889.1
OU070890.1
OU070891.1
OU070892.1
OU070893.1
OU070894.1
OU070895.1
OU070896.1
OU070897.1
OU070898.1
OU070899.1
OU070900.1
OU070901.1
OU070902.1
OU070903.1
OU070904.1
OU070905.1
OU070906.1
OU070907.1
OU070908.1
OU070909.1
OU070910.1
OU070911.1
OU070912.1
OU070913.1
OU070914.1
OU070915.1
OU070916.1
OU070917.1
OU070918.1
OU070919.1
OU070920.1
OU070921.1
OU070922.1
OU070923.1
OU070924.1
OU070925.1
OU070926.1
OU070927.1
OU070928.1
OU070929.1
OU070930.1
OU070931.1
OU070932.1
OU070933.1
OU070934.1
OU070935.1
OU070936.1
OU070937.1
OU070938.1
OU070939.1
OU070940.1
OU070941.1
OU070942.1
OU070943.1
OU070944.1
OU070945.1
OU070946.1
OU070947.1
OU070948.1
OU070949.1
OU070950.1
OU070951.1
OU070952.1
OU070953.1
OU070954.1
OU070955.1
OU070956.1
OU070957.1
OU070958.1
OU070959.1
OU070960.1
OU070961.1
OU070962.1
OU070963.1
OU070964.1
OU070965.1
OU070966.1
OU070967.1
OU070968.1
OU070969.1
OU070970.1
OU070971.1
OU070972.1
OU070973.1
OU070974.1
OU070975.1
OU070976.1
OU070977.1
OU070978.1
OU070979.1
OU070980.1
OU070981.1
OU070982.1
OU070983.1
OU070984.1
OU070985.1
OU070986.1
OU070987.1
OU070988.1
OU070989.1
OU070990.1
OU070991.1
OU070992.1
OU070993.1
OU070994.1
OU070995.1
OU070996.1
OU070997.1
OU070998.1
OU070999.1
OU071000.1
OU071001.1
OU071002.1
OU071003.1
OU071004.1
OU071005.1
OU071006.1
OU071007.1
OU071008.1
OU071009.1
OU071010.1
OU071011.1
OU071012.1
OU071013.1
OU071014.1
OU071015.1
OU071016.1
OU071017.1
OU071018.1
OU071019.1
OU071020.1
OU071021.1
OU071022.1
OU071023.1
OU071024.1
OU071025.1
OU071026.1
OU071027.1
OU071028.1
OU071029.1
OU071030.1
OU071031.1
OU071032.1
OU071033.1
OU071034.1
OU071035.1
OU071036.1
OU071037.1
OU071038.1
OU071039.1
OU071040.1
OU071041.1
OU071042.1
OU071043.1
OU071044.1
OU071045.1
OU071046.1
OU071047.1
OU071048.1
OU071049.1
OU071050.1
OU071051.1
OU071052.1
OU071053.1
OU071054.1
OU071055.1
OU071056.1
OU071057.1
OU071058.1
OU071059.1
OU071060.1
OU071061.1
OU071062.1
OU071063.1
OU071064.1
OU071065.1
OU071066.1
OU071067.1
OU071068.1
OU071069.1
OU071070.1
OU071071.1
OU071072.1
OU071073.1
OU071074.1
OU071075.1
OU071076.1
OU071077.1
OU071078.1
OU071079.1
OU071080.1
OU071081.1
OU071082.1
OU071083.1
OU071084.1
OU071085.1
OU071086.1
OU071087.1
OU071088.1
OU071089.1
OU071090.1
OU071091.1
OU071092.1
OU071093.1
OU071094.1
OU071095.1
OU071096.1
OU071097.1
OU071098.1
OU071099.1
OU071100.1
OU071101.1
OU071102.1
OU071103.1
OU071104.1
OU071105.1
OU071106.1
OU071107.1
OU071108.1
OU071109.1
OU071110.1
OU071111.1
OU071112.1
OU071113.1
OU071114.1
OU071115.1
OU071116.1
OU071117.1
OU071118.1
OU071119.1
OU071120.1
OU071121.1
OU071122.1
OU071123.1
OU071124.1
OU071125.1
OU071126.1
OU071127.1
OU071128.1
OU071129.1
OU071130.1
OU071131.1
OU071132.1
OU071133.1
OU071134.1
OU071135.1
OU071136.1
OU071137.1
OU071138.1
OU071139.1
OU071140.1
OU071141.1
OU071142.1
OU071143.1
OU071144.1
OU071145.1
OU071146.1
OU071147.1
OU071148.1
OU071149.1
OU071150.1
OU071151.1
OU071152.1
OU071153.1
OU071154.1
OU071155.1
OU071156.1
OU071157.1
OU071158.1
OU071159.1
OU071160.1
OU071161.1
OU071162.1
OU071163.1
OU071164.1
OU071165.1
OU071166.1
OU071167.1
OU071168.1
OU071169.1
OU071170.1
OU071171.1
OU071172.1
OU071173.1
OU071174.1
OU071175.1
OU071176.1
OU071177.1
OU071178.1
OU071179.1
OU071180.1
OU071181.1
OU071182.1
OU071183.1
OU071184.1
OU071185.1
OU071186.1
OU071187.1
OU071188.1
OU071189.1
OU071190.1
OU071191.1
OU071192.1
OU071193.1
OU071194.1
OU071195.1
OU071196.1
OU071197.1
OU071198.1
OU071199.1
OU071200.1
OU071201.1
OU071202.1
OU071203.1
OU071204.1
OU071205.1
OU071206.1
OU071207.1
OU071208.1
OU071209.1
OU071210.1
OU071211.1
OU071212.1
OU071213.1
OU071214.1
OU071215.1
OU071216.1
OU071217.1
OU071218.1
OU071219.1
OU071220.1
OU071221.1
OU071222.1
OU071223.1
OU071224.1
OU071225.1
OU071226.1
OU071227.1
OU071228.1
OU071229.1
OU071230.1
OU071231.1
OU071232.1
OU071233.1
OU071234.1
OU071235.1
OU071236.1
OU071237.1
OU071238.1
OU071239.1
OU071240.1
OU071241.1
OU071242.1
OU071243.1
OU071244.1
OU071245.1
OU071246.1
OU071247.1
OU071248.1
OU071249.1
OU071250.1
OU071251.1
OU071252.1
OU071253.1
OU071254.1
OU071255.1
OU071256.1
OU071257.1
OU071258.1
OU071259.1
OU071260.1
OU071261.1
OU071262.1
OU071263.1
OU071264.1
OU071265.1
OU071266.1
OU071267.1
OU071268.1
OU071269.1
OU071270.1
OU071271.1
OU071272.1
OU071273.1
OU071274.1
OU071275.1
OU071276.1
OU071277.1
OU071278.1
OU071279.1
OU071280.1
OU071281.1
OU071282.1
OU071283.1
OU071284.1
OU071285.1
OU071286.1
OU071287.1
OU071288.1
OU071289.1
OU071290.1
OU071291.1
OU071292.1
OU071293.1
OU071294.1
OU071295.1
OU071296.1
OU071297.1
OU071298.1
OU071299.1
OU071300.1
OU071301.1
OU071302.1
OU071303.1
OU071304.1
OU071305.1
OU071306.1
OU071307.1
OU071308.1
OU071309.1
OU071310.1
OU071311.1
OU071312.1
OU071313.1
OU071314.1
OU071315.1
OU071316.1
OU071317.1
OU071318.1
OU071319.1
OU071320.1
OU071321.1
OU071322.1
OU071323.1
OU071324.1
OU071325.1
OU071326.1
OU071327.1
OU071328.1
OU071329.1
OU071330.1
OU071331.1
OU071332.1
OU071333.1
OU071334.1
OU071335.1
OU071336.1
OU071337.1
OU071338.1
OU071339.1
OU071340.1
OU071341.1
OU071342.1
OU071343.1
OU071344.1
OU071345.1
OU071346.1
OU071347.1
OU071348.1
OU071349.1
OU071350.1
OU071351.1
OU071352.1
OU071353.1
OU071354.1
OU071355.1
OU071356.1
OU071357.1
OU071358.1
OU071359.1
OU071360.1
OU071361.1
OU071362.1
OU071363.1
OU071364.1
OU071365.1
OU071366.1
OU071367.1
OU071368.1
OU071369.1
OU071370.1
OU071371.1
OU071372.1
OU071373.1
OU071374.1
OU071375.1
OU071376.1
OU071377.1
OU071378.1
OU071379.1
OU071380.1
OU071381.1
OU071382.1
OU071383.1
OU071384.1
OU071385.1
OU071386.1
OU071387.1
OU071388.1
OU071389.1
OU071390.1
OU071391.1
OU071392.1
OU071393.1
OU071394.1
OU071395.1
OU071396.1
OU071397.1
OU071398.1
OU071399.1
OU071400.1
OU071401.1
OU071402.1
OU071403.1
OU071404.1
OU071405.1
OU071406.1
OU071407.1
OU071408.1
OU071409.1
OU071410.1
OU071411.1
OU071412.1
OU071413.1
OU071414.1
OU071415.1
OU071416.1
OU071417.1
OU071418.1
OU071419.1
OU071420.1
OU071421.1
OU071422.1
OU071423.1
OU071424.1
OU071425.1
OU071426.1
OU071427.1
OU071428.1
OU071429.1
OU071430.1
OU071431.1
OU071432.1
OU071433.1
OU071434.1
OU071435.1
OU071436.1
OU071437.1
OU071438.1
OU071439.1
OU071440.1
OU071441.1
OU071442.1
OU071443.1
OU071444.1
OU071445.1
OU071446.1
OU071447.1
OU071448.1
OU071449.1
OU071450.1
OU071451.1
OU071452.1
OU071453.1
OU071454.1
OU071455.1
OU071456.1
OU071457.1
OU071458.1
OU071459.1
OU071460.1
OU071461.1
OU071462.1
OU071463.1
OU071464.1
OU071465.1
OU071466.1
OU071467.1
OU071468.1
OU071469.1
OU071470.1
OU071471.1
OU071472.1
OU071473.1
OU071474.1
OU071475.1
OU071476.1
OU071477.1
OU071478.1
OU071479.1
OU071480.1
OU071481.1
OU071482.1
OU071483.1
OU071484.1
OU071485.1
OU071486.1
OU071487.1
OU071488.1
OU071489.1
OU071490.1
OU071491.1
OU071492.1
OU071493.1
OU071494.1
OU071495.1
OU071496.1
OU071497.1
OU071498.1
OU071499.1
OU071500.1
OU071501.1
OU071502.1
OU071503.1
OU071504.1
OU071505.1
OU071506.1
OU071507.1
OU071508.1
OU071509.1
OU071510.1
OU071511.1
OU071512.1
OU071513.1
OU071514.1
OU071515.1
OU071516.1
OU071517.1
OU071518.1
OU071519.1
OU071520.1
OU071521.1
OU071522.1
OU071523.1
OU071524.1
OU071525.1
OU071526.1
OU071527.1
OU071528.1
OU071529.1
OU071530.1
OU071531.1
OU071532.1
OU071533.1
OU071534.1
OU071535.1
OU071536.1
OU071537.1
OU071538.1
OU071539.1
OU071540.1
OU071541.1
OU071542.1
OU071543.1
OU071544.1
OU071545.1
OU071546.1
OU071547.1
OU071548.1
OU071549.1
OU071550.1
OU071551.1
OU071552.1
OU071553.1
OU071554.1
OU071555.1
OU071556.1
OU071557.1
OU071558.1
OU071559.1
OU071560.1
OU071561.1
OU071562.1
OU071563.1
OU071564.1
OU071565.1
OU071566.1
OU071567.1
OU071568.1
OU071569.1
OU071570.1
OU071571.1
OU071572.1
OU071573.1
OU071574.1
OU071575.1
OU071576.1
OU071577.1
OU071578.1
OU071579.1
OU071580.1
OU071581.1
OU071582.1
OU071583.1
OU071584.1
OU071585.1
OU071586.1
OU071587.1
OU071588.1
OU071589.1
OU071590.1
OU071591.1
OU071592.1
OU071593.1
OU071594.1
OU071595.1
OU071596.1
OU071597.1
OU071598.1
OU071599.1
OU071600.1
OU071601.1
OU071602.1
OU071603.1
OU071604.1
OU071605.1
OU071606.1
OU071607.1
OU071608.1
OU071609.1
OU071610.1
OU071611.1
OU071612.1
OU071613.1
OU071614.1
OU071615.1
OU071616.1
OU071617.1
OU071618.1
OU071619.1
OU071620.1
OU071621.1
OU071622.1
OU071623.1
OU071624.1
OU071625.1
OU071626.1
OU071627.1
OU071628.1
OU071629.1
OU071630.1
OU071631.1
OU071632.1
OU071633.1
OU071634.1
OU071635.1
OU071636.1
OU071637.1
OU071638.1
OU071639.1
OU071640.1
OU071641.1
OU071642.1
OU071643.1
OU071644.1
OU071645.1
OU071646.1
OU071647.1
OU071648.1
OU071649.1
OU071650.1
OU071651.1
OU071652.1
OU071653.1
OU071654.1
OU071655.1
OU071656.1
OU071657.1
OU071658.1
OU071659.1
OU071660.1
OU071661.1
OU071662.1
OU071663.1
OU071664.1
OU071665.1
OU071666.1
OU071667.1
OU071668.1
OU071669.1
OU071670.1
OU071671.1
OU071672.1
OU071673.1
OU071674.1
OU071675.1
OU071676.1
OU071677.1
OU071678.1
OU071679.1
OU071680.1
OU071681.1
OU071682.1
OU071683.1
OU071684.1
OU071685.1
OU071686.1
OU071687.1
OU071688.1
OU071689.1
OU071690.1
OU071691.1
OU071692.1
OU071693.1
OU071694.1
OU071695.1
OU071696.1
OU071697.1
OU071698.1
OU071699.1
OU071700.1
OU071701.1
OU071702.1
OU071703.1
OU071704.1
OU071705.1
OU071706.1
OU071707.1
OU071708.1
OU071709.1
OU071710.1
OU071711.1
OU071712.1
OU071713.1
OU071714.1
OU071715.1
OU071716.1
OU071717.1
OU071718.1
OU071719.1
OU071720.1
OU071721.1
OU071722.1
OU071723.1
OU071724.1
OU071725.1
OU071726.1
OU071727.1
OU071728.1
OU071729.1
OU071730.1
OU071731.1
OU071732.1
OU071733.1
OU071734.1
OU071735.1
OU071736.1
OU071737.1
OU071738.1
OU071739.1
OU071740.1
OU071741.1
OU071742.1
OU071743.1
OU071744.1
OU071745.1
OU071746.1
OU071747.1
OU071748.1
OU071749.1
OU071750.1
OU071751.1
OU071752.1
OU071753.1
OU071754.1
OU071755.1
OU071756.1
OU071757.1
OU071758.1
OU071759.1
OU071760.1
OU071761.1
OU071762.1
OU071763.1
OU071764.1
OU071765.1
OU071766.1
OU071767.1
OU071768.1
OU071769.1
OU071770.1
OU071771.1
OU071772.1
OU071773.1
OU071774.1
OU071775.1
OU071776.1
OU071777.1
OU071778.1
OU071779.1
OU071780.1
OU071781.1
OU071782.1
OU071783.1
OU071784.1
OU071785.1
OU071786.1
OU071787.1
OU071788.1
OU071789.1
OU071790.1
OU071791.1
OU071792.1
OU071793.1
OU071794.1
OU071795.1
OU071796.1
OU071797.1
OU071798.1
OU071799.1
OU071800.1
OU071801.1
OU071802.1
OU071803.1
OU071804.1
OU071805.1
OU071806.1
OU071807.1
OU071808.1
OU071809.1
OU071810.1
OU071811.1
OU071812.1
OU071813.1
OU071814.1
OU071815.1
OU071816.1
OU071817.1
OU071818.1
OU071819.1
OU071820.1
OU071821.1
OU071822.1
OU071823.1
OU071824.1
OU071825.1
OU071826.1
OU071827.1
OU071828.1
OU071829.1
OU071830.1
OU071831.1
OU071832.1
OU071833.1
OU071834.1
OU071835.1
OU071836.1
OU071837.1
OU071838.1
OU071839.1
OU071840.1
OU071841.1
OU071842.1
OU071843.1
OU071844.1
OU071845.1
OU071846.1
OU071847.1
OU071848.1
OU071849.1
OU071850.1
OU071851.1
OU071852.1
OU071853.1
OU071854.1
OU071855.1
OU071856.1
OU071857.1
OU071858.1
OU071859.1
OU071860.1
OU071861.1
OU071862.1
OU071863.1
OU071864.1
OU071865.1
OU071866.1
OU071867.1
OU071868.1
OU071869.1
OU071870.1
OU071871.1
OU071872.1
OU071873.1
OU071874.1
OU071875.1
OU071876.1
OU071877.1
OU071878.1
OU071879.1
OU071880.1
OU071881.1
OU071882.1
OU071883.1
OU071884.1
OU071885.1
OU071886.1
OU071887.1
OU071888.1
OU071889.1
OU071890.1
OU071891.1
OU071892.1
OU071893.1
OU071894.1
OU071895.1
OU071896.1
OU071897.1
OU071898.1
OU071899.1
OU071900.1
OU071901.1
OU071902.1
OU071903.1
OU071904.1
OU071905.1
OU071906.1
OU071907.1
OU071908.1
OU071909.1
OU071910.1
OU071911.1
OU071912.1
OU071913.1
OU071914.1
OU071915.1
OU071916.1
OU071917.1
OU071918.1
OU071919.1
OU071920.1
OU071921.1
OU071922.1
OU071923.1
OU071924.1
OU071925.1
OU071926.1
OU071927.1
OU071928.1
OU071929.1
OU071930.1
OU071931.1
OU071932.1
OU071933.1
OU071934.1
OU071935.1
OU071936.1
OU071937.1
OU071938.1
OU071939.1
OU071940.1
OU071941.1
OU071942.1
OU071943.1
OU071944.1
OU071945.1
OU071946.1
OU071947.1
OU071948.1
OU071949.1
OU071950.1
OU071951.1
OU071952.1
OU071953.1
OU071954.1
OU071955.1
OU071956.1
OU071957.1
OU071958.1
OU071959.1
OU071960.1
OU071961.1
OU071962.1
OU071963.1
OU071964.1
OU071965.1
OU071966.1
OU071967.1
OU071968.1
OU071969.1
OU071970.1
OU071971.1
OU071972.1
OU071973.1
OU071974.1
OU071975.1
OU071976.1
OU071977.1
OU071978.1
OU071979.1
OU071980.1
OU071981.1
OU071982.1
OU071983.1
OU071984.1
OU071985.1
OU071986.1
OU071987.1
OU071988.1
OU071989.1
OU071990.1
OU071991.1
OU071992.1
OU071993.1
OU071994.1
OU071995.1
OU071996.1
OU071997.1
OU071998.1
OU071999.1
OU072000.1
OU072001.1
OU072002.1
OU072003.1
OU072004.1
OU072005.1
OU072006.1
OU072007.1
OU072008.1
OU072009.1
OU072010.1
OU072011.1
OU072012.1
OU072013.1
OU072014.1
OU072015.1
OU072016.1
OU072017.1
OU072018.1
OU072019.1
OU072020.1
OU072021.1
OU072022.1
OU072023.1
OU072024.1
OU072025.1
OU072026.1
OU072027.1
OU072028.1
OU072029.1
OU072030.1
OU072031.1
OU072032.1
OU072033.1
OU072034.1
OU072035.1
OU072036.1
OU072037.1
OU072038.1
OU072039.1
OU072040.1
OU072041.1
OU072042.1
OU072043.1
OU072044.1
OU072045.1
OU072046.1
OU072047.1
OU072048.1
OU072049.1
OU072050.1
OU072051.1
OU072052.1
OU072053.1
OU072054.1
OU072055.1
OU072056.1
OU072057.1
OU072058.1
OU072059.1
OU072060.1
OU072061.1
OU072062.1
OU072063.1
OU072064.1
OU072065.1
OU072066.1
OU072067.1
OU072068.1
OU072069.1
OU072070.1
OU072071.1
OU072072.1
OU072073.1
OU072074.1
OU072075.1
OU072076.1
OU072077.1
OU072078.1
OU072079.1
OU072080.1
OU072081.1
OU072082.1
OU072083.1
OU072084.1
OU072085.1
OU072086.1
OU072087.1
OU072088.1
OU072089.1
OU072090.1
OU072091.1
OU072092.1
OU072093.1
OU072094.1
OU072095.1
OU072096.1
OU072097.1
OU072098.1
OU072099.1
OU072100.1
OU072101.1
OU072102.1
OU072103.1
OU072104.1
OU072105.1
OU072106.1
OU072107.1
OU072108.1
OU072109.1
OU072110.1
OU072111.1
OU072112.1
OU072113.1
OU072114.1
OU072115.1
OU072116.1
OU072117.1
OU072118.1
OU072119.1
OU072120.1
OU072121.1
OU072122.1
OU072123.1
OU072124.1
OU072125.1
OU072126.1
OU072127.1
OU072128.1
OU072129.1
OU072130.1
OU072131.1
OU072132.1
OU072133.1
OU072134.1
OU072135.1
OU072136.1
OU072137.1
OU072138.1
OU072139.1
OU072140.1
OU072141.1
OU072142.1
OU072143.1
OU072144.1
OU072145.1
OU072146.1
OU072147.1
OU072148.1
OU072149.1
OU072150.1
OU072151.1
OU072152.1
OU072153.1
OU072154.1
OU072155.1
OU072156.1
OU072157.1
OU072158.1
OU072159.1
OU072160.1
OU072161.1
OU072162.1
OU072163.1
OU072164.1
OU072165.1
OU072166.1
OU072167.1
OU072168.1
OU072169.1
OU072170.1
OU072171.1
OU072172.1
OU072173.1
OU072174.1
OU072175.1
OU072176.1
OU072177.1
OU072178.1
OU072179.1
OU072180.1
OU072181.1
OU072182.1
OU072183.1
OU072184.1
OU072185.1
OU072186.1
OU072187.1
OU072188.1
OU072189.1
OU072190.1
OU072191.1
OU072192.1
OU072193.1
OU072194.1
OU072195.1
OU072196.1
OU072197.1
OU072198.1
OU072199.1
OU072200.1
OU072201.1
OU072202.1
OU072203.1
OU072204.1
OU072205.1
OU072206.1
OU072207.1
OU072208.1
OU072209.1
OU072210.1
OU072211.1
OU072212.1
OU072213.1
OU072214.1
OU072215.1
OU072216.1
OU072217.1
OU072218.1
OU072219.1
OU072220.1
OU072221.1
OU072222.1
OU072223.1
OU072224.1
OU072225.1
OU072226.1
OU072227.1
OU072228.1
OU072229.1
OU072230.1
OU072231.1
OU072232.1
OU072233.1
OU072234.1
OU072235.1
OU072236.1
OU072237.1
OU072238.1
OU072239.1
OU072240.1
OU072241.1
OU072242.1
OU072243.1
OU072244.1
OU072245.1
OU072246.1
OU072247.1
OU072248.1
OU072249.1
OU072250.1
OU072251.1
OU072252.1
OU072253.1
OU072254.1
OU072255.1
OU072256.1
OU072257.1
OU072258.1
OU072259.1
OU072260.1
OU072261.1
OU072262.1
OU072263.1
OU072264.1
OU072265.1
OU072266.1
OU072267.1
OU072268.1
OU072269.1
OU072270.1
OU072271.1
OU072272.1
OU072273.1
OU072274.1
OU072275.1
OU072276.1
OU072277.1
OU072278.1
OU072279.1
OU072280.1
OU072281.1
OU072282.1
OU072283.1
OU072284.1
OU072285.1
OU072286.1
OU072287.1
OU072288.1
OU072289.1
OU072290.1
OU072291.1
OU072292.1
OU072293.1
OU072294.1
OU072295.1
OU072296.1
OU072297.1
OU072298.1
OU072299.1
OU072300.1
OU072301.1
OU072302.1
OU072303.1
OU072304.1
OU072305.1
OU072306.1
OU072307.1
OU072308.1
OU072309.1
OU072310.1
OU072311.1
OU072312.1
OU072313.1
OU072314.1
OU072315.1
OU072316.1
OU072317.1
OU072318.1
OU072319.1
OU072320.1
OU072321.1
OU072322.1
OU072323.1
OU072324.1
OU072325.1
OU072326.1
OU072327.1
OU072328.1
OU072329.1
OU072330.1
OU072331.1
OU072332.1
OU072333.1
OU072334.1
OU072335.1
OU072336.1
OU072337.1
OU072338.1
OU072339.1
OU072340.1
OU072341.1
OU072342.1
OU072343.1
OU072344.1
OU072345.1
OU072346.1
OU072347.1
OU072348.1
OU072349.1
OU072350.1
OU072351.1
OU072352.1
OU072353.1
OU072354.1
OU072355.1
OU072356.1
OU072357.1
OU072358.1
OU072359.1
OU072360.1
OU072361.1
OU072362.1
OU072363.1
OU072364.1
OU072365.1
OU072366.1
OU072367.1
OU072368.1
OU072369.1
OU072370.1
OU072371.1
OU072372.1
OU072373.1
OU072374.1
OU072375.1
OU072376.1
OU072377.1
OU072378.1
OU072379.1
OU072380.1
OU072381.1
OU072382.1
OU072383.1
OU072384.1
OU072385.1
OU072386.1
OU072387.1
OU072388.1
OU072389.1
OU072390.1
OU072391.1
OU072392.1
OU072393.1
OU072394.1
OU072395.1
OU072396.1
OU072397.1
OU072398.1
OU072399.1
OU072400.1
OU072401.1
OU072402.1
OU072403.1
OU072404.1
OU072405.1
OU072406.1
OU072407.1
OU072408.1
OU072409.1
OU072410.1
OU072411.1
OU072412.1
OU072413.1
OU072414.1
OU072415.1
OU072416.1
OU072417.1
OU072418.1
OU072419.1
OU072420.1
OU072421.1
OU072422.1
OU072423.1
OU072424.1
OU072425.1
OU072426.1
OU072427.1
OU072428.1
OU072429.1
OU072430.1
OU072431.1
OU072432.1
OU072433.1
OU072434.1
OU072435.1
OU072436.1
OU072437.1
OU072438.1
OU072439.1
OU072440.1
OU072441.1
OU072442.1
OU072443.1
OU072444.1
OU072445.1
OU072446.1
OU072447.1
OU072448.1
OU072449.1
OU072450.1
OU072451.1
OU072452.1
OU072453.1
OU072454.1
OU072455.1
OU072456.1
OU072457.1
OU072458.1
OU072459.1
OU072460.1
OU072461.1
OU072462.1
OU072463.1
OU072464.1
OU072465.1
OU072466.1
OU072467.1
OU072468.1
OU072469.1
OU072470.1
OU072471.1
OU072472.1
OU072473.1
OU072474.1
OU072475.1
OU072476.1
OU072477.1
OU072478.1
OU072479.1
OU072480.1
OU072481.1
OU072482.1
OU072483.1
OU072484.1
OU072485.1
OU072486.1
OU072487.1
OU072488.1
OU072489.1
OU072490.1
OU072491.1
OU072492.1
OU072493.1
OU072494.1
OU072495.1
OU072496.1
OU072497.1
OU072498.1
OU072499.1
OU072500.1
OU072501.1
OU072502.1
OU072503.1
OU072504.1
OU072505.1
OU072506.1
OU072507.1
OU072508.1
OU072509.1
OU072510.1
OU072511.1
OU072512.1
OU072513.1
OU072514.1
OU072515.1
OU072516.1
OU072517.1
OU072518.1
OU072519.1
OU072520.1
OU072521.1
OU072522.1
OU072523.1
OU072524.1
OU072525.1
OU072526.1
OU072527.1
OU072528.1
OU072529.1
OU072530.1
OU072531.1
OU072532.1
OU072533.1
OU072534.1
OU072535.1
OU072536.1
OU072537.1
OU072538.1
OU072539.1
OU072540.1
OU072541.1
OU072542.1
OU072543.1
OU072544.1
OU072545.1
OU072546.1
OU072547.1
OU072548.1
OU072549.1
OU072550.1
OU072551.1
OU072552.1
OU072553.1
OU072554.1
OU072555.1
OU072556.1
OU072557.1
OU072558.1
OU072559.1
OU072560.1
OU072561.1
OU072562.1
OU072563.1
OU072564.1
OU072565.1
OU072566.1
OU072567.1
OU072568.1
OU072569.1
OU072570.1
OU072571.1
OU072572.1
OU072573.1
OU072574.1
OU072575.1
OU072576.1
OU072577.1
OU072578.1
OU072579.1
OU072580.1
OU072581.1
OU072582.1
OU072583.1
OU072584.1
OU072585.1
OU072586.1
OU072587.1
OU072588.1
OU072589.1
OU072590.1
OU072591.1
OU072592.1
OU072593.1
OU072594.1
OU072595.1
OU072596.1
OU072597.1
OU072598.1
OU072599.1
OU072600.1
OU072601.1
OU072602.1
OU072603.1
OU072604.1
OU072605.1
OU072606.1
OU072607.1
OU072608.1
OU072609.1
OU072610.1
OU072611.1
OU072612.1
OU072613.1
OU072614.1
OU072615.1
OU072616.1
OU072617.1
OU072618.1
OU072619.1
OU072620.1
OU072621.1
OU072622.1
OU072623.1
OU072624.1
OU072625.1
OU072626.1
OU072627.1
OU072628.1
OU072629.1
OU072630.1
OU072631.1
OU072632.1
OU072633.1
OU072634.1
OU072635.1
OU072636.1
OU072637.1
OU072638.1
OU072639.1
OU072640.1
OU072641.1
OU072642.1
OU072643.1
OU072644.1
OU072645.1
OU072646.1
OU072647.1
OU072648.1
OU072649.1
OU072650.1
OU072651.1
OU072652.1
OU072653.1
OU072654.1
OU072655.1
OU072656.1
OU072657.1
OU072658.1
OU072659.1
OU072660.1
OU072661.1
OU072662.1
OU072663.1
OU072664.1
OU072665.1
OU072666.1
OU072667.1
OU072668.1
OU072669.1
OU072670.1
OU072671.1
OU072672.1
OU072673.1
OU072674.1
OU072675.1
OU072676.1
OU072677.1
OU072678.1
OU072679.1
OU072680.1
OU072681.1
OU072682.1
OU072683.1
OU072684.1
OU072685.1
OU072686.1
OU072687.1
OU072688.1
OU072689.1
OU072690.1
OU072691.1
OU072692.1
OU072693.1
OU072694.1
OU072695.1
OU072696.1
OU072697.1
OU072698.1
OU072699.1
OU072700.1
OU072701.1
OU072702.1
OU072703.1
OU072704.1
OU072705.1
OU072706.1
OU072707.1
OU072708.1
OU072709.1
OU072710.1
OU072711.1
OU072712.1
OU072713.1
OU072714.1
OU072715.1
OU072716.1
OU072717.1
OU072718.1
OU072719.1
OU072720.1
OU072721.1
OU072722.1
OU072723.1
OU072724.1
OU072725.1
OU072726.1
OU072727.1
OU072728.1
OU072729.1
OU072730.1
OU072731.1
OU072732.1
OU072733.1
OU072734.1
OU072735.1
OU072736.1
OU072737.1
OU072738.1
OU072739.1
OU072740.1
OU072741.1
OU072742.1
OU072743.1
OU072744.1
OU072745.1
OU072746.1
OU072747.1
OU072748.1
OU072749.1
OU072750.1
OU072751.1
OU072752.1
OU072753.1
OU072754.1
OU072755.1
OU072756.1
OU072757.1
OU072758.1
OU072759.1
OU072760.1
OU072761.1
OU072762.1
OU072763.1
OU072764.1
OU072765.1
OU072766.1
OU072767.1
OU072768.1
OU072769.1
OU072770.1
OU072771.1
OU072772.1
OU072773.1
OU072774.1
OU072775.1
OU072776.1
OU072777.1
OU072778.1
OU072779.1
OU072780.1
OU072781.1
OU072782.1
OU072783.1
OU072784.1
OU072785.1
OU072786.1
OU072787.1
OU072788.1
OU072789.1
OU072790.1
OU072791.1
OU072792.1
OU072793.1
OU072794.1
OU072795.1
OU072796.1
OU072797.1
OU072798.1
OU072799.1
OU072800.1
OU072801.1
OU072802.1
OU072803.1
OU072804.1
OU072805.1
OU072806.1
OU072807.1
OU072808.1
OU072809.1
OU072810.1
OU072811.1
OU072812.1
OU072813.1
OU072814.1
OU072815.1
OU072816.1
OU072817.1
OU072818.1
OU072819.1
OU072820.1
OU072821.1
OU072822.1
OU072823.1
OU072824.1
OU072825.1
OU072826.1
OU072827.1
OU072828.1
OU072829.1
OU072830.1
OU072831.1
OU072832.1
OU072833.1
OU072834.1
OU072835.1
OU072836.1
OU072837.1
OU072838.1
OU072839.1
OU072840.1
OU072841.1
OU072842.1
OU072843.1
OU072844.1
OU072845.1
OU072846.1
OU072847.1
OU072848.1
OU072849.1
OU072850.1
OU072851.1
OU072852.1
OU072853.1
OU072854.1
OU072855.1
OU072856.1
OU072857.1
OU072858.1
OU072859.1
OU072860.1
OU072861.1
OU072862.1
OU072863.1
OU072864.1
OU072865.1
OU072866.1
OU072867.1
OU072868.1
OU072869.1
OU072870.1
OU072871.1
OU072872.1
OU072873.1
OU072874.1
OU072875.1
OU072876.1
OU072877.1
OU072878.1
OU072879.1
OU072880.1
OU072881.1
OU072882.1
OU072883.1
OU072884.1
OU072885.1
OU072886.1
OU072887.1
OU072888.1
OU072889.1
OU072890.1
OU072891.1
OU072892.1
OU072893.1
OU072894.1
OU072895.1
OU072896.1
OU072897.1
OU072898.1
OU072899.1
OU072900.1
OU072901.1
OU072902.1
OU072903.1
OU072904.1
OU072905.1
OU072906.1
OU072907.1
OU072908.1
OU072909.1
OU072910.1
OU072911.1
OU072912.1
OU072913.1
OU072914.1
OU072915.1
OU072916.1
OU072917.1
OU072918.1
OU072919.1
OU072920.1
OU072921.1
OU072922.1
OU072923.1
OU072924.1
OU072925.1
OU072926.1
OU072927.1
OU072928.1
OU072929.1
OU072930.1
OU072931.1
OU072932.1
OU072933.1
OU072934.1
OU072935.1
OU072936.1
OU072937.1
OU072938.1
OU072939.1
OU072940.1
OU072941.1
OU072942.1
OU072943.1
OU072944.1
OU072945.1
OU072946.1
OU072947.1
OU072948.1
OU072949.1
OU072950.1
OU072951.1
OU072952.1
OU072953.1
OU072954.1
OU072955.1
OU072956.1
OU072957.1
OU072958.1
OU072959.1
OU072960.1
OU072961.1
OU072962.1
OU072963.1
OU072964.1
OU072965.1
OU072966.1
OU072967.1
OU072968.1
OU072969.1
OU072970.1
OU072971.1
OU072972.1
OU072973.1
OU072974.1
OU072975.1
OU072976.1
OU072977.1
OU072978.1
OU072979.1
OU072980.1
OU072981.1
OU072982.1
OU072983.1
OU072984.1
OU072985.1
OU072986.1
OU072987.1
OU072988.1
OU072989.1
OU072990.1
OU072991.1
OU072992.1
OU072993.1
OU072994.1
OU072995.1
OU072996.1
OU072997.1
OU072998.1
OU072999.1
OU073000.1
OU073001.1
OU073002.1
OU073003.1
OU073004.1
OU073005.1
OU073006.1
OU073007.1
OU073008.1
OU073009.1
OU073010.1
OU073011.1
OU073012.1
OU073013.1
OU073014.1
OU073015.1
OU073016.1
OU073017.1
OU073018.1
OU073019.1
OU073020.1
OU073021.1
OU073022.1
OU073023.1
OU073024.1
OU073025.1
OU073026.1
OU073027.1
OU073028.1
OU073029.1
OU073030.1
OU073031.1
OU073032.1
OU073033.1
OU073034.1
OU073035.1
OU073036.1
OU073037.1
OU073038.1
OU073039.1
OU073040.1
OU073041.1
OU073042.1
OU073043.1
OU073044.1
OU073045.1
OU073046.1
OU073047.1
OU073048.1
OU073049.1
OU073050.1
OU073051.1
OU073052.1
OU073053.1
OU073054.1
OU073055.1
OU073056.1
OU073057.1
OU073058.1
OU073059.1
OU073060.1
OU073061.1
OU073062.1
OU073063.1
OU073064.1
OU073065.1
OU073066.1
OU073067.1
OU073068.1
OU073069.1
OU073070.1
OU073071.1
OU073072.1
OU073073.1
OU073074.1
OU073075.1
OU073076.1
OU073077.1
OU073078.1
OU073079.1
OU073080.1
OU073081.1
OU073082.1
OU073083.1
OU073084.1
OU073085.1
OU073086.1
OU073087.1
OU073088.1
OU073089.1
OU073090.1
OU073091.1
OU073092.1
OU073093.1
OU073094.1
OU073095.1
OU073096.1
OU073097.1
OU073098.1
OU073099.1
OU073100.1
OU073101.1
OU073102.1
OU073103.1
OU073104.1
OU073105.1
OU073106.1
OU073107.1
OU073108.1
OU073109.1
OU073110.1
OU073111.1
OU073112.1
OU073113.1
OU073114.1
OU073115.1
OU073116.1
OU073117.1
OU073118.1
OU073119.1
OU073120.1
OU073121.1
OU073122.1
OU073123.1
OU073124.1
OU073125.1
OU073126.1
OU073127.1
OU073128.1
OU073129.1
OU073130.1
OU073131.1
OU073132.1
OU073133.1
OU073134.1
OU073135.1
OU073136.1
OU073137.1
OU073138.1
OU073139.1
OU073140.1
OU073141.1
OU073142.1
OU073143.1
OU073144.1
OU073145.1
OU073146.1
OU073147.1
OU073148.1
OU073149.1
OU073150.1
OU073151.1
OU073152.1
OU073153.1
OU073154.1
OU073155.1
OU073156.1
OU073157.1
OU073158.1
OU073159.1
OU073160.1
OU073161.1
OU073162.1
OU073163.1
OU073164.1
OU073165.1
OU073166.1
OU073167.1
OU073168.1
OU073169.1
OU073170.1
OU073171.1
OU073172.1
OU073173.1
OU073174.1
OU073175.1
OU073176.1
OU073177.1
OU073178.1
OU073179.1
OU073180.1
OU073181.1
OU073182.1
OU073183.1
OU073184.1
OU073185.1
OU073186.1
OU073187.1
OU073188.1
OU073189.1
OU073190.1
OU073191.1
OU073192.1
OU073193.1
OU073194.1
OU073195.1
OU073196.1
OU073197.1
OU073198.1
OU073199.1
OU073200.1
OU073201.1
OU073202.1
OU073203.1
OU073204.1
OU073205.1
OU073206.1
OU073207.1
OU073208.1
OU073209.1
OU073210.1
OU073211.1
OU073212.1
OU073213.1
OU073214.1
OU073215.1
OU073216.1
OU073217.1
OU073218.1
OU073219.1
OU073220.1
OU073221.1
OU073222.1
OU073223.1
OU073224.1
OU073225.1
OU073226.1
OU073227.1
OU073228.1
OU073229.1
OU073230.1
OU073231.1
OU073232.1
OU073233.1
OU073234.1
OU073235.1
OU073236.1
OU073237.1
OU073238.1
OU073239.1
OU073240.1
OU073241.1
OU073242.1
OU073243.1
OU073244.1
OU073245.1
OU073246.1
OU073247.1
OU073248.1
OU073249.1
OU073250.1
OU073251.1
OU073252.1
OU073253.1
OU073254.1
OU073255.1
OU073256.1
OU073257.1
OU073258.1
OU073259.1
OU073260.1
OU073261.1
OU073262.1
OU073263.1
OU073264.1
OU073265.1
OU073266.1
OU073267.1
OU073268.1
OU073269.1
OU073270.1
OU073271.1
OU073272.1
OU073273.1
OU073274.1
OU073275.1
OU073276.1
OU073277.1
OU073278.1
OU073279.1
OU073280.1
OU073281.1
OU073282.1
OU073283.1
OU073284.1
OU073285.1
OU073286.1
OU073287.1
OU073288.1
OU073289.1
OU073290.1
OU073291.1
OU073292.1
OU073293.1
OU073294.1
OU073295.1
OU073296.1
OU073297.1
OU073298.1
OU073299.1
OU073300.1
OU073301.1
OU073302.1
OU073303.1
OU073304.1
OU073305.1
OU073306.1
OU073307.1
OU073308.1
OU073309.1
OU073310.1
OU073311.1
OU073312.1
OU073313.1
OU073314.1
OU073315.1
OU073316.1
OU073317.1
OU073318.1
OU073319.1
OU073320.1
OU073321.1
OU073322.1
OU073323.1
OU073324.1
OU073325.1
OU073326.1
OU073327.1
OU073328.1
OU073329.1
OU073330.1
OU073331.1
OU073332.1
OU073333.1
OU073334.1
OU073335.1
OU073336.1
OU073337.1
OU073338.1
OU073339.1
OU073340.1
OU073341.1
OU073342.1
OU073343.1
OU073344.1
OU073345.1
OU073346.1
OU073347.1
OU073348.1
OU073349.1
OU073350.1
OU073351.1
OU073352.1
OU073353.1
OU073354.1
OU073355.1
OU073356.1
OU073357.1
OU073358.1
OU073359.1
OU073360.1
OU073361.1
OU073362.1
OU073363.1
OU073364.1
OU073365.1
OU073366.1
OU073367.1
OU073368.1
OU073369.1
OU073370.1
OU073371.1
OU073372.1
OU073373.1
OU073374.1
OU073375.1
OU073376.1
OU073377.1
OU073378.1
OU073379.1
OU073380.1
OU073381.1
OU073382.1
OU073383.1
OU073384.1
OU073385.1
OU073386.1
OU073387.1
OU073388.1
OU073389.1
OU073390.1
OU073391.1
OU073392.1
OU073393.1
OU073394.1
OU073395.1
OU073396.1
OU073397.1
OU073398.1
OU073399.1
OU073400.1
OU073401.1
OU073402.1
OU073403.1
OU073404.1
OU073405.1
OU073406.1
OU073407.1
OU073408.1
OU073409.1
OU073410.1
OU073411.1
OU073412.1
OU073413.1
OU073414.1
OU073415.1
OU073416.1
OU073417.1
OU073418.1
OU073419.1
OU073420.1
OU073421.1
OU073422.1
OU073423.1
OU073424.1
OU073425.1
OU073426.1
OU073427.1
OU073428.1
OU073429.1
OU073430.1
OU073431.1
OU073432.1
OU073433.1
OU073434.1
OU073435.1
OU073436.1
OU073437.1
OU073438.1
OU073439.1
OU073440.1
OU073441.1
OU073442.1
OU073443.1
OU073444.1
OU073445.1
OU073446.1
OU073447.1
OU073448.1
OU073449.1
OU073450.1
OU073451.1
OU073452.1
OU073453.1
OU073454.1
OU073455.1
OU073456.1
OU073457.1
OU073458.1
OU073459.1
OU073460.1
OU073461.1
OU073462.1
OU073463.1
OU073464.1
OU073465.1
OU073466.1
OU073467.1
OU073468.1
OU073469.1
OU073470.1
OU073471.1
OU073472.1
OU073473.1
OU073474.1
OU073475.1
OU073476.1
OU073477.1
OU073478.1
OU073479.1
OU073480.1
OU073481.1
OU073482.1
OU073483.1
OU073484.1
OU073485.1
OU073486.1
OU073487.1
OU073488.1
OU073489.1
OU073490.1
OU073491.1
OU073492.1
OU073493.1
OU073494.1
OU073495.1
OU073496.1
OU073497.1
OU073498.1
OU073499.1
OU073500.1
OU073501.1
OU073502.1
OU073503.1
OU073504.1
OU073505.1
OU073506.1
OU073507.1
OU073508.1
OU073509.1
OU073510.1
OU073511.1
OU073512.1
OU073513.1
OU073514.1
OU073515.1
OU073516.1
OU073517.1
OU073518.1
OU073519.1
OU073520.1
OU073521.1
OU073522.1
OU073523.1
OU073524.1
OU073525.1
OU073526.1
OU073527.1
OU073528.1
OU073529.1
OU073530.1
OU073531.1
OU073532.1
OU073533.1
OU073534.1
OU073535.1
OU073536.1
OU073537.1
OU073538.1
OU073539.1
OU073540.1
OU073541.1
OU073542.1
OU073543.1
OU073544.1
OU073545.1
OU073546.1
OU073547.1
OU073548.1
OU073549.1
OU073550.1
OU073551.1
OU073552.1
OU073553.1
OU073554.1
OU073555.1
OU073556.1
OU073557.1
OU073558.1
OU073559.1
OU073560.1
OU073561.1
OU073562.1
OU073563.1
OU073564.1
OU073565.1
OU073566.1
OU073567.1
OU073568.1
OU073569.1
OU073570.1
OU073571.1
OU073572.1
OU073573.1
OU073574.1
OU073575.1
OU073576.1
OU073577.1
OU073578.1
OU073579.1
OU073580.1
OU073581.1
OU073582.1
OU073583.1
OU073584.1
OU073585.1
OU073586.1
OU073587.1
OU073588.1
OU073589.1
OU073590.1
OU073591.1
OU073592.1
OU073593.1
OU073594.1
OU073595.1
OU073596.1
OU073597.1
OU073598.1
OU073599.1
OU073600.1
OU073601.1
OU073602.1
OU073603.1
OU073604.1
OU073605.1
OU073606.1
OU073607.1
OU073608.1
OU073609.1
OU073610.1
OU073611.1
OU073612.1
OU073613.1
OU073614.1
OU073615.1
OU073616.1
OU073617.1
OU073618.1
OU073619.1
OU073620.1
OU073621.1
OU073622.1
OU073623.1
OU073624.1
OU073625.1
OU073626.1
OU073627.1
OU073628.1
OU073629.1
OU073630.1
OU073631.1
OU073632.1
OU073633.1
OU073634.1
OU073635.1
OU073636.1
OU073637.1
OU073638.1
OU073639.1
OU073640.1
OU073641.1
OU073642.1
OU073643.1
OU073644.1
OU073645.1
OU073646.1
OU073647.1
OU073648.1
OU073649.1
OU073650.1
OU073651.1
OU073652.1
OU073653.1
OU073654.1
OU073655.1
OU073656.1
OU073657.1
OU073658.1
OU073659.1
OU073660.1
OU073661.1
OU073662.1
OU073663.1
OU073664.1
OU073665.1
OU073666.1
OU073667.1
OU073668.1
OU073669.1
OU073670.1
OU073671.1
OU073672.1
OU073673.1
OU073674.1
OU073675.1
OU073676.1
OU073677.1
OU073678.1
OU073679.1
OU073680.1
OU073681.1
OU073682.1
OU073683.1
OU073684.1
OU073685.1
OU073686.1
OU073687.1
OU073688.1
OU073689.1
OU073690.1
OU073691.1
OU073692.1
OU073693.1
OU073694.1
OU073695.1
OU073696.1
OU073697.1
OU073698.1
OU073699.1
OU073700.1
OU073701.1
OU073702.1
OU073703.1
OU073704.1
OU073705.1
OU073706.1
OU073707.1
OU073708.1
OU073709.1
OU073710.1
OU073711.1
OU073712.1
OU073713.1
OU073714.1
OU073715.1
OU073716.1
OU073717.1
OU073718.1
OU073719.1
OU073720.1
OU073721.1
OU073722.1
OU073723.1
OU073724.1
OU073725.1
OU073726.1
OU073727.1
OU073728.1
OU073729.1
OU073730.1
OU073731.1
OU073732.1
OU073733.1
OU073734.1
OU073735.1
OU073736.1
OU073737.1
OU073738.1
OU073739.1
OU073740.1
OU073741.1
OU073742.1
OU073743.1
OU073744.1
OU073745.1
OU073746.1
OU073747.1
OU073748.1
OU073749.1
OU073750.1
OU073751.1
OU073752.1
OU073753.1
OU073754.1
OU073755.1
OU073756.1
OU073757.1
OU073758.1
OU073759.1
OU073760.1
OU073761.1
OU073762.1
OU073763.1
OU073764.1
OU073765.1
OU073766.1
OU073767.1
OU073768.1
OU073769.1
OU073770.1
OU073771.1
OU073772.1
OU073773.1
OU073774.1
OU073775.1
OU073776.1
OU073777.1
OU073778.1
OU073779.1
OU073780.1
OU073781.1
OU073782.1
OU073783.1
OU073784.1
OU073785.1
OU073786.1
OU073787.1
OU073788.1
OU073789.1
OU073790.1
OU073791.1
OU073792.1
OU073793.1
OU073794.1
OU073795.1
OU073796.1
OU073797.1
OU073798.1
OU073799.1
OU073800.1
OU073801.1
OU073802.1
OU073803.1
OU073804.1
OU073805.1
OU073806.1
OU073807.1
OU073808.1
OU073809.1
OU073810.1
OU073811.1
OU073812.1
OU073813.1
OU073814.1
OU073815.1
OU073816.1
OU073817.1
OU073818.1
OU073819.1
OU073820.1
OU073821.1
OU073822.1
OU073823.1
OU073824.1
OU073825.1
OU073826.1
OU073827.1
OU073828.1
OU073829.1
OU073830.1
OU073831.1
OU073832.1
OU073833.1
OU073834.1
OU073835.1
OU073836.1
OU073837.1
OU073838.1
OU073839.1
OU073840.1
OU073841.1
OU073842.1
OU073843.1
OU073844.1
OU073845.1
OU073846.1
OU073847.1
OU073848.1
OU073849.1
OU073850.1
OU073851.1
OU073852.1
OU073853.1
OU073854.1
OU073855.1
OU073856.1
OU073857.1
OU073858.1
OU073859.1
OU073860.1
OU073861.1
OU073862.1
OU073863.1
OU073864.1
OU073865.1
OU073866.1
OU073867.1
OU073868.1
OU073869.1
OU073870.1
OU073871.1
OU073872.1
OU073873.1
OU073874.1
OU073875.1
OU073876.1
OU073877.1
OU073878.1
OU073879.1
OU073880.1
OU073881.1
OU073882.1
OU073883.1
OU073884.1
OU073885.1
OU073886.1
OU073887.1
OU073888.1
OU073889.1
OU073890.1
OU073891.1
OU073892.1
OU073893.1
OU073894.1
OU073895.1
OU073896.1
OU073897.1
OU073898.1
OU073899.1
OU073900.1
OU073901.1
OU073902.1
OU073903.1
OU073904.1
OU073905.1
OU073906.1
OU073907.1
OU073908.1
OU073909.1
OU073910.1
OU073911.1
OU073912.1
OU073913.1
OU073914.1
OU073915.1
OU073916.1
OU073917.1
OU073918.1
OU073919.1
OU073920.1
OU073921.1
OU073922.1
OU073923.1
OU073924.1
OU073925.1
OU073926.1
OU073927.1
OU073928.1
OU073929.1
OU073930.1
OU073931.1
OU073932.1
OU073933.1
OU073934.1
OU073935.1
OU073936.1
OU073937.1
OU073938.1
OU073939.1
OU073940.1
OU073941.1
OU073942.1
OU073943.1
OU073944.1
OU073945.1
OU073946.1
OU073947.1
OU073948.1
OU073949.1
OU073950.1
OU073951.1
OU073952.1
OU073953.1
OU073954.1
OU073955.1
OU073956.1
OU073957.1
OU073958.1
OU073959.1
OU073960.1
OU073961.1
OU073962.1
OU073963.1
OU073964.1
OU073965.1
OU073966.1
OU073967.1
OU073968.1
OU073969.1
OU073970.1
OU073971.1
OU073972.1
OU073973.1
OU073974.1
OU073975.1
OU073976.1
OU073977.1
OU073978.1
OU073979.1
OU073980.1
OU073981.1
OU073982.1
OU073983.1
OU073984.1
OU073985.1
OU073986.1
OU073987.1
OU073988.1
OU073989.1
OU073990.1
OU073991.1
OU073992.1
OU073993.1
OU073994.1
OU073995.1
OU073996.1
OU073997.1
OU073998.1
OU073999.1
OU074000.1
OU074001.1
OU074002.1
OU074003.1
OU074004.1
OU074005.1
OU074006.1
OU074007.1
OU074008.1
OU074009.1
OU074010.1
OU074011.1
OU074012.1
OU074013.1
OU074014.1
OU074015.1
OU074016.1
OU074017.1
OU074018.1
OU074019.1
OU074020.1
OU074021.1
OU074022.1
OU074023.1
OU074024.1
OU074025.1
OU074026.1
OU074027.1
OU074028.1
OU074029.1
OU074030.1
OU074031.1
OU074032.1
OU074033.1
OU074034.1
OU074035.1
OU074036.1
OU074037.1
OU074038.1
OU074039.1
OU074040.1
OU074041.1
OU074042.1
OU074043.1
OU074044.1
OU074045.1
OU074046.1
OU074047.1
OU074048.1
OU074049.1
OU074050.1
OU074051.1
OU074052.1
OU074053.1
OU074054.1
OU074055.1
OU074056.1
OU074057.1
OU074058.1
OU074059.1
OU074060.1
OU074061.1
OU074062.1
OU074063.1
OU074064.1
OU074065.1
OU074066.1
OU074067.1
OU074068.1
OU074069.1
OU074070.1
OU074071.1
OU074072.1
OU074073.1
OU074074.1
OU074075.1
OU074076.1
OU074077.1
OU074078.1
OU074079.1
OU074080.1
OU074081.1
OU074082.1
OU074083.1
OU074084.1
OU074085.1
OU074086.1
OU074087.1
OU074088.1
OU074089.1
OU074090.1
OU074091.1
OU074092.1
OU074093.1
OU074094.1
OU074095.1
OU074096.1
OU074097.1
OU074098.1
OU074099.1
OU074100.1
OU074101.1
OU074102.1
OU074103.1
OU074104.1
OU074105.1
OU074106.1
OU074107.1
OU074108.1
OU074109.1
OU074110.1
OU074111.1
OU074112.1
OU074113.1
OU074114.1
OU074115.1
OU074116.1
OU074117.1
OU074118.1
OU074119.1
OU074120.1
OU074121.1
OU074122.1
OU074123.1
OU074124.1
OU074125.1
OU074126.1
OU074127.1
OU074128.1
OU074129.1
OU074130.1
OU074131.1
OU074132.1
OU074133.1
OU074134.1
OU074135.1
OU074136.1
OU074137.1
OU074138.1
OU074139.1
OU074140.1
OU074141.1
OU074142.1
OU074143.1
OU074144.1
OU074145.1
OU074146.1
OU074147.1
OU074148.1
OU074149.1
OU074150.1
OU074151.1
OU074152.1
OU074153.1
OU074154.1
OU074155.1
OU074156.1
OU074157.1
OU074158.1
OU074159.1
OU074160.1
OU074161.1
OU074162.1
OU074163.1
OU074164.1
OU074165.1
OU074166.1
OU074167.1
OU074168.1
OU074169.1
OU074170.1
OU074171.1
OU074172.1
OU074173.1
OU074174.1
OU074175.1
OU074176.1
OU074177.1
OU074178.1
OU074179.1
OU074180.1
OU074181.1
OU074182.1
OU074183.1
OU074184.1
OU074185.1
OU074186.1
OU074187.1
OU074188.1
OU074189.1
OU074190.1
OU074191.1
OU074192.1
OU074193.1
OU074194.1
OU074195.1
OU074196.1
OU074197.1
OU074198.1
OU074199.1
OU074200.1
OU074201.1
OU074202.1
OU074203.1
OU074204.1
OU074205.1
OU074206.1
OU074207.1
OU074208.1
OU074209.1
OU074210.1
OU074211.1
OU074212.1
OU074213.1
OU074214.1
OU074215.1
OU074216.1
OU074217.1
OU074218.1
OU074219.1
OU074220.1
OU074221.1
OU074222.1
OU074223.1
OU074224.1
OU074225.1
OU074226.1
OU074227.1
OU074228.1
OU074229.1
OU074230.1
OU074231.1
OU074232.1
OU074233.1
OU074234.1
OU074235.1
OU074236.1
OU074237.1
OU074238.1
OU074239.1
OU074240.1
OU074241.1
OU074242.1
OU074243.1
OU074244.1
OU074245.1
OU074246.1
OU074247.1
OU074248.1
OU074249.1
OU074250.1
OU074251.1
OU074252.1
OU074253.1
OU074254.1
OU074255.1
OU074256.1
OU074257.1
OU074258.1
OU074259.1
OU074260.1
OU074261.1
OU074262.1
OU074263.1
OU074264.1
OU074265.1
OU074266.1
OU074267.1
OU074268.1
OU074269.1
OU074270.1
OU074271.1
OU074272.1
OU074273.1
OU074274.1
OU074275.1
OU074276.1
OU074277.1
OU074278.1
OU074279.1
OU074280.1
OU074281.1
OU074282.1
OU074283.1
OU074284.1
OU074285.1
OU074286.1
OU074287.1
OU074288.1
OU074289.1
OU074290.1
OU074291.1
OU074292.1
OU074293.1
OU074294.1
OU074295.1
OU074296.1
OU074297.1
OU074298.1
OU074299.1
OU074300.1
OU074301.1
OU074302.1
OU074303.1
OU074304.1
OU074305.1
OU074306.1
OU074307.1
OU074308.1
OU074309.1
OU074310.1
OU074311.1
OU074312.1
OU074313.1
OU074314.1
OU074315.1
OU074316.1
OU074317.1
OU074318.1
OU074319.1
OU074320.1
OU074321.1
OU074322.1
OU074323.1
OU074324.1
OU074325.1
OU074326.1
OU074327.1
OU074328.1
OU074329.1
OU074330.1
OU074331.1
OU074332.1
OU074333.1
OU074334.1
OU074335.1
OU074336.1
OU074337.1
OU074338.1
OU074339.1
OU074340.1
OU074341.1
OU074342.1
OU074343.1
OU074344.1
OU074345.1
OU074346.1
OU074347.1
OU074348.1
OU074349.1
OU074350.1
OU074351.1
OU074352.1
OU074353.1
OU074354.1
OU074355.1
OU074356.1
OU074357.1
OU074358.1
OU074359.1
OU074360.1
OU074361.1
OU074362.1
OU074363.1
OU074364.1
OU074365.1
OU074366.1
OU074367.1
OU074368.1
OU074369.1
OU074370.1
OU074371.1
OU074372.1
OU074373.1
OU074374.1
OU074375.1
OU074376.1
OU074377.1
OU074378.1
OU074379.1
OU074380.1
OU074381.1
OU074382.1
OU074383.1
OU074384.1
OU074385.1
OU074386.1
OU074387.1
OU074388.1
OU074389.1
OU074390.1
OU074391.1
OU074392.1
OU074393.1
OU074394.1
OU074395.1
OU074396.1
OU074397.1
OU074398.1
OU074399.1
OU074400.1
OU074401.1
OU074402.1
OU074403.1
OU074404.1
OU074405.1
OU074406.1
OU074407.1
OU074408.1
OU074409.1
OU074410.1
OU074411.1
OU074412.1
OU074413.1
OU074414.1
OU074415.1
OU074416.1
OU074417.1
OU074418.1
OU074419.1
OU074420.1
OU074421.1
OU074422.1
OU074423.1
OU074424.1
OU074425.1
OU074426.1
OU074427.1
OU074428.1
OU074429.1
OU074430.1
OU074431.1
OU074432.1
OU074433.1
OU074434.1
OU074435.1
OU074436.1
OU074437.1
OU074438.1
OU074439.1
OU074440.1
OU074441.1
OU074442.1
OU074443.1
OU074444.1
OU074445.1
OU074446.1
OU074447.1
OU074448.1
OU074449.1
OU074450.1
OU074451.1
OU074452.1
OU074453.1
OU074454.1
OU074455.1
OU074456.1
OU074457.1
OU074458.1
OU074459.1
OU074460.1
OU074461.1
OU074462.1
OU074463.1
OU074464.1
OU074465.1
OU074466.1
OU074467.1
OU074468.1
OU074469.1
OU074470.1
OU074471.1
OU074472.1
OU074473.1
OU074474.1
OU074475.1
OU074476.1
OU074477.1
OU074478.1
OU074479.1
OU074480.1
OU074481.1
OU074482.1
OU074483.1
OU074484.1
OU074485.1
OU074486.1
OU074487.1
OU074488.1
OU074489.1
OU074490.1
OU074491.1
OU074492.1
OU074493.1
OU074494.1
OU074495.1
OU074496.1
OU074497.1
OU074498.1
OU074499.1
OU074500.1
OU074501.1
OU074502.1
OU074503.1
OU074504.1
OU074505.1
OU074506.1
OU074507.1
OU074508.1
OU074509.1
OU074510.1
OU074511.1
OU074512.1
OU074513.1
OU074514.1
OU074515.1
OU074516.1
OU074517.1
OU074518.1
OU074519.1
OU074520.1
OU074521.1
OU074522.1
OU074523.1
OU074524.1
OU074525.1
OU074526.1
OU074527.1
OU074528.1
OU074529.1
OU074530.1
OU074531.1
OU074532.1
OU074533.1
OU074534.1
OU074535.1
OU074536.1
OU074537.1
OU074538.1
OU074539.1
OU074540.1
OU074541.1
OU074542.1
OU074543.1
OU074544.1
OU074545.1
OU074546.1
OU074547.1
OU074548.1
OU074549.1
OU074550.1
OU074551.1
OU074552.1
OU074553.1
OU074554.1
OU074555.1
OU074556.1
OU074557.1
OU074558.1
OU074559.1
OU074560.1
OU074561.1
OU074562.1
OU074563.1
OU074564.1
OU074565.1
OU074566.1
OU074567.1
OU074568.1
OU074569.1
OU074570.1
OU074571.1
OU074572.1
OU074573.1
OU074574.1
OU074575.1
OU074576.1
OU074577.1
OU074578.1
OU074579.1
OU074580.1
OU074581.1
OU074582.1
OU074583.1
OU074584.1
OU074585.1
OU074586.1
OU074587.1
OU074588.1
OU074589.1
OU074590.1
OU074591.1
OU074592.1
OU074593.1
OU074594.1
OU074595.1
OU074596.1
OU074597.1
OU074598.1
OU074599.1
OU074600.1
OU074601.1
OU074602.1
OU074603.1
OU074604.1
OU074605.1
OU074606.1
OU074607.1
OU074608.1
OU074609.1
OU074610.1
OU074611.1
OU074612.1
OU074613.1
OU074614.1
OU074615.1
OU074616.1
OU074617.1
OU074618.1
OU074619.1
OU074620.1
OU074621.1
OU074622.1
OU074623.1
OU074624.1
OU074625.1
OU074626.1
OU074627.1
OU074628.1
OU074629.1
OU074630.1
OU074631.1
OU074632.1
OU074633.1
OU074634.1
OU074635.1
OU074636.1
OU074637.1
OU074638.1
OU074639.1
OU074640.1
OU074641.1
OU074642.1
OU074643.1
OU074644.1
OU074645.1
OU074646.1
OU074647.1
OU074648.1
OU074649.1
OU074650.1
OU074651.1
OU074652.1
OU074653.1
OU074654.1
OU074655.1
OU074656.1
OU074657.1
OU074658.1
OU074659.1
OU074660.1
OU074661.1
OU074662.1
OU074663.1
OU074664.1
OU074665.1
OU074666.1
OU074667.1
OU074668.1
OU074669.1
OU074670.1
OU074671.1
OU074672.1
OU074673.1
OU074674.1
OU074675.1
OU074676.1
OU074677.1
OU074678.1
OU074679.1
OU074680.1
OU074681.1
OU074682.1
OU074683.1
OU074684.1
OU074685.1
OU074686.1
OU074687.1
OU074688.1
OU074689.1
OU074690.1
OU074691.1
OU074692.1
OU074693.1
OU074694.1
OU074695.1
OU074696.1
OU074697.1
OU074698.1
OU074699.1
OU074700.1
OU074701.1
OU074702.1
OU074703.1
OU074704.1
OU074705.1
OU074706.1
OU074707.1
OU074708.1
OU074709.1
OU074710.1
OU074711.1
OU074712.1
OU074713.1
OU074714.1
OU074715.1
OU074716.1
OU074717.1
OU074718.1
OU074719.1
OU074720.1
OU074721.1
OU074722.1
OU074723.1
OU074724.1
OU074725.1
OU074726.1
OU074727.1
OU074728.1
OU074729.1
OU074730.1
OU074731.1
OU074732.1
OU074733.1
OU074734.1
OU074735.1
OU074736.1
OU074737.1
OU074738.1
OU074739.1
OU074740.1
OU074741.1
OU074742.1
OU074743.1
OU074744.1
OU074745.1
OU074746.1
OU074747.1
OU074748.1
OU074749.1
OU074750.1
OU074751.1
OU074752.1
OU074753.1
OU074754.1
OU074755.1
OU074756.1
OU074757.1
OU074758.1
OU074759.1
OU074760.1
OU074761.1
OU074762.1
OU074763.1
OU074764.1
OU074765.1
OU074766.1
OU074767.1
OU074768.1
OU074769.1
OU074770.1
OU074771.1
OU074772.1
OU074773.1
OU074774.1
OU074775.1
OU074776.1
OU074777.1
OU074778.1
OU074779.1
OU074780.1
OU074781.1
OU074782.1
OU074783.1
OU074784.1
OU074785.1
OU074786.1
OU074787.1
OU074788.1
OU074789.1
OU074790.1
OU074791.1
OU074792.1
OU074793.1
OU074794.1
OU074795.1
OU074796.1
OU074797.1
OU074798.1
OU074799.1
OU074800.1
OU074801.1
OU074802.1
OU074803.1
OU074804.1
OU074805.1
OU074806.1
OU074807.1
OU074808.1
OU074809.1
OU074810.1
OU074811.1
OU074812.1
OU074813.1
OU074814.1
OU074815.1
OU074816.1
OU074817.1
OU074818.1
OU074819.1
OU074820.1
OU074821.1
OU074822.1
OU074823.1
OU074824.1
OU074825.1
OU074826.1
OU074827.1
OU074828.1
OU074829.1
OU074830.1
OU074831.1
OU074832.1
OU074833.1
OU074834.1
OU074835.1
OU074836.1
OU074837.1
OU074838.1
OU074839.1
OU074840.1
OU074841.1
OU074842.1
OU074843.1
OU074844.1
OU074845.1
OU074846.1
OU074847.1
OU074848.1
OU074849.1
OU074850.1
OU074851.1
OU074852.1
OU074853.1
OU074854.1
OU074855.1
OU074856.1
OU074857.1
OU074858.1
OU074859.1
OU074860.1
OU074861.1
OU074862.1
OU074863.1
OU074864.1
OU074865.1
OU074866.1
OU074867.1
OU074868.1
OU074869.1
OU074870.1
OU074871.1
OU074872.1
OU074873.1
OU074874.1
OU074875.1
OU074876.1
OU074877.1
OU074878.1
OU074879.1
OU074880.1
OU074881.1
OU074882.1
OU074883.1
OU074884.1
OU074885.1
OU074886.1
OU074887.1
OU074888.1
OU074889.1
OU074890.1
OU074891.1
OU074892.1
OU074893.1
OU074894.1
OU074895.1
OU074896.1
OU074897.1
OU074898.1
OU074899.1
OU074900.1
OU074901.1
OU074902.1
OU074903.1
OU074904.1
OU074905.1
OU074906.1
OU074907.1
OU074908.1
OU074909.1
OU074910.1
OU074911.1
OU074912.1
OU074913.1
OU074914.1
OU074915.1
OU074916.1
OU074917.1
OU074918.1
OU074919.1
OU074920.1
OU074921.1
OU074922.1
OU074923.1
OU074924.1
OU074925.1
OU074926.1
OU074927.1
OU074928.1
OU074929.1
OU074930.1
OU074931.1
OU074932.1
OU074933.1
OU074934.1
OU074935.1
OU074936.1
OU074937.1
OU074938.1
OU074939.1
OU074940.1
OU074941.1
OU074942.1
OU074943.1
OU074944.1
OU074945.1
OU074946.1
OU074947.1
OU074948.1
OU074949.1
OU074950.1
OU074951.1
OU074952.1
OU074953.1
OU074954.1
OU074955.1
OU074956.1
OU074957.1
OU074958.1
OU074959.1
OU074960.1
OU074961.1
OU074962.1
OU074963.1
OU074964.1
OU074965.1
OU074966.1
OU074967.1
OU074968.1
OU074969.1
OU074970.1
OU074971.1
OU074972.1
OU074973.1
OU074974.1
OU074975.1
OU074976.1
OU074977.1
OU074978.1
OU074979.1
OU074980.1
OU074981.1
OU074982.1
OU074983.1
OU074984.1
OU074985.1
OU074986.1
OU074987.1
OU074988.1
OU074989.1
OU074990.1
OU074991.1
OU074992.1
OU074993.1
OU074994.1
OU074995.1
OU074996.1
OU074997.1
OU074998.1
OU074999.1
OU075000.1
OU075001.1
OU075002.1
OU075003.1
OU075004.1
OU075005.1
OU075006.1
OU075007.1
OU075008.1
OU075009.1
OU075010.1
OU075011.1
OU075012.1
OU075013.1
OU075014.1
OU075015.1
OU075016.1
OU075017.1
OU075018.1
OU075019.1
OU075020.1
OU075021.1
OU075022.1
OU075023.1
OU075024.1
OU075025.1
OU075026.1
OU075027.1
OU075028.1
OU075029.1
OU075030.1
OU075031.1
OU075032.1
OU075033.1
OU075034.1
OU075035.1
OU075036.1
OU075037.1
OU075038.1
OU075039.1
OU075040.1
OU075041.1
OU075042.1
OU075043.1
OU075044.1
OU075045.1
OU075046.1
OU075047.1
OU075048.1
OU075049.1
OU075050.1
OU075051.1
OU075052.1
OU075053.1
OU075054.1
OU075055.1
OU075056.1
OU075057.1
OU075058.1
OU075059.1
OU075060.1
OU075061.1
OU075062.1
OU075063.1
OU075064.1
OU075065.1
OU075066.1
OU075067.1
OU075068.1
OU075069.1
OU075070.1
OU075071.1
OU075072.1
OU075073.1
OU075074.1
OU075075.1
OU075076.1
OU075077.1
OU075078.1
OU075079.1
OU075080.1
OU075081.1
OU075082.1
OU075083.1
OU075084.1
OU075085.1
OU075086.1
OU075087.1
OU075088.1
OU075089.1
OU075090.1
OU075091.1
OU075092.1
OU075093.1
OU075094.1
OU075095.1
OU075096.1
OU075097.1
OU075098.1
OU075099.1
OU075100.1
OU075101.1
OU075102.1
OU075103.1
OU075104.1
OU075105.1
OU075106.1
OU075107.1
OU075108.1
OU075109.1
OU075110.1
OU075111.1
OU075112.1
OU075113.1
OU075114.1
OU075115.1
OU075116.1
OU075117.1
OU075118.1
OU075119.1
OU075120.1
OU075121.1
OU075122.1
OU075123.1
OU075124.1
OU075125.1
OU075126.1
OU075127.1
OU075128.1
OU075129.1
OU075130.1
OU075131.1
OU075132.1
OU075133.1
OU075134.1
OU075135.1
OU075136.1
OU075137.1
OU075138.1
OU075139.1
OU075140.1
OU075141.1
OU075142.1
OU075143.1
OU075144.1
OU075145.1
OU075146.1
OU075147.1
OU075148.1
OU075149.1
OU075150.1
OU075151.1
OU075152.1
OU075153.1
OU075154.1
OU075155.1
OU075156.1
OU075157.1
OU075158.1
OU075159.1
OU075160.1
OU075161.1
OU075162.1
OU075163.1
OU075164.1
OU075165.1
OU075166.1
OU075167.1
OU075168.1
OU075169.1
OU075170.1
OU075171.1
OU075172.1
OU075173.1
OU075174.1
OU075175.1
OU075176.1
OU075177.1
OU075178.1
OU075179.1
OU075180.1
OU075181.1
OU075182.1
OU075183.1
OU075184.1
OU075185.1
OU075186.1
OU075187.1
OU075188.1
OU075189.1
OU075190.1
OU075191.1
OU075192.1
OU075193.1
OU075194.1
OU075195.1
OU075196.1
OU075197.1
OU075198.1
OU075199.1
OU075200.1
OU075201.1
OU075202.1
OU075203.1
OU075204.1
OU075205.1
OU075206.1
OU075207.1
OU075208.1
OU075209.1
OU075210.1
OU075211.1
OU075212.1
OU075213.1
OU075214.1
OU075215.1
OU075216.1
OU075217.1
OU075218.1
OU075219.1
OU075220.1
OU075221.1
OU075222.1
OU075223.1
OU075224.1
OU075225.1
OU075226.1
OU075227.1
OU075228.1
OU075229.1
OU075230.1
OU075231.1
OU075232.1
OU075233.1
OU075234.1
OU075235.1
OU075236.1
OU075237.1
OU075238.1
OU075239.1
OU075240.1
OU075241.1
OU075242.1
OU075243.1
OU075244.1
OU075245.1
OU075246.1
OU075247.1
OU075248.1
OU075249.1
OU075250.1
OU075251.1
OU075252.1
OU075253.1
OU075254.1
OU075255.1
OU075256.1
OU075257.1
OU075258.1
OU075259.1
OU075260.1
OU075261.1
OU075262.1
OU075263.1
OU075264.1
OU075265.1
OU075266.1
OU075267.1
OU075268.1
OU075269.1
OU075270.1
OU075271.1
OU075272.1
OU075273.1
OU075274.1
OU075275.1
OU075276.1
OU075277.1
OU075278.1
OU075279.1
OU075280.1
OU075281.1
OU075282.1
OU075283.1
OU075284.1
OU075285.1
OU075286.1
OU075287.1
OU075288.1
OU075289.1
OU075290.1
OU075291.1
OU075292.1
OU075293.1
OU075294.1
OU075295.1
OU075296.1
OU075297.1
OU075298.1
OU075299.1
OU075300.1
OU075301.1
OU075302.1
OU075303.1
OU075304.1
OU075305.1
OU075306.1
OU075307.1
OU075308.1
OU075309.1
OU075310.1
OU075311.1
OU075312.1
OU075313.1
OU075314.1
OU075315.1
OU075316.1
OU075317.1
OU075318.1
OU075319.1
OU075320.1
OU075321.1
OU075322.1
OU075323.1
OU075324.1
OU075325.1
OU075326.1
OU075327.1
OU075328.1
OU075329.1
OU075330.1
OU075331.1
OU075332.1
OU075333.1
OU075334.1
OU075335.1
OU075336.1
OU075337.1
OU075338.1
OU075339.1
OU075340.1
OU075341.1
OU075342.1
OU075343.1
OU075344.1
OU075345.1
OU075346.1
OU075347.1
OU075348.1
OU075349.1
OU075350.1
OU075351.1
OU075352.1
OU075353.1
OU075354.1
OU075355.1
OU075356.1
OU075357.1
OU075358.1
OU075359.1
OU075360.1
OU075361.1
OU075362.1
OU075363.1
OU075364.1
OU075365.1
OU075366.1
OU075367.1
OU075368.1
OU075369.1
OU075370.1
OU075371.1
OU075372.1
OU075373.1
OU075374.1
OU075375.1
OU075376.1
OU075377.1
OU075378.1
OU075379.1
OU075380.1
OU075381.1
OU075382.1
OU075383.1
OU075384.1
OU075385.1
OU075386.1
OU075387.1
OU075388.1
OU075389.1
OU075390.1
OU075391.1
OU075392.1
OU075393.1
OU075394.1
OU075395.1
OU075396.1
OU075397.1
OU075398.1
OU075399.1
OU075400.1
OU075401.1
OU075402.1
OU075403.1
OU075404.1
OU075405.1
OU075406.1
OU075407.1
OU075408.1
OU075409.1
OU075410.1
OU075411.1
OU075412.1
OU075413.1
OU075414.1
OU075415.1
OU075416.1
OU075417.1
OU075418.1
OU075419.1
OU075420.1
OU075421.1
OU075422.1
OU075423.1
OU075424.1
OU075425.1
OU075426.1
OU075427.1
OU075428.1
OU075429.1
OU075430.1
OU075431.1
OU075432.1
OU075433.1
OU075434.1
OU075435.1
OU075436.1
OU075437.1
OU075438.1
OU075439.1
OU075440.1
OU075441.1
OU075442.1
OU075443.1
OU075444.1
OU075445.1
OU075446.1
OU075447.1
OU075448.1
OU075449.1
OU075450.1
OU075451.1
OU075452.1
OU075453.1
OU075454.1
OU075455.1
OU075456.1
OU075457.1
OU075458.1
OU075459.1
OU075460.1
OU075461.1
OU075462.1
OU075463.1
OU075464.1
OU075465.1
OU075466.1
OU075467.1
OU075468.1
OU075469.1
OU075470.1
OU075471.1
OU075472.1
OU075473.1
OU075474.1
OU075475.1
OU075476.1
OU075477.1
OU075478.1
OU075479.1
OU075480.1
OU075481.1
OU075482.1
OU075483.1
OU075484.1
OU075485.1
OU075486.1
OU075487.1
OU075488.1
OU075489.1
OU075490.1
OU075491.1
OU075492.1
OU075493.1
OU075494.1
OU075495.1
OU075496.1
OU075497.1
OU075498.1
OU075499.1
OU075500.1
OU075501.1
OU075502.1
OU075503.1
OU075504.1
OU075505.1
OU075506.1
OU075507.1
OU075508.1
OU075509.1
OU075510.1
OU075511.1
OU075512.1
OU075513.1
OU075514.1
OU075515.1
OU075516.1
OU075517.1
OU075518.1
OU075519.1
OU075520.1
OU075521.1
OU075522.1
OU075523.1
OU075524.1
OU075525.1
OU075526.1
OU075527.1
OU075528.1
OU075529.1
OU075530.1
OU075531.1
OU075532.1
OU075533.1
OU075534.1
OU075535.1
OU075536.1
OU075537.1
OU075538.1
OU075539.1
OU075540.1
OU075541.1
OU075542.1
OU075543.1
OU075544.1
OU075545.1
OU075546.1
OU075547.1
OU075548.1
OU075549.1
OU075550.1
OU075551.1
OU075552.1
OU075553.1
OU075554.1
OU075555.1
OU075556.1
OU075557.1
OU075558.1
OU075559.1
OU075560.1
OU075561.1
OU075562.1
OU075563.1
OU075564.1
OU075565.1
OU075566.1
OU075567.1
OU075568.1
OU075569.1
OU075570.1
OU075571.1
OU075572.1
OU075573.1
OU075574.1
OU075575.1
OU075576.1
OU075577.1
OU075578.1
OU075579.1
OU075580.1
OU075581.1
OU075582.1
OU075583.1
OU075584.1
OU075585.1
OU075586.1
OU075587.1
OU075588.1
OU075589.1
OU075590.1
OU075591.1
OU075592.1
OU075593.1
OU075594.1
OU075595.1
OU075596.1
OU075597.1
OU075598.1
OU075599.1
OU075600.1
OU075601.1
OU075602.1
OU075603.1
OU075604.1
OU075605.1
OU075606.1
OU075607.1
OU075608.1
OU075609.1
OU075610.1
OU075611.1
OU075612.1
OU075613.1
OU075614.1
OU075615.1
OU075616.1
OU075617.1
OU075618.1
OU075619.1
OU075620.1
OU075621.1
OU075622.1
OU075623.1
OU075624.1
OU075625.1
OU075626.1
OU075627.1
OU075628.1
OU075629.1
OU075630.1
OU075631.1
OU075632.1
OU075633.1
OU075634.1
OU075635.1
OU075636.1
OU075637.1
OU075638.1
OU075639.1
OU075640.1
OU075641.1
OU075642.1
OU075643.1
OU075644.1
OU075645.1
OU075646.1
OU075647.1
OU075648.1
OU075649.1
OU075650.1
OU075651.1
OU075652.1
OU075653.1
OU075654.1
OU075655.1
OU075656.1
OU075657.1
OU075658.1
OU075659.1
OU075660.1
OU075661.1
OU075662.1
OU075663.1
OU075664.1
OU075665.1
OU075666.1
OU075667.1
OU075668.1
OU075669.1
OU075670.1
OU075671.1
OU075672.1
OU075673.1
OU075674.1
OU075675.1
OU075676.1
OU075677.1
OU075678.1
OU075679.1
OU075680.1
OU075681.1
OU075682.1
OU075683.1
OU075684.1
OU075685.1
OU075686.1
OU075687.1
OU075688.1
OU075689.1
OU075690.1
OU075691.1
OU075692.1
OU075693.1
OU075694.1
OU075695.1
OU075696.1
OU075697.1
OU075698.1
OU075699.1
OU075700.1
OU075701.1
OU075702.1
OU075703.1
OU075704.1
OU075705.1
OU075706.1
OU075707.1
OU075708.1
OU075709.1
OU075710.1
OU075711.1
OU075712.1
OU075713.1
OU075714.1
OU075715.1
OU075716.1
OU075717.1
OU075718.1
OU075719.1
OU075720.1
OU075721.1
OU075722.1
OU075723.1
OU075724.1
OU075725.1
OU075726.1
OU075727.1
OU075728.1
OU075729.1
OU075730.1
OU075731.1
OU075732.1
OU075733.1
OU075734.1
OU075735.1
OU075736.1
OU075737.1
OU075738.1
OU075739.1
OU075740.1
OU075741.1
OU075742.1
OU075743.1
OU075744.1
OU075745.1
OU075746.1
OU075747.1
OU075748.1
OU075749.1
OU075750.1
OU075751.1
OU075752.1
OU075753.1
OU075754.1
OU075755.1
OU075756.1
OU075757.1
OU075758.1
OU075759.1
OU075760.1
OU075761.1
OU075762.1
OU075763.1
OU075764.1
OU075765.1
OU075766.1
OU075767.1
OU075768.1
OU075769.1
OU075770.1
OU075771.1
OU075772.1
OU075773.1
OU075774.1
OU075775.1
OU075776.1
OU075777.1
OU075778.1
OU075779.1
OU075780.1
OU075781.1
OU075782.1
OU075783.1
OU075784.1
OU075785.1
OU075786.1
OU075787.1
OU075788.1
OU075789.1
OU075790.1
OU075791.1
OU075792.1
OU075793.1
OU075794.1
OU075795.1
OU075796.1
OU075797.1
OU075798.1
OU075799.1
OU075800.1
OU075801.1
OU075802.1
OU075803.1
OU075804.1
OU075805.1
OU075806.1
OU075807.1
OU075808.1
OU075809.1
OU075810.1
OU075811.1
OU075812.1
OU075813.1
OU075814.1
OU075815.1
OU075816.1
OU075817.1
OU075818.1
OU075819.1
OU075820.1
OU075821.1
OU075822.1
OU075823.1
OU075824.1
OU075825.1
OU075826.1
OU075827.1
OU075828.1
OU075829.1
OU075830.1
OU075831.1
OU075832.1
OU075833.1
OU075834.1
OU075835.1
OU075836.1
OU075837.1
OU075838.1
OU075839.1
OU075840.1
OU075841.1
OU075842.1
OU075843.1
OU075844.1
OU075845.1
OU075846.1
OU075847.1
OU075848.1
OU075849.1
OU075850.1
OU075851.1
OU075852.1
OU075853.1
OU075854.1
OU075855.1
OU075856.1
OU075857.1
OU075858.1
OU075859.1
OU075860.1
OU075861.1
OU075862.1
OU075863.1
OU075864.1
OU075865.1
OU075866.1
OU075867.1
OU075868.1
OU075869.1
OU075870.1
OU075871.1
OU075872.1
OU075873.1
OU075874.1
OU075875.1
OU075876.1
OU075877.1
OU075878.1
OU075879.1
OU075880.1
OU075881.1
OU075882.1
OU075883.1
OU075884.1
OU075885.1
OU075886.1
OU075887.1
OU075888.1
OU075889.1
OU075890.1
OU075891.1
OU075892.1
OU075893.1
OU075894.1
OU075895.1
OU075896.1
OU075897.1
OU075898.1
OU075899.1
OU075900.1
OU075901.1
OU075902.1
OU075903.1
OU075904.1
OU075905.1
OU075906.1
OU075907.1
OU075908.1
OU075909.1
OU075910.1
OU075911.1
OU075912.1
OU075913.1
OU075914.1
OU075915.1
OU075916.1
OU075917.1
OU075918.1
OU075919.1
OU075920.1
OU075921.1
OU075922.1
OU075923.1
OU075924.1
OU075925.1
OU075926.1
OU075927.1
OU075928.1
OU075929.1
OU075930.1
OU075931.1
OU075932.1
OU075933.1
OU075934.1
OU075935.1
OU075936.1
OU075937.1
OU075938.1
OU075939.1
OU075940.1
OU075941.1
OU075942.1
OU075943.1
OU075944.1
OU075945.1
OU075946.1
OU075947.1
OU075948.1
OU075949.1
OU075950.1
OU075951.1
OU075952.1
OU075953.1
OU075954.1
OU075955.1
OU075956.1
OU075957.1
OU075958.1
OU075959.1
OU075960.1
OU075961.1
OU075962.1
OU075963.1
OU075964.1
OU075965.1
OU075966.1
OU075967.1
OU075968.1
OU075969.1
OU075970.1
OU075971.1
OU075972.1
OU075973.1
OU075974.1
OU075975.1
OU075976.1
OU075977.1
OU075978.1
OU075979.1
OU075980.1
OU075981.1
OU075982.1
OU075983.1
OU075984.1
OU075985.1
OU075986.1
OU075987.1
OU075988.1
OU075989.1
OU075990.1
OU075991.1
OU075992.1
OU075993.1
OU075994.1
OU075995.1
OU075996.1
OU075997.1
OU075998.1
OU075999.1
OU076000.1
OU076001.1
OU076002.1
OU076003.1
OU076004.1
OU076005.1
OU076006.1
OU076007.1
OU076008.1
OU076009.1
OU076010.1
OU076011.1
OU076012.1
OU076013.1
OU076014.1
OU076015.1
OU076016.1
OU076017.1
OU076018.1
OU076019.1
OU076020.1
OU076021.1
OU076022.1
OU076023.1
OU076024.1
OU076025.1
OU076026.1
OU076027.1
OU076028.1
OU076029.1
OU076030.1
OU076031.1
OU076032.1
OU076033.1
OU076034.1
OU076035.1
OU076036.1
OU076037.1
OU076038.1
OU076039.1
OU076040.1
OU076041.1
OU076042.1
OU076043.1
OU076044.1
OU076045.1
OU076046.1
OU076047.1
OU076048.1
OU076049.1
OU076050.1
OU076051.1
OU076052.1
OU076053.1
OU076054.1
OU076055.1
OU076056.1
OU076057.1
OU076058.1
OU076059.1
OU076060.1
OU076061.1
OU076062.1
OU076063.1
OU076064.1
OU076065.1
OU076066.1
OU076067.1
OU076068.1
OU076069.1
OU076070.1
OU076071.1
OU076072.1
OU076073.1
OU076074.1
OU076075.1
OU076076.1
OU076077.1
OU076078.1
OU076079.1
OU076080.1
OU076081.1
OU076082.1
OU076083.1
OU076084.1
OU076085.1
OU076086.1
OU076087.1
OU076088.1
OU076089.1
OU076090.1
OU076091.1
OU076092.1
OU076093.1
OU076094.1
OU076095.1
OU076096.1
OU076097.1
OU076098.1
OU076099.1
OU076100.1
OU076101.1
OU076102.1
OU076103.1
OU076104.1
OU076105.1
OU076106.1
OU076107.1
OU076108.1
OU076109.1
OU076110.1
OU076111.1
OU076112.1
OU076113.1
OU076114.1
OU076115.1
OU076116.1
OU076117.1
OU076118.1
OU076119.1
OU076120.1
OU076121.1
OU076122.1
OU076123.1
OU076124.1
OU076125.1
OU076126.1
OU076127.1
OU076128.1
OU076129.1
OU076130.1
OU076131.1
OU076132.1
OU076133.1
OU076134.1
OU076135.1
OU076136.1
OU076137.1
OU076138.1
OU076139.1
OU076140.1
OU076141.1
OU076142.1
OU076143.1
OU076144.1
OU076145.1
OU076146.1
OU076147.1
OU076148.1
OU076149.1
OU076150.1
OU076151.1
OU076152.1
OU076153.1
OU076154.1
OU076155.1
OU076156.1
OU076157.1
OU076158.1
OU076159.1
OU076160.1
OU076161.1
OU076162.1
OU076163.1
OU076164.1
OU076165.1
OU076166.1
OU076167.1
OU076168.1
OU076169.1
OU076170.1
OU076171.1
OU076172.1
OU076173.1
OU076174.1
OU076175.1
OU076176.1
OU076177.1
OU076178.1
OU076179.1
OU076180.1
OU076181.1
OU076182.1
OU076183.1
OU076184.1
OU076185.1
OU076186.1
OU076187.1
OU076188.1
OU076189.1
OU076190.1
OU076191.1
OU076192.1
OU076193.1
OU076194.1
OU076195.1
OU076196.1
OU076197.1
OU076198.1
OU076199.1
OU076200.1
OU076201.1
OU076202.1
OU076203.1
OU076204.1
OU076205.1
OU076206.1
OU076207.1
OU076208.1
OU076209.1
OU076210.1
OU076211.1
OU076212.1
OU076213.1
OU076214.1
OU076215.1
OU076216.1
OU076217.1
OU076218.1
OU076219.1
OU076220.1
OU076221.1
OU076222.1
OU076223.1
OU076224.1
OU076225.1
OU076226.1
OU076227.1
OU076228.1
OU076229.1
OU076230.1
OU076231.1
OU076232.1
OU076233.1
OU076234.1
OU076235.1
OU076236.1
OU076237.1
OU076238.1
OU076239.1
OU076240.1
OU076241.1
OU076242.1
OU076243.1
OU076244.1
OU076245.1
OU076246.1
OU076247.1
OU076248.1
OU076249.1
OU076250.1
OU076251.1
OU076252.1
OU076253.1
OU076254.1
OU076255.1
OU076256.1
OU076257.1
OU076258.1
OU076259.1
OU076260.1
OU076261.1
OU076262.1
OU076263.1
OU076264.1
OU076265.1
OU076266.1
OU076267.1
OU076268.1
OU076269.1
OU076270.1
OU076271.1
OU076272.1
OU076273.1
OU076274.1
OU076275.1
OU076276.1
OU076277.1
OU076278.1
OU076279.1
OU076280.1
OU076281.1
OU076282.1
OU076283.1
OU076284.1
OU076285.1
OU076286.1
OU076287.1
OU076288.1
OU076289.1
OU076290.1
OU076291.1
OU076292.1
OU076293.1
OU076294.1
OU076295.1
OU076296.1
OU076297.1
OU076298.1
OU076299.1
OU076300.1
OU076301.1
OU076302.1
OU076303.1
OU076304.1
OU076305.1
OU076306.1
OU076307.1
OU076308.1
OU076309.1
OU076310.1
OU076311.1
OU076312.1
OU076313.1
OU076314.1
OU076315.1
OU076316.1
OU076317.1
OU076318.1
OU076319.1
OU076320.1
OU076321.1
OU076322.1
OU076323.1
OU076324.1
OU076325.1
OU076326.1
OU076327.1
OU076328.1
OU076329.1
OU076330.1
OU076331.1
OU076332.1
OU076333.1
OU076334.1
OU076335.1
OU076336.1
OU076337.1
OU076338.1
OU076339.1
OU076340.1
OU076341.1
OU076342.1
OU076343.1
OU076344.1
OU076345.1
OU076346.1
OU076347.1
OU076348.1
OU076349.1
OU076350.1
OU076351.1
OU076352.1
OU076353.1
OU076354.1
OU076355.1
OU076356.1
OU076357.1
OU076358.1
OU076359.1
OU076360.1
OU076361.1
OU076362.1
OU076363.1
OU076364.1
OU076365.1
OU076366.1
OU076367.1
OU076368.1
OU076369.1
OU076370.1
OU076371.1
OU076372.1
OU076373.1
OU076374.1
OU076375.1
OU076376.1
OU076377.1
OU076378.1
OU076379.1
OU076380.1
OU076381.1
OU076382.1
OU076383.1
OU076384.1
OU076385.1
OU076386.1
OU076387.1
OU076388.1
OU076389.1
OU076390.1
OU076391.1
OU076392.1
OU076393.1
OU076394.1
OU076395.1
OU076396.1
OU076397.1
OU076398.1
OU076399.1
OU076400.1
OU076401.1
OU076402.1
OU076403.1
OU076404.1
OU076405.1
OU076406.1
OU076407.1
OU076408.1
OU076409.1
OU076410.1
OU076411.1
OU076412.1
OU076413.1
OU076414.1
OU076415.1
OU076416.1
OU076417.1
OU076418.1
OU076419.1
OU076420.1
OU076421.1
OU076422.1
OU076423.1
OU076424.1
OU076425.1
OU076426.1
OU076427.1
OU076428.1
OU076429.1
OU076430.1
OU076431.1
OU076432.1
OU076433.1
OU076434.1
OU076435.1
OU076436.1
OU076437.1
OU076438.1
OU076439.1
OU076440.1
OU076441.1
OU076442.1
OU076443.1
OU076444.1
OU076445.1
OU076446.1
OU076447.1
OU076448.1
OU076449.1
OU076450.1
OU076451.1
OU076452.1
OU076453.1
OU076454.1
OU076455.1
OU076456.1
OU076457.1
OU076458.1
OU076459.1
OU076460.1
OU076461.1
OU076462.1
OU076463.1
OU076464.1
OU076465.1
OU076466.1
OU076467.1
OU076468.1
OU076469.1
OU076470.1
OU076471.1
OU076472.1
OU076473.1
OU076474.1
OU076475.1
OU076476.1
OU076477.1
OU076478.1
OU076479.1
OU076480.1
OU076481.1
OU076482.1
OU076483.1
OU076484.1
OU076485.1
OU076486.1
OU076487.1
OU076488.1
OU076489.1
OU076490.1
OU076491.1
OU076492.1
OU076493.1
OU076494.1
OU076495.1
OU076496.1
OU076497.1
OU076498.1
OU076499.1
OU076500.1
OU076501.1
OU076502.1
OU076503.1
OU076504.1
OU076505.1
OU076506.1
OU076507.1
OU076508.1
OU076509.1
OU076510.1
OU076511.1
OU076512.1
OU076513.1
OU076514.1
OU076515.1
OU076516.1
OU076517.1
OU076518.1
OU076519.1
OU076520.1
OU076521.1
OU076522.1
OU076523.1
OU076524.1
OU076525.1
OU076526.1
OU076527.1
OU076528.1
OU076529.1
OU076530.1
OU076531.1
OU076532.1
OU076533.1
OU076534.1
OU076535.1
OU076536.1
OU076537.1
OU076538.1
OU076539.1
OU076540.1
OU076541.1
OU076542.1
OU076543.1
OU076544.1
OU076545.1
OU076546.1
OU076547.1
OU076548.1
OU076549.1
OU076550.1
OU076551.1
OU076552.1
OU076553.1
OU076554.1
OU076555.1
OU076556.1
OU076557.1
OU076558.1
OU076559.1
OU076560.1
OU076561.1
OU076562.1
OU076563.1
OU076564.1
OU076565.1
OU076566.1
OU076567.1
OU076568.1
OU076569.1
OU076570.1
OU076571.1
OU076572.1
OU076573.1
OU076574.1
OU076575.1
OU076576.1
OU076577.1
OU076578.1
OU076579.1
OU076580.1
OU076581.1
OU076582.1
OU076583.1
OU076584.1
OU076585.1
OU076586.1
OU076587.1
OU076588.1
OU076589.1
OU076590.1
OU076591.1
OU076592.1
OU076593.1
OU076594.1
OU076595.1
OU076596.1
OU076597.1
OU076598.1
OU076599.1
OU076600.1
OU076601.1
OU076602.1
OU076603.1
OU076604.1
OU076605.1
OU076606.1
OU076607.1
OU076608.1
OU076609.1
OU076610.1
OU076611.1
OU076612.1
OU076613.1
OU076614.1
OU076615.1
OU076616.1
OU076617.1
OU076618.1
OU076619.1
OU076620.1
OU076621.1
OU076622.1
OU076623.1
OU076624.1
OU076625.1
OU076626.1
OU076627.1
OU076628.1
OU076629.1
OU076630.1
OU076631.1
OU076632.1
OU076633.1
OU076634.1
OU076635.1
OU076636.1
OU076637.1
OU076638.1
OU076639.1
OU076640.1
OU076641.1
OU076642.1
OU076643.1
OU076644.1
OU076645.1
OU076646.1
OU076647.1
OU076648.1
OU076649.1
OU076650.1
OU076651.1
OU076652.1
OU076653.1
OU076654.1
OU076655.1
OU076656.1
OU076657.1
OU076658.1
OU076659.1
OU076660.1
OU076661.1
OU076662.1
OU076663.1
OU076664.1
OU076665.1
OU076666.1
OU076667.1
OU076668.1
OU076669.1
OU076670.1
OU076671.1
OU076672.1
OU076673.1
OU076674.1
OU076675.1
OU076676.1
OU076677.1
OU076678.1
OU076679.1
OU076680.1
OU076681.1
OU076682.1
OU076683.1
OU076684.1
OU076685.1
OU076686.1
OU076687.1
OU076688.1
OU076689.1
OU076690.1
OU076691.1
OU076692.1
OU076693.1
OU076694.1
OU076695.1
OU076696.1
OU076697.1
OU076698.1
OU076699.1
OU076700.1
OU076701.1
OU076702.1
OU076703.1
OU076704.1
OU076705.1
OU076706.1
OU076707.1
OU076708.1
OU076709.1
OU076710.1
OU076711.1
OU076712.1
OU076713.1
OU076714.1
OU076715.1
OU076716.1
OU076717.1
OU076718.1
OU076719.1
OU076720.1
OU076721.1
OU076722.1
OU076723.1
OU076724.1
OU076725.1
OU076726.1
OU076727.1
OU076728.1
OU076729.1
OU076730.1
OU076731.1
OU076732.1
OU076733.1
OU076734.1
OU076735.1
OU076736.1
OU076737.1
OU076738.1
OU076739.1
OU076740.1
OU076741.1
OU076742.1
OU076743.1
OU076744.1
OU076745.1
OU076746.1
OU076747.1
OU076748.1
OU076749.1
OU076750.1
OU076751.1
OU076752.1
OU076753.1
OU076754.1
OU076755.1
OU076756.1
OU076757.1
OU076758.1
OU076759.1
OU076760.1
OU076761.1
OU076762.1
OU076763.1
OU076764.1
OU076765.1
OU076766.1
OU076767.1
OU076768.1
OU076769.1
OU076770.1
OU076771.1
OU076772.1
OU076773.1
OU076774.1
OU076775.1
OU076776.1
OU076777.1
OU076778.1
OU076779.1
OU076780.1
OU076781.1
OU076782.1
OU076783.1
OU076784.1
OU076785.1
OU076786.1
OU076787.1
OU076788.1
OU076789.1
OU076790.1
OU076791.1
OU076792.1
OU076793.1
OU076794.1
OU076795.1
OU076796.1
OU076797.1
OU076798.1
OU076799.1
OU076800.1
OU076801.1
OU076802.1
OU076803.1
OU076804.1
OU076805.1
OU076806.1
OU076807.1
OU076808.1
OU076809.1
OU076810.1
OU076811.1
OU076812.1
OU076813.1
OU076814.1
OU076815.1
OU076816.1
OU076817.1
OU076818.1
OU076819.1
OU076820.1
OU076821.1
OU076822.1
OU076823.1
OU076824.1
OU076825.1
OU076826.1
OU076827.1
OU076828.1
OU076829.1
OU076830.1
OU076831.1
OU076832.1
OU076833.1
OU076834.1
OU076835.1
OU076836.1
OU076837.1
OU076838.1
OU076839.1
OU076840.1
OU076841.1
OU076842.1
OU076843.1
OU076844.1
OU076845.1
OU076846.1
OU076847.1
OU076848.1
OU076849.1
OU076850.1
OU076851.1
OU076852.1
OU076853.1
OU076854.1
OU076855.1
OU076856.1
OU076857.1
OU076858.1
OU076859.1
OU076860.1
OU076861.1
OU076862.1
OU076863.1
OU076864.1
OU076865.1
OU076866.1
OU076867.1
OU076868.1
OU076869.1
OU076870.1
OU076871.1
OU076872.1
OU076873.1
OU076874.1
OU076875.1
OU076876.1
OU076877.1
OU076878.1
OU076879.1
OU076880.1
OU076881.1
OU076882.1
OU076883.1
OU076884.1
OU076885.1
OU076886.1
OU076887.1
OU076888.1
OU076889.1
OU076890.1
OU076891.1
OU076892.1
OU076893.1
OU076894.1
OU076895.1
OU076896.1
OU076897.1
OU076898.1
OU076899.1
OU076900.1
OU076901.1
OU076902.1
OU076903.1
OU076904.1
OU076905.1
OU076906.1
OU076907.1
OU076908.1
OU076909.1
OU076910.1
OU076911.1
OU076912.1
OU076913.1
OU076914.1
OU076915.1
OU076916.1
OU076917.1
OU076918.1
OU076919.1
OU076920.1
OU076921.1
OU076922.1
OU076923.1
OU076924.1
OU076925.1
OU076926.1
OU076927.1
OU076928.1
OU076929.1
OU076930.1
OU076931.1
OU076932.1
OU076933.1
OU076934.1
OU076935.1
OU076936.1
OU076937.1
OU076938.1
OU076939.1
OU076940.1
OU076941.1
OU076942.1
OU076943.1
OU076944.1
OU076945.1
OU076946.1
OU076947.1
OU076948.1
OU076949.1
OU076950.1
OU076951.1
OU076952.1
OU076953.1
OU076954.1
OU076955.1
OU076956.1
OU076957.1
OU076958.1
OU076959.1
OU076960.1
OU076961.1
OU076962.1
OU076963.1
OU076964.1
OU076965.1
OU076966.1
OU076967.1
OU076968.1
OU076969.1
OU076970.1
OU076971.1
OU076972.1
OU076973.1
OU076974.1
OU076975.1
OU076976.1
OU076977.1
OU076978.1
OU076979.1
OU076980.1
OU076981.1
OU076982.1
OU076983.1
OU076984.1
OU076985.1
OU076986.1
OU076987.1
OU076988.1
OU076989.1
OU076990.1
OU076991.1
OU076992.1
OU076993.1
OU076994.1
OU076995.1
OU076996.1
OU076997.1
OU076998.1
OU076999.1
OU077000.1
OU077001.1
OU077002.1
OU077003.1
OU077004.1
OU077005.1
OU077006.1
OU077007.1
OU077008.1
OU077009.1
OU077010.1
OU077011.1
OU077012.1
OU077013.1
OU077014.1
OU077015.1
OU077016.1
OU077017.1
OU077018.1
OU077019.1
OU077020.1
OU077021.1
OU077022.1
OU077023.1
OU077024.1
OU077025.1
OU077026.1
OU077027.1
OU077028.1
OU077029.1
OU077030.1
OU077031.1
OU077032.1
OU077033.1
OU077034.1
OU077035.1
OU077036.1
OU077037.1
OU077038.1
OU077039.1
OU077040.1
OU077041.1
OU077042.1
OU077043.1
OU077044.1
OU077045.1
OU077046.1
OU077047.1
OU077048.1
OU077049.1
OU077050.1
OU077051.1
OU077052.1
OU077053.1
OU077054.1
OU077055.1
OU077056.1
OU077057.1
OU077058.1
OU077059.1
OU077060.1
OU077061.1
OU077062.1
OU077063.1
OU077064.1
OU077065.1
OU077066.1
OU077067.1
OU077068.1
OU077069.1
OU077070.1
OU077071.1
OU077072.1
OU077073.1
OU077074.1
OU077075.1
OU077076.1
OU077077.1
OU077078.1
OU077079.1
OU077080.1
OU077081.1
OU077082.1
OU077083.1
OU077084.1
OU077085.1
OU077086.1
OU077087.1
OU077088.1
OU077089.1
OU077090.1
OU077091.1
OU077092.1
OU077093.1
OU077094.1
OU077095.1
OU077096.1
OU077097.1
OU077098.1
OU077099.1
OU077100.1
OU077101.1
OU077102.1
OU077103.1
OU077104.1
OU077105.1
OU077106.1
OU077107.1
OU077108.1
OU077109.1
OU077110.1
OU077111.1
OU077112.1
OU077113.1
OU077114.1
OU077115.1
OU077116.1
OU077117.1
OU077118.1
OU077119.1
OU077120.1
OU077121.1
OU077122.1
OU077123.1
OU077124.1
OU077125.1
OU077126.1
OU077127.1
OU077128.1
OU077129.1
OU077130.1
OU077131.1
OU077132.1
OU077133.1
OU077134.1
OU077135.1
OU077136.1
OU077137.1
OU077138.1
OU077139.1
OU077140.1
OU077141.1
OU077142.1
OU077143.1
OU077144.1
OU077145.1
OU077146.1
OU077147.1
OU077148.1
OU077149.1
OU077150.1
OU077151.1
OU077152.1
OU077153.1
OU077154.1
OU077155.1
OU077156.1
OU077157.1
OU077158.1
OU077159.1
OU077160.1
OU077161.1
OU077162.1
OU077163.1
OU077164.1
OU077165.1
OU077166.1
OU077167.1
OU077168.1
OU077169.1
OU077170.1
OU077171.1
OU077172.1
OU077173.1
OU077174.1
OU077175.1
OU077176.1
OU077177.1
OU077178.1
OU077179.1
OU077180.1
OU077181.1
OU077182.1
OU077183.1
OU077184.1
OU077185.1
OU077186.1
OU077187.1
OU077188.1
OU077189.1
OU077190.1
OU077191.1
OU077192.1
OU077193.1
OU077194.1
OU077195.1
OU077196.1
OU077197.1
OU077198.1
OU077199.1
OU077200.1
OU077201.1
OU077202.1
OU077203.1
OU077204.1
OU077205.1
OU077206.1
OU077207.1
OU077208.1
OU077209.1
OU077210.1
OU077211.1
OU077212.1
OU077213.1
OU077214.1
OU077215.1
OU077216.1
OU077217.1
OU077218.1
OU077219.1
OU077220.1
OU077221.1
OU077222.1
OU077223.1
OU077224.1
OU077225.1
OU077226.1
OU077227.1
OU077228.1
OU077229.1
OU077230.1
OU077231.1
OU077232.1
OU077233.1
OU077234.1
OU077235.1
OU077236.1
OU077237.1
OU077238.1
OU077239.1
OU077240.1
OU077241.1
OU077242.1
OU077243.1
OU077244.1
OU077245.1
OU077246.1
OU077247.1
OU077248.1
OU077249.1
OU077250.1
OU077251.1
OU077252.1
OU077253.1
OU077254.1
OU077255.1
OU077256.1
OU077257.1
OU077258.1
OU077259.1
OU077260.1
OU077261.1
OU077262.1
OU077263.1
OU077264.1
OU077265.1
OU077266.1
OU077267.1
OU077268.1
OU077269.1
OU077270.1
OU077271.1
OU077272.1
OU077273.1
OU077274.1
OU077275.1
OU077276.1
OU077277.1
OU077278.1
OU077279.1
OU077280.1
OU077281.1
OU077282.1
OU077283.1
OU077284.1
OU077285.1
OU077286.1
OU077287.1
OU077288.1
OU077289.1
OU077290.1
OU077291.1
OU077292.1
OU077293.1
OU077294.1
OU077295.1
OU077296.1
OU077297.1
OU077298.1
OU077299.1
OU077300.1
OU077301.1
OU077302.1
OU077303.1
OU077304.1
OU077305.1
OU077306.1
OU077307.1
OU077308.1
OU077309.1
OU077310.1
OU077311.1
OU077312.1
OU077313.1
OU077314.1
OU077315.1
OU077316.1
OU077317.1
OU077318.1
OU077319.1
OU077320.1
OU077321.1
OU077322.1
OU077323.1
OU077324.1
OU077325.1
OU077326.1
OU077327.1
OU077328.1
OU077329.1
OU077330.1
OU077331.1
OU077332.1
OU077333.1
OU077334.1
OU077335.1
OU077336.1
OU077337.1
OU077338.1
OU077339.1
OU077340.1
OU077341.1
OU077342.1
OU077343.1
OU077344.1
OU077345.1
OU077346.1
OU077347.1
OU077348.1
OU077349.1
OU077350.1
OU077351.1
OU077352.1
OU077353.1
OU077354.1
OU077355.1
OU077356.1
OU077357.1
OU077358.1
OU077359.1
OU077360.1
OU077361.1
OU077362.1
OU077363.1
OU077364.1
OU077365.1
OU077366.1
OU077367.1
OU077368.1
OU077369.1
OU077370.1
OU077371.1
OU077372.1
OU077373.1
OU077374.1
OU077375.1
OU077376.1
OU077377.1
OU077378.1
OU077379.1
OU077380.1
OU077381.1
OU077382.1
OU077383.1
OU077384.1
OU077385.1
OU077386.1
OU077387.1
OU077388.1
OU077389.1
OU077390.1
OU077391.1
OU077392.1
OU077393.1
OU077394.1
OU077395.1
OU077396.1
OU077397.1
OU077398.1
OU077399.1
OU077400.1
OU077401.1
OU077402.1
OU077403.1
OU077404.1
OU077405.1
OU077406.1
OU077407.1
OU077408.1
OU077409.1
OU077410.1
OU077411.1
OU077412.1
OU077413.1
OU077414.1
OU077415.1
OU077416.1
OU077417.1
OU077418.1
OU077419.1
OU077420.1
OU077421.1
OU077422.1
OU077423.1
OU077424.1
OU077425.1
OU077426.1
OU077427.1
OU077428.1
OU077429.1
OU077430.1
OU077431.1
OU077432.1
OU077433.1
OU077434.1
OU077435.1
OU077436.1
OU077437.1
OU077438.1
OU077439.1
OU077440.1
OU077441.1
OU077442.1
OU077443.1
OU077444.1
OU077445.1
OU077446.1
OU077447.1
OU077448.1
OU077449.1
OU077450.1
OU077451.1
OU077452.1
OU077453.1
OU077454.1
OU077455.1
OU077456.1
OU077457.1
OU077458.1
OU077459.1
OU077460.1
OU077461.1
OU077462.1
OU077463.1
OU077464.1
OU077465.1
OU077466.1
OU077467.1
OU077468.1
OU077469.1
OU077470.1
OU077471.1
OU077472.1
OU077473.1
OU077474.1
OU077475.1
OU077476.1
OU077477.1
OU077478.1
OU077479.1
OU077480.1
OU077481.1
OU077482.1
OU077483.1
OU077484.1
OU077485.1
OU077486.1
OU077487.1
OU077488.1
OU077489.1
OU077490.1
OU077491.1
OU077492.1
OU077493.1
OU077494.1
OU077495.1
OU077496.1
OU077497.1
OU077498.1
OU077499.1
OU077500.1
OU077501.1
OU077502.1
OU077503.1
OU077504.1
OU077505.1
OU077506.1
OU077507.1
OU077508.1
OU077509.1
OU077510.1
OU077511.1
OU077512.1
OU077513.1
OU077514.1
OU077515.1
OU077516.1
OU077517.1
OU077518.1
OU077519.1
OU077520.1
OU077521.1
OU077522.1
OU077523.1
OU077524.1
OU077525.1
OU077526.1
OU077527.1
OU077528.1
OU077529.1
OU077530.1
OU077531.1
OU077532.1
OU077533.1
OU077534.1
OU077535.1
OU077536.1
OU077537.1
OU077538.1
OU077539.1
OU077540.1
OU077541.1
OU077542.1
OU077543.1
OU077544.1
OU077545.1
OU077546.1
OU077547.1
OU077548.1
OU077549.1
OU077550.1
OU077551.1
OU077552.1
OU077553.1
OU077554.1
OU077555.1
OU077556.1
OU077557.1
OU077558.1
OU077559.1
OU077560.1
OU077561.1
OU077562.1
OU077563.1
OU077564.1
OU077565.1
OU077566.1
OU077567.1
OU077568.1
OU077569.1
OU077570.1
OU077571.1
OU077572.1
OU077573.1
OU077574.1
OU077575.1
OU077576.1
OU077577.1
OU077578.1
OU077579.1
OU077580.1
OU077581.1
OU077582.1
OU077583.1
OU077584.1
OU077585.1
OU077586.1
OU077587.1
OU077588.1
OU077589.1
OU077590.1
OU077591.1
OU077592.1
OU077593.1
OU077594.1
OU077595.1
OU077596.1
OU077597.1
OU077598.1
OU077599.1
OU077600.1
OU077601.1
OU077602.1
OU077603.1
OU077604.1
OU077606.1
OU077607.1
OU077608.1
OU077609.1
OU077610.1
OU077611.1
OU077612.1
OU077613.1
OU077614.1
OU077615.1
OU077616.1
OU077617.1
OU077618.1
OU077619.1
OU077620.1
OU077621.1
OU077622.1
OU077623.1
OU077624.1
OU077625.1
OU077626.1
OU077627.1
OU077628.1
OU077629.1
OU077630.1
OU077631.1
OU077632.1
OU077633.1
OU077634.1
OU077635.1
OU077636.1
OU077637.1
OU077638.1
OU077639.1
OU077640.1
OU077641.1
OU077642.1
OU077643.1
OU077644.1
OU077645.1
OU077646.1
OU077647.1
OU077648.1
OU077649.1
OU077650.1
OU077651.1
OU077652.1
OU077653.1
OU077654.1
OU077655.1
OU077656.1
OU077657.1
OU077658.1
OU077659.1
OU077660.1
OU077661.1
OU077662.1
OU077663.1
OU077664.1
OU077665.1
OU077666.1
OU077667.1
OU077668.1
OU077669.1
OU077670.1
OU077671.1
OU077672.1
OU077673.1
OU077674.1
OU077675.1
OU077676.1
OU077677.1
OU077678.1
OU077679.1
OU077680.1
OU077681.1
OU077682.1
OU077683.1
OU077684.1
OU077685.1
OU077686.1
OU077687.1
OU077688.1
OU077689.1
OU077690.1
OU077691.1
OU077692.1
OU077693.1
OU077694.1
OU077695.1
OU077696.1
OU077697.1
OU077698.1
OU077699.1
OU077700.1
OU077701.1
OU077702.1
OU077703.1
OU077704.1
OU077705.1
OU077706.1
OU077707.1
OU077708.1
OU077709.1
OU077710.1
OU077711.1
OU077712.1
OU077713.1
OU077714.1
OU077715.1
OU077716.1
OU077717.1
OU077718.1
OU077719.1
OU077720.1
OU077721.1
OU077722.1
OU077723.1
OU077724.1
OU077725.1
OU077726.1
OU077727.1
OU077728.1
OU077729.1
OU077730.1
OU077731.1
OU077732.1
OU077733.1
OU077734.1
OU077735.1
OU077736.1
OU077737.1
OU077738.1
OU077739.1
OU077740.1
OU077741.1
OU077742.1
OU077743.1
OU077744.1
OU077745.1
OU077746.1
OU077747.1
OU077748.1
OU077749.1
OU077750.1
OU077751.1
OU077752.1
OU077753.1
OU077754.1
OU077755.1
OU077756.1
OU077757.1
OU077758.1
OU077759.1
OU077760.1
OU077761.1
OU077762.1
OU077763.1
OU077764.1
OU077765.1
OU077766.1
OU077767.1
OU077768.1
OU077769.1
OU077770.1
OU077771.1
OU077772.1
OU077773.1
OU077774.1
OU077775.1
OU077776.1
OU077777.1
OU077778.1
OU077779.1
OU077780.1
OU077781.1
OU077782.1
OU077783.1
OU077784.1
OU077785.1
OU077786.1
OU077787.1
OU077788.1
OU077789.1
OU077790.1
OU077791.1
OU077792.1
OU077793.1
OU077794.1
OU077795.1
OU077796.1
OU077797.1
OU077798.1
OU077799.1
OU077800.1
OU077801.1
OU077802.1
OU077803.1
OU077804.1
OU077805.1
OU077806.1
OU077807.1
OU077808.1
OU077809.1
OU077810.1
OU077811.1
OU077812.1
OU077813.1
OU077814.1
OU077815.1
OU077816.1
OU077817.1
OU077818.1
OU077819.1
OU077820.1
OU077821.1
OU077822.1
OU077823.1
OU077824.1
OU077825.1
OU077826.1
OU077827.1
OU077828.1
OU077829.1
OU077830.1
OU077831.1
OU077832.1
OU077833.1
OU077834.1
OU077835.1
OU077836.1
OU077837.1
OU077838.1
OU077839.1
OU077840.1
OU077841.1
OU077842.1
OU077843.1
OU077844.1
OU077845.1
OU077846.1
OU077847.1
OU077848.1
OU077849.1
OU077850.1
OU077851.1
OU077852.1
OU077853.1
OU077854.1
OU077855.1
OU077856.1
OU077857.1
OU077858.1
OU077859.1
OU077860.1
OU077861.1
OU077862.1
OU077863.1
OU077864.1
OU077865.1
OU077866.1
OU077867.1
OU077868.1
OU077869.1
OU077870.1
OU077871.1
OU077872.1
OU077873.1
OU077874.1
OU077875.1
OU077876.1
OU077877.1
OU077878.1
OU077879.1
OU077880.1
OU077881.1
OU077882.1
OU077883.1
OU077884.1
OU077885.1
OU077886.1
OU077887.1
OU077888.1
OU077889.1
OU077890.1
OU077891.1
OU077892.1
OU077893.1
OU077894.1
OU077895.1
OU077896.1
OU077897.1
OU077898.1
OU077899.1
OU077900.1
OU077901.1
OU077902.1
OU077903.1
OU077904.1
OU077905.1
OU077906.1
OU077907.1
OU077908.1
OU077909.1
OU077910.1
OU077911.1
OU077912.1
OU077913.1
OU077914.1
OU077915.1
OU077916.1
OU077917.1
OU077918.1
OU077919.1
OU077920.1
OU077921.1
OU077922.1
OU077923.1
OU077924.1
OU077925.1
OU077926.1
OU077927.1
OU077928.1
OU077929.1
OU077930.1
OU077931.1
OU077932.1
OU077933.1
OU077934.1
OU077935.1
OU077936.1
OU077937.1
OU077938.1
OU077939.1
OU077940.1
OU077941.1
OU077942.1
OU077943.1
OU077944.1
OU077945.1
OU077946.1
OU077947.1
OU077948.1
OU077949.1
OU077950.1
OU077951.1
OU077952.1
OU077953.1
OU077954.1
OU077955.1
OU077956.1
OU077957.1
OU077958.1
OU077959.1
OU077960.1
OU077961.1
OU077962.1
OU077963.1
OU077964.1
OU077965.1
OU077966.1
OU077967.1
OU077968.1
OU077969.1
OU077970.1
OU077971.1
OU077972.1
OU077973.1
OU077974.1
OU077975.1
OU077976.1
OU077977.1
OU077978.1
OU077979.1
OU077980.1
OU077981.1
OU077982.1
OU077983.1
OU077984.1
OU077985.1
OU077986.1
OU077987.1
OU077988.1
OU077989.1
OU077990.1
OU077991.1
OU077992.1
OU077993.1
OU077994.1
OU077995.1
OU077996.1
OU077997.1
OU077998.1
OU077999.1
OU078000.1
OU078001.1
OU078002.1
OU078003.1
OU078004.1
OU078005.1
OU078006.1
OU078007.1
OU078008.1
OU078009.1
OU078010.1
OU078011.1
OU078012.1
OU078013.1
OU078014.1
OU078015.1
OU078016.1
OU078017.1
OU078018.1
OU078019.1
OU078020.1
OU078021.1
OU078022.1
OU078023.1
OU078024.1
OU078025.1
OU078026.1
OU078027.1
OU078028.1
OU078029.1
OU078030.1
OU078031.1
OU078032.1
OU078033.1
OU078034.1
OU078035.1
OU078036.1
OU078037.1
OU078038.1
OU078039.1
OU078040.1
OU078041.1
OU078042.1
OU078043.1
OU078044.1
OU078045.1
OU078046.1
OU078047.1
OU078048.1
OU078049.1
OU078050.1
OU078051.1
OU078052.1
OU078053.1
OU078054.1
OU078055.1
OU078056.1
OU078057.1
OU078058.1
OU078059.1
OU078060.1
OU078061.1
OU078062.1
OU078063.1
OU078064.1
OU078065.1
OU078066.1
OU078067.1
OU078068.1
OU078069.1
OU078070.1
OU078071.1
OU078072.1
OU078073.1
OU078074.1
OU078075.1
OU078076.1
OU078077.1
OU078078.1
OU078079.1
OU078080.1
OU078081.1
OU078082.1
OU078083.1
OU078084.1
OU078085.1
OU078086.1
OU078087.1
OU078088.1
OU078089.1
OU078090.1
OU078091.1
OU078092.1
OU078093.1
OU078094.1
OU078095.1
OU078096.1
OU078097.1
OU078098.1
OU078099.1
OU078100.1
OU078101.1
OU078102.1
OU078103.1
OU078104.1
OU078105.1
OU078106.1
OU078107.1
OU078108.1
OU078109.1
OU078110.1
OU078111.1
OU078112.1
OU078113.1
OU078114.1
OU078115.1
OU078116.1
OU078117.1
OU078118.1
OU078119.1
OU078120.1
OU078121.1
OU078122.1
OU078123.1
OU078124.1
OU078125.1
OU078126.1
OU078127.1
OU078128.1
OU078129.1
OU078130.1
OU078131.1
OU078132.1
OU078133.1
OU078134.1
OU078135.1
OU078136.1
OU078137.1
OU078138.1
OU078139.1
OU078140.1
OU078141.1
OU078142.1
OU078143.1
OU078144.1
OU078145.1
OU078146.1
OU078147.1
OU078148.1
OU078149.1
OU078150.1
OU078151.1
OU078152.1
OU078153.1
OU078154.1
OU078155.1
OU078156.1
OU078157.1
OU078158.1
OU078159.1
OU078160.1
OU078161.1
OU078162.1
OU078163.1
OU078164.1
OU078165.1
OU078166.1
OU078167.1
OU078168.1
OU078169.1
OU078170.1
OU078171.1
OU078172.1
OU078173.1
OU078174.1
OU078175.1
OU078176.1
OU078177.1
OU078178.1
OU078179.1
OU078180.1
OU078181.1
OU078182.1
OU078183.1
OU078184.1
OU078185.1
OU078186.1
OU078187.1
OU078188.1
OU078189.1
OU078190.1
OU078191.1
OU078192.1
OU078193.1
OU078194.1
OU078195.1
OU078196.1
OU078197.1
OU078198.1
OU078199.1
OU078200.1
OU078201.1
OU078202.1
OU078203.1
OU078204.1
OU078205.1
OU078206.1
OU078207.1
OU078208.1
OU078209.1
OU078210.1
OU078211.1
OU078212.1
OU078213.1
OU078214.1
OU078215.1
OU078216.1
OU078217.1
OU078218.1
OU078219.1
OU078220.1
OU078221.1
OU078222.1
OU078223.1
OU078224.1
OU078225.1
OU078226.1
OU078227.1
OU078228.1
OU078229.1
OU078230.1
OU078231.1
OU078232.1
OU078233.1
OU078234.1
OU078235.1
OU078236.1
OU078237.1
OU078238.1
OU078239.1
OU078240.1
OU078241.1
OU078242.1
OU078243.1
OU078244.1
OU078245.1
OU078246.1
OU078247.1
OU078248.1
OU078249.1
OU078250.1
OU078251.1
OU078252.1
OU078253.1
OU078254.1
OU078255.1
OU078256.1
OU078257.1
OU078258.1
OU078259.1
OU078260.1
OU078261.1
OU078262.1
OU078263.1
OU078264.1
OU078265.1
OU078266.1
OU078267.1
OU078268.1
OU078269.1
OU078270.1
OU078271.1
OU078272.1
OU078273.1
OU078274.1
OU078275.1
OU078276.1
OU078277.1
OU078278.1
OU078279.1
OU078280.1
OU078281.1
OU078282.1
OU078283.1
OU078284.1
OU078285.1
OU078286.1
OU078287.1
OU078288.1
OU078289.1
OU078290.1
OU078291.1
OU078292.1
OU078293.1
OU078294.1
OU078295.1
OU078296.1
OU078297.1
OU078298.1
OU078299.1
OU078300.1
OU078301.1
OU078302.1
OU078303.1
OU078304.1
OU078305.1
OU078306.1
OU078307.1
OU078308.1
OU078309.1
OU078310.1
OU078311.1
OU078312.1
OU078313.1
OU078314.1
OU078315.1
OU078316.1
OU078317.1
OU078318.1
OU078319.1
OU078320.1
OU078321.1
OU078322.1
OU078323.1
OU078324.1
OU078325.1
OU078326.1
OU078327.1
OU078328.1
OU078329.1
OU078330.1
OU078331.1
OU078332.1
OU078333.1
OU078334.1
OU078335.1
OU078336.1
OU078337.1
OU078338.1
OU078339.1
OU078340.1
OU078341.1
OU078342.1
OU078343.1
OU078344.1
OU078345.1
OU078346.1
OU078347.1
OU078348.1
OU078349.1
OU078350.1
OU078351.1
OU078352.1
OU078353.1
OU078354.1
OU078355.1
OU078356.1
OU078357.1
OU078358.1
OU078359.1
OU078360.1
OU078361.1
OU078362.1
OU078363.1
OU078364.1
OU078365.1
OU078366.1
OU078367.1
OU078368.1
OU078369.1
OU078370.1
OU078371.1
OU078372.1
OU078373.1
OU078374.1
OU078375.1
OU078376.1
OU078377.1
OU078378.1
OU078379.1
OU078380.1
OU078381.1
OU078382.1
OU078383.1
OU078384.1
OU078385.1
OU078386.1
OU078387.1
OU078388.1
OU078389.1
OU078390.1
OU078391.1
OU078392.1
OU078393.1
OU078394.1
OU078395.1
OU078396.1
OU078397.1
OU078398.1
OU078399.1
OU078400.1
OU078401.1
OU078402.1
OU078403.1
OU078404.1
OU078405.1
OU078406.1
OU078407.1
OU078408.1
OU078409.1
OU078410.1
OU078411.1
OU078412.1
OU078413.1
OU078414.1
OU078415.1
OU078416.1
OU078417.1
OU078418.1
OU078419.1
OU078420.1
OU078421.1
OU078422.1
OU078423.1
OU078424.1
OU078425.1
OU078426.1
OU078427.1
OU078428.1
OU078429.1
OU078430.1
OU078431.1
OU078432.1
OU078433.1
OU078434.1
OU078435.1
OU078436.1
OU078437.1
OU078438.1
OU078439.1
OU078440.1
OU078441.1
OU078442.1
OU078443.1
OU078444.1
OU078445.1
OU078446.1
OU078447.1
OU078448.1
OU078449.1
OU078450.1
OU078451.1
OU078452.1
OU078453.1
OU078454.1
OU078455.1
OU078456.1
OU078457.1
OU078458.1
OU078459.1
OU078460.1
OU078461.1
OU078462.1
OU078463.1
OU078464.1
OU078465.1
OU078466.1
OU078467.1
OU078468.1
OU078469.1
OU078470.1
OU078471.1
OU078472.1
OU078473.1
OU078474.1
OU078475.1
OU078476.1
OU078477.1
OU078478.1
OU078479.1
OU078480.1
OU078481.1
OU078482.1
OU078483.1
OU078484.1
OU078485.1
OU078486.1
OU078487.1
OU078488.1
OU078489.1
OU078490.1
OU078491.1
OU078492.1
OU078493.1
OU078494.1
OU078495.1
OU078496.1
OU078497.1
OU078498.1
OU078499.1
OU078500.1
OU078501.1
OU078502.1
OU078503.1
OU078504.1
OU078505.1
OU078506.1
OU078507.1
OU078508.1
OU078509.1
OU078510.1
OU078511.1
OU078512.1
OU078513.1
OU078514.1
OU078515.1
OU078516.1
OU078517.1
OU078518.1
OU078519.1
OU078520.1
OU078521.1
OU078522.1
OU078523.1
OU078524.1
OU078525.1
OU078526.1
OU078527.1
OU078528.1
OU078529.1
OU078530.1
OU078531.1
OU078532.1
OU078533.1
OU078534.1
OU078535.1
OU078536.1
OU078537.1
OU078538.1
OU078539.1
OU078540.1
OU078541.1
OU078542.1
OU078543.1
OU078544.1
OU078545.1
OU078546.1
OU078547.1
OU078548.1
OU078549.1
OU078550.1
OU078551.1
OU078552.1
OU078553.1
OU078554.1
OU078555.1
OU078556.1
OU078557.1
OU078558.1
OU078559.1
OU078560.1
OU078561.1
OU078562.1
OU078563.1
OU078564.1
OU078565.1
OU078566.1
OU078567.1
OU078568.1
OU078569.1
OU078570.1
OU078571.1
OU078572.1
OU078573.1
OU078574.1
OU078575.1
OU078576.1
OU078577.1
OU078578.1
OU078579.1
OU078580.1
OU078581.1
OU078582.1
OU078583.1
OU078584.1
OU078585.1
OU078586.1
OU078587.1
OU078588.1
OU078589.1
OU078590.1
OU078591.1
OU078592.1
OU078593.1
OU078594.1
OU078595.1
OU078596.1
OU078597.1
OU078598.1
OU078599.1
OU078600.1
OU078601.1
OU078602.1
OU078603.1
OU078604.1
OU078605.1
OU078606.1
OU078607.1
OU078608.1
OU078609.1
OU078610.1
OU078611.1
OU078612.1
OU078613.1
OU078614.1
OU078615.1
OU078616.1
OU078617.1
OU078618.1
OU078619.1
OU078620.1
OU078621.1
OU078622.1
OU078623.1
OU078624.1
OU078625.1
OU078626.1
OU078627.1
OU078628.1
OU078629.1
OU078630.1
OU078631.1
OU078632.1
OU078633.1
OU078634.1
OU078635.1
OU078636.1
OU078637.1
OU078638.1
OU078639.1
OU078640.1
OU078641.1
OU078642.1
OU078643.1
OU078644.1
OU078645.1
OU078646.1
OU078647.1
OU078648.1
OU078649.1
OU078650.1
OU078651.1
OU078652.1
OU078653.1
OU078654.1
OU078655.1
OU078656.1
OU078657.1
OU078658.1
OU078659.1
OU078660.1
OU078661.1
OU078662.1
OU078663.1
OU078664.1
OU078665.1
OU078666.1
OU078667.1
OU078668.1
OU078669.1
OU078670.1
OU078671.1
OU078672.1
OU078673.1
OU078674.1
OU078675.1
OU078676.1
OU078677.1
OU078678.1
OU078679.1
OU078680.1
OU078681.1
OU078682.1
OU078683.1
OU078684.1
OU078685.1
OU078686.1
OU078687.1
OU078688.1
OU078689.1
OU078690.1
OU078691.1
OU078692.1
OU078693.1
OU078694.1
OU078695.1
OU078696.1
OU078697.1
OU078698.1
OU078699.1
OU078700.1
OU078701.1
OU078702.1
OU078703.1
OU078704.1
OU078705.1
OU078706.1
OU078707.1
OU078708.1
OU078709.1
OU078710.1
OU078711.1
OU078712.1
OU078713.1
OU078714.1
OU078715.1
OU078716.1
OU078717.1
OU078718.1
OU078719.1
OU078720.1
OU078721.1
OU078722.1
OU078723.1
OU078724.1
OU078725.1
OU078726.1
OU078727.1
OU078728.1
OU078729.1
OU078730.1
OU078731.1
OU078732.1
OU078733.1
OU078734.1
OU078735.1
OU078736.1
OU078737.1
OU078738.1
OU078739.1
OU078740.1
OU078741.1
OU078742.1
OU078743.1
OU078744.1
OU078745.1
OU078746.1
OU078747.1
OU078748.1
OU078749.1
OU078750.1
OU078751.1
OU078752.1
OU078753.1
OU078754.1
OU078755.1
OU078756.1
OU078757.1
OU078758.1
OU078759.1
OU078760.1
OU078761.1
OU078762.1
OU078763.1
OU078764.1
OU078765.1
OU078766.1
OU078767.1
OU078768.1
OU078769.1
OU078770.1
OU078771.1
OU078772.1
OU078773.1
OU078774.1
OU078775.1
OU078776.1
OU078777.1
OU078778.1
OU078779.1
OU078780.1
OU078781.1
OU078782.1
OU078783.1
OU078784.1
OU078785.1
OU078786.1
OU078787.1
OU078788.1
OU078789.1
OU078790.1
OU078791.1
OU078792.1
OU078793.1
OU078794.1
OU078795.1
OU078796.1
OU078797.1
OU078798.1
OU078799.1
OU078800.1
OU078801.1
OU078802.1
OU078803.1
OU078804.1
OU078805.1
OU078806.1
OU078807.1
OU078808.1
OU078809.1
OU078810.1
OU078811.1
OU078812.1
OU078813.1
OU078814.1
OU078815.1
OU078816.1
OU078817.1
OU078818.1
OU078819.1
OU078820.1
OU078821.1
OU078822.1
OU078823.1
OU078824.1
OU078825.1
OU078826.1
OU078827.1
OU078828.1
OU078829.1
OU078830.1
OU078831.1
OU078832.1
OU078833.1
OU078834.1
OU078835.1
OU078836.1
OU078837.1
OU078838.1
OU078839.1
OU078840.1
OU078841.1
OU078842.1
OU078843.1
OU078844.1
OU078845.1
OU078846.1
OU078847.1
OU078848.1
OU078849.1
OU078850.1
OU078851.1
OU078852.1
OU078853.1
OU078854.1
OU078855.1
OU078856.1
OU078857.1
OU078858.1
OU078859.1
OU078860.1
OU078861.1
OU078862.1
OU078863.1
OU078864.1
OU078865.1
OU078866.1
OU078867.1
OU078868.1
OU078869.1
OU078870.1
OU078871.1
OU078872.1
OU078873.1
OU078874.1
OU078875.1
OU078876.1
OU078877.1
OU078878.1
OU078879.1
OU078880.1
OU078881.1
OU078882.1
OU078883.1
OU078884.1
OU078885.1
OU078886.1
OU078887.1
OU078888.1
OU078889.1
OU078890.1
OU078891.1
OU078892.1
OU078893.1
OU078894.1
OU078895.1
OU078896.1
OU078897.1
OU078898.1
OU078899.1
OU078900.1
OU078901.1
OU078902.1
OU078903.1
OU078904.1
OU078905.1
OU078906.1
OU078907.1
OU078908.1
OU078909.1
OU078910.1
OU078911.1
OU078912.1
OU078913.1
OU078914.1
OU078915.1
OU078916.1
OU078917.1
OU078918.1
OU078919.1
OU078920.1
OU078921.1
OU078922.1
OU078923.1
OU078924.1
OU078925.1
OU078926.1
OU078927.1
OU078928.1
OU078929.1
OU078930.1
OU078931.1
OU078932.1
OU078933.1
OU078934.1
OU078935.1
OU078936.1
OU078937.1
OU078938.1
OU078939.1
OU078940.1
OU078941.1
OU078942.1
OU078943.1
OU078944.1
OU078945.1
OU078946.1
OU078947.1
OU078948.1
OU078949.1
OU078950.1
OU078951.1
OU078952.1
OU078953.1
OU078954.1
OU078955.1
OU078956.1
OU078957.1
OU078958.1
OU078959.1
OU078960.1
OU078961.1
OU078962.1
OU078963.1
OU078964.1
OU078965.1
OU078966.1
OU078967.1
OU078968.1
OU078969.1
OU078970.1
OU078971.1
OU078972.1
OU078973.1
OU078974.1
OU078975.1
OU078976.1
OU078977.1
OU078978.1
OU078979.1
OU078980.1
OU078981.1
OU078982.1
OU078983.1
OU078984.1
OU078985.1
OU078986.1
OU078987.1
OU078988.1
OU078989.1
OU078990.1
OU078991.1
OU078992.1
OU078993.1
OU078994.1
OU078995.1
OU078996.1
OU078997.1
OU078998.1
OU078999.1
OU079000.1
OU079001.1
OU079002.1
OU079003.1
OU079004.1
OU079005.1
OU079006.1
OU079007.1
OU079008.1
OU079009.1
OU079010.1
OU079011.1
OU079012.1
OU079013.1
OU079014.1
OU079015.1
OU079016.1
OU079017.1
OU079018.1
OU079019.1
OU079020.1
OU079021.1
OU079022.1
OU079023.1
OU079024.1
OU079025.1
OU079026.1
OU079027.1
OU079028.1
OU079029.1
OU079030.1
OU079031.1
OU079032.1
OU079033.1
OU079034.1
OU079035.1
OU079036.1
OU079037.1
OU079038.1
OU079039.1
OU079040.1
OU079041.1
OU079042.1
OU079043.1
OU079044.1
OU079045.1
OU079046.1
OU079047.1
OU079048.1
OU079049.1
OU079050.1
OU079051.1
OU079052.1
OU079053.1
OU079054.1
OU079055.1
OU079056.1
OU079057.1
OU079058.1
OU079059.1
OU079060.1
OU079061.1
OU079062.1
OU079063.1
OU079064.1
OU079065.1
OU079066.1
OU079067.1
OU079068.1
OU079069.1
OU079070.1
OU079071.1
OU079072.1
OU079073.1
OU079074.1
OU079075.1
OU079076.1
OU079077.1
OU079078.1
OU079079.1
OU079080.1
OU079081.1
OU079082.1
OU079083.1
OU079084.1
OU079085.1
OU079086.1
OU079087.1
OU079088.1
OU079089.1
OU079090.1
OU079091.1
OU079092.1
OU079093.1
OU079094.1
OU079095.1
OU079096.1
OU079097.1
OU079098.1
OU079099.1
OU079100.1
OU079101.1
OU079102.1
OU079103.1
OU079104.1
OU079105.1
OU079106.1
OU079107.1
OU079108.1
OU079109.1
OU079110.1
OU079111.1
OU079112.1
OU079113.1
OU079114.1
OU079115.1
OU079116.1
OU079117.1
OU079118.1
OU079119.1
OU079120.1
OU079121.1
OU079122.1
OU079123.1
OU079124.1
OU079125.1
OU079126.1
OU079127.1
OU079128.1
OU079129.1
OU079130.1
OU079131.1
OU079132.1
OU079133.1
OU079134.1
OU079135.1
OU079136.1
OU079137.1
OU079138.1
OU079139.1
OU079140.1
OU079141.1
OU079142.1
OU079143.1
OU079144.1
OU079145.1
OU079146.1
OU079147.1
OU079148.1
OU079149.1
OU079150.1
OU079151.1
OU079152.1
OU079153.1
OU079154.1
OU079155.1
OU079156.1
OU079157.1
OU079158.1
OU079159.1
OU079160.1
OU079161.1
OU079162.1
OU079163.1
OU079164.1
OU079165.1
OU079166.1
OU079167.1
OU079168.1
OU079169.1
OU079170.1
OU079171.1
OU079172.1
OU079173.1
OU079174.1
OU079175.1
OU079176.1
OU079177.1
OU079178.1
OU079179.1
OU079180.1
OU079181.1
OU079182.1
OU079183.1
OU079184.1
OU079185.1
OU079186.1
OU079187.1
OU079188.1
OU079189.1
OU079190.1
OU079191.1
OU079192.1
OU079193.1
OU079194.1
OU079195.1
OU079196.1
OU079197.1
OU079198.1
OU079199.1
OU079200.1
OU079201.1
OU079202.1
OU079203.1
OU079204.1
OU079205.1
OU079206.1
OU079207.1
OU079208.1
OU079209.1
OU079210.1
OU079211.1
OU079212.1
OU079213.1
OU079214.1
OU079215.1
OU079216.1
OU079217.1
OU079218.1
OU079219.1
OU079220.1
OU079221.1
OU079222.1
OU079223.1
OU079224.1
OU079225.1
OU079226.1
OU079227.1
OU079228.1
OU079229.1
OU079230.1
OU079231.1
OU079232.1
OU079233.1
OU079234.1
OU079235.1
OU079236.1
OU079237.1
OU079238.1
OU079239.1
OU079240.1
OU079241.1
OU079242.1
OU079243.1
OU079244.1
OU079245.1
OU079246.1
OU079247.1
OU079248.1
OU079249.1
OU079250.1
OU079251.1
OU079252.1
OU079253.1
OU079254.1
OU079255.1
OU079256.1
OU079257.1
OU079258.1
OU079259.1
OU079260.1
OU079261.1
OU079262.1
OU079263.1
OU079264.1
OU079265.1
OU079266.1
OU079267.1
OU079268.1
OU079269.1
OU079270.1
OU079271.1
OU079272.1
OU079273.1
OU079274.1
OU079275.1
OU079276.1
OU079277.1
OU079278.1
OU079279.1
OU079280.1
OU079281.1
OU079282.1
OU079283.1
OU079284.1
OU079285.1
OU079286.1
OU079287.1
OU079288.1
OU079289.1
OU079290.1
OU079291.1
OU079292.1
OU079293.1
OU079294.1
OU079295.1
OU079296.1
OU079297.1
OU079298.1
OU079299.1
OU079300.1
OU079301.1
OU079302.1
OU079303.1
OU079304.1
OU079305.1
OU079306.1
OU079307.1
OU079308.1
OU079309.1
OU079310.1
OU079311.1
OU079312.1
OU079313.1
OU079314.1
OU079315.1
OU079316.1
OU079317.1
OU079318.1
OU079319.1
OU079320.1
OU079321.1
OU079322.1
OU079323.1
OU079324.1
OU079325.1
OU079326.1
OU079327.1
OU079328.1
OU079329.1
OU079330.1
OU079331.1
OU079332.1
OU079333.1
OU079334.1
OU079335.1
OU079336.1
OU079337.1
OU079338.1
OU079339.1
OU079340.1
OU079341.1
OU079342.1
OU079343.1
OU079344.1
OU079345.1
OU079346.1
OU079347.1
OU079348.1
OU079349.1
OU079350.1
OU079351.1
OU079352.1
OU079353.1
OU079354.1
OU079355.1
OU079356.1
OU079357.1
OU079358.1
OU079359.1
OU079360.1
OU079361.1
OU079362.1
OU079363.1
OU079364.1
OU079365.1
OU079366.1
OU079367.1
OU079368.1
OU079369.1
OU079370.1
OU079371.1
OU079372.1
OU079373.1
OU079374.1
OU079375.1
OU079376.1
OU079377.1
OU079378.1
OU079379.1
OU079380.1
OU079381.1
OU079382.1
OU079383.1
OU079384.1
OU079385.1
OU079386.1
OU079387.1
OU079388.1
OU079389.1
OU079390.1
OU079391.1
OU079392.1
OU079393.1
OU079394.1
OU079395.1
OU079396.1
OU079397.1
OU079398.1
OU079399.1
OU079400.1
OU079401.1
OU079402.1
OU079403.1
OU079404.1
OU079405.1
OU079406.1
OU079407.1
OU079408.1
OU079409.1
OU079410.1
OU079411.1
OU079412.1
OU079413.1
OU079414.1
OU079415.1
OU079416.1
OU079417.1
OU079418.1
OU079419.1
OU079420.1
OU079421.1
OU079422.1
OU079423.1
OU079424.1
OU079425.1
OU079426.1
OU079427.1
OU079428.1
OU079429.1
OU079430.1
OU079431.1
OU079432.1
OU079433.1
OU079434.1
OU079435.1
OU079436.1
OU079437.1
OU079438.1
OU079439.1
OU079440.1
OU079441.1
OU079442.1
OU079443.1
OU079444.1
OU079445.1
OU079446.1
OU079447.1
OU079448.1
OU079449.1
OU079450.1
OU079451.1
OU079452.1
OU079453.1
OU079454.1
OU079455.1
OU079456.1
OU079457.1
OU079458.1
OU079459.1
OU079460.1
OU079461.1
OU079462.1
OU079463.1
OU079464.1
OU079465.1
OU079466.1
OU079467.1
OU079468.1
OU079469.1
OU079470.1
OU079471.1
OU079472.1
OU079473.1
OU079474.1
OU079475.1
OU079476.1
OU079477.1
OU079478.1
OU079479.1
OU079480.1
OU079481.1
OU079482.1
OU079483.1
OU079484.1
OU079485.1
OU079486.1
OU079487.1
OU079488.1
OU079489.1
OU079490.1
OU079491.1
OU079492.1
OU079493.1
OU079494.1
OU079495.1
OU079496.1
OU079497.1
OU079498.1
OU079499.1
OU079500.1
OU079501.1
OU079502.1
OU079503.1
OU079504.1
OU079505.1
OU079506.1
OU079507.1
OU079508.1
OU079509.1
OU079510.1
OU079511.1
OU079512.1
OU079513.1
OU079514.1
OU079515.1
OU079516.1
OU079517.1
OU079518.1
OU079519.1
OU079520.1
OU079521.1
OU079522.1
OU079523.1
OU079524.1
OU079525.1
OU079526.1
OU079527.1
OU079528.1
OU079529.1
OU079530.1
OU079531.1
OU079532.1
OU079533.1
OU079534.1
OU079535.1
OU079536.1
OU079537.1
OU079538.1
OU079539.1
OU079540.1
OU079541.1
OU079542.1
OU079543.1
OU079544.1
OU079545.1
OU079546.1
OU079547.1
OU079548.1
OU079549.1
OU079550.1
OU079551.1
OU079552.1
OU079553.1
OU079554.1
OU079555.1
OU079556.1
OU079557.1
OU079558.1
OU079559.1
OU079560.1
OU079561.1
OU079562.1
OU079563.1
OU079564.1
OU079565.1
OU079566.1
OU079567.1
OU079568.1
OU079569.1
OU079570.1
OU079571.1
OU079572.1
OU079573.1
OU079574.1
OU079575.1
OU079576.1
OU079577.1
OU079578.1
OU079579.1
OU079580.1
OU079581.1
OU079582.1
OU079583.1
OU079584.1
OU079585.1
OU079586.1
OU079587.1
OU079588.1
OU079589.1
OU079590.1
OU079591.1
OU079592.1
OU079593.1
OU079594.1
OU079595.1
OU079596.1
OU079597.1
OU079598.1
OU079599.1
OU079600.1
OU079601.1
OU079602.1
OU079603.1
OU079604.1
OU079605.1
OU079606.1
OU079607.1
OU079608.1
OU079609.1
OU079610.1
OU079611.1
OU079612.1
OU079613.1
OU079614.1
OU079615.1
OU079616.1
OU079617.1
OU079618.1
OU079619.1
OU079620.1
OU079621.1
OU079622.1
OU079623.1
OU079624.1
OU079625.1
OU079626.1
OU079627.1
OU079628.1
OU079629.1
OU079630.1
OU079631.1
OU079632.1
OU079633.1
OU079634.1
OU079635.1
OU079636.1
OU079637.1
OU079638.1
OU079639.1
OU079640.1
OU079641.1
OU079642.1
OU079643.1
OU079644.1
OU079645.1
OU079646.1
OU079647.1
OU079648.1
OU079649.1
OU079650.1
OU079651.1
OU079652.1
OU079653.1
OU079654.1
OU079655.1
OU079656.1
OU079657.1
OU079658.1
OU079659.1
OU079660.1
OU079661.1
OU079662.1
OU079663.1
OU079664.1
OU079665.1
OU079666.1
OU079667.1
OU079668.1
OU079669.1
OU079670.1
OU079671.1
OU079672.1
OU079673.1
OU079674.1
OU079675.1
OU079676.1
OU079677.1
OU079678.1
OU079679.1
OU079680.1
OU079681.1
OU079682.1
OU079683.1
OU079684.1
OU079685.1
OU079686.1
OU079687.1
OU079688.1
OU079689.1
OU079690.1
OU079691.1
OU079692.1
OU079693.1
OU079694.1
OU079695.1
OU079696.1
OU079697.1
OU079698.1
OU079699.1
OU079700.1
OU079701.1
OU079702.1
OU079703.1
OU079704.1
OU079705.1
OU079706.1
OU079707.1
OU079708.1
OU079709.1
OU079710.1
OU079711.1
OU079712.1
OU079713.1
OU079714.1
OU079715.1
OU079716.1
OU079717.1
OU079718.1
OU079719.1
OU079720.1
OU079721.1
OU079722.1
OU079723.1
OU079724.1
OU079725.1
OU079726.1
OU079727.1
OU079728.1
OU079729.1
OU079730.1
OU079731.1
OU079732.1
OU079733.1
OU079734.1
OU079735.1
OU079736.1
OU079737.1
OU079738.1
OU079739.1
OU079740.1
OU079741.1
OU079742.1
OU079743.1
OU079744.1
OU079745.1
OU079746.1
OU079747.1
OU079748.1
OU079749.1
OU079750.1
OU079751.1
OU079752.1
OU079753.1
OU079754.1
OU079755.1
OU079756.1
OU079757.1
OU079758.1
OU079759.1
OU079760.1
OU079761.1
OU079762.1
OU079763.1
OU079764.1
OU079765.1
OU079766.1
OU079767.1
OU079768.1
OU079769.1
OU079770.1
OU079771.1
OU079772.1
OU079773.1
OU079774.1
OU079775.1
OU079776.1
OU079777.1
OU079778.1
OU079779.1
OU079780.1
OU079781.1
OU079782.1
OU079783.1
OU079784.1
OU079785.1
OU079786.1
OU079787.1
OU079788.1
OU079789.1
OU079790.1
OU079791.1
OU079792.1
OU079793.1
OU079794.1
OU079795.1
OU079796.1
OU079797.1
OU079798.1
OU079799.1
OU079800.1
OU079801.1
OU079802.1
OU079803.1
OU079804.1
OU079805.1
OU079806.1
OU079807.1
OU079808.1
OU079809.1
OU079810.1
OU079811.1
OU079812.1
OU079813.1
OU079814.1
OU079815.1
OU079816.1
OU079817.1
OU079818.1
OU079819.1
OU079820.1
OU079821.1
OU079822.1
OU079823.1
OU079824.1
OU079825.1
OU079826.1
OU079827.1
OU079828.1
OU079829.1
OU079830.1
OU079831.1
OU079832.1
OU079833.1
OU079834.1
OU079835.1
OU079836.1
OU079837.1
OU079838.1
OU079839.1
OU079840.1
OU079841.1
OU079842.1
OU079843.1
OU079844.1
OU079845.1
OU079846.1
OU079847.1
OU079848.1
OU079849.1
OU079850.1
OU079851.1
OU079852.1
OU079853.1
OU079854.1
OU079855.1
OU079856.1
OU079857.1
OU079858.1
OU079859.1
OU079860.1
OU079861.1
OU079862.1
OU079863.1
OU079864.1
OU079865.1
OU079866.1
OU079867.1
OU079868.1
OU079869.1
OU079870.1
OU079871.1
OU079872.1
OU079873.1
OU079874.1
OU079875.1
OU079876.1
OU079877.1
OU079878.1
OU079879.1
OU079880.1
OU079881.1
OU079882.1
OU079883.1
OU079884.1
OU079885.1
OU079886.1
OU079887.1
OU079888.1
OU079889.1
OU079890.1
OU079891.1
OU079892.1
OU079893.1
OU079894.1
OU079895.1
OU079896.1
OU079897.1
OU079898.1
OU079899.1
OU079900.1
OU079901.1
OU079902.1
OU079903.1
OU079904.1
OU079905.1
OU079906.1
OU079907.1
OU079908.1
OU079909.1
OU079910.1
OU079911.1
OU079912.1
OU079913.1
OU079914.1
OU079915.1
OU079916.1
OU079917.1
OU079918.1
OU079919.1
OU079920.1
OU079921.1
OU079922.1
OU079923.1
OU079924.1
OU079925.1
OU079926.1
OU079927.1
OU079928.1
OU079929.1
OU079930.1
OU079931.1
OU079932.1
OU079933.1
OU079934.1
OU079935.1
OU079936.1
OU079937.1
OU079938.1
OU079939.1
OU079940.1
OU079941.1
OU079942.1
OU079943.1
OU079944.1
OU079945.1
OU079946.1
OU079947.1
OU079948.1
OU079949.1
OU079950.1
OU079951.1
OU079952.1
OU079953.1
OU079954.1
OU079955.1
OU079956.1
OU079957.1
OU079958.1
OU079959.1
OU079960.1
OU079961.1
OU079962.1
OU079963.1
OU079964.1
OU079965.1
OU079966.1
OU079967.1
OU079968.1
OU079969.1
OU079970.1
OU079971.1
OU079972.1
OU079973.1
OU079974.1
OU079975.1
OU079976.1
OU079977.1
OU079978.1
OU079979.1
OU079980.1
OU079981.1
OU079982.1
OU079983.1
OU079984.1
OU079985.1
OU079986.1
OU079987.1
OU079988.1
OU079989.1
OU079990.1
OU079991.1
OU079992.1
OU079993.1
OU079994.1
OU079995.1
OU079996.1
OU079997.1
OU079998.1
OU079999.1
OU080000.1
OU080001.1
OU080002.1
OU080003.1
OU080004.1
OU080005.1
OU080006.1
OU080007.1
OU080008.1
OU080009.1
OU080010.1
OU080011.1
OU080012.1
OU080013.1
OU080014.1
OU080015.1
OU080016.1
OU080017.1
OU080018.1
OU080019.1
OU080020.1
OU080021.1
OU080022.1
OU080023.1
OU080024.1
OU080025.1
OU080026.1
OU080027.1
OU080028.1
OU080029.1
OU080030.1
OU080031.1
OU080032.1
OU080033.1
OU080034.1
OU080035.1
OU080036.1
OU080037.1
OU080038.1
OU080039.1
OU080040.1
OU080041.1
OU080042.1
OU080043.1
OU080044.1
OU080045.1
OU080046.1
OU080047.1
OU080048.1
OU080049.1
OU080050.1
OU080051.1
OU080052.1
OU080053.1
OU080054.1
OU080055.1
OU080056.1
OU080057.1
OU080058.1
OU080059.1
OU080060.1
OU080061.1
OU080062.1
OU080063.1
OU080064.1
OU080065.1
OU080066.1
OU080067.1
OU080068.1
OU080069.1
OU080070.1
OU080071.1
OU080072.1
OU080073.1
OU080074.1
OU080075.1
OU080076.1
OU080077.1
OU080078.1
OU080079.1
OU080080.1
OU080081.1
OU080082.1
OU080083.1
OU080084.1
OU080085.1
OU080086.1
OU080087.1
OU080088.1
OU080089.1
OU080090.1
OU080091.1
OU080092.1
OU080093.1
OU080094.1
OU080095.1
OU080096.1
OU080097.1
OU080098.1
OU080099.1
OU080100.1
OU080101.1
OU080102.1
OU080103.1
OU080104.1
OU080105.1
OU080106.1
OU080107.1
OU080108.1
OU080109.1
OU080110.1
OU080111.1
OU080112.1
OU080113.1
OU080114.1
OU080115.1
OU080116.1
OU080117.1
OU080118.1
OU080119.1
OU080120.1
OU080121.1
OU080122.1
OU080123.1
OU080124.1
OU080125.1
OU080126.1
OU080127.1
OU080128.1
OU080129.1
OU080130.1
OU080131.1
OU080132.1
OU080133.1
OU080134.1
OU080135.1
OU080136.1
OU080137.1
OU080138.1
OU080139.1
OU080140.1
OU080141.1
OU080142.1
OU080143.1
OU080144.1
OU080145.1
OU080146.1
OU080147.1
OU080148.1
OU080149.1
OU080150.1
OU080151.1
OU080152.1
OU080153.1
OU080154.1
OU080155.1
OU080156.1
OU080157.1
OU080158.1
OU080159.1
OU080160.1
OU080161.1
OU080162.1
OU080163.1
OU080164.1
OU080165.1
OU080166.1
OU080167.1
OU080168.1
OU080169.1
OU080170.1
OU080171.1
OU080172.1
OU080173.1
OU080174.1
OU080175.1
OU080176.1
OU080177.1
OU080178.1
OU080179.1
OU080180.1
OU080181.1
OU080182.1
OU080183.1
OU080184.1
OU080185.1
OU080186.1
OU080187.1
OU080188.1
OU080189.1
OU080190.1
OU080191.1
OU080192.1
OU080193.1
OU080194.1
OU080195.1
OU080196.1
OU080197.1
OU080198.1
OU080199.1
OU080200.1
OU080201.1
OU080202.1
OU080203.1
OU080204.1
OU080205.1
OU080206.1
OU080207.1
OU080208.1
OU080209.1
OU080210.1
OU080211.1
OU080212.1
OU080213.1
OU080214.1
OU080215.1
OU080216.1
OU080217.1
OU080218.1
OU080219.1
OU080220.1
OU080221.1
OU080222.1
OU080223.1
OU080224.1
OU080225.1
OU080226.1
OU080227.1
OU080228.1
OU080229.1
OU080230.1
OU080231.1
OU080232.1
OU080233.1
OU080234.1
OU080235.1
OU080236.1
OU080237.1
OU080238.1
OU080239.1
OU080240.1
OU080241.1
OU080242.1
OU080243.1
OU080244.1
OU080245.1
OU080246.1
OU080247.1
OU080248.1
OU080249.1
OU080250.1
OU080251.1
OU080252.1
OU080253.1
OU080254.1
OU080255.1
OU080256.1
OU080257.1
OU080258.1
OU080259.1
OU080260.1
OU080261.1
OU080262.1
OU080263.1
OU080264.1
OU080265.1
OU080266.1
OU080267.1
OU080268.1
OU080269.1
OU080270.1
OU080271.1
OU080272.1
OU080273.1
OU080274.1
OU080275.1
OU080276.1
OU080277.1
OU080278.1
OU080279.1
OU080280.1
OU080281.1
OU080282.1
OU080283.1
OU080284.1
OU080285.1
OU080286.1
OU080287.1
OU080288.1
OU080289.1
OU080290.1
OU080291.1
OU080292.1
OU080293.1
OU080294.1
OU080295.1
OU080296.1
OU080297.1
OU080298.1
OU080299.1
OU080300.1
OU080301.1
OU080302.1
OU080303.1
OU080304.1
OU080305.1
OU080306.1
OU080307.1
OU080308.1
OU080309.1
OU080310.1
OU080311.1
OU080312.1
OU080313.1
OU080314.1
OU080315.1
OU080316.1
OU080317.1
OU080318.1
OU080319.1
OU080320.1
OU080321.1
OU080322.1
OU080323.1
OU080324.1
OU080325.1
OU080326.1
OU080327.1
OU080328.1
OU080329.1
OU080330.1
OU080331.1
OU080332.1
OU080333.1
OU080334.1
OU080335.1
OU080336.1
OU080337.1
OU080338.1
OU080339.1
OU080340.1
OU080341.1
OU080342.1
OU080343.1
OU080344.1
OU080345.1
OU080346.1
OU080347.1
OU080348.1
OU080349.1
OU080350.1
OU080351.1
OU080352.1
OU080353.1
OU080354.1
OU080355.1
OU080356.1
OU080357.1
OU080358.1
OU080359.1
OU080360.1
OU080361.1
OU080362.1
OU080363.1
OU080364.1
OU080365.1
OU080366.1
OU080367.1
OU080368.1
OU080369.1
OU080370.1
OU080371.1
OU080372.1
OU080373.1
OU080374.1
OU080375.1
OU080376.1
OU080377.1
OU080378.1
OU080379.1
OU080380.1
OU080381.1
OU080382.1
OU080383.1
OU080384.1
OU080385.1
OU080386.1
OU080387.1
OU080388.1
OU080389.1
OU080390.1
OU080391.1
OU080392.1
OU080393.1
OU080394.1
OU080395.1
OU080396.1
OU080397.1
OU080398.1
OU080399.1
OU080400.1
OU080401.1
OU080402.1
OU080403.1
OU080404.1
OU080405.1
OU080406.1
OU080407.1
OU080408.1
OU080409.1
OU080410.1
OU080411.1
OU080412.1
OU080413.1
OU080414.1
OU080415.1
OU080416.1
OU080417.1
OU080418.1
OU080419.1
OU080420.1
OU080421.1
OU080422.1
OU080423.1
OU080424.1
OU080425.1
OU080426.1
OU080427.1
OU080428.1
OU080429.1
OU080430.1
OU080431.1
OU080432.1
OU080433.1
OU080434.1
OU080435.1
OU080436.1
OU080437.1
OU080438.1
OU080439.1
OU080440.1
OU080441.1
OU080442.1
OU080443.1
OU080444.1
OU080445.1
OU080446.1
OU080447.1
OU080448.1
OU080449.1
OU080450.1
OU080451.1
OU080452.1
OU080453.1
OU080454.1
OU080455.1
OU080456.1
OU080457.1
OU080458.1
OU080459.1
OU080460.1
OU080461.1
OU080462.1
OU080463.1
OU080464.1
OU080465.1
OU080466.1
OU080467.1
OU080468.1
OU080469.1
OU080470.1
OU080471.1
OU080472.1
OU080473.1
OU080474.1
OU080475.1
OU080476.1
OU080477.1
OU080478.1
OU080479.1
OU080480.1
OU080481.1
OU080482.1
OU080483.1
OU080484.1
OU080485.1
OU080486.1
OU080487.1
OU080488.1
OU080489.1
OU080490.1
OU080491.1
OU080492.1
OU080493.1
OU080494.1
OU080495.1
OU080496.1
OU080497.1
OU080498.1
OU080499.1
OU080500.1
OU080501.1
OU080502.1
OU080503.1
OU080504.1
OU080505.1
OU080506.1
OU080507.1
OU080508.1
OU080509.1
OU080510.1
OU080511.1
OU080512.1
OU080513.1
OU080514.1
OU080515.1
OU080516.1
OU080517.1
OU080518.1
OU080519.1
OU080520.1
OU080521.1
OU080522.1
OU080523.1
OU080524.1
OU080525.1
OU080526.1
OU080527.1
OU080528.1
OU080529.1
OU080530.1
OU080531.1
OU080532.1
OU080533.1
OU080534.1
OU080535.1
OU080536.1
OU080537.1
OU080538.1
OU080539.1
OU080540.1
OU080541.1
OU080542.1
OU080543.1
OU080544.1
OU080545.1
OU080546.1
OU080547.1
OU080548.1
OU080549.1
OU080550.1
OU080551.1
OU080552.1
OU080553.1
OU080554.1
OU080555.1
OU080556.1
OU080557.1
OU080558.1
OU080559.1
OU080560.1
OU080561.1
OU080562.1
OU080563.1
OU080564.1
OU080565.1
OU080566.1
OU080567.1
OU080568.1
OU080569.1
OU080570.1
OU080571.1
OU080572.1
OU080573.1
OU080574.1
OU080575.1
OU080576.1
OU080577.1
OU080578.1
OU080579.1
OU080580.1
OU080581.1
OU080582.1
OU080583.1
OU080584.1
OU080585.1
OU080586.1
OU080587.1
OU080588.1
OU080589.1
OU080590.1
OU080591.1
OU080592.1
OU080593.1
OU080594.1
OU080595.1
OU080596.1
OU080597.1
OU080598.1
OU080599.1
OU080600.1
OU080601.1
OU080602.1
OU080603.1
OU080604.1
OU080605.1
OU080606.1
OU080607.1
OU080608.1
OU080609.1
OU080610.1
OU080611.1
OU080612.1
OU080613.1
OU080614.1
OU080615.1
OU080616.1
OU080617.1
OU080618.1
OU080619.1
OU080620.1
OU080621.1
OU080622.1
OU080623.1
OU080624.1
OU080625.1
OU080626.1
OU080627.1
OU080628.1
OU080629.1
OU080630.1
OU080631.1
OU080632.1
OU080633.1
OU080634.1
OU080635.1
OU080636.1
OU080637.1
OU080638.1
OU080639.1
OU080640.1
OU080641.1
OU080642.1
OU080643.1
OU080644.1
OU080645.1
OU080646.1
OU080647.1
OU080648.1
OU080649.1
OU080650.1
OU080651.1
OU080652.1
OU080653.1
OU080654.1
OU080655.1
OU080656.1
OU080657.1
OU080658.1
OU080659.1
OU080660.1
OU080661.1
OU080662.1
OU080663.1
OU080664.1
OU080665.1
OU080666.1
OU080667.1
OU080668.1
OU080669.1
OU080670.1
OU080671.1
OU080672.1
OU080673.1
OU080674.1
OU080675.1
OU080676.1
OU080677.1
OU080678.1
OU080679.1
OU080680.1
OU080681.1
OU080682.1
OU080683.1
OU080684.1
OU080685.1
OU080686.1
OU080687.1
OU080688.1
OU080689.1
OU080690.1
OU080691.1
OU080692.1
OU080693.1
OU080694.1
OU080695.1
OU080696.1
OU080697.1
OU080698.1
OU080699.1
OU080700.1
OU080701.1
OU080702.1
OU080703.1
OU080704.1
OU080705.1
OU080706.1
OU080707.1
OU080708.1
OU080709.1
OU080710.1
OU080711.1
OU080712.1
OU080713.1
OU080714.1
OU080715.1
OU080716.1
OU080717.1
OU080718.1
OU080719.1
OU080720.1
OU080721.1
OU080722.1
OU080723.1
OU080724.1
OU080725.1
OU080726.1
OU080727.1
OU080728.1
OU080729.1
OU080730.1
OU080731.1
OU080732.1
OU080733.1
OU080734.1
OU080735.1
OU080736.1
OU080737.1
OU080738.1
OU080739.1
OU080740.1
OU080741.1
OU080742.1
OU080743.1
OU080744.1
OU080745.1
OU080746.1
OU080747.1
OU080748.1
OU080749.1
OU080750.1
OU080751.1
OU080752.1
OU080753.1
OU080754.1
OU080755.1
OU080756.1
OU080757.1
OU080758.1
OU080759.1
OU080760.1
OU080761.1
OU080762.1
OU080763.1
OU080764.1
OU080765.1
OU080766.1
OU080767.1
OU080768.1
OU080769.1
OU080770.1
OU080771.1
OU080772.1
OU080773.1
OU080774.1
OU080775.1
OU080776.1
OU080777.1
OU080778.1
OU080779.1
OU080780.1
OU080781.1
OU080782.1
OU080783.1
OU080784.1
OU080785.1
OU080786.1
OU080787.1
OU080788.1
OU080789.1
OU080790.1
OU080791.1
OU080792.1
OU080793.1
OU080794.1
OU080795.1
OU080796.1
OU080797.1
OU080798.1
OU080799.1
OU080800.1
OU080801.1
OU080802.1
OU080803.1
OU080804.1
OU080805.1
OU080806.1
OU080807.1
OU080808.1
OU080809.1
OU080810.1
OU080811.1
OU080812.1
OU080813.1
OU080814.1
OU080815.1
OU080816.1
OU080817.1
OU080818.1
OU080819.1
OU080820.1
OU080821.1
OU080822.1
OU080823.1
OU080824.1
OU080825.1
OU080826.1
OU080827.1
OU080828.1
OU080829.1
OU080830.1
OU080831.1
OU080832.1
OU080833.1
OU080834.1
OU080835.1
OU080836.1
OU080837.1
OU080838.1
OU080839.1
OU080840.1
OU080841.1
OU080842.1
OU080843.1
OU080844.1
OU080845.1
OU080846.1
OU080847.1
OU080848.1
OU080849.1
OU080850.1
OU080851.1
OU080852.1
OU080853.1
OU080854.1
OU080855.1
OU080856.1
OU080857.1
OU080858.1
OU080859.1
OU080860.1
OU080861.1
OU080862.1
OU080863.1
OU080864.1
OU080865.1
OU080866.1
OU080867.1
OU080868.1
OU080869.1
OU080870.1
OU080871.1
OU080872.1
OU080873.1
OU080874.1
OU080875.1
OU080876.1
OU080877.1
OU080878.1
OU080879.1
OU080880.1
OU080881.1
OU080882.1
OU080883.1
OU080884.1
OU080885.1
OU080886.1
OU080887.1
OU080888.1
OU080889.1
OU080890.1
OU080891.1
OU080892.1
OU080893.1
OU080894.1
OU080895.1
OU080896.1
OU080897.1
OU080898.1
OU080899.1
OU080900.1
OU080901.1
OU080902.1
OU080903.1
OU080904.1
OU080905.1
OU080906.1
OU080907.1
OU080908.1
OU080909.1
OU080910.1
OU080911.1
OU080912.1
OU080913.1
OU080914.1
OU080915.1
OU080916.1
OU080917.1
OU080918.1
OU080919.1
OU080920.1
OU080921.1
OU080922.1
OU080923.1
OU080924.1
OU080925.1
OU080926.1
OU080927.1
OU080928.1
OU080929.1
OU080930.1
OU080931.1
OU080932.1
OU080933.1
OU080934.1
OU080935.1
OU080936.1
OU080937.1
OU080938.1
OU080939.1
OU080940.1
OU080941.1
OU080942.1
OU080943.1
OU080944.1
OU080945.1
OU080946.1
OU080947.1
OU080948.1
OU080949.1
OU080950.1
OU080951.1
OU080952.1
OU080953.1
OU080954.1
OU080955.1
OU080956.1
OU080957.1
OU080958.1
OU080959.1
OU080960.1
OU080961.1
OU080962.1
OU080963.1
OU080964.1
OU080965.1
OU080966.1
OU080967.1
OU080968.1
OU080969.1
OU080970.1
OU080971.1
OU080972.1
OU080973.1
OU080974.1
OU080975.1
OU080976.1
OU080977.1
OU080978.1
OU080979.1
OU080980.1
OU080981.1
OU080982.1
OU080983.1
OU080984.1
OU080985.1
OU080986.1
OU080987.1
OU080988.1
OU080989.1
OU080990.1
OU080991.1
OU080992.1
OU080993.1
OU080994.1
OU080995.1
OU080996.1
OU080997.1
OU080998.1
OU080999.1
OU081000.1
OU081001.1
OU081002.1
OU081003.1
OU081004.1
OU081005.1
OU081006.1
OU081007.1
OU081008.1
OU081009.1
OU081010.1
OU081011.1
OU081012.1
OU081013.1
OU081014.1
OU081015.1
OU081016.1
OU081017.1
OU081018.1
OU081019.1
OU081020.1
OU081021.1
OU081022.1
OU081023.1
OU081024.1
OU081025.1
OU081026.1
OU081027.1
OU081028.1
OU081029.1
OU081030.1
OU081031.1
OU081032.1
OU081033.1
OU081034.1
OU081035.1
OU081036.1
OU081037.1
OU081038.1
OU081039.1
OU081040.1
OU081041.1
OU081042.1
OU081043.1
OU081044.1
OU081045.1
OU081046.1
OU081047.1
OU081048.1
OU081049.1
OU081050.1
OU081051.1
OU081052.1
OU081053.1
OU081054.1
OU081055.1
OU081056.1
OU081057.1
OU081058.1
OU081059.1
OU081060.1
OU081061.1
OU081062.1
OU081063.1
OU081064.1
OU081065.1
OU081066.1
OU081067.1
OU081068.1
OU081069.1
OU081070.1
OU081071.1
OU081072.1
OU081073.1
OU081074.1
OU081075.1
OU081076.1
OU081077.1
OU081078.1
OU081079.1
OU081080.1
OU081081.1
OU081082.1
OU081083.1
OU081084.1
OU081085.1
OU081086.1
OU081087.1
OU081088.1
OU081089.1
OU081090.1
OU081091.1
OU081092.1
OU081093.1
OU081094.1
OU081095.1
OU081096.1
OU081097.1
OU081098.1
OU081099.1
OU081100.1
OU081101.1
OU081102.1
OU081103.1
OU081104.1
OU081105.1
OU081106.1
OU081107.1
OU081108.1
OU081109.1
OU081110.1
OU081111.1
OU081112.1
OU081113.1
OU081114.1
OU081115.1
OU081116.1
OU081117.1
OU081118.1
OU081119.1
OU081120.1
OU081121.1
OU081122.1
OU081123.1
OU081124.1
OU081125.1
OU081126.1
OU081127.1
OU081128.1
OU081129.1
OU081130.1
OU081131.1
OU081132.1
OU081133.1
OU081134.1
OU081135.1
OU081136.1
OU081137.1
OU081138.1
OU081139.1
OU081140.1
OU081141.1
OU081142.1
OU081143.1
OU081144.1
OU081145.1
OU081146.1
OU081147.1
OU081148.1
OU081149.1
OU081150.1
OU081151.1
OU081152.1
OU081153.1
OU081154.1
OU081155.1
OU081156.1
OU081157.1
OU081158.1
OU081159.1
OU081160.1
OU081161.1
OU081162.1
OU081163.1
OU081164.1
OU081165.1
OU081166.1
OU081167.1
OU081168.1
OU081169.1
OU081170.1
OU081171.1
OU081172.1
OU081173.1
OU081174.1
OU081175.1
OU081176.1
OU081177.1
OU081178.1
OU081179.1
OU081180.1
OU081181.1
OU081182.1
OU081183.1
OU081184.1
OU081185.1
OU081186.1
OU081187.1
OU081188.1
OU081189.1
OU081190.1
OU081191.1
OU081192.1
OU081193.1
OU081194.1
OU081195.1
OU081196.1
OU081197.1
OU081198.1
OU081199.1
OU081200.1
OU081201.1
OU081202.1
OU081203.1
OU081204.1
OU081205.1
OU081206.1
OU081207.1
OU081208.1
OU081209.1
OU081210.1
OU081211.1
OU081212.1
OU081213.1
OU081214.1
OU081215.1
OU081216.1
OU081217.1
OU081218.1
OU081219.1
OU081220.1
OU081221.1
OU081222.1
OU081223.1
OU081224.1
OU081225.1
OU081226.1
OU081227.1
OU081228.1
OU081229.1
OU081230.1
OU081231.1
OU081232.1
OU081233.1
OU081234.1
OU081235.1
OU081236.1
OU081237.1
OU081238.1
OU081239.1
OU081240.1
OU081241.1
OU081242.1
OU081243.1
OU081244.1
OU081245.1
OU081246.1
OU081247.1
OU081248.1
OU081249.1
OU081250.1
OU081251.1
OU081252.1
OU081253.1
OU081254.1
OU081255.1
OU081256.1
OU081257.1
OU081258.1
OU081259.1
OU081260.1
OU081261.1
OU081262.1
OU081263.1
OU081264.1
OU081265.1
OU081266.1
OU081267.1
OU081268.1
OU081269.1
OU081270.1
OU081271.1
OU081272.1
OU081273.1
OU081274.1
OU081275.1
OU081276.1
OU081277.1
OU081278.1
OU081279.1
OU081280.1
OU081281.1
OU081282.1
OU081283.1
OU081284.1
OU081285.1
OU081286.1
OU081287.1
OU081288.1
OU081289.1
OU081290.1
OU081291.1
OU081292.1
OU081293.1
OU081294.1
OU081295.1
OU081296.1
OU081297.1
OU081298.1
OU081299.1
OU081300.1
OU081301.1
OU081302.1
OU081303.1
OU081304.1
OU081305.1
OU081306.1
OU081307.1
OU081308.1
OU081309.1
OU081310.1
OU081311.1
OU081312.1
OU081313.1
OU081314.1
OU081315.1
OU081316.1
OU081317.1
OU081318.1
OU081319.1
OU081320.1
OU081321.1
OU081322.1
OU081323.1
OU081324.1
OU081325.1
OU081326.1
OU081327.1
OU081328.1
OU081329.1
OU081330.1
OU081331.1
OU081332.1
OU081333.1
OU081334.1
OU081335.1
OU081336.1
OU081337.1
OU081338.1
OU081339.1
OU081340.1
OU081341.1
OU081342.1
OU081343.1
OU081344.1
OU081345.1
OU081346.1
OU081347.1
OU081348.1
OU081349.1
OU081350.1
OU081351.1
OU081352.1
OU081353.1
OU081354.1
OU081355.1
OU081356.1
OU081357.1
OU081358.1
OU081359.1
OU081360.1
OU081361.1
OU081362.1
OU081363.1
OU081364.1
OU081365.1
OU081366.1
OU081367.1
OU081368.1
OU081369.1
OU081370.1
OU081371.1
OU081372.1
OU081373.1
OU081374.1
OU081375.1
OU081376.1
OU081377.1
OU081378.1
OU081379.1
OU081380.1
OU081381.1
OU081382.1
OU081383.1
OU081384.1
OU081385.1
OU081386.1
OU081387.1
OU081388.1
OU081389.1
OU081390.1
OU081391.1
OU081392.1
OU081393.1
OU081394.1
OU081395.1
OU081396.1
OU081397.1
OU081398.1
OU081399.1
OU081400.1
OU081401.1
OU081402.1
OU081403.1
OU081404.1
OU081405.1
OU081406.1
OU081407.1
OU081408.1
OU081409.1
OU081410.1
OU081411.1
OU081412.1
OU081413.1
OU081414.1
OU081415.1
OU081416.1
OU081417.1
OU081418.1
OU081419.1
OU081420.1
OU081421.1
OU081422.1
OU081423.1
OU081424.1
OU081425.1
OU081426.1
OU081427.1
OU081428.1
OU081429.1
OU081430.1
OU081431.1
OU081432.1
OU081433.1
OU081434.1
OU081435.1
OU081436.1
OU081437.1
OU081438.1
OU081439.1
OU081440.1
OU081441.1
OU081442.1
OU081443.1
OU081444.1
OU081445.1
OU081446.1
OU081447.1
OU081448.1
OU081449.1
OU081450.1
OU081451.1
OU081452.1
OU081453.1
OU081454.1
OU081455.1
OU081456.1
OU081457.1
OU081458.1
OU081459.1
OU081460.1
OU081461.1
OU081462.1
OU081463.1
OU081464.1
OU081465.1
OU081466.1
OU081467.1
OU081468.1
OU081469.1
OU081470.1
OU081471.1
OU081472.1
OU081473.1
OU081474.1
OU081475.1
OU081476.1
OU081477.1
OU081478.1
OU081479.1
OU081480.1
OU081481.1
OU081482.1
OU081483.1
OU081484.1
OU081485.1
OU081486.1
OU081487.1
OU081488.1
OU081489.1
OU081490.1
OU081491.1
OU081492.1
OU081493.1
OU081494.1
OU081495.1
OU081496.1
OU081497.1
OU081498.1
OU081499.1
OU081500.1
OU081501.1
OU081502.1
OU081503.1
OU081504.1
OU081505.1
OU081506.1
OU081507.1
OU081508.1
OU081509.1
OU081510.1
OU081511.1
OU081512.1
OU081513.1
OU081514.1
OU081515.1
OU081516.1
OU081517.1
OU081518.1
OU081519.1
OU081520.1
OU081521.1
OU081522.1
OU081523.1
OU081524.1
OU081525.1
OU081526.1
OU081527.1
OU081528.1
OU081529.1
OU081530.1
OU081531.1
OU081532.1
OU081533.1
OU081534.1
OU081535.1
OU081536.1
OU081537.1
OU081538.1
OU081539.1
OU081540.1
OU081541.1
OU081542.1
OU081543.1
OU081544.1
OU081545.1
OU081546.1
OU081547.1
OU081548.1
OU081549.1
OU081550.1
OU081551.1
OU081552.1
OU081553.1
OU081554.1
OU081555.1
OU081556.1
OU081557.1
OU081558.1
OU081559.1
OU081560.1
OU081561.1
OU081562.1
OU081563.1
OU081564.1
OU081565.1
OU081566.1
OU081567.1
OU081568.1
OU081569.1
OU081570.1
OU081571.1
OU081572.1
OU081573.1
OU081574.1
OU081575.1
OU081576.1
OU081577.1
OU081578.1
OU081579.1
OU081580.1
OU081581.1
OU081582.1
OU081583.1
OU081584.1
OU081585.1
OU081586.1
OU081587.1
OU081588.1
OU081589.1
OU081590.1
OU081591.1
OU081592.1
OU081593.1
OU081594.1
OU081595.1
OU081596.1
OU081597.1
OU081598.1
OU081599.1
OU081600.1
OU081601.1
OU081602.1
OU081603.1
OU081604.1
OU081605.1
OU081606.1
OU081607.1
OU081608.1
OU081609.1
OU081610.1
OU081611.1
OU081612.1
OU081613.1
OU081614.1
OU081615.1
OU081616.1
OU081617.1
OU081618.1
OU081619.1
OU081620.1
OU081621.1
OU081622.1
OU081623.1
OU081624.1
OU081625.1
OU081626.1
OU081627.1
OU081628.1
OU081629.1
OU081630.1
OU081631.1
OU081632.1
OU081633.1
OU081634.1
OU081635.1
OU081636.1
OU081637.1
OU081638.1
OU081639.1
OU081640.1
OU081641.1
OU081642.1
OU081643.1
OU081644.1
OU081645.1
OU081646.1
OU081647.1
OU081648.1
OU081649.1
OU081650.1
OU081651.1
OU081652.1
OU081653.1
OU081654.1
OU081655.1
OU081656.1
OU081657.1
OU081658.1
OU081659.1
OU081660.1
OU081661.1
OU081662.1
OU081663.1
OU081664.1
OU081665.1
OU081666.1
OU081667.1
OU081668.1
OU081669.1
OU081670.1
OU081671.1
OU081672.1
OU081673.1
OU081674.1
OU081675.1
OU081676.1
OU081677.1
OU081678.1
OU081679.1
OU081680.1
OU081681.1
OU081682.1
OU081683.1
OU081684.1
OU081685.1
OU081686.1
OU081687.1
OU081688.1
OU081689.1
OU081690.1
OU081691.1
OU081692.1
OU081693.1
OU081694.1
OU081695.1
OU081696.1
OU081697.1
OU081698.1
OU081699.1
OU081700.1
OU081701.1
OU081702.1
OU081703.1
OU081704.1
OU081705.1
OU081706.1
OU081707.1
OU081708.1
OU081709.1
OU081710.1
OU081711.1
OU081712.1
OU081713.1
OU081714.1
OU081715.1
OU081716.1
OU081717.1
OU081718.1
OU081719.1
OU081720.1
OU081721.1
OU081722.1
OU081723.1
OU081724.1
OU081725.1
OU081726.1
OU081727.1
OU081728.1
OU081729.1
OU081730.1
OU081731.1
OU081732.1
OU081733.1
OU081734.1
OU081735.1
OU081736.1
OU081737.1
OU081738.1
OU081739.1
OU081740.1
OU081741.1
OU081742.1
OU081743.1
OU081744.1
OU081745.1
OU081746.1
OU081747.1
OU081748.1
OU081749.1
OU081750.1
OU081751.1
OU081752.1
OU081753.1
OU081754.1
OU081755.1
OU081756.1
OU081757.1
OU081758.1
OU081759.1
OU081760.1
OU081761.1
OU081762.1
OU081763.1
OU081764.1
OU081765.1
OU081766.1
OU081767.1
OU081768.1
OU081769.1
OU081770.1
OU081771.1
OU081772.1
OU081773.1
OU081774.1
OU081775.1
OU081776.1
OU081777.1
OU081778.1
OU081779.1
OU081780.1
OU081781.1
OU081782.1
OU081783.1
OU081784.1
OU081785.1
OU081786.1
OU081787.1
OU081788.1
OU081789.1
OU081790.1
OU081791.1
OU081792.1
OU081793.1
OU081794.1
OU081795.1
OU081796.1
OU081797.1
OU081798.1
OU081799.1
OU081800.1
OU081801.1
OU081802.1
OU081803.1
OU081804.1
OU081805.1
OU081806.1
OU081807.1
OU081808.1
OU081809.1
OU081810.1
OU081811.1
OU081812.1
OU081813.1
OU081814.1
OU081815.1
OU081816.1
OU081817.1
OU081818.1
OU081819.1
OU081820.1
OU081821.1
OU081822.1
OU081823.1
OU081824.1
OU081825.1
OU081826.1
OU081827.1
OU081828.1
OU081829.1
OU081830.1
OU081831.1
OU081832.1
OU081833.1
OU081834.1
OU081835.1
OU081836.1
OU081837.1
OU081838.1
OU081839.1
OU081840.1
OU081841.1
OU081842.1
OU081843.1
OU081844.1
OU081845.1
OU081846.1
OU081847.1
OU081848.1
OU081849.1
OU081850.1
OU081851.1
OU081852.1
OU081853.1
OU081854.1
OU081855.1
OU081856.1
OU081857.1
OU081858.1
OU081859.1
OU081860.1
OU081861.1
OU081862.1
OU081863.1
OU081864.1
OU081865.1
OU081866.1
OU081867.1
OU081868.1
OU081869.1
OU081870.1
OU081871.1
OU081872.1
OU081873.1
OU081874.1
OU081875.1
OU081876.1
OU081877.1
OU081878.1
OU081879.1
OU081880.1
OU081881.1
OU081882.1
OU081883.1
OU081884.1
OU081885.1
OU081886.1
OU081887.1
OU081888.1
OU081889.1
OU081890.1
OU081891.1
OU081892.1
OU081893.1
OU081894.1
OU081895.1
OU081896.1
OU081897.1
OU081898.1
OU081899.1
OU081900.1
OU081901.1
OU081902.1
OU081903.1
OU081904.1
OU081905.1
OU081906.1
OU081907.1
OU081908.1
OU081909.1
OU081910.1
OU081911.1
OU081912.1
OU081913.1
OU081914.1
OU081915.1
OU081916.1
OU081917.1
OU081918.1
OU081919.1
OU081920.1
OU081921.1
OU081922.1
OU081923.1
OU081924.1
OU081925.1
OU081926.1
OU081927.1
OU081928.1
OU081929.1
OU081930.1
OU081931.1
OU081932.1
OU081933.1
OU081934.1
OU081935.1
OU081936.1
OU081937.1
OU081938.1
OU081939.1
OU081940.1
OU081941.1
OU081942.1
OU081943.1
OU081944.1
OU081945.1
OU081946.1
OU081947.1
OU081948.1
OU081949.1
OU081950.1
OU081951.1
OU081952.1
OU081953.1
OU081954.1
OU081955.1
OU081956.1
OU081957.1
OU081958.1
OU081959.1
OU081960.1
OU081961.1
OU081962.1
OU081963.1
OU081964.1
OU081965.1
OU081966.1
OU081967.1
OU081968.1
OU081969.1
OU081970.1
OU081971.1
OU081972.1
OU081973.1
OU081974.1
OU081975.1
OU081976.1
OU081977.1
OU081978.1
OU081979.1
OU081980.1
OU081981.1
OU081982.1
OU081983.1
OU081984.1
OU081985.1
OU081986.1
OU081987.1
OU081988.1
OU081989.1
OU081990.1
OU081991.1
OU081992.1
OU081993.1
OU081994.1
OU081995.1
OU081996.1
OU081997.1
OU081998.1
OU081999.1
OU082000.1
OU082001.1
OU082002.1
OU082003.1
OU082004.1
OU082005.1
OU082006.1
OU082007.1
OU082008.1
OU082009.1
OU082010.1
OU082011.1
OU082012.1
OU082013.1
OU082014.1
OU082015.1
OU082016.1
OU082017.1
OU082018.1
OU082019.1
OU082020.1
OU082021.1
OU082022.1
OU082023.1
OU082024.1
OU082025.1
OU082026.1
OU082027.1
OU082028.1
OU082029.1
OU082030.1
OU082031.1
OU082032.1
OU082033.1
OU082034.1
OU082035.1
OU082036.1
OU082037.1
OU082038.1
OU082039.1
OU082040.1
OU082041.1
OU082042.1
OU082043.1
OU082044.1
OU082045.1
OU082046.1
OU082047.1
OU082048.1
OU082049.1
OU082050.1
OU082051.1
OU082052.1
OU082053.1
OU082054.1
OU082055.1
OU082056.1
OU082057.1
OU082058.1
OU082059.1
OU082060.1
OU082061.1
OU082062.1
OU082063.1
OU082064.1
OU082065.1
OU082066.1
OU082067.1
OU082068.1
OU082069.1
OU082070.1
OU082071.1
OU082072.1
OU082073.1
OU082074.1
OU082075.1
OU082076.1
OU082077.1
OU082078.1
OU082079.1
OU082080.1
OU082081.1
OU082082.1
OU082083.1
OU082084.1
OU082085.1
OU082086.1
OU082087.1
OU082088.1
OU082089.1
OU082090.1
OU082091.1
OU082092.1
OU082093.1
OU082094.1
OU082095.1
OU082096.1
OU082097.1
OU082098.1
OU082099.1
OU082100.1
OU082101.1
OU082102.1
OU082103.1
OU082104.1
OU082105.1
OU082106.1
OU082107.1
OU082108.1
OU082109.1
OU082110.1
OU082111.1
OU082112.1
OU082113.1
OU082114.1
OU082115.1
OU082116.1
OU082117.1
OU082118.1
OU082119.1
OU082120.1
OU082121.1
OU082122.1
OU082123.1
OU082124.1
OU082125.1
OU082126.1
OU082127.1
OU082128.1
OU082129.1
OU082130.1
OU082131.1
OU082132.1
OU082133.1
OU082134.1
OU082135.1
OU082136.1
OU082137.1
OU082138.1
OU082139.1
OU082140.1
OU082141.1
OU082142.1
OU082143.1
OU082144.1
OU082145.1
OU082146.1
OU082147.1
OU082148.1
OU082149.1
OU082150.1
OU082151.1
OU082152.1
OU082153.1
OU082154.1
OU082155.1
OU082156.1
OU082157.1
OU082158.1
OU082159.1
OU082160.1
OU082161.1
OU082162.1
OU082163.1
OU082164.1
OU082165.1
OU082166.1
OU082167.1
OU082168.1
OU082169.1
OU082170.1
OU082171.1
OU082172.1
OU082173.1
OU082174.1
OU082175.1
OU082176.1
OU082177.1
OU082178.1
OU082179.1
OU082180.1
OU082181.1
OU082182.1
OU082183.1
OU082184.1
OU082185.1
OU082186.1
OU082187.1
OU082188.1
OU082189.1
OU082190.1
OU082191.1
OU082192.1
OU082193.1
OU082194.1
OU082195.1
OU082196.1
OU082197.1
OU082198.1
OU082199.1
OU082200.1
OU082201.1
OU082202.1
OU082203.1
OU082204.1
OU082205.1
OU082206.1
OU082207.1
OU082208.1
OU082209.1
OU082210.1
OU082211.1
OU082212.1
OU082213.1
OU082214.1
OU082215.1
OU082216.1
OU082217.1
OU082218.1
OU082219.1
OU082220.1
OU082221.1
OU082222.1
OU082223.1
OU082224.1
OU082225.1
OU082226.1
OU082227.1
OU082228.1
OU082229.1
OU082230.1
OU082231.1
OU082232.1
OU082233.1
OU082234.1
OU082235.1
OU082236.1
OU082237.1
OU082238.1
OU082239.1
OU082240.1
OU082241.1
OU082242.1
OU082243.1
OU082244.1
OU082245.1
OU082246.1
OU082247.1
OU082248.1
OU082249.1
OU082250.1
OU082251.1
OU082252.1
OU082253.1
OU082254.1
OU082255.1
OU082256.1
OU082257.1
OU082258.1
OU082259.1
OU082260.1
OU082261.1
OU082262.1
OU082263.1
OU082264.1
OU082265.1
OU082266.1
OU082267.1
OU082268.1
OU082269.1
OU082270.1
OU082271.1
OU082272.1
OU082273.1
OU082274.1
OU082275.1
OU082276.1
OU082277.1
OU082278.1
OU082279.1
OU082280.1
OU082281.1
OU082282.1
OU082283.1
OU082284.1
OU082285.1
OU082286.1
OU082287.1
OU082288.1
OU082289.1
OU082290.1
OU082291.1
OU082292.1
OU082293.1
OU082294.1
OU082295.1
OU082296.1
OU082297.1
OU082298.1
OU082299.1
OU082300.1
OU082301.1
OU082302.1
OU082303.1
OU082304.1
OU082305.1
OU082306.1
OU082307.1
OU082308.1
OU082309.1
OU082310.1
OU082311.1
OU082312.1
OU082313.1
OU082314.1
OU082315.1
OU082316.1
OU082317.1
OU082318.1
OU082319.1
OU082320.1
OU082321.1
OU082322.1
OU082323.1
OU082324.1
OU082325.1
OU082326.1
OU082327.1
OU082328.1
OU082329.1
OU082330.1
OU082331.1
OU082332.1
OU082333.1
OU082334.1
OU082335.1
OU082336.1
OU082337.1
OU082338.1
OU082339.1
OU082340.1
OU082341.1
OU082342.1
OU082343.1
OU082344.1
OU082345.1
OU082346.1
OU082347.1
OU082348.1
OU082349.1
OU082350.1
OU082351.1
OU082352.1
OU082353.1
OU082354.1
OU082355.1
OU082356.1
OU082357.1
OU082358.1
OU082359.1
OU082360.1
OU082361.1
OU082362.1
OU082363.1
OU082364.1
OU082365.1
OU082366.1
OU082367.1
OU082368.1
OU082369.1
OU082370.1
OU082371.1
OU082372.1
OU082373.1
OU082374.1
OU082375.1
OU082376.1
OU082377.1
OU082378.1
OU082379.1
OU082380.1
OU082381.1
OU082382.1
OU082383.1
OU082384.1
OU082385.1
OU082386.1
OU082387.1
OU082388.1
OU082389.1
OU082390.1
OU082391.1
OU082392.1
OU082393.1
OU082394.1
OU082395.1
OU082396.1
OU082397.1
OU082398.1
OU082399.1
OU082400.1
OU082401.1
OU082402.1
OU082403.1
OU082404.1
OU082405.1
OU082406.1
OU082407.1
OU082408.1
OU082409.1
OU082410.1
OU082411.1
OU082412.1
OU082413.1
OU082414.1
OU082415.1
OU082416.1
OU082417.1
OU082418.1
OU082419.1
OU082420.1
OU082421.1
OU082422.1
OU082423.1
OU082424.1
OU082425.1
OU082426.1
OU082427.1
OU082428.1
OU082429.1
OU082430.1
OU082431.1
OU082432.1
OU082433.1
OU082434.1
OU082435.1
OU082436.1
OU082437.1
OU082438.1
OU082439.1
OU082440.1
OU082441.1
OU082442.1
OU082443.1
OU082444.1
OU082445.1
OU082446.1
OU082447.1
OU082448.1
OU082449.1
OU082450.1
OU082451.1
OU082452.1
OU082453.1
OU082454.1
OU082455.1
OU082456.1
OU082457.1
OU082458.1
OU082459.1
OU082460.1
OU082461.1
OU082462.1
OU082463.1
OU082464.1
OU082465.1
OU082466.1
OU082467.1
OU082468.1
OU082469.1
OU082470.1
OU082471.1
OU082472.1
OU082473.1
OU082474.1
OU082475.1
OU082476.1
OU082477.1
OU082478.1
OU082479.1
OU082480.1
OU082481.1
OU082482.1
OU082483.1
OU082484.1
OU082485.1
OU082486.1
OU082487.1
OU082488.1
OU082489.1
OU082490.1
OU082491.1
OU082492.1
OU082493.1
OU082494.1
OU082495.1
OU082496.1
OU082497.1
OU082498.1
OU082499.1
OU082500.1
OU082501.1
OU082502.1
OU082503.1
OU082504.1
OU082505.1
OU082506.1
OU082507.1
OU082508.1
OU082509.1
OU082510.1
OU082511.1
OU082512.1
OU082513.1
OU082514.1
OU082515.1
OU082516.1
OU082517.1
OU082518.1
OU082519.1
OU082520.1
OU082521.1
OU082522.1
OU082523.1
OU082524.1
OU082525.1
OU082526.1
OU082527.1
OU082528.1
OU082529.1
OU082530.1
OU082531.1
OU082532.1
OU082533.1
OU082534.1
OU082535.1
OU082536.1
OU082537.1
OU082538.1
OU082539.1
OU082540.1
OU082541.1
OU082542.1
OU082543.1
OU082544.1
OU082545.1
OU082546.1
OU082547.1
OU082548.1
OU082549.1
OU082550.1
OU082551.1
OU082552.1
OU082553.1
OU082554.1
OU082555.1
OU082556.1
OU082557.1
OU082558.1
OU082559.1
OU082560.1
OU082561.1
OU082562.1
OU082563.1
OU082564.1
OU082565.1
OU082566.1
OU082567.1
OU082568.1
OU082569.1
OU082570.1
OU082571.1
OU082572.1
OU082573.1
OU082574.1
OU082575.1
OU082576.1
OU082577.1
OU082578.1
OU082579.1
OU082580.1
OU082581.1
OU082582.1
OU082583.1
OU082584.1
OU082585.1
OU082586.1
OU082587.1
OU082588.1
OU082589.1
OU082590.1
OU082591.1
OU082592.1
OU082593.1
OU082594.1
OU082595.1
OU082596.1
OU082597.1
OU082598.1
OU082599.1
OU082600.1
OU082601.1
OU082602.1
OU082603.1
OU082604.1
OU082605.1
OU082606.1
OU082607.1
OU082608.1
OU082609.1
OU082610.1
OU082611.1
OU082612.1
OU082613.1
OU082614.1
OU082615.1
OU082616.1
OU082617.1
OU082618.1
OU082619.1
OU082620.1
OU082621.1
OU082622.1
OU082623.1
OU082624.1
OU082625.1
OU082626.1
OU082627.1
OU082628.1
OU082629.1
OU082630.1
OU082631.1
OU082632.1
OU082633.1
OU082634.1
OU082635.1
OU082636.1
OU082637.1
OU082638.1
OU082639.1
OU082640.1
OU082641.1
OU082642.1
OU082643.1
OU082644.1
OU082645.1
OU082646.1
OU082647.1
OU082648.1
OU082649.1
OU082650.1
OU082651.1
OU082652.1
OU082653.1
OU082654.1
OU082655.1
OU082656.1
OU082657.1
OU082658.1
OU082659.1
OU082660.1
OU082661.1
OU082662.1
OU082663.1
OU082664.1
OU082665.1
OU082666.1
OU082667.1
OU082668.1
OU082669.1
OU082670.1
OU082671.1
OU082672.1
OU082673.1
OU082674.1
OU082675.1
OU082676.1
OU082677.1
OU082678.1
OU082679.1
OU082680.1
OU082681.1
OU082682.1
OU082683.1
OU082684.1
OU082685.1
OU082686.1
OU082687.1
OU082688.1
OU082689.1
OU082690.1
OU082691.1
OU082692.1
OU082693.1
OU082694.1
OU082695.1
OU082696.1
OU082697.1
OU082698.1
OU082699.1
OU082700.1
OU082701.1
OU082702.1
OU082703.1
OU082704.1
OU082705.1
OU082706.1
OU082707.1
OU082708.1
OU082709.1
OU082710.1
OU082711.1
OU082712.1
OU082713.1
OU082714.1
OU082715.1
OU082716.1
OU082717.1
OU082718.1
OU082719.1
OU082720.1
OU082721.1
OU082722.1
OU082723.1
OU082724.1
OU082725.1
OU082726.1
OU082727.1
OU082728.1
OU082729.1
OU082730.1
OU082731.1
OU082732.1
OU082733.1
OU082734.1
OU082735.1
OU082736.1
OU082737.1
OU082738.1
OU082739.1
OU082740.1
OU082741.1
OU082742.1
OU082743.1
OU082744.1
OU082745.1
OU082746.1
OU082747.1
OU082748.1
OU082749.1
OU082750.1
OU082751.1
OU082752.1
OU082753.1
OU082754.1
OU082755.1
OU082756.1
OU082757.1
OU082758.1
OU082759.1
OU082760.1
OU082761.1
OU082762.1
OU082763.1
OU082764.1
OU082765.1
OU082766.1
OU082767.1
OU082768.1
OU082769.1
OU082770.1
OU082771.1
OU082772.1
OU082773.1
OU082774.1
OU082775.1
OU082776.1
OU082777.1
OU082778.1
OU082779.1
OU082780.1
OU082781.1
OU082782.1
OU082783.1
OU082784.1
OU082785.1
OU082786.1
OU082787.1
OU082788.1
OU082789.1
OU082790.1
OU082791.1
OU082792.1
OU082793.1
OU082794.1
OU082795.1
OU082796.1
OU082797.1
OU082798.1
OU082799.1
OU082800.1
OU082801.1
OU082802.1
OU082803.1
OU082804.1
OU082805.1
OU082806.1
OU082807.1
OU082808.1
OU082809.1
OU082810.1
OU082811.1
OU082812.1
OU082813.1
OU082814.1
OU082815.1
OU082816.1
OU082817.1
OU082818.1
OU082819.1
OU082820.1
OU082821.1
OU082822.1
OU082823.1
OU082824.1
OU082825.1
OU082826.1
OU082827.1
OU082828.1
OU082829.1
OU082830.1
OU082831.1
OU082832.1
OU082833.1
OU082834.1
OU082835.1
OU082836.1
OU082837.1
OU082838.1
OU082839.1
OU082840.1
OU082841.1
OU082842.1
OU082843.1
OU082844.1
OU082845.1
OU082846.1
OU082847.1
OU082848.1
OU082849.1
OU082850.1
OU082851.1
OU082852.1
OU082853.1
OU082854.1
OU082855.1
OU082856.1
OU082857.1
OU082858.1
OU082859.1
OU082860.1
OU082861.1
OU082862.1
OU082863.1
OU082864.1
OU082865.1
OU082866.1
OU082867.1
OU082868.1
OU082869.1
OU082870.1
OU082871.1
OU082872.1
OU082873.1
OU082874.1
OU082875.1
OU082876.1
OU082877.1
OU082878.1
OU082879.1
OU082880.1
OU082881.1
OU082882.1
OU082883.1
OU082884.1
OU082885.1
OU082886.1
OU082887.1
OU082888.1
OU082889.1
OU082890.1
OU082891.1
OU082892.1
OU082893.1
OU082894.1
OU082895.1
OU082896.1
OU082897.1
OU082898.1
OU082899.1
OU082900.1
OU082901.1
OU082902.1
OU082903.1
OU082904.1
OU082905.1
OU082906.1
OU082907.1
OU082908.1
OU082909.1
OU082910.1
OU082911.1
OU082912.1
OU082913.1
OU082914.1
OU082915.1
OU082916.1
OU082917.1
OU082918.1
OU082919.1
OU082920.1
OU082921.1
OU082922.1
OU082923.1
OU082924.1
OU082925.1
OU082926.1
OU082927.1
OU082928.1
OU082929.1
OU082930.1
OU082931.1
OU082932.1
OU082933.1
OU082934.1
OU082935.1
OU082936.1
OU082937.1
OU082938.1
OU082939.1
OU082940.1
OU082941.1
OU082942.1
OU082943.1
OU082944.1
OU082945.1
OU082946.1
OU082947.1
OU082948.1
OU082949.1
OU082950.1
OU082951.1
OU082952.1
OU082953.1
OU082954.1
OU082955.1
OU082956.1
OU082957.1
OU082958.1
OU082959.1
OU082960.1
OU082961.1
OU082962.1
OU082963.1
OU082964.1
OU082965.1
OU082966.1
OU082967.1
OU082968.1
OU082969.1
OU082970.1
OU082971.1
OU082972.1
OU082973.1
OU082974.1
OU082975.1
OU082976.1
OU082977.1
OU082978.1
OU082979.1
OU082980.1
OU082981.1
OU082982.1
OU082983.1
OU082984.1
OU082985.1
OU082986.1
OU082987.1
OU082988.1
OU082989.1
OU082990.1
OU082991.1
OU082992.1
OU082993.1
OU082994.1
OU082995.1
OU082996.1
OU082997.1
OU082998.1
OU082999.1
OU083000.1
OU083001.1
OU083002.1
OU083003.1
OU083004.1
OU083005.1
OU083006.1
OU083007.1
OU083008.1
OU083009.1
OU083010.1
OU083011.1
OU083012.1
OU083013.1
OU083014.1
OU083015.1
OU083016.1
OU083017.1
OU083018.1
OU083019.1
OU083020.1
OU083021.1
OU083022.1
OU083023.1
OU083024.1
OU083025.1
OU083026.1
OU083027.1
OU083028.1
OU083029.1
OU083030.1
OU083031.1
OU083032.1
OU083033.1
OU083034.1
OU083035.1
OU083036.1
OU083037.1
OU083038.1
OU083039.1
OU083040.1
OU083041.1
OU083042.1
OU083043.1
OU083044.1
OU083045.1
OU083046.1
OU083047.1
OU083048.1
OU083049.1
OU083050.1
OU083051.1
OU083052.1
OU083053.1
OU083054.1
OU083055.1
OU083056.1
OU083057.1
OU083058.1
OU083059.1
OU083060.1
OU083061.1
OU083062.1
OU083063.1
OU083064.1
OU083065.1
OU083066.1
OU083067.1
OU083068.1
OU083069.1
OU083070.1
OU083071.1
OU083072.1
OU083073.1
OU083074.1
OU083075.1
OU083076.1
OU083077.1
OU083078.1
OU083079.1
OU083080.1
OU083081.1
OU083082.1
OU083083.1
OU083084.1
OU083085.1
OU083086.1
OU083087.1
OU083088.1
OU083089.1
OU083090.1
OU083091.1
OU083092.1
OU083093.1
OU083094.1
OU083095.1
OU083096.1
OU083097.1
OU083098.1
OU083099.1
OU083100.1
OU083101.1
OU083102.1
OU083103.1
OU083104.1
OU083105.1
OU083106.1
OU083107.1
OU083108.1
OU083109.1
OU083110.1
OU083111.1
OU083112.1
OU083113.1
OU083114.1
OU083115.1
OU083116.1
OU083117.1
OU083118.1
OU083119.1
OU083120.1
OU083121.1
OU083122.1
OU083123.1
OU083124.1
OU083125.1
OU083126.1
OU083127.1
OU083128.1
OU083129.1
OU083130.1
OU083131.1
OU083132.1
OU083133.1
OU083134.1
OU083135.1
OU083136.1
OU083137.1
OU083138.1
OU083139.1
OU083140.1
OU083141.1
OU083142.1
OU083143.1
OU083144.1
OU083145.1
OU083146.1
OU083147.1
OU083148.1
OU083149.1
OU083150.1
OU083151.1
OU083152.1
OU083153.1
OU083154.1
OU083155.1
OU083156.1
OU083157.1
OU083158.1
OU083159.1
OU083160.1
OU083161.1
OU083162.1
OU083163.1
OU083164.1
OU083165.1
OU083166.1
OU083167.1
OU083168.1
OU083169.1
OU083170.1
OU083171.1
OU083172.1
OU083173.1
OU083174.1
OU083175.1
OU083176.1
OU083177.1
OU083178.1
OU083179.1
OU083180.1
OU083181.1
OU083182.1
OU083183.1
OU083184.1
OU083185.1
OU083186.1
OU083187.1
OU083188.1
OU083189.1
OU083190.1
OU083191.1
OU083192.1
OU083193.1
OU083194.1
OU083195.1
OU083196.1
OU083197.1
OU083198.1
OU083199.1
OU083200.1
OU083201.1
OU083202.1
OU083203.1
OU083204.1
OU083205.1
OU083206.1
OU083207.1
OU083208.1
OU083209.1
OU083210.1
OU083211.1
OU083212.1
OU083213.1
OU083214.1
OU083215.1
OU083216.1
OU083217.1
OU083218.1
OU083219.1
OU083220.1
OU083221.1
OU083222.1
OU083223.1
OU083224.1
OU083225.1
OU083226.1
OU083227.1
OU083228.1
OU083229.1
OU083230.1
OU083231.1
OU083232.1
OU083233.1
OU083234.1
OU083235.1
OU083236.1
OU083237.1
OU083238.1
OU083239.1
OU083240.1
OU083241.1
OU083242.1
OU083243.1
OU083244.1
OU083245.1
OU083246.1
OU083247.1
OU083248.1
OU083249.1
OU083250.1
OU083251.1
OU083252.1
OU083253.1
OU083254.1
OU083255.1
OU083256.1
OU083257.1
OU083258.1
OU083259.1
OU083260.1
OU083261.1
OU083262.1
OU083263.1
OU083264.1
OU083265.1
OU083266.1
OU083267.1
OU083268.1
OU083269.1
OU083270.1
OU083271.1
OU083272.1
OU083273.1
OU083274.1
OU083275.1
OU083276.1
OU083277.1
OU083278.1
OU083279.1
OU083280.1
OU083281.1
OU083282.1
OU083283.1
OU083284.1
OU083285.1
OU083286.1
OU083287.1
OU083288.1
OU083289.1
OU083290.1
OU083291.1
OU083292.1
OU083293.1
OU083294.1
OU083295.1
OU083296.1
OU083297.1
OU083298.1
OU083299.1
OU083300.1
OU083301.1
OU083302.1
OU083303.1
OU083304.1
OU083305.1
OU083306.1
OU083307.1
OU083308.1
OU083309.1
OU083310.1
OU083311.1
OU083312.1
OU083313.1
OU083314.1
OU083315.1
OU083316.1
OU083317.1
OU083318.1
OU083319.1
OU083320.1
OU083321.1
OU083322.1
OU083323.1
OU083324.1
OU083325.1
OU083326.1
OU083327.1
OU083328.1
OU083329.1
OU083330.1
OU083331.1
OU083332.1
OU083333.1
OU083334.1
OU083335.1
OU083336.1
OU083337.1
OU083338.1
OU083339.1
OU083340.1
OU083341.1
OU083342.1
OU083343.1
OU083344.1
OU083345.1
OU083346.1
OU083347.1
OU083348.1
OU083349.1
OU083350.1
OU083351.1
OU083352.1
OU083353.1
OU083354.1
OU083355.1
OU083356.1
OU083357.1
OU083358.1
OU083359.1
OU083360.1
OU083361.1
OU083362.1
OU083363.1
OU083364.1
OU083365.1
OU083366.1
OU083367.1
OU083368.1
OU083369.1
OU083370.1
OU083371.1
OU083372.1
OU083373.1
OU083374.1
OU083375.1
OU083376.1
OU083377.1
OU083378.1
OU083379.1
OU083380.1
OU083381.1
OU083382.1
OU083383.1
OU083384.1
OU083385.1
OU083386.1
OU083387.1
OU083388.1
OU083389.1
OU083390.1
OU083391.1
OU083392.1
OU083393.1
OU083394.1
OU083395.1
OU083396.1
OU083397.1
OU083398.1
OU083399.1
OU083400.1
OU083401.1
OU083402.1
OU083403.1
OU083404.1
OU083405.1
OU083406.1
OU083407.1
OU083408.1
OU083409.1
OU083410.1
OU083411.1
OU083412.1
OU083413.1
OU083414.1
OU083415.1
OU083416.1
OU083417.1
OU083418.1
OU083419.1
OU083420.1
OU083421.1
OU083422.1
OU083423.1
OU083424.1
OU083425.1
OU083426.1
OU083427.1
OU083428.1
OU083429.1
OU083430.1
OU083431.1
OU083432.1
OU083433.1
OU083434.1
OU083435.1
OU083436.1
OU083437.1
OU083438.1
OU083439.1
OU083440.1
OU083441.1
OU083442.1
OU083443.1
OU083444.1
OU083445.1
OU083446.1
OU083447.1
OU083448.1
OU083449.1
OU083450.1
OU083451.1
OU083452.1
OU083453.1
OU083454.1
OU083455.1
OU083456.1
OU083457.1
OU083458.1
OU083459.1
OU083460.1
OU083461.1
OU083462.1
OU083463.1
OU083464.1
OU083465.1
OU083466.1
OU083467.1
OU083468.1
OU083469.1
OU083470.1
OU083471.1
OU083472.1
OU083473.1
OU083474.1
OU083475.1
OU083476.1
OU083477.1
OU083478.1
OU083479.1
OU083480.1
OU083481.1
OU083482.1
OU083483.1
OU083484.1
OU083485.1
OU083486.1
OU083487.1
OU083488.1
OU083489.1
OU083490.1
OU083491.1
OU083492.1
OU083493.1
OU083494.1
OU083495.1
OU083496.1
OU083497.1
OU083498.1
OU083499.1
OU083500.1
OU083501.1
OU083502.1
OU083503.1
OU083504.1
OU083505.1
OU083506.1
OU083507.1
OU083508.1
OU083509.1
OU083510.1
OU083511.1
OU083512.1
OU083513.1
OU083514.1
OU083515.1
OU083516.1
OU083517.1
OU083518.1
OU083519.1
OU083520.1
OU083521.1
OU083522.1
OU083523.1
OU083524.1
OU083525.1
OU083526.1
OU083527.1
OU083528.1
OU083529.1
OU083530.1
OU083531.1
OU083532.1
OU083533.1
OU083534.1
OU083535.1
OU083536.1
OU083537.1
OU083538.1
OU083539.1
OU083540.1
OU083541.1
OU083542.1
OU083543.1
OU083544.1
OU083545.1
OU083546.1
OU083547.1
OU083548.1
OU083549.1
OU083550.1
OU083551.1
OU083552.1
OU083553.1
OU083554.1
OU083555.1
OU083556.1
OU083557.1
OU083558.1
OU083559.1
OU083560.1
OU083561.1
OU083562.1
OU083563.1
OU083564.1
OU083565.1
OU083566.1
OU083567.1
OU083568.1
OU083569.1
OU083570.1
OU083571.1
OU083572.1
OU083573.1
OU083574.1
OU083575.1
OU083576.1
OU083577.1
OU083578.1
OU083579.1
OU083580.1
OU083581.1
OU083582.1
OU083583.1
OU083584.1
OU083585.1
OU083586.1
OU083587.1
OU083588.1
OU083589.1
OU083590.1
OU083591.1
OU083592.1
OU083593.1
OU083594.1
OU083595.1
OU083596.1
OU083597.1
OU083598.1
OU083599.1
OU083600.1
OU083601.1
OU083602.1
OU083603.1
OU083604.1
OU083605.1
OU083606.1
OU083607.1
OU083608.1
OU083609.1
OU083610.1
OU083611.1
OU083612.1
OU083613.1
OU083614.1
OU083615.1
OU083616.1
OU083617.1
OU083618.1
OU083619.1
OU083620.1
OU083621.1
OU083622.1
OU083623.1
OU083624.1
OU083625.1
OU083626.1
OU083627.1
OU083628.1
OU083629.1
OU083630.1
OU083631.1
OU083632.1
OU083633.1
OU083634.1
OU083635.1
OU083636.1
OU083637.1
OU083638.1
OU083639.1
OU083640.1
OU083641.1
OU083642.1
OU083643.1
OU083644.1
OU083645.1
OU083646.1
OU083647.1
OU083648.1
OU083649.1
OU083650.1
OU083651.1
OU083652.1
OU083653.1
OU083654.1
OU083655.1
OU083656.1
OU083657.1
OU083658.1
OU083659.1
OU083660.1
OU083661.1
OU083662.1
OU083663.1
OU083664.1
OU083665.1
OU083666.1
OU083667.1
OU083668.1
OU083669.1
OU083670.1
OU083671.1
OU083672.1
OU083673.1
OU083674.1
OU083675.1
OU083676.1
OU083677.1
OU083678.1
OU083679.1
OU083680.1
OU083681.1
OU083682.1
OU083683.1
OU083684.1
OU083685.1
OU083686.1
OU083687.1
OU083688.1
OU083689.1
OU083690.1
OU083691.1
OU083692.1
OU083693.1
OU083694.1
OU083695.1
OU083696.1
OU083697.1
OU083698.1
OU083699.1
OU083700.1
OU083701.1
OU083702.1
OU083703.1
OU083704.1
OU083705.1
OU083706.1
OU083707.1
OU083708.1
OU083709.1
OU083710.1
OU083711.1
OU083712.1
OU083713.1
OU083714.1
OU083715.1
OU083716.1
OU083717.1
OU083718.1
OU083719.1
OU083720.1
OU083721.1
OU083722.1
OU083723.1
OU083724.1
OU083725.1
OU083726.1
OU083727.1
OU083728.1
OU083729.1
OU083730.1
OU083731.1
OU083732.1
OU083733.1
OU083734.1
OU083735.1
OU083736.1
OU083737.1
OU083738.1
OU083739.1
OU083740.1
OU083741.1
OU083742.1
OU083743.1
OU083744.1
OU083745.1
OU083746.1
OU083747.1
OU083748.1
OU083749.1
OU083750.1
OU083751.1
OU083752.1
OU083753.1
OU083754.1
OU083755.1
OU083756.1
OU083757.1
OU083758.1
OU083759.1
OU083760.1
OU083761.1
OU083762.1
OU083763.1
OU083764.1
OU083765.1
OU083766.1
OU083767.1
OU083768.1
OU083769.1
OU083770.1
OU083771.1
OU083772.1
OU083773.1
OU083774.1
OU083775.1
OU083776.1
OU083777.1
OU083778.1
OU083779.1
OU083780.1
OU083781.1
OU083782.1
OU083783.1
OU083784.1
OU083785.1
OU083786.1
OU083787.1
OU083788.1
OU083789.1
OU083790.1
OU083791.1
OU083792.1
OU083793.1
OU083794.1
OU083795.1
OU083796.1
OU083797.1
OU083798.1
OU083799.1
OU083800.1
OU083801.1
OU083802.1
OU083803.1
OU083804.1
OU083805.1
OU083806.1
OU083807.1
OU083808.1
OU083809.1
OU083810.1
OU083811.1
OU083812.1
OU083813.1
OU083814.1
OU083815.1
OU083816.1
OU083817.1
OU083818.1
OU083819.1
OU083820.1
OU083821.1
OU083822.1
OU083823.1
OU083824.1
OU083825.1
OU083826.1
OU083827.1
OU083828.1
OU083829.1
OU083830.1
OU083831.1
OU083832.1
OU083833.1
OU083834.1
OU083835.1
OU083836.1
OU083837.1
OU083838.1
OU083839.1
OU083840.1
OU083841.1
OU083842.1
OU083843.1
OU083844.1
OU083845.1
OU083846.1
OU083847.1
OU083848.1
OU083849.1
OU083850.1
OU083851.1
OU083852.1
OU083853.1
OU083854.1
OU083855.1
OU083856.1
OU083857.1
OU083858.1
OU083859.1
OU083860.1
OU083861.1
OU083862.1
OU083863.1
OU083864.1
OU083865.1
OU083866.1
OU083867.1
OU083868.1
OU083869.1
OU083870.1
OU083871.1
OU083872.1
OU083873.1
OU083874.1
OU083875.1
OU083876.1
OU083877.1
OU083878.1
OU083879.1
OU083880.1
OU083881.1
OU083882.1
OU083883.1
OU083884.1
OU083885.1
OU083886.1
OU083887.1
OU083888.1
OU083889.1
OU083890.1
OU083891.1
OU083892.1
OU083893.1
OU083894.1
OU083895.1
OU083896.1
OU083897.1
OU083898.1
OU083899.1
OU083900.1
OU083901.1
OU083902.1
OU083903.1
OU083904.1
OU083905.1
OU083906.1
OU083907.1
OU083908.1
OU083909.1
OU083910.1
OU083911.1
OU083912.1
OU083913.1
OU083914.1
OU083915.1
OU083916.1
OU083917.1
OU083918.1
OU083919.1
OU083920.1
OU083921.1
OU083922.1
OU083923.1
OU083924.1
OU083925.1
OU083926.1
OU083927.1
OU083928.1
OU083929.1
OU083930.1
OU083931.1
OU083932.1
OU083933.1
OU083934.1
OU083935.1
OU083936.1
OU083937.1
OU083938.1
OU083939.1
OU083940.1
OU083941.1
OU083942.1
OU083943.1
OU083944.1
OU083945.1
OU083946.1
OU083947.1
OU083948.1
OU083949.1
OU083950.1
OU083951.1
OU083952.1
OU083953.1
OU083954.1
OU083955.1
OU083956.1
OU083957.1
OU083958.1
OU083959.1
OU083960.1
OU083961.1
OU083962.1
OU083963.1
OU083964.1
OU083965.1
OU083966.1
OU083967.1
OU083968.1
OU083969.1
OU083970.1
OU083971.1
OU083972.1
OU083973.1
OU083974.1
OU083975.1
OU083976.1
OU083977.1
OU083978.1
OU083979.1
OU083980.1
OU083981.1
OU083982.1
OU083983.1
OU083984.1
OU083985.1
OU083986.1
OU083987.1
OU083988.1
OU083989.1
OU083990.1
OU083991.1
OU083992.1
OU083993.1
OU083994.1
OU083995.1
OU083996.1
OU083997.1
OU083998.1
OU083999.1
OU084000.1
OU084001.1
OU084002.1
OU084003.1
OU084004.1
OU084005.1
OU084006.1
OU084007.1
OU084008.1
OU084009.1
OU084010.1
OU084011.1
OU084012.1
OU084013.1
OU084014.1
OU084015.1
OU084016.1
OU084017.1
OU084018.1
OU084019.1
OU084020.1
OU084021.1
OU084022.1
OU084023.1
OU084024.1
OU084025.1
OU084026.1
OU084027.1
OU084028.1
OU084029.1
OU084030.1
OU084031.1
OU084032.1
OU084033.1
OU084034.1
OU084035.1
OU084036.1
OU084037.1
OU084038.1
OU084039.1
OU084040.1
OU084041.1
OU084042.1
OU084043.1
OU084044.1
OU084045.1
OU084046.1
OU084047.1
OU084048.1
OU084049.1
OU084050.1
OU084051.1
OU084052.1
OU084053.1
OU084054.1
OU084055.1
OU084056.1
OU084057.1
OU084058.1
OU084059.1
OU084060.1
OU084061.1
OU084062.1
OU084063.1
OU084064.1
OU084065.1
OU084066.1
OU084067.1
OU084068.1
OU084069.1
OU084070.1
OU084071.1
OU084072.1
OU084073.1
OU084074.1
OU084075.1
OU084076.1
OU084077.1
OU084078.1
OU084079.1
OU084080.1
OU084081.1
OU084082.1
OU084083.1
OU084084.1
OU084085.1
OU084086.1
OU084087.1
OU084088.1
OU084089.1
OU084090.1
OU084091.1
OU084092.1
OU084093.1
OU084094.1
OU084095.1
OU084096.1
OU084097.1
OU084098.1
OU084099.1
OU084100.1
OU084101.1
OU084102.1
OU084103.1
OU084104.1
OU084105.1
OU084106.1
OU084107.1
OU084108.1
OU084109.1
OU084110.1
OU084111.1
OU084112.1
OU084113.1
OU084114.1
OU084115.1
OU084116.1
OU084117.1
OU084118.1
OU084119.1
OU084120.1
OU084121.1
OU084122.1
OU084123.1
OU084124.1
OU084125.1
OU084126.1
OU084127.1
OU084128.1
OU084129.1
OU084130.1
OU084131.1
OU084132.1
OU084133.1
OU084134.1
OU084135.1
OU084136.1
OU084137.1
OU084138.1
OU084139.1
OU084140.1
OU084141.1
OU084142.1
OU084143.1
OU084144.1
OU084145.1
OU084146.1
OU084147.1
OU084148.1
OU084149.1
OU084150.1
OU084151.1
OU084152.1
OU084153.1
OU084154.1
OU084155.1
OU084156.1
OU084157.1
OU084158.1
OU084159.1
OU084160.1
OU084161.1
OU084162.1
OU084163.1
OU084164.1
OU084165.1
OU084166.1
OU084167.1
OU084168.1
OU084169.1
OU084170.1
OU084171.1
OU084172.1
OU084173.1
OU084174.1
OU084175.1
OU084176.1
OU084177.1
OU084178.1
OU084179.1
OU084180.1
OU084181.1
OU084182.1
OU084183.1
OU084184.1
OU084185.1
OU084186.1
OU084187.1
OU084188.1
OU084189.1
OU084190.1
OU084191.1
OU084192.1
OU084193.1
OU084194.1
OU084195.1
OU084196.1
OU084197.1
OU084198.1
OU084199.1
OU084200.1
OU084201.1
OU084202.1
OU084203.1
OU084204.1
OU084205.1
OU084206.1
OU084207.1
OU084208.1
OU084209.1
OU084210.1
OU084211.1
OU084212.1
OU084213.1
OU084214.1
OU084215.1
OU084216.1
OU084217.1
OU084218.1
OU084219.1
OU084220.1
OU084221.1
OU084222.1
OU084223.1
OU084224.1
OU084225.1
OU084226.1
OU084227.1
OU084228.1
OU084229.1
OU084230.1
OU084231.1
OU084232.1
OU084233.1
OU084234.1
OU084235.1
OU084236.1
OU084237.1
OU084238.1
OU084239.1
OU084240.1
OU084241.1
OU084242.1
OU084243.1
OU084244.1
OU084245.1
OU084246.1
OU084247.1
OU084248.1
OU084249.1
OU084250.1
OU084251.1
OU084252.1
OU084253.1
OU084254.1
OU084255.1
OU084256.1
OU084257.1
OU084258.1
OU084259.1
OU084260.1
OU084261.1
OU084262.1
OU084263.1
OU084264.1
OU084265.1
OU084266.1
OU084267.1
OU084268.1
OU084269.1
OU084270.1
OU084271.1
OU084272.1
OU084273.1
OU084274.1
OU084275.1
OU084276.1
OU084277.1
OU084278.1
OU084279.1
OU084280.1
OU084281.1
OU084282.1
OU084283.1
OU084284.1
OU084285.1
OU084286.1
OU084287.1
OU084288.1
OU084289.1
OU084290.1
OU084291.1
OU084292.1
OU084293.1
OU084294.1
OU084295.1
OU084296.1
OU084297.1
OU084298.1
OU084299.1
OU084300.1
OU084301.1
OU084302.1
OU084303.1
OU084304.1
OU084305.1
OU084306.1
OU084307.1
OU084308.1
OU084309.1
OU084310.1
OU084311.1
OU084312.1
OU084313.1
OU084314.1
OU084315.1
OU084316.1
OU084317.1
OU084318.1
OU084319.1
OU084320.1
OU084321.1
OU084322.1
OU084323.1
OU084324.1
OU084325.1
OU084326.1
OU084327.1
OU084328.1
OU084329.1
OU084330.1
OU084331.1
OU084332.1
OU084333.1
OU084334.1
OU084335.1
OU084336.1
OU084337.1
OU084338.1
OU084339.1
OU084340.1
OU084341.1
OU084342.1
OU084343.1
OU084344.1
OU084345.1
OU084346.1
OU084347.1
OU084348.1
OU084349.1
OU084350.1
OU084351.1
OU084352.1
OU084353.1
OU084354.1
OU084355.1
OU084356.1
OU084357.1
OU084358.1
OU084359.1
OU084360.1
OU084361.1
OU084362.1
OU084363.1
OU084364.1
OU084365.1
OU084366.1
OU084367.1
OU084368.1
OU084369.1
OU084370.1
OU084371.1
OU084372.1
OU084373.1
OU084374.1
OU084375.1
OU084376.1
OU084377.1
OU084378.1
OU084379.1
OU084380.1
OU084381.1
OU084382.1
OU084383.1
OU084384.1
OU084385.1
OU084386.1
OU084387.1
OU084388.1
OU084389.1
OU084390.1
OU084391.1
OU084392.1
OU084393.1
OU084394.1
OU084395.1
OU084396.1
OU084397.1
OU084398.1
OU084399.1
OU084400.1
OU084401.1
OU084402.1
OU084403.1
OU084404.1
OU084405.1
OU084406.1
OU084407.1
OU084408.1
OU084409.1
OU084410.1
OU084411.1
OU084412.1
OU084413.1
OU084414.1
OU084415.1
OU084416.1
OU084417.1
OU084418.1
OU084419.1
OU084420.1
OU084421.1
OU084422.1
OU084423.1
OU084424.1
OU084425.1
OU084426.1
OU084427.1
OU084428.1
OU084429.1
OU084430.1
OU084431.1
OU084432.1
OU084433.1
OU084434.1
OU084435.1
OU084436.1
OU084437.1
OU084438.1
OU084439.1
OU084440.1
OU084441.1
OU084442.1
OU084443.1
OU084444.1
OU084445.1
OU084446.1
OU084447.1
OU084448.1
OU084449.1
OU084450.1
OU084451.1
OU084452.1
OU084453.1
OU084454.1
OU084455.1
OU084456.1
OU084457.1
OU084458.1
OU084459.1
OU084460.1
OU084461.1
OU084462.1
OU084463.1
OU084464.1
OU084465.1
OU084466.1
OU084467.1
OU084468.1
OU084469.1
OU084470.1
OU084471.1
OU084472.1
OU084473.1
OU084474.1
OU084475.1
OU084476.1
OU084477.1
OU084478.1
OU084479.1
OU084480.1
OU084481.1
OU084482.1
OU084483.1
OU084484.1
OU084485.1
OU084486.1
OU084487.1
OU084488.1
OU084489.1
OU084490.1
OU084491.1
OU084492.1
OU084493.1
OU084494.1
OU084495.1
OU084496.1
OU084497.1
OU084498.1
OU084499.1
OU084500.1
OU084501.1
OU084502.1
OU084503.1
OU084504.1
OU084505.1
OU084506.1
OU084507.1
OU084508.1
OU084509.1
OU084510.1
OU084511.1
OU084512.1
OU084513.1
OU084514.1
OU084515.1
OU084516.1
OU084517.1
OU084518.1
OU084519.1
OU084520.1
OU084521.1
OU084522.1
OU084523.1
OU084524.1
OU084525.1
OU084526.1
OU084527.1
OU084528.1
OU084529.1
OU084530.1
OU084531.1
OU084532.1
OU084533.1
OU084534.1
OU084535.1
OU084536.1
OU084537.1
OU084538.1
OU084539.1
OU084540.1
OU084541.1
OU084542.1
OU084543.1
OU084544.1
OU084545.1
OU084546.1
OU084547.1
OU084548.1
OU084549.1
OU084550.1
OU084551.1
OU084552.1
OU084553.1
OU084554.1
OU084555.1
OU084556.1
OU084557.1
OU084558.1
OU084559.1
OU084560.1
OU084561.1
OU084562.1
OU084563.1
OU084564.1
OU084565.1
OU084566.1
OU084567.1
OU084568.1
OU084569.1
OU084570.1
OU084571.1
OU084572.1
OU084573.1
OU084574.1
OU084575.1
OU084576.1
OU084577.1
OU084578.1
OU084579.1
OU084580.1
OU084581.1
OU084582.1
OU084583.1
OU084584.1
OU084585.1
OU084586.1
OU084587.1
OU084588.1
OU084589.1
OU084590.1
OU084591.1
OU084592.1
OU084593.1
OU084594.1
OU084595.1
OU084596.1
OU084597.1
OU084598.1
OU084599.1
OU084600.1
OU084601.1
OU084602.1
OU084603.1
OU084604.1
OU084605.1
OU084606.1
OU084607.1
OU084608.1
OU084609.1
OU084610.1
OU084611.1
OU084612.1
OU084613.1
OU084614.1
OU084615.1
OU084616.1
OU084617.1
OU084618.1
OU084619.1
OU084620.1
OU084621.1
OU084622.1
OU084623.1
OU084624.1
OU084625.1
OU084626.1
OU084627.1
OU084628.1
OU084629.1
OU084630.1
OU084631.1
OU084632.1
OU084633.1
OU084634.1
OU084635.1
OU084636.1
OU084637.1
OU084638.1
OU084639.1
OU084640.1
OU084641.1
OU084642.1
OU084643.1
OU084644.1
OU084645.1
OU084646.1
OU084647.1
OU084648.1
OU084649.1
OU084650.1
OU084651.1
OU084652.1
OU084653.1
OU084654.1
OU084655.1
OU084656.1
OU084657.1
OU084658.1
OU084659.1
OU084660.1
OU084661.1
OU084662.1
OU084663.1
OU084664.1
OU084665.1
OU084666.1
OU084667.1
OU084668.1
OU084669.1
OU084670.1
OU084671.1
OU084672.1
OU084673.1
OU084674.1
OU084675.1
OU084676.1
OU084677.1
OU084678.1
OU084679.1
OU084680.1
OU084681.1
OU084682.1
OU084683.1
OU084684.1
OU084685.1
OU084686.1
OU084687.1
OU084688.1
OU084689.1
OU084690.1
OU084691.1
OU084692.1
OU084693.1
OU084694.1
OU084695.1
OU084696.1
OU084697.1
OU084698.1
OU084699.1
OU084700.1
OU084701.1
OU084702.1
OU084703.1
OU084704.1
OU084705.1
OU084706.1
OU084707.1
OU084708.1
OU084709.1
OU084710.1
OU084711.1
OU084712.1
OU084713.1
OU084714.1
OU084715.1
OU084716.1
OU084717.1
OU084718.1
OU084719.1
OU084720.1
OU084721.1
OU084722.1
OU084723.1
OU084724.1
OU084725.1
OU084726.1
OU084727.1
OU084728.1
OU084729.1
OU084730.1
OU084731.1
OU084732.1
OU084733.1
OU084734.1
OU084735.1
OU084736.1
OU084737.1
OU084738.1
OU084739.1
OU084740.1
OU084741.1
OU084742.1
OU084743.1
OU084744.1
OU084745.1
OU084746.1
OU084747.1
OU084748.1
OU084749.1
OU084750.1
OU084751.1
OU084752.1
OU084753.1
OU084754.1
OU084755.1
OU084756.1
OU084757.1
OU084758.1
OU084759.1
OU084760.1
OU084761.1
OU084762.1
OU084763.1
OU084764.1
OU084765.1
OU084766.1
OU084767.1
OU084768.1
OU084769.1
OU084770.1
OU084771.1
OU084772.1
OU084773.1
OU084774.1
OU084775.1
OU084776.1
OU084777.1
OU084778.1
OU084779.1
OU084780.1
OU084781.1
OU084782.1
OU084783.1
OU084784.1
OU084785.1
OU084786.1
OU084787.1
OU084788.1
OU084789.1
OU084790.1
OU084791.1
OU084792.1
OU084793.1
OU084794.1
OU084795.1
OU084796.1
OU084797.1
OU084798.1
OU084799.1
OU084800.1
OU084801.1
OU084802.1
OU084803.1
OU084804.1
OU084805.1
OU084806.1
OU084807.1
OU084808.1
OU084809.1
OU084810.1
OU084811.1
OU084812.1
OU084813.1
OU084814.1
OU084815.1
OU084816.1
OU084817.1
OU084818.1
OU084819.1
OU084820.1
OU084821.1
OU084822.1
OU084823.1
OU084824.1
OU084825.1
OU084826.1
OU084827.1
OU084828.1
OU084829.1
OU084830.1
OU084831.1
OU084832.1
OU084833.1
OU084834.1
OU084835.1
OU084836.1
OU084837.1
OU084838.1
OU084839.1
OU084840.1
OU084841.1
OU084842.1
OU084843.1
OU084844.1
OU084845.1
OU084846.1
OU084847.1
OU084848.1
OU084849.1
OU084850.1
OU084851.1
OU084852.1
OU084853.1
OU084854.1
OU084855.1
OU084856.1
OU084857.1
OU084858.1
OU084859.1
OU084860.1
OU084861.1
OU084862.1
OU084863.1
OU084864.1
OU084865.1
OU084866.1
OU084867.1
OU084868.1
OU084869.1
OU084870.1
OU084871.1
OU084872.1
OU084873.1
OU084874.1
OU084875.1
OU084876.1
OU084877.1
OU084878.1
OU084879.1
OU084880.1
OU084881.1
OU084882.1
OU084883.1
OU084884.1
OU084885.1
OU084886.1
OU084887.1
OU084888.1
OU084889.1
OU084890.1
OU084891.1
OU084892.1
OU084893.1
OU084894.1
OU084895.1
OU084896.1
OU084897.1
OU084898.1
OU084899.1
OU084900.1
OU084901.1
OU084902.1
OU084903.1
OU084904.1
OU084905.1
OU084906.1
OU084907.1
OU084908.1
OU084909.1
OU084910.1
OU084911.1
OU084912.1
OU084913.1
OU084914.1
OU084915.1
OU084916.1
OU084917.1
OU084918.1
OU084919.1
OU084920.1
OU084921.1
OU084922.1
OU084923.1
OU084924.1
OU084925.1
OU084926.1
OU084927.1
OU084928.1
OU084929.1
OU084930.1
OU084931.1
OU084932.1
OU084933.1
OU084934.1
OU084935.1
OU084936.1
OU084937.1
OU084938.1
OU084939.1
OU084940.1
OU084941.1
OU084942.1
OU084943.1
OU084944.1
OU084945.1
OU084946.1
OU084947.1
OU084948.1
OU084949.1
OU084950.1
OU084951.1
OU084952.1
OU084953.1
OU084954.1
OU084955.1
OU084956.1
OU084957.1
OU084958.1
OU084959.1
OU084960.1
OU084961.1
OU084962.1
OU084963.1
OU084964.1
OU084965.1
OU084966.1
OU084967.1
OU084968.1
OU084969.1
OU084970.1
OU084971.1
OU084972.1
OU084973.1
OU084974.1
OU084975.1
OU084976.1
OU084977.1
OU084978.1
OU084979.1
OU084980.1
OU084981.1
OU084982.1
OU084983.1
OU084984.1
OU084985.1
OU084986.1
OU084987.1
OU084988.1
OU084989.1
OU084990.1
OU084991.1
OU084992.1
OU084993.1
OU084994.1
OU084995.1
OU084996.1
OU084997.1
OU084998.1
OU084999.1
OU085000.1
OU085001.1
OU085002.1
OU085003.1
OU085004.1
OU085005.1
OU085006.1
OU085007.1
OU085008.1
OU085009.1
OU085010.1
OU085011.1
OU085012.1
OU085013.1
OU085014.1
OU085015.1
OU085016.1
OU085017.1
OU085018.1
OU085019.1
OU085020.1
OU085021.1
OU085022.1
OU085023.1
OU085024.1
OU085025.1
OU085026.1
OU085027.1
OU085028.1
OU085029.1
OU085030.1
OU085031.1
OU085032.1
OU085033.1
OU085034.1
OU085035.1
OU085036.1
OU085037.1
OU085038.1
OU085039.1
OU085040.1
OU085041.1
OU085042.1
OU085043.1
OU085044.1
OU085045.1
OU085046.1
OU085047.1
OU085048.1
OU085049.1
OU085050.1
OU085051.1
OU085052.1
OU085053.1
OU085054.1
OU085055.1
OU085056.1
OU085057.1
OU085058.1
OU085059.1
OU085060.1
OU085061.1
OU085062.1
OU085063.1
OU085064.1
OU085065.1
OU085066.1
OU085067.1
OU085068.1
OU085069.1
OU085070.1
OU085071.1
OU085072.1
OU085073.1
OU085074.1
OU085075.1
OU085076.1
OU085077.1
OU085078.1
OU085079.1
OU085080.1
OU085081.1
OU085082.1
OU085083.1
OU085084.1
OU085085.1
OU085086.1
OU085087.1
OU085088.1
OU085089.1
OU085090.1
OU085091.1
OU085092.1
OU085093.1
OU085094.1
OU085095.1
OU085096.1
OU085097.1
OU085098.1
OU085099.1
OU085100.1
OU085101.1
OU085102.1
OU085103.1
OU085104.1
OU085105.1
OU085106.1
OU085107.1
OU085108.1
OU085109.1
OU085110.1
OU085111.1
OU085112.1
OU085113.1
OU085114.1
OU085115.1
OU085116.1
OU085117.1
OU085118.1
OU085119.1
OU085120.1
OU085121.1
OU085122.1
OU085123.1
OU085124.1
OU085125.1
OU085126.1
OU085127.1
OU085128.1
OU085129.1
OU085130.1
OU085131.1
OU085132.1
OU085133.1
OU085134.1
OU085135.1
OU085136.1
OU085137.1
OU085138.1
OU085139.1
OU085140.1
OU085141.1
OU085142.1
OU085143.1
OU085144.1
OU085145.1
OU085146.1
OU085147.1
OU085148.1
OU085149.1
OU085150.1
OU085151.1
OU085152.1
OU085153.1
OU085154.1
OU085155.1
OU085156.1
OU085157.1
OU085158.1
OU085159.1
OU085160.1
OU085161.1
OU085162.1
OU085163.1
OU085164.1
OU085165.1
OU085166.1
OU085167.1
OU085168.1
OU085169.1
OU085170.1
OU085171.1
OU085172.1
OU085173.1
OU085174.1
OU085175.1
OU085176.1
OU085177.1
OU085178.1
OU085179.1
OU085180.1
OU085181.1
OU085182.1
OU085183.1
OU085184.1
OU085185.1
OU085186.1
OU085187.1
OU085188.1
OU085189.1
OU085190.1
OU085191.1
OU085192.1
OU085193.1
OU085194.1
OU085195.1
OU085196.1
OU085197.1
OU085198.1
OU085199.1
OU085200.1
OU085201.1
OU085202.1
OU085203.1
OU085204.1
OU085205.1
OU085206.1
OU085207.1
OU085208.1
OU085209.1
OU085210.1
OU085211.1
OU085212.1
OU085213.1
OU085214.1
OU085215.1
OU085216.1
OU085217.1
OU085218.1
OU085219.1
OU085220.1
OU085221.1
OU085222.1
OU085223.1
OU085224.1
OU085225.1
OU085226.1
OU085227.1
OU085228.1
OU085229.1
OU085230.1
OU085231.1
OU085232.1
OU085233.1
OU085234.1
OU085235.1
OU085236.1
OU085237.1
OU085238.1
OU085239.1
OU085240.1
OU085241.1
OU085242.1
OU085243.1
OU085244.1
OU085245.1
OU085246.1
OU085247.1
OU085248.1
OU085249.1
OU085250.1
OU085251.1
OU085252.1
OU085253.1
OU085254.1
OU085255.1
OU085256.1
OU085257.1
OU085258.1
OU085259.1
OU085260.1
OU085261.1
OU085262.1
OU085263.1
OU085264.1
OU085265.1
OU085266.1
OU085267.1
OU085268.1
OU085269.1
OU085270.1
OU085271.1
OU085272.1
OU085273.1
OU085274.1
OU085275.1
OU085276.1
OU085277.1
OU085278.1
OU085279.1
OU085280.1
OU085281.1
OU085282.1
OU085283.1
OU085284.1
OU085285.1
OU085286.1
OU085287.1
OU085288.1
OU085289.1
OU085290.1
OU085291.1
OU085292.1
OU085293.1
OU085294.1
OU085295.1
OU085296.1
OU085297.1
OU085298.1
OU085299.1
OU085300.1
OU085301.1
OU085302.1
OU085303.1
OU085304.1
OU085305.1
OU085306.1
OU085307.1
OU085308.1
OU085309.1
OU085310.1
OU085311.1
OU085312.1
OU085313.1
OU085314.1
OU085315.1
OU085316.1
OU085317.1
OU085318.1
OU085319.1
OU085320.1
OU085321.1
OU085322.1
OU085323.1
OU085324.1
OU085325.1
OU085326.1
OU085327.1
OU085328.1
OU085329.1
OU085330.1
OU085331.1
OU085332.1
OU085333.1
OU085334.1
OU085335.1
OU085336.1
OU085337.1
OU085338.1
OU085339.1
OU085340.1
OU085341.1
OU085342.1
OU085343.1
OU085344.1
OU085345.1
OU085346.1
OU085347.1
OU085348.1
OU085349.1
OU085350.1
OU085351.1
OU085352.1
OU085353.1
OU085354.1
OU085355.1
OU085356.1
OU085357.1
OU085358.1
OU085359.1
OU085360.1
OU085361.1
OU085362.1
OU085363.1
OU085364.1
OU085365.1
OU085366.1
OU085367.1
OU085368.1
OU085369.1
OU085370.1
OU085371.1
OU085372.1
OU085373.1
OU085374.1
OU085375.1
OU085376.1
OU085377.1
OU085378.1
OU085379.1
OU085380.1
OU085381.1
OU085382.1
OU085383.1
OU085384.1
OU085385.1
OU085386.1
OU085387.1
OU085388.1
OU085389.1
OU085390.1
OU085391.1
OU085392.1
OU085393.1
OU085394.1
OU085395.1
OU085396.1
OU085397.1
OU085398.1
OU085399.1
OU085400.1
OU085401.1
OU085402.1
OU085403.1
OU085404.1
OU085405.1
OU085406.1
OU085407.1
OU085408.1
OU085409.1
OU085410.1
OU085411.1
MG752970.1
MT254426.1
MT254427.1
MT269666.1
MT269667.1
MT269668.1
MT371431.1
MT371432.1
MT371433.1
MW752165.1
MW752166.1
MW752167.1
MW752168.1
MW752169.1
MW752170.1
MW752171.1
MW752172.1
MW752173.1
MW752174.1
MW752175.1
MW752176.1
MW752177.1
MW752178.1
MW752179.1
MW752180.1
MW752181.1
MW752182.1
MW752183.1
MW752184.1
MW752185.1
MW752186.1
MW752187.1
MW752188.1
MW752189.1
MW752190.1
MW752191.1
MW752192.1
MW752193.1
MW798171.1
MW798172.1
MW798173.1
MW798174.1
MW798175.1
MW798176.1
MW798178.1
MZ278208.1
MZ279713.1
MZ279714.1
MZ279715.1
MZ284953.1
MZ285058.1
MZ285732.1
MZ291446.1
MZ291623.1
MZ291626.1
MZ291631.1
MZ291632.1
MZ291634.1
MZ314342.1
MZ314345.1
MZ314348.1
BK014417.1
BK014418.1
BK014419.1
BK014420.1
BK014421.1
BK014422.1
MT522182.1
MT522183.1
MT522184.1
MW227222.1
MW227223.1
MW550041.1
MW551946.1
MW689620.1
MW690139.1
MW690140.1
MW690141.1
MW690142.1
MW690143.1
MW690144.1
MW690145.1
MW690146.1
MW690147.1
MW690148.1
MW690149.1
MW690150.1
MW690151.1
MW690152.1
MW690153.1
MW690154.1
MW690155.1
MW692349.1
MW698813.1
MW698814.1
MW698815.1
MW698816.1
MW698817.1
MW698818.1
MW698819.1
MW698820.1
MW698821.1
MW768713.1
MW768714.1
MW768715.1
MW768716.1
MW768717.1
MW768718.1
MW768719.1
MW768720.1
MW768721.1
MW768722.1
MW768723.1
MW768724.1
MW768725.1
MW768726.1
MW768727.1
MW768728.1
MW768729.1
MW768730.1
MW768731.1
MW768732.1
MW768733.1
MW768734.1
MW768735.1
MW768736.1
MW929170.1
MW929171.1
MW960043.1
MZ182246.1
MZ266744.1
MZ268406.1
MZ268407.1
MZ268408.1
MZ272053.1
MZ272475.1
BS000695.1
BS000696.1
BS000697.1
BS000698.1
BS000699.1
BS000700.1
BS000701.1
BS000702.1
BS000703.1
BS000704.1
BS000705.1
BS000706.1
BS000707.1
BS000708.1
BS000709.1
BS000710.1
BS000711.1
BS000712.1
BS000713.1
BS000714.1
BS000715.1
BS000716.1
BS000717.1
BS000718.1
BS000719.1
BS000720.1
BS000721.1
BS000722.1
BS000723.1
BS000724.1
BS000725.1
BS000726.1
BS000727.1
BS000728.1
BS000729.1
BS000730.1
BS000731.1
BS000732.1
BS000733.1
BS000734.1
BS000735.1
BS000736.1
BS000737.1
BS000738.1
BS000739.1
BS000740.1
BS000741.1
BS000742.1
BS000743.1
BS000744.1
BS000745.1
BS000746.1
BS000747.1
BS000748.1
BS000749.1
BS000750.1
BS000751.1
BS000752.1
BS000753.1
BS000754.1
BS000755.1
BS000756.1
BS000757.1
BS000758.1
BS000759.1
BS000760.1
BS000761.1
BS000762.1
BS000763.1
BS000764.1
BS000765.1
BS000766.1
BS000767.1
BS000768.1
BS000769.1
BS000770.1
BS000771.1
BS000772.1
BS000773.1
BS000774.1
BS000775.1
BS000776.1
BS000777.1
BS000778.1
BS000779.1
BS000780.1
BS000781.1
BS000782.1
BS000783.1
BS000784.1
BS000785.1
BS000786.1
BS000787.1
BS000788.1
BS000789.1
BS000790.1
BS000791.1
BS000792.1
BS000793.1
BS000794.1
BS000795.1
BS000796.1
BS000797.1
BS000798.1
BS000799.1
BS000800.1
BS000801.1
BS000802.1
BS000803.1
BS000804.1
BS000805.1
BS000806.1
BS000807.1
BS000808.1
BS000809.1
BS000810.1
BS000811.1
BS000812.1
BS000813.1
BS000814.1
BS000815.1
BS000816.1
BS000817.1
BS000818.1
BS000819.1
BS000820.1
BS000821.1
BS000822.1
BS000823.1
BS000824.1
BS000825.1
BS000826.1
BS000827.1
BS000828.1
BS000829.1
BS000830.1
BS000831.1
BS000832.1
BS000833.1
BS000834.1
BS000835.1
BS000836.1
BS000837.1
BS000838.1
BS000839.1
BS000840.1
BS000841.1
BS000842.1
BS000843.1
BS000844.1
BS000845.1
BS000846.1
BS000847.1
BS000848.1
BS000849.1
BS000850.1
BS000851.1
BS000852.1
BS000853.1
BS000854.1
BS000855.1
BS000856.1
BS000857.1
BS000858.1
BS000859.1
BS000860.1
BS000861.1
BS000862.1
BS000863.1
BS000864.1
BS000865.1
BS000866.1
BS000867.1
BS000868.1
BS000869.1
BS000870.1
BS000871.1
BS000872.1
BS000873.1
BS000874.1
BS000875.1
BS000876.1
BS000877.1
BS000878.1
BS000879.1
BS000880.1
BS000881.1
BS000882.1
BS000883.1
BS000884.1
BS000885.1
BS000886.1
BS000887.1
BS000888.1
BS000889.1
BS000890.1
BS000891.1
BS000892.1
BS000893.1
BS000894.1
BS000895.1
BS000896.1
BS000897.1
BS000898.1
BS000899.1
BS000900.1
BS000901.1
BS000902.1
BS000903.1
BS000904.1
BS000905.1
BS000906.1
BS000907.1
BS000908.1
BS000909.1
BS000910.1
BS000911.1
BS000912.1
BS000913.1
BS000914.1
BS000915.1
BS000916.1
BS000917.1
BS000918.1
BS000919.1
BS000920.1
BS000921.1
BS000922.1
BS000923.1
BS000924.1
BS000925.1
BS000926.1
BS000927.1
BS000928.1
BS000929.1
BS000930.1
BS000931.1
BS000932.1
BS000933.1
BS000934.1
BS000935.1
BS000936.1
BS000937.1
BS000938.1
BS000939.1
BS000940.1
BS000941.1
BS000942.1
BS000943.1
BS000944.1
BS000945.1
BS000946.1
BS000947.1
BS000948.1
BS000949.1
BS000950.1
BS000951.1
BS000952.1
BS000953.1
BS000954.1
BS000955.1
BS000956.1
BS000957.1
BS000958.1
BS000959.1
BS000960.1
BS000961.1
BS000962.1
BS000963.1
BS000964.1
BS000965.1
BS000966.1
BS000967.1
BS000968.1
BS000969.1
BS000970.1
BS000971.1
BS000972.1
BS000973.1
BS000974.1
BS000975.1
BS000976.1
BS000977.1
BS000978.1
BS000979.1
BS000980.1
BS000981.1
BS000982.1
BS000983.1
BS000984.1
BS000985.1
BS000986.1
BS000987.1
BS000988.1
BS000989.1
BS000990.1
BS000991.1
BS000992.1
BS000993.1
BS000994.1
BS000995.1
BS000996.1
BS000997.1
BS000998.1
BS000999.1
BS001000.1
BS001001.1
BS001002.1
BS001003.1
BS001004.1
BS001005.1
BS001006.1
BS001007.1
BS001008.1
BS001009.1
BS001010.1
BS001011.1
BS001012.1
BS001013.1
BS001014.1
BS001015.1
BS001016.1
BS001017.1
BS001018.1
BS001019.1
BS001020.1
BS001021.1
BS001022.1
BS001023.1
BS001024.1
BS001025.1
BS001026.1
BS001027.1
BS001028.1
BS001029.1
BS001030.1
BS001031.1
BS001032.1
BS001033.1
BS001034.1
BS001035.1
BS001036.1
BS001037.1
BS001038.1
BS001039.1
BS001040.1
BS001041.1
BS001042.1
BS001043.1
BS001044.1
BS001045.1
BS001046.1
BS001047.1
BS001048.1
BS001049.1
BS001050.1
BS001051.1
BS001052.1
BS001053.1
BS001054.1
BS001055.1
BS001056.1
BS001057.1
BS001058.1
BS001059.1
BS001060.1
BS001061.1
BS001062.1
BS001063.1
BS001064.1
BS001065.1
BS001066.1
BS001067.1
BS001068.1
BS001069.1
BS001070.1
BS001071.1
BS001072.1
BS001073.1
BS001074.1
BS001075.1
BS001076.1
BS001077.1
BS001078.1
BS001079.1
BS001080.1
BS001081.1
BS001082.1
BS001083.1
BS001084.1
BS001085.1
BS001086.1
BS001087.1
BS001088.1
BS001089.1
BS001090.1
BS001091.1
BS001092.1
BS001093.1
BS001094.1
BS001095.1
BS001096.1
BS001097.1
BS001098.1
BS001099.1
BS001100.1
BS001101.1
BS001102.1
BS001103.1
BS001104.1
BS001105.1
BS001106.1
BS001107.1
BS001108.1
BS001109.1
BS001110.1
BS001111.1
BS001112.1
BS001113.1
BS001114.1
BS001115.1
BS001116.1
BS001117.1
BS001118.1
BS001119.1
BS001120.1
BS001121.1
BS001122.1
BS001123.1
BS001124.1
BS001125.1
BS001126.1
BS001127.1
BS001128.1
BS001129.1
BS001130.1
BS001131.1
BS001132.1
BS001133.1
BS001134.1
BS001135.1
BS001136.1
LC632938.1
LC632939.1
LC632940.1
LC632944.1
LC633752.1
LC633753.1
LC633754.1
LC633755.1
LC633756.1
LC633757.1
LC633758.1
LC633759.1
LC633760.1
LC633761.1
LC633762.1
LC633763.1
MT540604.1
MT540605.1
MT540606.1
MT540607.1
MT540608.1
MT540609.1
MT540610.1
MT540611.1
MT540612.1
MT540613.1
MT540614.1
MT540615.1
MT540616.1
MT540617.1
MT540618.1
MT540619.1
MT540620.1
MT540621.1
MT540622.1
MT540623.1
MT540624.1
MT540625.1
MT540626.1
MT540627.1
MT540628.1
MT540629.1
MT540630.1
MT540631.1
MT540632.1
MT540633.1
MT540634.1
MT540635.1
MT540636.1
MT540637.1
MT540638.1
MT540639.1
MT540640.1
MT540641.1
MT540642.1
MT540643.1
MT540644.1
MT540645.1
MT540646.1
MT540647.1
MT540648.1
MT540649.1
MT540650.1
MT540651.1
MT540652.1
MT540653.1
MT540654.1
MT540655.1
MT540656.1
MT540657.1
MT540658.1
MT540659.1
MT540660.1
MT540661.1
MT540662.1
MT540663.1
MT540664.1
MT540665.1
MT540666.1
MT540667.1
MT540668.1
MT540669.1
MT540670.1
MT540671.1
MT540672.1
MT540673.1
MT540674.1
MT540675.1
MT540676.1
MT540677.1
MT540678.1
MT540679.1
MT540680.1
MT540681.1
MT540682.1
MT540683.1
MT540684.1
MT540685.1
MT540686.1
MT540687.1
MT540688.1
MT540689.1
MT540690.1
MT540691.1
MT540692.1
MT540693.1
MT540739.1
MT540740.1
MT540741.1
MT540742.1
MT540743.1
MT540744.1
MT540745.1
MT540746.1
MT540747.1
MT540748.1
MT540749.1
MT540750.1
MT540751.1
MT540752.1
MT540753.1
MT540754.1
MT540755.1
MT540756.1
MT540757.1
MT540758.1
MT540759.1
MT540760.1
MT540761.1
MT540762.1
MT540763.1
MT540764.1
MT540765.1
MT540766.1
MT540767.1
MT540768.1
MT540769.1
MT540770.1
MT540771.1
MT540772.1
MT540773.1
MT540774.1
MT540775.1
MT540776.1
MT540777.1
MT540778.1
MT540779.1
MT540780.1
MT540781.1
MT540782.1
MT540783.1
MT540829.1
MT540830.1
MT540831.1
MT540832.1
MT540833.1
MT540834.1
MT540835.1
MT540836.1
MT540837.1
MT540838.1
MT540839.1
MT540840.1
MT540841.1
MT540842.1
MT540843.1
MT540844.1
MT540845.1
MT540846.1
MT540847.1
MT540848.1
MT540849.1
MT540850.1
MT540851.1
MT540852.1
MT540853.1
MT540854.1
MT540855.1
MT540856.1
MT540857.1
MT540858.1
MT540859.1
MT540860.1
MT540861.1
MT540862.1
MT540863.1
MT540864.1
MT540865.1
MT540866.1
MT540867.1
MT540868.1
MT540869.1
MT540870.1
MT540871.1
MT540872.1
MT540873.1
MT540874.1
MT540875.1
MT540876.1
MT540877.1
MT540878.1
MT540879.1
MT540880.1
MT540881.1
MT540882.1
MT540883.1
MT540884.1
MT540885.1
MT540886.1
MT540887.1
MT540888.1
MT540889.1
MT540890.1
MT540891.1
MT540892.1
MT540893.1
MT540894.1
MT540895.1
MT540896.1
MT540897.1
MT540898.1
MT540899.1
MT540900.1
MT540901.1
MT540902.1
MT540903.1
MT540904.1
MT540905.1
MT540906.1
MT540907.1
MT540908.1
MT540909.1
MT540910.1
MT540911.1
MT540912.1
MT540913.1
MT540914.1
MT540915.1
MT540916.1
MT540917.1
MT540918.1
MT540919.1
MT540920.1
MT540921.1
MT540922.1
MT540923.1
MT540924.1
MT540925.1
MT540926.1
MT540927.1
MT540928.1
MT540929.1
MT540930.1
MT540931.1
MT540932.1
MT540933.1
MT540934.1
MT540935.1
MT540936.1
MT540937.1
MT540938.1
MT540939.1
MT540940.1
MT540941.1
MT540942.1
MT540943.1
MT540944.1
MT540945.1
MT540946.1
MT540947.1
MT540948.1
MT540949.1
MT540950.1
MT540951.1
MT540952.1
MT540953.1
MT540954.1
MT540955.1
MT540956.1
MT540957.1
MT540958.1
MT540959.1
MT540960.1
MT540961.1
MT540962.1
MT540963.1
MW344906.1
MW344907.1
MW344908.1
MW344909.1
MW344910.1
MW344911.1
MW344912.1
MW344913.1
MW344914.1
MW344915.1
MW344916.1
MW344917.1
MW344918.1
MW344919.1
MW344920.1
MW344921.1
MW344922.1
MW645359.1
MW645360.1
MW645361.1
MW645362.1
MZ190137.1
MZ190138.1
MZ310507.1
MZ310508.1
MZ310509.1
MZ310510.1
MZ310511.1
MZ310512.1
MZ310579.1
MZ310580.1
MZ310587.1
MZ310588.1
MZ310589.1
MZ310590.1
MZ310591.1
MZ310900.1
MZ310901.1
MZ310902.1
MZ310903.1
MZ310904.1
MZ310905.1
MZ310906.1
MZ310907.1
MZ310908.1
MZ310909.1
MZ310910.1
MZ310911.1
MZ310912.1
MZ310913.1
MZ310914.1
MZ310915.1
MZ310916.1
MZ310917.1
MZ310918.1
MZ310919.1
MZ310920.1
MZ310921.1
MZ310922.1
MZ310923.1
MZ310924.1
MZ310925.1
MZ310926.1
MZ310927.1
MZ310928.1
MZ310929.1
MZ310930.1
MZ310931.1
MZ310932.1
MZ310933.1
MZ310934.1
MZ310935.1
MZ310936.1
MZ310937.1
MZ310938.1
MZ310939.1
MZ310940.1
MZ310941.1
MZ310942.1
MZ310943.1
MZ310944.1
MZ310945.1
MZ310946.1
MZ310947.1
MZ310948.1
MZ310949.1
MZ310950.1
MZ310951.1
MZ310952.1
MZ310953.1
MZ310954.1
MZ310955.1
MZ310956.1
MZ310957.1
MZ310958.1
MZ310959.1
MZ310960.1
MZ310961.1
MZ310962.1
MZ310963.1
MZ310964.1
MZ310965.1
MZ310966.1
MZ310967.1
MZ310968.1
MZ310969.1
MZ310970.1
MZ310971.1
MZ310972.1
MZ310973.1
MZ310974.1
MZ310975.1
MZ310976.1
MZ310977.1
MZ310978.1
MZ310979.1
MZ310980.1
MZ310981.1
MZ310982.1
MZ310983.1
MZ310984.1
MZ310985.1
MZ310986.1
MZ310987.1
MZ310988.1
MZ310989.1
MZ310990.1
MZ310991.1
MZ310992.1
MZ310993.1
MZ310994.1
MZ310995.1
MZ310996.1
MZ310997.1
MZ310998.1
MZ310999.1
MZ311000.1
MZ311001.1
MZ311002.1
MZ311003.1
MZ311004.1
MZ311005.1
MZ311006.1
MZ311007.1
MZ311008.1
MZ311009.1
MZ311010.1
MZ311011.1
MZ311012.1
MZ311013.1
MZ311014.1
MZ311015.1
MZ311016.1
MZ311017.1
MZ311018.1
MZ311019.1
MZ311020.1
MZ311021.1
MZ311022.1
MZ311023.1
MZ311024.1
MZ311025.1
MZ311026.1
MZ311027.1
MZ311028.1
MZ311029.1
MZ311030.1
MZ311031.1
MZ311032.1
MZ311033.1
MZ311034.1
MZ311035.1
MZ311036.1
MZ311037.1
MZ311038.1
MZ311039.1
MZ311040.1
MZ311041.1
MZ311042.1
MZ311043.1
MZ311044.1
MZ311045.1
MZ311046.1
MZ311047.1
MZ311048.1
MZ311049.1
MZ311050.1
MZ311051.1
MZ311052.1
MZ311053.1
MZ311054.1
MZ311055.1
MZ311056.1
MZ311057.1
MZ311058.1
MZ311059.1
MZ311060.1
MZ311061.1
MZ311062.1
MZ311063.1
MZ311064.1
MZ311065.1
MZ311066.1
MZ311067.1
MZ311068.1
MZ311069.1
MZ311070.1
MZ311071.1
MZ311072.1
MZ311073.1
MZ311074.1
MZ311075.1
MZ311076.1
MZ311077.1
MZ311078.1
MZ311079.1
MZ311080.1
MZ311081.1
MZ311082.1
MZ311083.1
MZ311084.1
MZ311085.1
MZ311086.1
MZ311087.1
MZ311088.1
MZ311089.1
MZ311090.1
MZ311091.1
MZ311092.1
MZ311093.1
MZ311094.1
MZ311095.1
MZ311096.1
MZ311097.1
MZ311098.1
MZ311099.1
MZ311100.1
MZ311101.1
MZ311102.1
MZ311103.1
MZ311104.1
MZ311105.1
MZ311106.1
MZ311107.1
MZ311108.1
MZ311109.1
MZ311110.1
MZ311111.1
MZ311112.1
MZ311113.1
MZ311114.1
MZ311115.1
MZ311116.1
MZ311117.1
MZ311118.1
MZ311119.1
MZ311120.1
MZ311121.1
MZ311122.1
MZ311123.1
MZ311124.1
MZ311125.1
MZ311126.1
MZ311127.1
MZ311128.1
MZ311129.1
MZ311130.1
MZ311131.1
MZ311132.1
MZ311133.1
MZ311134.1
MZ311135.1
MZ311136.1
MZ311137.1
MZ311138.1
MZ311139.1
MZ311140.1
MZ311141.1
MZ311142.1
MZ311143.1
MZ311144.1
MZ311145.1
MZ311146.1
MZ311147.1
MZ311148.1
MZ311149.1
MZ311150.1
MZ311151.1
MZ311152.1
MZ311153.1
MZ311154.1
MZ311155.1
MZ311156.1
MZ311157.1
MZ311158.1
MZ311159.1
MZ311160.1
MZ311161.1
MZ311162.1
MZ311163.1
MZ311164.1
MZ311165.1
MZ311166.1
MZ311167.1
MZ311168.1
MZ311169.1
MZ311170.1
MZ311171.1
MZ311172.1
MZ311173.1
MZ311174.1
MZ311175.1
MZ311176.1
MZ311177.1
MZ311178.1
MZ311179.1
MZ311180.1
MZ311181.1
MZ311182.1
MZ311183.1
MZ311184.1
MZ311185.1
MZ311186.1
MZ311187.1
MZ311188.1
MZ311189.1
MZ311190.1
MZ311191.1
MZ311192.1
MZ311193.1
MZ311194.1
MZ311195.1
MZ311196.1
MZ311197.1
MZ311198.1
MZ311199.1
MZ311200.1
MZ311201.1
MZ311202.1
MZ311203.1
MZ311204.1
MZ311205.1
MZ311206.1
MZ311207.1
MZ311208.1
MZ311209.1
MZ311210.1
MZ311211.1
MZ311212.1
MZ311213.1
MZ311214.1
MZ311215.1
MZ311216.1
MZ311217.1
MZ311218.1
MZ311219.1
MZ311220.1
MZ311221.1
MZ311222.1
MZ311223.1
MZ311224.1
MZ311225.1
MZ311226.1
MZ311227.1
MZ311228.1
MZ311229.1
MZ311230.1
MZ311231.1
MZ311232.1
MZ311233.1
MZ311234.1
MZ311235.1
MZ311236.1
MZ311237.1
MZ311238.1
MZ311239.1
MZ311240.1
MZ311241.1
MZ311242.1
MZ311243.1
MZ311244.1
MZ311245.1
MZ311246.1
MZ311247.1
MZ311248.1
MZ311249.1
MZ311250.1
MZ311251.1
MZ311252.1
MZ311253.1
MZ311254.1
MZ311255.1
MZ311256.1
MZ311257.1
MZ311258.1
MZ311259.1
MZ311260.1
MZ311261.1
MZ311262.1
MZ311263.1
MZ311264.1
MZ311265.1
MZ311266.1
MZ311267.1
MZ311268.1
MZ311269.1
MZ311270.1
MZ311271.1
MZ311272.1
MZ311273.1
MZ311274.1
MZ311275.1
MZ311276.1
MZ311277.1
MZ311278.1
MZ311279.1
MZ311280.1
MZ311281.1
MZ311282.1
MZ311283.1
MZ311284.1
MZ311285.1
MZ311286.1
MZ311287.1
MZ311288.1
MZ311289.1
MZ311290.1
MZ311291.1
MZ311292.1
MZ311293.1
MZ311294.1
MZ311295.1
MZ311296.1
MZ311297.1
MZ311298.1
MZ311299.1
MZ311300.1
MZ311301.1
MZ311302.1
MZ311303.1
MZ311304.1
MZ311305.1
MZ311306.1
MZ311307.1
MZ311308.1
MZ311309.1
MZ311310.1
MZ311311.1
MZ311312.1
MZ311313.1
MZ311314.1
MZ311315.1
MZ311316.1
MZ311317.1
MZ311318.1
MZ311319.1
MZ311320.1
MZ311321.1
MZ311322.1
MZ311323.1
MZ311324.1
MZ311325.1
MZ311326.1
MZ311327.1
MZ311328.1
MZ311329.1
MZ311330.1
MZ311331.1
MZ311332.1
MZ311333.1
MZ311334.1
MZ311335.1
MZ311336.1
MZ311337.1
MZ311338.1
MZ311339.1
MZ311340.1
MZ311341.1
MZ311342.1
MZ311343.1
MZ311344.1
MZ311345.1
MZ311346.1
MZ311347.1
MZ311348.1
MZ311349.1
MZ311350.1
MZ311351.1
MZ311352.1
MZ311353.1
MZ311354.1
MZ311355.1
MZ311356.1
MZ311357.1
MZ311358.1
MZ311359.1
MZ311360.1
MZ311361.1
MZ311362.1
MZ311363.1
MZ311364.1
MZ311365.1
MZ311366.1
MZ311367.1
MZ311368.1
MZ311369.1
MZ311370.1
MZ311371.1
MZ311372.1
MZ311373.1
MZ311374.1
MZ311375.1
MZ311376.1
MZ311377.1
MZ311378.1
MZ311379.1
MZ311380.1
MZ311381.1
MZ311382.1
MZ311383.1
MZ311384.1
MZ311385.1
MZ311386.1
MZ311387.1
MZ311388.1
MZ311389.1
MZ311390.1
MZ311391.1
MZ311392.1
MZ311393.1
MZ311394.1
MZ311395.1
MZ311396.1
MZ311397.1
MZ311398.1
MZ311399.1
MZ311400.1
MZ311401.1
MZ311402.1
MZ311403.1
MZ311404.1
MZ311405.1
MZ311406.1
MZ311407.1
MZ311408.1
MZ311409.1
MZ311410.1
MZ311411.1
MZ311412.1
MZ311413.1
MZ311414.1
MZ311415.1
MZ311416.1
MZ311417.1
MZ311418.1
MZ311419.1
MZ311420.1
MZ311421.1
MZ311422.1
MZ311423.1
MZ311424.1
MZ311425.1
MZ311426.1
MZ311427.1
MZ311428.1
MZ311429.1
MZ311430.1
MZ311431.1
MZ311432.1
MZ311433.1
MZ311434.1
MZ311435.1
MZ311436.1
MZ311437.1
MZ311438.1
MZ311439.1
MZ311440.1
MZ311441.1
MZ311442.1
MZ311443.1
MZ311444.1
MZ311445.1
MZ311446.1
MZ311447.1
MZ311448.1
MZ311449.1
MZ311450.1
MZ311451.1
MZ311452.1
MZ311453.1
MZ311454.1
MZ311455.1
MZ311456.1
MZ311457.1
MZ311458.1
MZ311459.1
MZ311460.1
MZ311461.1
MZ311462.1
MZ311463.1
MZ311464.1
MZ311465.1
MZ311466.1
MZ311467.1
MZ311468.1
MZ311469.1
MZ311470.1
MZ311471.1
MZ311472.1
MZ311473.1
MZ311474.1
MZ311475.1
MZ311476.1
MZ311477.1
MZ311478.1
MZ311479.1
MZ311480.1
MZ311481.1
MZ311482.1
MZ311483.1
MZ311484.1
MZ311485.1
MZ311486.1
MZ311487.1
MZ311488.1
MZ311489.1
MZ311490.1
MZ311491.1
MZ311492.1
MZ311493.1
MZ311494.1
MZ311495.1
MZ311496.1
MZ311497.1
MZ311498.1
MZ311499.1
MZ311500.1
MZ311501.1
MZ311502.1
MZ311503.1
MZ311504.1
MZ311505.1
MZ311506.1
MZ311507.1
MZ311508.1
MZ311509.1
MZ311510.1
MZ311511.1
MZ311512.1
MZ311513.1
MZ311514.1
MZ311515.1
MZ311516.1
MZ311517.1
MZ311518.1
MZ311519.1
MZ311520.1
MZ311521.1
MZ311522.1
MZ311523.1
MZ311524.1
MZ311525.1
MZ311526.1
MZ311527.1
MZ311528.1
MZ311529.1
MZ311530.1
MZ311531.1
MZ311532.1
MZ311533.1
MZ311534.1
MZ311535.1
MZ311536.1
MZ311537.1
MZ311538.1
MZ311539.1
MZ311540.1
MZ311541.1
MZ311542.1
MZ311543.1
MZ312560.1
MZ312561.1
MZ312562.1
MZ312563.1
MZ312564.1
MZ312565.1
MZ312566.1
MZ312567.1
MZ312568.1
MZ312569.1
MZ312570.1
MZ312571.1
MZ312572.1
MZ312573.1
MZ312574.1
MZ312575.1
MZ312576.1
MZ312577.1
MZ312578.1
MZ312579.1
MZ312580.1
MZ312581.1
MZ312582.1
MZ312686.1
MZ312687.1
MZ312688.1
MZ312689.1
MZ312690.1
MZ312691.1
MZ312692.1
MZ312693.1
MZ312694.1
MZ312695.1
MZ312696.1
MZ312697.1
MZ312698.1
MZ312699.1
MZ312700.1
MZ312701.1
MZ312702.1
MZ312703.1
MZ312704.1
MZ312705.1
MZ312706.1
MZ312707.1
MZ312708.1
MZ312709.1
MZ312710.1
MZ312711.1
MZ312712.1
MZ312713.1
MZ312714.1
MZ312715.1
MZ312716.1
MZ312717.1
MZ312718.1
MZ312719.1
MZ312720.1
MZ312721.1
MZ312722.1
MZ312723.1
MZ312724.1
MZ312725.1
MZ312726.1
MZ312727.1
MZ312728.1
MZ312729.1
MZ312730.1
MZ312731.1
MZ312732.1
MZ312733.1
MZ312734.1
MZ312735.1
MZ312736.1
MZ312737.1
MZ312738.1
MZ312739.1
MZ312740.1
MZ312741.1
MZ312742.1
MZ312743.1
MZ312838.1
MZ312839.1
MZ312840.1
MZ312841.1
MZ312842.1
MZ312843.1
MZ312844.1
MZ312845.1
MZ312846.1
MZ312847.1
MZ312848.1
MZ312849.1
MZ312850.1
MZ312851.1
MZ312852.1
MZ312853.1
MZ312854.1
MZ312855.1
MZ312856.1
MZ312857.1
MZ312858.1
MZ312859.1
MZ312860.1
MZ312861.1
MZ312862.1
MZ312863.1
MZ312864.1
MZ312865.1
MZ312866.1
MZ312867.1
MZ312868.1
MZ312869.1
MZ312870.1
MZ312871.1
MZ312872.1
MZ312873.1
MZ312874.1
MZ312875.1
MZ312876.1
MZ312877.1
MZ312878.1
MZ312879.1
MZ312880.1
MZ312881.1
MZ312882.1
MZ312883.1
MZ312884.1
MZ312885.1
MZ312886.1
MZ312887.1
MZ312888.1
MZ312889.1
MZ312890.1
MZ312891.1
MZ312892.1
MZ312893.1
MZ312894.1
MZ312895.1
MZ312896.1
MZ312897.1
MZ312898.1
MZ312899.1
MZ312900.1
MZ312901.1
MZ312902.1
MZ312903.1
MZ312904.1
MZ312905.1
MZ312906.1
MZ312907.1
MZ312908.1
MZ312909.1
MZ312910.1
MZ312911.1
MZ312912.1
MZ312913.1
MZ312914.1
MZ312915.1
MZ312916.1
MZ312917.1
MZ312918.1
MZ312919.1
MZ312920.1
MZ312936.1
MZ312937.1
MZ312938.1
MZ312945.1
MZ312946.1
MZ312947.1
MZ312948.1
MZ312949.1
MZ312950.1
MZ312951.1
MZ312952.1
MZ312953.1
MZ312954.1
MZ312955.1
MZ312956.1
MZ312957.1
MZ312958.1
MZ312959.1
MZ312960.1
MZ312961.1
MZ312962.1
MZ312963.1
MZ312964.1
MZ312965.1
MZ312966.1
MZ312967.1
MZ312968.1
MZ312969.1
MZ312970.1
MZ312971.1
MZ312972.1
MZ312973.1
MZ312974.1
MZ312975.1
MZ312976.1
MZ312977.1
MZ312978.1
MZ312979.1
MZ312980.1
MZ312981.1
MZ312982.1
MZ312983.1
MZ312984.1
MZ312985.1
MZ312986.1
MZ312987.1
MZ312988.1
MZ312989.1
MZ312990.1
MZ312991.1
MZ312992.1
MZ312993.1
MZ312994.1
MZ312995.1
MZ312996.1
MZ312997.1
MZ312998.1
MZ312999.1
MZ313000.1
MZ313001.1
MZ313002.1
MZ313003.1
MZ313004.1
MZ313005.1
MZ313006.1
MZ313007.1
MZ313008.1
MZ313009.1
MZ313010.1
MZ313011.1
MZ313012.1
MZ313013.1
MZ313014.1
MZ313015.1
MZ313016.1
MZ313017.1
MZ313018.1
MZ313019.1
MZ313020.1
MZ313021.1
MZ313022.1
MZ313023.1
MZ313024.1
MZ313025.1
MZ313026.1
MZ313027.1
MZ313028.1
MZ313029.1
MZ313030.1
MZ313031.1
MZ313032.1
MZ313033.1
MZ313034.1
MZ313035.1
MZ313036.1
MZ313037.1
MZ313038.1
MZ313039.1
MZ313040.1
MZ313041.1
MZ313042.1
MZ313043.1
MZ313044.1
MZ313045.1
MZ313046.1
MZ313047.1
MZ313048.1
MZ313049.1
MZ313050.1
MZ313051.1
MZ313052.1
MZ313053.1
MZ313054.1
MZ313055.1
MZ313056.1
MZ313057.1
MZ313058.1
MZ313059.1
MZ313060.1
MZ313061.1
MZ313062.1
MZ313063.1
MZ313064.1
MZ313065.1
MZ313066.1
MZ313067.1
MZ313068.1
MZ313069.1
MZ313070.1
MZ313071.1
MZ313072.1
MZ313073.1
MZ313074.1
MZ313075.1
MZ313076.1
MZ313077.1
MZ313078.1
MZ313079.1
MZ313080.1
MZ313081.1
MZ313082.1
MZ313083.1
MZ313084.1
MZ313085.1
MZ313086.1
MZ313087.1
MZ313088.1
MZ313089.1
MZ313090.1
MZ313091.1
MZ313092.1
MZ313093.1
MZ313094.1
MZ313095.1
MZ313096.1
MZ313097.1
MZ313098.1
MZ313099.1
MZ313100.1
MZ313101.1
MZ313102.1
MZ313103.1
MZ313104.1
MZ313105.1
MZ313106.1
MZ313107.1
MZ313108.1
MZ313109.1
MZ313110.1
MZ313111.1
MZ313112.1
MZ313113.1
MZ313114.1
MZ313115.1
MZ313116.1
MZ313117.1
MZ313118.1
MZ313119.1
MZ313120.1
MZ313121.1
MZ313122.1
MZ313123.1
MZ313124.1
MZ313125.1
MZ313126.1
MZ313127.1
MZ313128.1
MZ313346.1
MZ313501.1
MZ313502.1
MZ313503.1
MZ313504.1
MZ313505.1
MZ313506.1
MZ313507.1
MZ313508.1
MZ313509.1
MZ313510.1
MZ313511.1
MZ313512.1
MZ313513.1
MZ313514.1
MZ313515.1
MZ313516.1
MZ313517.1
OG168143.1
OG168189.1
OG168210.1
OG168681.1
OG168935.1
BK014632.1
BK014633.1
BK014634.1
BK014635.1
LC564894.1
LC564895.1
LC564896.1
LC564897.1
LC564898.1
LC564899.1
LC564900.1
LC564901.1
LC564902.1
LC564903.1
LC564904.1
LC564905.1
LC564906.1
LC564907.1
LC564908.1
LC564909.1
LC564910.1
LC564911.1
LC564912.1
LC564913.1
LC564914.1
LC564915.1
LC564916.1
LC564917.1
LC564918.1
LC564919.1
LC564920.1
LC564921.1
LC564922.1
LC564923.1
LC633518.1
MZ188970.1
MZ298839.1
MZ298840.1
MZ298841.1
MZ298842.1
MZ298843.1
MZ298844.1
MZ298845.1
MZ298846.1
MZ298847.1
MZ299152.1
MZ303927.1
MZ303928.1
MZ303929.1
MZ303930.1
MZ303931.1
MZ303932.1
MZ303933.1
MZ303934.1
MZ303935.1
MZ303936.1
MZ303937.1
MZ303938.1
MZ303939.1
MZ303940.1
MZ303941.1
MZ303942.1
MZ303943.1
MZ303944.1
MZ303945.1
MZ303946.1
MZ303947.1
MZ303948.1
MZ303949.1
MZ303950.1
MZ303951.1
MZ303952.1
MZ303953.1
MZ303954.1
MZ303955.1
MZ303956.1
MZ303957.1
MZ303958.1
MZ303959.1
MZ303960.1
MZ303961.1
MZ304707.1
MZ304708.1
MZ304709.1
MZ304710.1
MZ304711.1
MZ304712.1
MZ304713.1
MZ304714.1
MZ304715.1
MZ304716.1
MZ304717.1
MZ304718.1
MZ304719.1
MZ304720.1
MZ304721.1
MZ304722.1
MZ304723.1
MZ304724.1
MZ304725.1
MZ304726.1
MZ304727.1
MZ304728.1
MZ304729.1
MZ304730.1
MZ304731.1
MZ304732.1
MZ304733.1
MZ304734.1
MZ304735.1
MZ304736.1
MZ304737.1
MZ304738.1
MZ304739.1
MZ304740.1
MZ304741.1
MZ304742.1
MZ304743.1
MZ304744.1
MZ304745.1
MZ304746.1
MZ304747.1
MZ304748.1
MZ304749.1
MZ304750.1
MZ304751.1
MZ304752.1
MZ304753.1
MZ304754.1
MZ304755.1
MZ304756.1
MZ304757.1
MZ304758.1
MZ304759.1
MZ304760.1
MZ304761.1
MZ304762.1
MZ304763.1
MZ304764.1
MZ304765.1
MZ304766.1
MZ304767.1
MZ304768.1
MZ304769.1
MZ304770.1
MZ304771.1
MZ304772.1
MZ304773.1
MZ304774.1
MZ304775.1
MZ304776.1
MZ304777.1
MZ304778.1
MZ304779.1
MZ304780.1
MZ304781.1
MZ304782.1
MZ304783.1
MZ304784.1
MZ304785.1
MZ304786.1
MZ304787.1
MZ304788.1
MZ304789.1
MZ304790.1
MZ304791.1
MZ304792.1
MZ304793.1
MZ304794.1
MZ304795.1
MZ304796.1
MZ304797.1
MZ304798.1
MZ304799.1
MZ304800.1
MZ304801.1
MZ304802.1
MZ304803.1
MZ304804.1
MZ304805.1
MZ304806.1
MZ304807.1
MZ304808.1
MZ304809.1
MZ304810.1
MZ304811.1
MZ304812.1
MZ304813.1
MZ304814.1
MZ304815.1
MZ304816.1
MZ304817.1
MZ304818.1
MZ304819.1
MZ304820.1
MZ304821.1
MZ304822.1
MZ304823.1
MZ304824.1
MZ304825.1
MZ304826.1
MZ304827.1
MZ304828.1
MZ304829.1
MZ304830.1
MZ304831.1
MZ304832.1
MZ304833.1
MZ304834.1
MZ304835.1
MZ304836.1
MZ304837.1
MZ304838.1
MZ304839.1
MZ304840.1
MZ304841.1
MZ304842.1
MZ304843.1
MZ304844.1
MZ304845.1
MZ304846.1
MZ304847.1
MZ304848.1
MZ304849.1
MZ304850.1
MZ304851.1
MZ304852.1
MZ304853.1
MZ304854.1
MZ304855.1
MZ304856.1
MZ304857.1
MZ304858.1
MZ304859.1
MZ304860.1
MZ304861.1
MZ304862.1
MZ304863.1
MZ304864.1
MZ304865.1
MZ304866.1
MZ304867.1
MZ304868.1
MZ304869.1
MZ304870.1
MZ304871.1
MZ304872.1
MZ304873.1
MZ304874.1
MZ304875.1
MZ304876.1
MZ304877.1
MZ304878.1
MZ304879.1
MZ304880.1
MZ304881.1
MZ304882.1
MZ304883.1
MZ304884.1
MZ304885.1
MZ304886.1
MZ304887.1
MZ304888.1
MZ304889.1
MZ304890.1
MZ304891.1
MZ304892.1
MZ304893.1
MZ304894.1
MZ304895.1
MZ304896.1
MZ304897.1
MZ304898.1
MZ304899.1
MZ304900.1
MZ304901.1
MZ304902.1
MZ304903.1
MZ304904.1
MZ304905.1
MZ304906.1
MZ304907.1
MZ304908.1
MZ304909.1
MZ304910.1
MZ304911.1
MZ304912.1
MZ304913.1
MZ304914.1
MZ304915.1
MZ304916.1
MZ304917.1
MZ304918.1
MZ304919.1
MZ304920.1
MZ304921.1
MZ304922.1
MZ304923.1
MZ304924.1
MZ304925.1
MZ304926.1
MZ304927.1
MZ304928.1
MZ304929.1
MZ304930.1
MZ304931.1
MZ304932.1
MZ304933.1
MZ304934.1
MZ304935.1
MZ304936.1
MZ304937.1
MZ304938.1
MZ304939.1
MZ304940.1
MZ304941.1
MZ304942.1
MZ304943.1
MZ304944.1
MZ304945.1
MZ304946.1
MZ304947.1
MZ304948.1
MZ304949.1
MZ304950.1
MZ304951.1
MZ304952.1
MZ304953.1
MZ304954.1
MZ304955.1
MZ304956.1
MZ304957.1
MZ304958.1
MZ304959.1
MZ304960.1
MZ304961.1
MZ304962.1
MZ304963.1
MZ304964.1
MZ304965.1
MZ304966.1
MZ304967.1
MZ304968.1
MZ304969.1
MZ304970.1
MZ304971.1
MZ304972.1
MZ304973.1
MZ304974.1
MZ304975.1
MZ304976.1
MZ304977.1
MZ304978.1
MZ304979.1
MZ304980.1
MZ304981.1
MZ304982.1
MZ304983.1
MZ304984.1
MZ304985.1
MZ304986.1
MZ304987.1
MZ304988.1
MZ304989.1
MZ304990.1
MZ304991.1
MZ304992.1
MZ304993.1
MZ304994.1
MZ304995.1
MZ304996.1
MZ304997.1
MZ304998.1
MZ304999.1
MZ305000.1
MZ305001.1
MZ305002.1
MZ305003.1
MZ305004.1
MZ305005.1
MZ305017.1
MZ305060.1
MZ305350.1
MZ305351.1
MZ305352.1
MZ305353.1
MZ305354.1
MZ305355.1
MZ305356.1
MZ305357.1
MZ305358.1
MZ305359.1
MZ305360.1
MZ305361.1
MZ305362.1
MZ305363.1
MZ305364.1
MZ305365.1
MZ305366.1
MZ305367.1
MZ305368.1
MZ305369.1
MZ305370.1
MZ305371.1
MZ305372.1
MZ305373.1
MZ305374.1
MZ305375.1
MZ305376.1
MZ305377.1
MZ305378.1
MZ305379.1
MZ305380.1
MZ305381.1
MZ305382.1
MZ305383.1
MZ305384.1
MZ305385.1
MZ305386.1
MZ305387.1
MZ305388.1
MZ305389.1
MZ305390.1
MZ305391.1
MZ305392.1
MZ305393.1
MZ305394.1
MZ305395.1
MZ305396.1
MZ305397.1
MZ305398.1
MZ305399.1
MZ305400.1
MZ305401.1
MZ305402.1
MZ305403.1
MZ305404.1
MZ306033.1
MZ306034.1
MZ306035.1
MZ306036.1
MZ306037.1
MZ306038.1
MZ306039.1
MZ306040.1
MZ306041.1
MZ306042.1
MZ306043.1
MZ306044.1
MZ306045.1
MZ306046.1
MZ306047.1
MZ306048.1
MZ306049.1
MZ306050.1
MZ306051.1
MZ306052.1
MZ306053.1
MZ306054.1
MZ306055.1
MZ306056.1
MZ306057.1
MZ306058.1
MZ306059.1
MZ306060.1
MZ306061.1
MZ306062.1
MZ306063.1
MZ306064.1
MZ306065.1
MZ306066.1
MZ306067.1
MZ306068.1
MZ306069.1
MZ306070.1
MZ306071.1
MZ306072.1
MZ306073.1
MZ306074.1
MZ306075.1
MZ306076.1
MZ306077.1
MZ306078.1
MZ306079.1
MZ306080.1
MZ306081.1
MZ306082.1
MZ306083.1
MZ306084.1
MZ306085.1
MZ306086.1
MZ306087.1
MZ306088.1
MZ306089.1
MZ306090.1
MZ306091.1
MZ306092.1
MZ306093.1
MZ306094.1
MZ306095.1
MZ306096.1
MZ306097.1
MZ306098.1
MZ306099.1
MZ306100.1
MZ306101.1
MZ306102.1
MZ306103.1
MZ306104.1
MZ306105.1
MZ306106.1
MZ306107.1
MZ306108.1
MZ306109.1
MZ306110.1
MZ306111.1
MZ306112.1
MZ306113.1
MZ306114.1
MZ306115.1
MZ306116.1
MZ306117.1
MZ306118.1
MZ306119.1
MZ306120.1
MZ306121.1
MZ306122.1
MZ306123.1
MZ306124.1
MZ306125.1
MZ306126.1
MZ306127.1
MZ306128.1
MZ306129.1
MZ306130.1
MZ306131.1
MZ306132.1
MZ306133.1
MZ306134.1
MZ306135.1
MZ306136.1
MZ306137.1
MZ306138.1
MZ306139.1
MZ306140.1
MZ306141.1
MZ306142.1
MZ306143.1
MZ306144.1
MZ306145.1
MZ306146.1
MZ306147.1
MZ306148.1
MZ306149.1
MZ306150.1
MZ306151.1
MZ306152.1
MZ306153.1
MZ306154.1
MZ306155.1
MZ306156.1
MZ306157.1
MZ306158.1
MZ306159.1
MZ306160.1
MZ306161.1
MZ306162.1
MZ306163.1
MZ306164.1
MZ306165.1
MZ306166.1
MZ306167.1
MZ306168.1
MZ306169.1
MZ306170.1
MZ306171.1
MZ306172.1
MZ306173.1
MZ306174.1
MZ306175.1
MZ306176.1
MZ306177.1
MZ306178.1
MZ306179.1
MZ306180.1
MZ306181.1
MZ306182.1
MZ306183.1
MZ306184.1
MZ306185.1
MZ306186.1
MZ306187.1
MZ306188.1
MZ306189.1
MZ306227.1
MZ306228.1
MZ306229.1
MZ306230.1
MZ306231.1
MZ306232.1
MZ306233.1
MZ306234.1
MZ306235.1
MZ306236.1
MZ306237.1
MZ306238.1
MZ306239.1
MZ306240.1
MZ306241.1
MZ306242.1
MZ306243.1
MZ306244.1
MZ306245.1
MZ306246.1
MZ306247.1
MZ306248.1
MZ306249.1
MZ306250.1
MZ306251.1
MZ306252.1
MZ306253.1
MZ306254.1
MZ306255.1
MZ306256.1
MZ306257.1
MZ306258.1
MZ306259.1
MZ306260.1
MZ306261.1
MZ306262.1
MZ306263.1
MZ306264.1
MZ306265.1
MZ306266.1
MZ306267.1
MZ306268.1
MZ306269.1
MZ306270.1
MZ306271.1
MZ306272.1
MZ306273.1
MZ306274.1
MZ306275.1
MZ306276.1
MZ306277.1
MZ306278.1
MZ306279.1
MZ306280.1
MZ306281.1
MZ306282.1
MZ306283.1
MZ306284.1
MZ306285.1
MZ306286.1
MZ306287.1
MZ306288.1
MZ306289.1
MZ306290.1
MZ306291.1
MZ306292.1
MZ306293.1
MZ306294.1
MZ306295.1
MZ306296.1
MZ306297.1
MZ306298.1
MZ306299.1
MZ306300.1
MZ306301.1
MZ306302.1
MZ306303.1
MZ306304.1
MZ306305.1
MZ306306.1
MZ306307.1
MZ306308.1
MZ306309.1
MZ306310.1
MZ306311.1
MZ306312.1
MZ306313.1
MZ306314.1
MZ306315.1
MZ306316.1
MZ306317.1
MZ306318.1
MZ306319.1
MZ306320.1
MZ306321.1
MZ306322.1
MZ306323.1
MZ306324.1
MZ306325.1
MZ306326.1
MZ306327.1
MZ306328.1
MZ306329.1
MZ306330.1
MZ306331.1
MZ306332.1
MZ306333.1
MZ306334.1
MZ306335.1
MZ306336.1
MZ306337.1
MZ306338.1
MZ306339.1
MZ306340.1
MZ306341.1
MZ306342.1
MZ306343.1
MZ306344.1
MZ306345.1
MZ306346.1
MZ306347.1
MZ306348.1
MZ306349.1
MZ306350.1
MZ306351.1
MZ306352.1
MZ306353.1
MZ306354.1
MZ306355.1
MZ306356.1
MZ306357.1
MZ306358.1
MZ306359.1
MZ306360.1
MZ306361.1
MZ306362.1
MZ306363.1
MZ306364.1
MZ306365.1
MZ306366.1
MZ306367.1
MZ306368.1
MZ306369.1
MZ306370.1
MZ306371.1
MZ306372.1
MZ306373.1
MZ306374.1
MZ306375.1
MZ306376.1
MZ306377.1
MZ306378.1
MZ306379.1
MZ306380.1
MZ306381.1
MZ306382.1
MZ306383.1
MZ306384.1
MZ306385.1
MZ306386.1
MZ306387.1
MZ306388.1
MZ306389.1
MZ306390.1
MZ306391.1
MZ306392.1
MZ306393.1
MZ306394.1
MZ306395.1
MZ306396.1
MZ306397.1
MZ306398.1
MZ306399.1
MZ306400.1
MZ306401.1
MZ306402.1
MZ306403.1
MZ306404.1
MZ306405.1
MZ306406.1
MZ306407.1
MZ306408.1
MZ306409.1
MZ306410.1
MZ306411.1
MZ306412.1
MZ306413.1
MZ306414.1
MZ306415.1
MZ306416.1
MZ306417.1
MZ306418.1
MZ306419.1
MZ306420.1
MZ306421.1
MZ306422.1
MZ306423.1
MZ306424.1
MZ306425.1
MZ306426.1
MZ306427.1
MZ306428.1
MZ306429.1
MZ306430.1
MZ306431.1
MZ306432.1
MZ306433.1
MZ306434.1
MZ306435.1
MZ306436.1
MZ306437.1
MZ306438.1
MZ306439.1
MZ306440.1
MZ306441.1
MZ306442.1
MZ306443.1
MZ306444.1
MZ306445.1
MZ306446.1
MZ306447.1
MZ306448.1
MZ306449.1
MZ306450.1
MZ306451.1
MZ306452.1
MZ306453.1
MZ306454.1
MZ306455.1
MZ306456.1
MZ306457.1
MZ306458.1
MZ306459.1
MZ306460.1
MZ306461.1
MZ306462.1
MZ306463.1
MZ306464.1
MZ306465.1
MZ306466.1
MZ306467.1
MZ306468.1
MZ306469.1
MZ306470.1
MZ306471.1
MZ306472.1
MZ306473.1
MZ306474.1
MZ306475.1
MZ306476.1
MZ306477.1
MZ306478.1
MZ306479.1
MZ306480.1
MZ306481.1
MZ306482.1
MZ306483.1
MZ306484.1
MZ306485.1
MZ306486.1
MZ306487.1
MZ306488.1
MZ306489.1
MZ306490.1
MZ306491.1
MZ306492.1
MZ306493.1
MZ306494.1
MZ306495.1
MZ306496.1
MZ306497.1
MZ306498.1
MZ306499.1
MZ306500.1
MZ306501.1
MZ306502.1
MZ306503.1
MZ306504.1
MZ306505.1
MZ306506.1
MZ306507.1
MZ306508.1
MZ306509.1
MZ306510.1
MZ306511.1
MZ306512.1
MZ306513.1
MZ306514.1
MZ306515.1
MZ306516.1
MZ306517.1
MZ306518.1
MZ306519.1
MZ306520.1
MZ306521.1
MZ306522.1
MZ306523.1
MZ306524.1
MZ306525.1
MZ306526.1
MZ306527.1
MZ306528.1
MZ306529.1
MZ306530.1
MZ306531.1
MZ306532.1
MZ306533.1
MZ306534.1
MZ306535.1
MZ306536.1
MZ306537.1
MZ306538.1
MZ306539.1
MZ306540.1
MZ306541.1
MZ306542.1
MZ306543.1
MZ306544.1
MZ306545.1
MZ306546.1
MZ306547.1
MZ306548.1
MZ306549.1
MZ306550.1
MZ306551.1
MZ306552.1
MZ306553.1
MZ306554.1
MZ306555.1
MZ306556.1
MZ306557.1
MZ306558.1
MZ306559.1
MZ306560.1
MZ306561.1
MZ306562.1
MZ306563.1
MZ306564.1
MZ306565.1
MZ306566.1
MZ306567.1
MZ306568.1
MZ306569.1
MZ306570.1
MZ306571.1
MZ306572.1
MZ306573.1
MZ306574.1
MZ306575.1
MZ306576.1
MZ306577.1
MZ306578.1
MZ306579.1
MZ306580.1
MZ306581.1
MZ306582.1
MZ306583.1
MZ306584.1
MZ306585.1
MZ306586.1
MZ306587.1
MZ306588.1
MZ306589.1
MZ306590.1
MZ306591.1
MZ306592.1
MZ306593.1
MZ306594.1
MZ306595.1
MZ306596.1
MZ306597.1
MZ306598.1
MZ306599.1
MZ306600.1
MZ306601.1
MZ306602.1
MZ306603.1
MZ306604.1
MZ306605.1
MZ306606.1
MZ306607.1
MZ306608.1
MZ306609.1
MZ306610.1
MZ306611.1
MZ306612.1
MZ306613.1
MZ306614.1
MZ306615.1
MZ306616.1
MZ306617.1
MZ306618.1
MZ306619.1
MZ306620.1
MZ306621.1
MZ306622.1
MZ306623.1
MZ306624.1
MZ306625.1
MZ306626.1
MZ306627.1
MZ306628.1
MZ306629.1
MZ306630.1
MZ306631.1
MZ306632.1
MZ306633.1
MZ306634.1
MZ306635.1
MZ306636.1
MZ306637.1
MZ306638.1
MZ306639.1
MZ306640.1
MZ306641.1
MZ306642.1
MZ306643.1
MZ306644.1
MZ306645.1
MZ306646.1
MZ306647.1
MZ306648.1
MZ306649.1
MZ306650.1
MZ306651.1
MZ306652.1
MZ306653.1
MZ306654.1
MZ306655.1
MZ306656.1
MZ306657.1
MZ306658.1
MZ306659.1
MZ306660.1
MZ306661.1
MZ306662.1
MZ306663.1
MZ306664.1
MZ306665.1
MZ306666.1
MZ306667.1
MZ306668.1
MZ306669.1
MZ306670.1
MZ306671.1
MZ306672.1
MZ306673.1
MZ306674.1
MZ306675.1
MZ306676.1
MZ306677.1
MZ306678.1
MZ306679.1
MZ306680.1
MZ306681.1
MZ306682.1
MZ306683.1
MZ306684.1
MZ306685.1
MZ306686.1
MZ306687.1
MZ306688.1
MZ306689.1
MZ306690.1
MZ306691.1
MZ306692.1
MZ306693.1
MZ306694.1
MZ306695.1
MZ306696.1
MZ306697.1
MZ306698.1
MZ306699.1
MZ306700.1
MZ306701.1
MZ306702.1
MZ306703.1
MZ306704.1
MZ306705.1
MZ306706.1
MZ306707.1
MZ306708.1
MZ306709.1
MZ306710.1
MZ306711.1
MZ306712.1
MZ306713.1
MZ306714.1
MZ306715.1
MZ306716.1
MZ306717.1
MZ306718.1
MZ306719.1
MZ306720.1
MZ306721.1
MZ306722.1
MZ306723.1
MZ306724.1
MZ306725.1
MZ306726.1
MZ306727.1
MZ306728.1
MZ306729.1
MZ306730.1
MZ306731.1
MZ306732.1
MZ306733.1
MZ306734.1
MZ306735.1
MZ306736.1
MZ306737.1
MZ306738.1
MZ306739.1
MZ306740.1
MZ306741.1
MZ306742.1
MZ306743.1
MZ306744.1
MZ306745.1
MZ306746.1
MZ306747.1
MZ306748.1
MZ306749.1
MZ306750.1
MZ306751.1
MZ306752.1
MZ306753.1
MZ306754.1
MZ306755.1
MZ306756.1
MZ306757.1
MZ306758.1
MZ306759.1
MZ306760.1
MZ306761.1
MZ306762.1
MZ306763.1
MZ306764.1
MZ306765.1
MZ306766.1
MZ306767.1
MZ306768.1
MZ306769.1
MZ306770.1
MZ306771.1
MZ306772.1
MZ306773.1
MZ306774.1
MZ306775.1
MZ306776.1
MZ306777.1
MZ306778.1
MZ306779.1
MZ306780.1
MZ306781.1
MZ306782.1
MZ306783.1
MZ306784.1
MZ306785.1
MZ306786.1
MZ306787.1
MZ306788.1
MZ306789.1
MZ306790.1
MZ306791.1
MZ306792.1
MZ306793.1
MZ306794.1
MZ306795.1
MZ306796.1
MZ306797.1
MZ306798.1
MZ306799.1
MZ306800.1
MZ306801.1
MZ306802.1
MZ306803.1
MZ306804.1
MZ306805.1
MZ306806.1
MZ306807.1
MZ306808.1
MZ306809.1
MZ306810.1
MZ306811.1
MZ306812.1
MZ306813.1
MZ306814.1
MZ306815.1
MZ306816.1
MZ306817.1
MZ306818.1
MZ306819.1
MZ306820.1
MZ306821.1
MZ306822.1
MZ306823.1
MZ306824.1
MZ306825.1
MZ306826.1
MZ306827.1
MZ306828.1
MZ306829.1
MZ306830.1
MZ306831.1
MZ306832.1
MZ306833.1
MZ306834.1
MZ306835.1
MZ306836.1
MZ306837.1
MZ306838.1
MZ306839.1
MZ306840.1
MZ306841.1
MZ306842.1
MZ306843.1
MZ306844.1
MZ306845.1
MZ306846.1
MZ306847.1
MZ306848.1
MZ306849.1
MZ306850.1
MZ306851.1
MZ306852.1
MZ306853.1
MZ306854.1
MZ306855.1
MZ306856.1
MZ306857.1
MZ306858.1
MZ306859.1
MZ306860.1
MZ306861.1
MZ306862.1
MZ306863.1
MZ306864.1
MZ306865.1
MZ306866.1
MZ306867.1
MZ306868.1
MZ306869.1
MZ306870.1
MZ306871.1
MZ306872.1
MZ306873.1
MZ306874.1
MZ306875.1
MZ306876.1
MZ306877.1
MZ306878.1
MZ306879.1
MZ306880.1
MZ306881.1
MZ306882.1
MZ306883.1
MZ306884.1
MZ306885.1
MZ306886.1
MZ306887.1
MZ306888.1
MZ306889.1
MZ306890.1
MZ306891.1
MZ306892.1
MZ306893.1
MZ306894.1
MZ306895.1
MZ306896.1
MZ306897.1
MZ306898.1
MZ306899.1
MZ306900.1
MZ306901.1
MZ306902.1
MZ306903.1
MZ306904.1
MZ306905.1
MZ306906.1
MZ306907.1
MZ306908.1
MZ306909.1
MZ306910.1
MZ306911.1
MZ306912.1
MZ306913.1
MZ306914.1
MZ306915.1
MZ306916.1
MZ306917.1
MZ306918.1
MZ306919.1
MZ306920.1
MZ306921.1
MZ306922.1
MZ306923.1
MZ306924.1
MZ306925.1
MZ306926.1
MZ306927.1
MZ306928.1
MZ306929.1
MZ306930.1
MZ306931.1
MZ306932.1
MZ306933.1
MZ306934.1
MZ306935.1
MZ306936.1
MZ306937.1
MZ306938.1
MZ306939.1
MZ306940.1
MZ306941.1
MZ306942.1
MZ306943.1
MZ306944.1
MZ306945.1
MZ306946.1
MZ306947.1
MZ306948.1
MZ306949.1
MZ306950.1
MZ306951.1
MZ306952.1
MZ306953.1
MZ306954.1
MZ306955.1
MZ306956.1
MZ306957.1
MZ306958.1
MZ306959.1
MZ306960.1
MZ306961.1
MZ306962.1
MZ306963.1
MZ306964.1
MZ306965.1
MZ306966.1
MZ306967.1
MZ306968.1
MZ306969.1
MZ306970.1
MZ306971.1
MZ306972.1
MZ306973.1
MZ306974.1
MZ306975.1
MZ306976.1
MZ306977.1
MZ306978.1
MZ306979.1
MZ306980.1
MZ306981.1
MZ306982.1
MZ306983.1
MZ306984.1
MZ306985.1
MZ306986.1
MZ306987.1
MZ306988.1
MZ306989.1
MZ306990.1
MZ306991.1
MZ306992.1
MZ306993.1
MZ306994.1
MZ306995.1
MZ306996.1
MZ306997.1
MZ306998.1
MZ306999.1
MZ307000.1
MZ307001.1
MZ307002.1
MZ307003.1
MZ307004.1
MZ307005.1
MZ307006.1
MZ307007.1
MZ307008.1
MZ307009.1
MZ307010.1
MZ307011.1
MZ307012.1
MZ307013.1
MZ307014.1
MZ307015.1
MZ307016.1
MZ307017.1
MZ307018.1
MZ307019.1
MZ307020.1
MZ307021.1
MZ307022.1
MZ307023.1
MZ307024.1
MZ307025.1
MZ307026.1
MZ307027.1
MZ307028.1
MZ307029.1
MZ307030.1
MZ307031.1
MZ307032.1
MZ307033.1
MZ307034.1
MZ307035.1
MZ307036.1
MZ307037.1
MZ307038.1
MZ307039.1
MZ307040.1
MZ307041.1
MZ307042.1
MZ307043.1
MZ307044.1
MZ307045.1
MZ307046.1
MZ307047.1
MZ307048.1
MZ307049.1
MZ307050.1
MZ307051.1
MZ307052.1
MZ307053.1
MZ307054.1
MZ307055.1
MZ307056.1
MZ307057.1
MZ307058.1
MZ307059.1
MZ307060.1
MZ307061.1
MZ307062.1
MZ307063.1
MZ307064.1
MZ307065.1
MZ307066.1
MZ307067.1
MZ307068.1
MZ307069.1
MZ307070.1
MZ307071.1
MZ307072.1
MZ307073.1
MZ307074.1
MZ307075.1
MZ307076.1
MZ307077.1
MZ307078.1
MZ307079.1
MZ307080.1
MZ307081.1
MZ307082.1
MZ307083.1
MZ307084.1
MZ307085.1
MZ307086.1
MZ307087.1
MZ307088.1
MZ307089.1
MZ307090.1
MZ307091.1
MZ307092.1
MZ307093.1
MZ307094.1
MZ307095.1
MZ307096.1
MZ307097.1
MZ307098.1
MZ307099.1
MZ307100.1
MZ307101.1
MZ307102.1
MZ307103.1
MZ307104.1
MZ307105.1
MZ307106.1
MZ307107.1
MZ307108.1
MZ307109.1
MZ307110.1
MZ307111.1
MZ307112.1
MZ307113.1
MZ307114.1
MZ307115.1
MZ307116.1
MZ307117.1
MZ307118.1
MZ307119.1
MZ307120.1
MZ307121.1
MZ307122.1
MZ307123.1
MZ307124.1
MZ307125.1
MZ307126.1
MZ307127.1
MZ307128.1
MZ307129.1
MZ307130.1
MZ307131.1
MZ307132.1
MZ307133.1
MZ307134.1
MZ307135.1
MZ307136.1
MZ307137.1
MZ307138.1
MZ307139.1
MZ307140.1
MZ307141.1
MZ307142.1
MZ307143.1
MZ307144.1
MZ307145.1
MZ307146.1
MZ307147.1
MZ307148.1
MZ307149.1
MZ307150.1
MZ307151.1
MZ307152.1
MZ307153.1
MZ307154.1
MZ307155.1
MZ307156.1
MZ307157.1
MZ307158.1
MZ307159.1
MZ307160.1
MZ307161.1
MZ307162.1
MZ307163.1
MZ307164.1
MZ307165.1
MZ307166.1
MZ307167.1
MZ307168.1
MZ307169.1
MZ307170.1
MZ307171.1
MZ307172.1
MZ307173.1
MZ307174.1
MZ307175.1
MZ307176.1
MZ307177.1
MZ307178.1
MZ307179.1
MZ307180.1
MZ307181.1
MZ307182.1
MZ307183.1
MZ307184.1
MZ307185.1
MZ307186.1
MZ307187.1
MZ307188.1
MZ307189.1
MZ307190.1
MZ307191.1
MZ307192.1
MZ307193.1
MZ307194.1
MZ307195.1
MZ307196.1
MZ307197.1
MZ307198.1
MZ307199.1
MZ307200.1
MZ307201.1
MZ307202.1
MZ307203.1
MZ307204.1
MZ307205.1
MZ307206.1
MZ307207.1
MZ307208.1
MZ307209.1
MZ307210.1
MZ307211.1
MZ307212.1
MZ307213.1
MZ307214.1
MZ307215.1
MZ307216.1
MZ307217.1
MZ307218.1
MZ307219.1
MZ307220.1
MZ307221.1
MZ307222.1
MZ307223.1
MZ307224.1
MZ307225.1
MZ307226.1
MZ307227.1
MZ307228.1
MZ307229.1
MZ307230.1
MZ307231.1
MZ307232.1
MZ307233.1
MZ307234.1
MZ307235.1
MZ307236.1
MZ307237.1
MZ307238.1
MZ307239.1
MZ307240.1
MZ307241.1
MZ307242.1
MZ307243.1
MZ307244.1
MZ307245.1
MZ307246.1
MZ307247.1
MZ307248.1
MZ307249.1
MZ307250.1
MZ307251.1
MZ307252.1
MZ307253.1
MZ307254.1
MZ307255.1
MZ307256.1
MZ307257.1
MZ307258.1
MZ307259.1
MZ307260.1
MZ307261.1
MZ307262.1
MZ307263.1
MZ307264.1
MZ307265.1
MZ307266.1
MZ307267.1
MZ307268.1
MZ307269.1
MZ307270.1
MZ307271.1
MZ307272.1
MZ307273.1
MZ307274.1
MZ307275.1
MZ307276.1
MZ307277.1
MZ307278.1
MZ307279.1
MZ307280.1
MZ307281.1
MZ307282.1
MZ307283.1
MZ307284.1
MZ307285.1
MZ307286.1
MZ307287.1
MZ307288.1
MZ307289.1
MZ307290.1
MZ307291.1
MZ307292.1
MZ307293.1
MZ307294.1
MZ307295.1
MZ307296.1
MZ307297.1
MZ307298.1
MZ307299.1
MZ307300.1
MZ307301.1
MZ307302.1
MZ307303.1
MZ307304.1
MZ307305.1
MZ307306.1
MZ307307.1
MZ307308.1
MZ307309.1
MZ307310.1
MZ307311.1
MZ307312.1
MZ307313.1
MZ307314.1
MZ307315.1
MZ307316.1
MZ307317.1
MZ307318.1
MZ307319.1
MZ307320.1
MZ307321.1
MZ307322.1
MZ307323.1
MZ307324.1
MZ307325.1
MZ307326.1
MZ307327.1
MZ307328.1
MZ307329.1
MZ307330.1
MZ307331.1
MZ307332.1
MZ307333.1
MZ307334.1
MZ307335.1
MZ307336.1
MZ307337.1
MZ307338.1
MZ307339.1
MZ307340.1
MZ307341.1
MZ307342.1
MZ307343.1
MZ307344.1
MZ307345.1
MZ307346.1
MZ307347.1
MZ307348.1
MZ307349.1
MZ307350.1
MZ307351.1
MZ307352.1
MZ307353.1
MZ307354.1
MZ307355.1
MZ307356.1
MZ307357.1
MZ307358.1
MZ307359.1
MZ307360.1
MZ307361.1
MZ307362.1
MZ307363.1
MZ307364.1
MZ307365.1
MZ307366.1
MZ307367.1
MZ307368.1
MZ307369.1
MZ307370.1
MZ307371.1
MZ307372.1
MZ307373.1
MZ307374.1
MZ307375.1
MZ307376.1
MZ307377.1
MZ307378.1
MZ307379.1
MZ307380.1
MZ307381.1
MZ307382.1
MZ307383.1
MZ307384.1
MZ307385.1
MZ307386.1
MZ307387.1
MZ307388.1
MZ307389.1
MZ307390.1
MZ307391.1
MZ307392.1
MZ307393.1
MZ307394.1
MZ307395.1
MZ307396.1
MZ307397.1
MZ307398.1
MZ307399.1
MZ307400.1
MZ307401.1
MZ307402.1
MZ307403.1
MZ307404.1
MZ307405.1
MZ307406.1
MZ307407.1
MZ307408.1
MZ307409.1
MZ307410.1
MZ307411.1
MZ307412.1
MZ307413.1
MZ307414.1
MZ307415.1
MZ307416.1
MZ307417.1
MZ307418.1
MZ307419.1
MZ307420.1
MZ307421.1
MZ307422.1
MZ307423.1
MZ307424.1
MZ307425.1
MZ307426.1
MZ307427.1
MZ307428.1
MZ307429.1
MZ307430.1
MZ307431.1
MZ307432.1
MZ307433.1
MZ307434.1
MZ307435.1
MZ307436.1
MZ307437.1
MZ307438.1
MZ307439.1
MZ307440.1
MZ307441.1
MZ307442.1
MZ307443.1
MZ307444.1
MZ307445.1
MZ307446.1
MZ307447.1
MZ307448.1
MZ307449.1
MZ307450.1
MZ307451.1
MZ307452.1
MZ307453.1
MZ307454.1
MZ307455.1
MZ307456.1
MZ307457.1
MZ307458.1
MZ307459.1
MZ307460.1
MZ307461.1
MZ307462.1
MZ307463.1
MZ307464.1
MZ307465.1
MZ307466.1
MZ307467.1
MZ307468.1
MZ307469.1
MZ307470.1
MZ307471.1
MZ307472.1
MZ307473.1
MZ307474.1
MZ307475.1
MZ307476.1
MZ307477.1
MZ307478.1
MZ307479.1
MZ307480.1
MZ307481.1
MZ307482.1
MZ307483.1
MZ307484.1
MZ307485.1
MZ307486.1
MZ307487.1
MZ307488.1
MZ307489.1
MZ307490.1
MZ307491.1
MZ307492.1
MZ307493.1
MZ307494.1
MZ307495.1
MZ307496.1
MZ307497.1
MZ307498.1
MZ307499.1
MZ307500.1
MZ307501.1
MZ307502.1
MZ307503.1
MZ307504.1
MZ307505.1
MZ307506.1
MZ307507.1
MZ307508.1
MZ307509.1
MZ307510.1
MZ307511.1
MZ307512.1
MZ307513.1
MZ307514.1
MZ307515.1
MZ307516.1
MZ307517.1
MZ307518.1
MZ307519.1
MZ307520.1
MZ307521.1
MZ307522.1
MZ307523.1
MZ307524.1
MZ307525.1
MZ307526.1
MZ307527.1
MZ307528.1
MZ307529.1
MZ307530.1
MZ307531.1
MZ307532.1
MZ307533.1
MZ307534.1
MZ307535.1
MZ307536.1
MZ307537.1
MZ307538.1
MZ307539.1
MZ307540.1
MZ307541.1
MZ307542.1
MZ307543.1
MZ307544.1
MZ307545.1
MZ307546.1
MZ307547.1
MZ307548.1
MZ307549.1
MZ307550.1
MZ307551.1
MZ307552.1
MZ307553.1
MZ307554.1
MZ307555.1
MZ307556.1
MZ307557.1
MZ307558.1
MZ307559.1
MZ307560.1
MZ307561.1
MZ307562.1
MZ307563.1
MZ307564.1
MZ307565.1
MZ307566.1
MZ307567.1
MZ307568.1
MZ307569.1
MZ307570.1
MZ307571.1
MZ307572.1
MZ307573.1
MZ307574.1
MZ307575.1
MZ307576.1
MZ307577.1
MZ307578.1
MZ307579.1
MZ307580.1
MZ307581.1
MZ307582.1
MZ307583.1
MZ307584.1
MZ307585.1
MZ307586.1
MZ307587.1
MZ307588.1
MZ307589.1
MZ307590.1
MZ307591.1
MZ307592.1
MZ307593.1
MZ307594.1
MZ307595.1
MZ307596.1
MZ307597.1
MZ307598.1
MZ307599.1
MZ307600.1
MZ307601.1
MZ307602.1
MZ307603.1
MZ307604.1
MZ307605.1
MZ307606.1
MZ307607.1
MZ307608.1
MZ307609.1
MZ307610.1
MZ307611.1
MZ307612.1
MZ307613.1
MZ307614.1
MZ307615.1
MZ307616.1
MZ307617.1
MZ307618.1
MZ307619.1
MZ307620.1
MZ307621.1
MZ307622.1
MZ307623.1
MZ307624.1
MZ307625.1
MZ307626.1
MZ307627.1
MZ307628.1
MZ307629.1
MZ307630.1
MZ307631.1
MZ307632.1
MZ307633.1
MZ307634.1
MZ307635.1
MZ307636.1
MZ307637.1
MZ307638.1
MZ307639.1
MZ307640.1
MZ307641.1
MZ307642.1
MZ307643.1
MZ307644.1
MZ307645.1
MZ307646.1
MZ307647.1
MZ307648.1
MZ307649.1
MZ307650.1
MZ307651.1
MZ307652.1
MZ307653.1
MZ307654.1
MZ307655.1
MZ307656.1
MZ307657.1
MZ307658.1
MZ307659.1
MZ307660.1
MZ307661.1
MZ307662.1
MZ307663.1
MZ307664.1
MZ307665.1
MZ307666.1
MZ307667.1
MZ307668.1
MZ307669.1
MZ307670.1
MZ307671.1
MZ307672.1
MZ307673.1
MZ307674.1
MZ307675.1
MZ307676.1
MZ307677.1
MZ307678.1
MZ307679.1
MZ307680.1
MZ307681.1
MZ307682.1
MZ307683.1
MZ307684.1
MZ307685.1
MZ307686.1
MZ307687.1
MZ307688.1
MZ307689.1
MZ307690.1
MZ307691.1
MZ307692.1
MZ307693.1
MZ307694.1
MZ307695.1
MZ307696.1
MZ307697.1
MZ307698.1
MZ307699.1
MZ307700.1
MZ307701.1
MZ307702.1
MZ307703.1
MZ307704.1
MZ307705.1
MZ307706.1
MZ307707.1
MZ307708.1
MZ307709.1
MZ307710.1
MZ307711.1
MZ307712.1
MZ307713.1
MZ307714.1
MZ307715.1
MZ307716.1
MZ307717.1
MZ307718.1
MZ307719.1
MZ307720.1
MZ307721.1
MZ307722.1
MZ307723.1
MZ307724.1
MZ307725.1
MZ307726.1
MZ307727.1
MZ307728.1
MZ307729.1
MZ307730.1
MZ307731.1
MZ307732.1
MZ307733.1
MZ307734.1
MZ307735.1
MZ307736.1
MZ307737.1
MZ307738.1
MZ307739.1
MZ307740.1
MZ307741.1
MZ307742.1
MZ307743.1
MZ307744.1
MZ307745.1
MZ307746.1
MZ307747.1
MZ307748.1
MZ307749.1
MZ307750.1
MZ307751.1
MZ307752.1
MZ307753.1
MZ307754.1
MZ307755.1
MZ307756.1
MZ307757.1
MZ307758.1
MZ307759.1
MZ307760.1
MZ307761.1
MZ307762.1
MZ307763.1
MZ307764.1
MZ307765.1
MZ307766.1
MZ307767.1
MZ307768.1
MZ307769.1
MZ307770.1
MZ307771.1
MZ307772.1
MZ307773.1
MZ307774.1
MZ307775.1
MZ307776.1
MZ307777.1
MZ307778.1
MZ307779.1
MZ307780.1
MZ307781.1
MZ307782.1
MZ307783.1
MZ307784.1
MZ307785.1
MZ307786.1
MZ307787.1
MZ307788.1
MZ307789.1
MZ307790.1
MZ307791.1
MZ307792.1
MZ307793.1
MZ307794.1
MZ307795.1
MZ307796.1
MZ307797.1
MZ307798.1
MZ307799.1
MZ307800.1
MZ307801.1
MZ307802.1
MZ307803.1
MZ307804.1
MZ307805.1
MZ307806.1
MZ307807.1
MZ307808.1
MZ307809.1
MZ307810.1
MZ307811.1
MZ307812.1
MZ307813.1
MZ307814.1
MZ307815.1
MZ307816.1
MZ307817.1
MZ307818.1
MZ307819.1
MZ307820.1
MZ307821.1
MZ307822.1
MZ307823.1
MZ307824.1
MZ307825.1
MZ307826.1
MZ307827.1
MZ307828.1
MZ307829.1
MZ307830.1
MZ307831.1
MZ307832.1
MZ307833.1
MZ307834.1
MZ307835.1
MZ307836.1
MZ307837.1
MZ307838.1
MZ307839.1
MZ307840.1
MZ307841.1
MZ307842.1
MZ307843.1
MZ307844.1
MZ307845.1
MZ307846.1
MZ307847.1
MZ307848.1
MZ307849.1
MZ307850.1
MZ307851.1
MZ307852.1
MZ307853.1
MZ307854.1
MZ307855.1
MZ307856.1
MZ307857.1
MZ307858.1
MZ307859.1
MZ307860.1
MZ307861.1
MZ307862.1
MZ307863.1
MZ307864.1
MZ307865.1
MZ307866.1
MZ307867.1
MZ307868.1
MZ307869.1
MZ307870.1
MZ307871.1
MZ307872.1
MZ307873.1
MZ307874.1
MZ307875.1
MZ307876.1
MZ307877.1
MZ307878.1
MZ307879.1
MZ307880.1
MZ307881.1
MZ307882.1
MZ307883.1
MZ307884.1
MZ307885.1
MZ307886.1
MZ307887.1
MZ307888.1
MZ307889.1
MZ307890.1
MZ307891.1
MZ307892.1
MZ307893.1
MZ307894.1
MZ307895.1
MZ307896.1
MZ307897.1
MZ307898.1
MZ307899.1
MZ307900.1
MZ307901.1
MZ307902.1
MZ307903.1
MZ307904.1
MZ307905.1
MZ307906.1
MZ307907.1
MZ307908.1
MZ307909.1
MZ307910.1
MZ307911.1
MZ307912.1
MZ307913.1
MZ307914.1
MZ307915.1
MZ307916.1
MZ307917.1
MZ307918.1
MZ307919.1
MZ307920.1
MZ307921.1
MZ307922.1
MZ307923.1
MZ307924.1
MZ307925.1
MZ307926.1
MZ307927.1
MZ307928.1
MZ307929.1
MZ307930.1
MZ307931.1
MZ307932.1
MZ307933.1
MZ307934.1
MZ307935.1
MZ307936.1
MZ307937.1
MZ307938.1
MZ307939.1
MZ307940.1
MZ307941.1
MZ307942.1
MZ307943.1
MZ307944.1
MZ307945.1
MZ307946.1
MZ307947.1
MZ307948.1
MZ307949.1
MZ307950.1
MZ307951.1
MZ307952.1
MZ307953.1
MZ307954.1
MZ307955.1
MZ307956.1
MZ307957.1
MZ307958.1
MZ307959.1
MZ307960.1
MZ307961.1
MZ307962.1
MZ307963.1
MZ307964.1
MZ307965.1
MZ307966.1
MZ307967.1
MZ307968.1
MZ307969.1
MZ307970.1
MZ307971.1
MZ307972.1
MZ307973.1
MZ307974.1
MZ307975.1
MZ307976.1
MZ307977.1
MZ307978.1
MZ307979.1
MZ307980.1
MZ307981.1
MZ307982.1
MZ307983.1
MZ307984.1
MZ307985.1
MZ307986.1
MZ307987.1
MZ307988.1
MZ307989.1
MZ307990.1
MZ307991.1
MZ307992.1
MZ307993.1
MZ307994.1
MZ307995.1
MZ307996.1
MZ307997.1
MZ307998.1
MZ307999.1
MZ308000.1
MZ308001.1
MZ308002.1
MZ308003.1
MZ308004.1
MZ308005.1
MZ308006.1
MZ308007.1
MZ308008.1
MZ308009.1
MZ308010.1
MZ308011.1
MZ308012.1
MZ308013.1
MZ308014.1
MZ308015.1
MZ308016.1
MZ308017.1
MZ308018.1
MZ308019.1
MZ308020.1
MZ308021.1
MZ308022.1
MZ308023.1
MZ308024.1
MZ308025.1
MZ308026.1
MZ308027.1
MZ308028.1
MZ308029.1
MZ308030.1
MZ308031.1
MZ308032.1
MZ308033.1
MZ308034.1
MZ308035.1
MZ308036.1
MZ308037.1
MZ308038.1
MZ308039.1
MZ308040.1
MZ308041.1
MZ308042.1
MZ308043.1
MZ308044.1
MZ308045.1
MZ308046.1
MZ308047.1
MZ308048.1
MZ308049.1
MZ308050.1
MZ308051.1
MZ308052.1
MZ308053.1
MZ308054.1
MZ308055.1
MZ308056.1
MZ308057.1
MZ308058.1
MZ308059.1
MZ308060.1
MZ308061.1
MZ308062.1
MZ308063.1
MZ308064.1
MZ308065.1
MZ308066.1
MZ308067.1
MZ308068.1
MZ308069.1
MZ308070.1
MZ308071.1
MZ308072.1
MZ308073.1
MZ308074.1
MZ308075.1
MZ308076.1
MZ308077.1
MZ308078.1
MZ308079.1
MZ308080.1
MZ308081.1
MZ308082.1
MZ308083.1
MZ308084.1
MZ308085.1
MZ308086.1
MZ308087.1
MZ308088.1
MZ308089.1
MZ308090.1
MZ308091.1
MZ308092.1
MZ308093.1
MZ308094.1
MZ308095.1
MZ308096.1
MZ308097.1
MZ308098.1
MZ308099.1
MZ308100.1
MZ308101.1
MZ308102.1
MZ308103.1
MZ308104.1
MZ308105.1
MZ308106.1
MZ308107.1
MZ308108.1
MZ308109.1
MZ308110.1
MZ308111.1
MZ308112.1
MZ308113.1
MZ308114.1
MZ308115.1
MZ308116.1
MZ308117.1
MZ308118.1
MZ308119.1
MZ308120.1
MZ308121.1
MZ308122.1
MZ308123.1
MZ308124.1
MZ308125.1
MZ308126.1
MZ308127.1
MZ308128.1
MZ308129.1
MZ308130.1
MZ308131.1
MZ308132.1
MZ308133.1
MZ308134.1
MZ308135.1
MZ308136.1
MZ308137.1
MZ308138.1
MZ308139.1
MZ308140.1
MZ308141.1
MZ308142.1
MZ308143.1
MZ308144.1
MZ308145.1
MZ308146.1
MZ308147.1
MZ308148.1
MZ308149.1
MZ308150.1
MZ308151.1
MZ308152.1
MZ308153.1
MZ308154.1
MZ308155.1
MZ308156.1
MZ308157.1
MZ308158.1
MZ308159.1
MZ308160.1
MZ308161.1
MZ308162.1
MZ308163.1
MZ308164.1
MZ308165.1
MZ308166.1
MZ308167.1
MZ308168.1
MZ308169.1
MZ308170.1
MZ308171.1
MZ308172.1
MZ308173.1
MZ308174.1
MZ308175.1
MZ308176.1
MZ308177.1
MZ308178.1
MZ308179.1
MZ308180.1
MZ308181.1
MZ308182.1
MZ308183.1
MZ308184.1
MZ308185.1
MZ308186.1
MZ308187.1
MZ308188.1
MZ308189.1
MZ308190.1
MZ308191.1
MZ308192.1
MZ308193.1
MZ308194.1
MZ308195.1
MZ308196.1
MZ308197.1
MZ308198.1
MZ308199.1
MZ308200.1
MZ308201.1
MZ308202.1
MZ308203.1
MZ308204.1
MZ308205.1
MZ308206.1
MZ308207.1
MZ308208.1
MZ308209.1
MZ308210.1
MZ308211.1
MZ308212.1
MZ308213.1
MZ308214.1
MZ308215.1
MZ308216.1
MZ308217.1
MZ308218.1
MZ308219.1
MZ308220.1
MZ308221.1
MZ308222.1
MZ308223.1
MZ308224.1
MZ308225.1
MZ308226.1
MZ308227.1
MZ308228.1
MZ308229.1
MZ308230.1
MZ308231.1
MZ308232.1
MZ308233.1
MZ308234.1
MZ308235.1
MZ308236.1
MZ308237.1
MZ308238.1
MZ308239.1
MZ308240.1
MZ308241.1
MZ308242.1
MZ308243.1
MZ308244.1
MZ308245.1
MZ308246.1
MZ308247.1
MZ308248.1
MZ308249.1
MZ308250.1
MZ308251.1
MZ308252.1
MZ308253.1
MZ308254.1
MZ308255.1
MZ308256.1
MZ308257.1
MZ308258.1
MZ308259.1
MZ308260.1
MZ308261.1
MZ308262.1
MZ308263.1
MZ308264.1
MZ308265.1
MZ308266.1
MZ308267.1
MZ308268.1
MZ308269.1
MZ308270.1
MZ308271.1
MZ308272.1
MZ308273.1
MZ308274.1
MZ308275.1
MZ308276.1
MZ308277.1
MZ308278.1
MZ308279.1
MZ308280.1
MZ308281.1
MZ308282.1
MZ308283.1
MZ308284.1
MZ308285.1
MZ308286.1
MZ308287.1
MZ308288.1
MZ308289.1
MZ308290.1
MZ308291.1
MZ308292.1
MZ308293.1
MZ308294.1
MZ308295.1
MZ308296.1
MZ308297.1
MZ308298.1
MZ308299.1
MZ308300.1
MZ308301.1
MZ308302.1
MZ308303.1
MZ308304.1
MZ308305.1
MZ308306.1
MZ308307.1
MZ308308.1
MZ308309.1
MZ308310.1
MZ308311.1
MZ308312.1
MZ308313.1
MZ308314.1
MZ308315.1
MZ308316.1
MZ308317.1
MZ308318.1
MZ308319.1
MZ308320.1
MZ308321.1
MZ308322.1
MZ308323.1
MZ308324.1
MZ308325.1
MZ308326.1
MZ308327.1
MZ308328.1
MZ308329.1
MZ308330.1
MZ308331.1
MZ308332.1
MZ308333.1
MZ308334.1
MZ308335.1
MZ308336.1
MZ308337.1
MZ308338.1
MZ308339.1
MZ308340.1
MZ308341.1
MZ308342.1
MZ308343.1
MZ308344.1
MZ308345.1
MZ308346.1
MZ308347.1
MZ308348.1
MZ308349.1
MZ308350.1
MZ308351.1
MZ308352.1
MZ308353.1
MZ308354.1
MZ308355.1
MZ308356.1
MZ308357.1
MZ308358.1
MZ308359.1
MZ308360.1
MZ308361.1
MZ308362.1
MZ308363.1
MZ308364.1
MZ308365.1
MZ308366.1
MZ308367.1
MZ308368.1
MZ308369.1
MZ308370.1
MZ308371.1
MZ308372.1
MZ308373.1
MZ308374.1
MZ308375.1
MZ308376.1
MZ308377.1
MZ308378.1
MZ308379.1
MZ308380.1
MZ308381.1
MZ308382.1
MZ308383.1
MZ308384.1
MZ308385.1
MZ308386.1
MZ308387.1
MZ308388.1
MZ308389.1
MZ308390.1
MZ308391.1
MZ308392.1
MZ308393.1
MZ308394.1
MZ308395.1
MZ308396.1
MZ308397.1
MZ308398.1
MZ308399.1
MZ308400.1
MZ308401.1
MZ308402.1
MZ308403.1
MZ308404.1
MZ308405.1
MZ308406.1
MZ308407.1
MZ308408.1
MZ308409.1
MZ308410.1
MZ308411.1
MZ308412.1
MZ308413.1
MZ308414.1
MZ308415.1
MZ308416.1
MZ308417.1
MZ308418.1
MZ308419.1
MZ308420.1
MZ308421.1
MZ308422.1
MZ308423.1
MZ308424.1
MZ308425.1
MZ308426.1
MZ308427.1
MZ308428.1
MZ308429.1
MZ308430.1
MZ308431.1
MZ308432.1
MZ310250.1
MZ310251.1
MZ310252.1
MZ310253.1
MZ310254.1
MZ310255.1
MZ310256.1
MZ310257.1
MZ310258.1
MZ310259.1
MZ310260.1
MZ310261.1
MZ310262.1
MZ310263.1
MZ310264.1
MZ310265.1
MZ310266.1
MZ310267.1
MZ310268.1
MZ310269.1
MZ310270.1
MZ310271.1
MZ310272.1
MZ310273.1
MZ310274.1
MZ310275.1
MZ310276.1
MZ310277.1
MZ310278.1
MZ310279.1
MZ310280.1
MZ310281.1
MZ310282.1
MZ310283.1
MZ310284.1
MZ310285.1
MZ310286.1
MZ310287.1
MZ310288.1
MZ310289.1
MZ310290.1
MZ310291.1
MZ310292.1
MZ310293.1
MZ310294.1
MZ310295.1
MZ310296.1
MZ310297.1
MZ310298.1
MZ310299.1
MZ310300.1
MZ310301.1
MZ310302.1
MZ310303.1
MZ310304.1
MZ310305.1
MZ310306.1
MZ310307.1
MZ310308.1
MZ310309.1
MZ310310.1
MZ310311.1
MZ310312.1
MZ310313.1
MZ310314.1
MZ310315.1
MZ310316.1
MZ310317.1
MZ310318.1
MZ310319.1
MZ310320.1
MZ310321.1
MZ310322.1
MZ310323.1
MZ310324.1
MZ310325.1
MZ310326.1
MZ310327.1
MZ310328.1
MZ310329.1
MZ310330.1
MZ310331.1
MZ310332.1
MZ310333.1
MZ310334.1
MZ310335.1
MZ310336.1
MZ310337.1
MZ310338.1
MZ310339.1
MZ310340.1
MZ310341.1
MZ310342.1
MZ310343.1
MZ310344.1
MZ310345.1
MZ310346.1
MZ310347.1
MZ310348.1
MZ310349.1
MZ310350.1
MZ310351.1
MZ310352.1
MZ310353.1
MZ310354.1
MZ310355.1
MZ310356.1
MZ310357.1
MZ310358.1
MZ310359.1
MZ310360.1
MZ310361.1
MZ310362.1
MZ310363.1
MZ310364.1
MZ310365.1
MZ310366.1
MZ310367.1
MZ310368.1
MZ310369.1
MZ310370.1
MZ310371.1
MZ310372.1
MZ310373.1
MZ310374.1
MZ310375.1
MZ310376.1
MZ310377.1
MZ310378.1
MZ310379.1
MZ310380.1
MZ310381.1
MZ310382.1
MZ310383.1
OU049706.1
OU049707.1
OU049708.1
OU049709.1
OU049710.1
OU049711.1
OU049712.1
OU049713.1
OU049714.1
OU049715.1
OU049716.1
OU049717.1
OU049718.1
OU049719.1
OU049720.1
OU049721.1
OU049722.1
OU049723.1
OU049724.1
OU049725.1
OU049726.1
OU049727.1
OU049728.1
OU049729.1
OU049730.1
OU049731.1
OU049732.1
OU049733.1
OU049735.1
OU049736.1
OU049737.1
OU049738.1
OU049739.1
OU049740.1
OU049741.1
OU049742.1
OU049743.1
OU049744.1
OU049745.1
OU049746.1
OU049747.1
OU049748.1
OU049749.1
OU049752.1
OU049753.1
OU049754.1
OU049755.1
OU049756.1
OU049757.1
OU049758.1
OU049759.1
OU049760.1
OU049761.1
OU049762.1
OU049763.1
OU049764.1
OU049765.1
OU049766.1
OU049767.1
OU049768.1
OU049770.1
OU049771.1
OU049772.1
OU049773.1
OU049774.1
OU049775.1
OU049776.1
OU049777.1
OU049778.1
OU049779.1
OU049780.1
OU049781.1
OU049782.1
OU049786.1
OU049787.1
OU049788.1
OU049789.1
OU049790.1
OU049791.1
OU049792.1
OU049793.1
OU049794.1
OU049795.1
OU049796.1
OU049797.1
OU049798.1
OU049799.1
OU049800.1
OU049803.1
OU049804.1
OU049805.1
OU049806.1
OU049807.1
OU049808.1
OU049809.1
OU049810.1
OU049811.1
OU049812.1
OU049813.1
OU049814.1
OU049815.1
OU049817.1
OU049818.1
OU049819.1
OU049820.1
OU049821.1
OU049822.1
OU049823.1
OU049824.1
OU049825.1
OU049826.1
OU049827.1
OU049828.1
OU049829.1
OU049830.1
OU049831.1
OU049832.1
OU049833.1
OU049834.1
OU049835.1
OU049836.1
OU049838.1
OU049839.1
OU049840.1
OU049841.1
OU049842.1
OU049843.1
OU049844.1
OU049845.1
OU049846.1
OU049847.1
OU049848.1
OU049849.1
OU049850.1
OU049851.1
OU049852.1
OU049853.1
OU049854.1
OU049856.1
OU049857.1
OU049858.1
OU049859.1
OU049861.1
OU049862.1
OU049863.1
OU049864.1
OU049865.1
OU049866.1
OU049867.1
OU049868.1
OU049869.1
OU049870.1
OU049871.1
OU049874.1
OU049875.1
OU049876.1
OU049877.1
OU049878.1
OU049879.1
OU049881.1
OU049882.1
OU049883.1
OU049884.1
OU049885.1
OU049886.1
OU049887.1
OU049888.1
OU049889.1
OU049890.1
OU049891.1
OU049893.1
OU049894.1
OU049895.1
OU049896.1
OU049897.1
OU049898.1
OU049899.1
OU049900.1
OU049901.1
OU049902.1
OU049903.1
OU049904.1
OU049906.1
OU049907.1
OU049908.1
OU049909.1
OU049910.1
OU049911.1
OU049912.1
OU049913.1
OU049914.1
OU049916.1
OU049917.1
OU049918.1
OU049919.1
OU049920.1
OU049921.1
OU049922.1
OU049923.1
OU049924.1
OU049925.1
OU049926.1
OU049927.1
OU049928.1
OU049929.1
OU049930.1
OU049931.1
OU049933.1
OU049934.1
OU049935.1
OU049936.1
OU049937.1
OU049938.1
OU049939.1
OU049940.1
OU049941.1
OU049942.1
OU049943.1
OU049944.1
OU049945.1
OU049946.1
OU049947.1
OU049948.1
OU049949.1
OU049950.1
OU049951.1
OU049952.1
OU049953.1
OU049954.1
OU049955.1
OU049956.1
OU049957.1
OU049958.1
OU049959.1
OU049960.1
OU049961.1
OU049962.1
OU049963.1
OU049964.1
OU049966.1
OU049967.1
OU049968.1
OU049969.1
OU049970.1
OU049971.1
OU049972.1
OU049973.1
OU049974.1
OU049975.1
OU049976.1
OU049977.1
OU049978.1
OU049979.1
OU049980.1
OU049981.1
OU049982.1
OU049983.1
OU049984.1
OU049985.1
OU049987.1
OU049988.1
OU049989.1
OU049991.1
OU049992.1
OU049993.1
OU049994.1
OU049995.1
OU049996.1
OU049997.1
OU049998.1
OU049999.1
OU050001.1
OU050002.1
OU050003.1
OU050004.1
OU050005.1
OU050006.1
OU050008.1
OU050009.1
OU050010.1
OU050011.1
OU050012.1
OU050013.1
OU050014.1
OU050015.1
OU050016.1
OU050017.1
OU050019.1
OU050020.1
OU050021.1
OU050023.1
OU050024.1
OU050025.1
OU050026.1
OU050027.1
OU050028.1
OU050029.1
OU050030.1
OU050031.1
OU050032.1
OU050033.1
OU050034.1
OU050035.1
OU050036.1
OU050037.1
OU050038.1
OU050040.1
OU050041.1
OU050042.1
OU050043.1
OU050044.1
OU050045.1
OU050046.1
OU050047.1
OU050048.1
OU050049.1
OU050050.1
OU050051.1
OU050052.1
OU050055.1
OU050056.1
OU050057.1
OU050058.1
OU050059.1
OU050060.1
OU050061.1
OU050064.1
OU050065.1
OU050066.1
OU050067.1
OU050068.1
OU050069.1
OU050070.1
OU050071.1
OU050072.1
OU050074.1
OU050075.1
OU050076.1
OU050077.1
OU050078.1
OU050079.1
OU050080.1
OU050081.1
OU050082.1
OU050083.1
OU050084.1
OU050085.1
OU050086.1
OU050087.1
OU050088.1
OU050089.1
OU050090.1
OU050092.1
OU050093.1
OU050094.1
OU050095.1
OU050097.1
OU050098.1
OU050099.1
OU050100.1
OU050101.1
OU050102.1
OU050103.1
OU050104.1
OU050105.1
OU050106.1
OU050107.1
OU050108.1
OU050109.1
OU050111.1
OU050112.1
OU050113.1
OU050114.1
OU050115.1
OU050116.1
OU050117.1
OU050118.1
OU050119.1
OU050120.1
OU050121.1
OU050122.1
OU050123.1
OU050124.1
OU050126.1
OU050127.1
OU050128.1
OU050129.1
OU050130.1
OU050131.1
OU050132.1
OU050133.1
OU050134.1
OU050135.1
OU050136.1
OU050137.1
OU050138.1
OU050140.1
OU050141.1
OU050142.1
OU050143.1
OU050145.1
OU050146.1
OU050147.1
OU050148.1
OU050149.1
OU050150.1
OU050151.1
OU050152.1
OU050153.1
OU050154.1
OU050155.1
OU050156.1
OU050157.1
OU050158.1
OU050160.1
OU050161.1
OU050162.1
OU050163.1
OU050164.1
OU050165.1
OU050166.1
OU050167.1
OU050168.1
OU050169.1
OU050170.1
OU050171.1
OU050172.1
OU050173.1
OU050175.1
OU050176.1
OU050177.1
OU050178.1
OU050179.1
OU050180.1
OU050181.1
OU050182.1
OU050183.1
OU050184.1
OU050185.1
OU050186.1
OU050187.1
OU050188.1
OU050189.1
OU050190.1
OU050191.1
OU050194.1
OU050195.1
OU050196.1
OU050197.1
OU050198.1
OU050199.1
OU050200.1
OU050202.1
OU050203.1
OU050204.1
OU050205.1
OU050206.1
OU050207.1
OU050208.1
OU050209.1
OU050211.1
OU050212.1
OU050213.1
OU050214.1
OU050215.1
OU050216.1
OU050217.1
OU050218.1
OU050219.1
OU050220.1
OU050221.1
OU050222.1
OU050223.1
OU050224.1
OU050225.1
OU050226.1
OU050227.1
OU050228.1
OU050229.1
OU050230.1
OU050233.1
OU050234.1
OU050235.1
OU050236.1
OU050237.1
OU050238.1
OU050239.1
OU050240.1
OU050241.1
OU050242.1
OU050245.1
OU050246.1
OU050247.1
OU050248.1
OU050249.1
OU050250.1
OU050251.1
OU050252.1
OU050253.1
OU050254.1
OU050255.1
OU050256.1
OU050257.1
OU050258.1
OU050259.1
OU050260.1
OU050261.1
OU050262.1
OU050263.1
OU050264.1
OU050265.1
OU050266.1
OU050267.1
OU050268.1
OU050269.1
OU050271.1
OU050272.1
OU050273.1
OU050274.1
OU050275.1
OU050276.1
OU050277.1
OU050278.1
OU050279.1
OU050280.1
OU050281.1
OU050283.1
OU050284.1
OU050285.1
OU050286.1
OU050287.1
OU050288.1
OU050289.1
OU050290.1
OU050291.1
OU050292.1
OU050293.1
OU050295.1
OU050296.1
OU050297.1
OU050298.1
OU050299.1
OU050300.1
OU050301.1
OU050302.1
OU050303.1
OU050304.1
OU050305.1
OU050306.1
OU050307.1
OU050308.1
OU050309.1
OU050310.1
OU050311.1
OU050312.1
OU050313.1
OU050314.1
OU050315.1
OU050316.1
OU050317.1
OU050318.1
OU050319.1
OU050320.1
OU050321.1
OU050322.1
OU050324.1
OU050325.1
OU050326.1
OU050327.1
OU050328.1
OU050330.1
OU050331.1
OU050332.1
OU050333.1
OU050334.1
OU050335.1
OU050336.1
OU050337.1
OU050338.1
OU050339.1
OU050340.1
OU050341.1
OU050342.1
OU050344.1
OU050345.1
OU050346.1
OU050347.1
OU050348.1
OU050349.1
OU050350.1
OU050351.1
OU050352.1
OU050353.1
OU050354.1
OU050355.1
OU050356.1
OU050357.1
OU050359.1
OU050360.1
OU050361.1
OU050362.1
OU050363.1
OU050364.1
OU050365.1
OU050366.1
OU050367.1
OU050368.1
OU050370.1
OU050371.1
OU050372.1
OU050373.1
OU050374.1
OU050375.1
OU050376.1
OU050377.1
OU050378.1
OU050379.1
OU050381.1
OU050382.1
OU050383.1
OU050384.1
OU050385.1
OU050386.1
OU050387.1
OU050388.1
OU050389.1
OU050390.1
OU050391.1
OU050392.1
OU050393.1
OU050394.1
OU050395.1
OU050396.1
OU050397.1
OU050398.1
OU050399.1
OU050400.1
OU050401.1
OU050402.1
OU050403.1
OU050404.1
OU050405.1
OU050406.1
OU050407.1
OU050408.1
OU050410.1
OU050411.1
OU050412.1
OU050413.1
OU050414.1
OU050415.1
OU050416.1
OU050417.1
OU050418.1
OU050420.1
OU050421.1
OU050422.1
OU050423.1
OU050424.1
OU050425.1
OU050426.1
OU050427.1
OU050428.1
OU050429.1
OU050431.1
OU050432.1
OU050433.1
OU050434.1
OU050435.1
OU050436.1
OU050438.1
OU050439.1
OU050441.1
OU050442.1
OU050443.1
OU050444.1
OU050445.1
OU050446.1
OU050447.1
OU050448.1
OU050449.1
OU050450.1
OU050451.1
OU050452.1
OU050453.1
OU050455.1
OU050456.1
OU050457.1
OU050458.1
OU050459.1
OU050460.1
OU050462.1
OU050463.1
OU050464.1
OU050465.1
OU050466.1
OU050467.1
OU050468.1
OU050469.1
OU050470.1
OU050471.1
OU050472.1
OU050473.1
OU050474.1
OU050476.1
OU050477.1
OU050478.1
OU050479.1
OU050481.1
OU050484.1
OU050485.1
OU050486.1
OU050487.1
OU050488.1
OU050489.1
OU050490.1
OU050491.1
OU050492.1
OU050493.1
OU050494.1
OU050495.1
OU050496.1
OU050499.1
OU050500.1
OU050501.1
OU050502.1
OU050503.1
OU050504.1
OU050505.1
OU050506.1
OU050507.1
OU050508.1
OU050509.1
OU050511.1
OU050512.1
OU050513.1
OU050514.1
OU050516.1
OU050517.1
OU050518.1
OU050519.1
OU050520.1
OU050521.1
OU050522.1
OU050523.1
OU050524.1
OU050525.1
OU050526.1
OU050527.1
OU050528.1
OU050529.1
OU050531.1
OU050532.1
OU050533.1
OU050534.1
OU050535.1
OU050536.1
OU050538.1
OU050539.1
OU050540.1
OU050541.1
OU050542.1
OU050543.1
OU050544.1
OU050545.1
OU050546.1
OU050547.1
OU050548.1
OU050549.1
OU050550.1
OU050551.1
OU050553.1
OU050554.1
OU050555.1
OU050556.1
OU050557.1
OU050558.1
OU050559.1
OU050560.1
OU050561.1
OU050562.1
OU050563.1
OU050564.1
OU050566.1
OU050567.1
OU050568.1
OU050569.1
OU050570.1
OU050571.1
OU050572.1
OU050573.1
OU050574.1
OU050576.1
OU050577.1
OU050578.1
OU050579.1
OU050580.1
OU050581.1
OU050582.1
OU050583.1
OU050584.1
OU050586.1
OU050587.1
OU050588.1
OU050589.1
OU050590.1
OU050591.1
OU050592.1
OU050593.1
OU050594.1
OU050595.1
OU050596.1
OU050597.1
OU050598.1
OU050599.1
OU050600.1
OU050603.1
OU050604.1
OU050605.1
OU050606.1
OU050607.1
OU050608.1
OU050609.1
OU050610.1
OU050611.1
OU050612.1
OU050613.1
OU050614.1
OU050615.1
OU050618.1
OU050619.1
OU050620.1
OU050621.1
OU050622.1
OU050623.1
OU050624.1
OU050625.1
OU050626.1
OU050627.1
OU050628.1
OU050629.1
OU050630.1
OU050631.1
OU050632.1
OU050633.1
OU050634.1
OU050637.1
OU050638.1
OU050639.1
OU050640.1
OU050641.1
OU050642.1
OU050643.1
OU050644.1
OU050645.1
OU050646.1
OU050647.1
OU050648.1
OU050649.1
OU050650.1
OU050651.1
OU050652.1
OU050653.1
OU050654.1
OU050655.1
OU050656.1
OU050657.1
OU050658.1
OU050659.1
OU050660.1
OU050661.1
OU050662.1
OU050666.1
OU050667.1
OU050668.1
OU050669.1
OU050671.1
OU050672.1
OU050673.1
OU050674.1
OU050675.1
OU050677.1
OU050678.1
OU050679.1
OU050680.1
OU050681.1
OU050682.1
OU050683.1
OU050684.1
OU050685.1
OU050686.1
OU050687.1
OU050688.1
OU050691.1
OU050692.1
OU050693.1
OU050694.1
OU050695.1
OU050696.1
OU050697.1
OU050698.1
OU050699.1
OU050700.1
OU050702.1
OU050703.1
OU050704.1
OU050705.1
OU050706.1
OU050708.1
OU050709.1
OU050710.1
OU050711.1
OU050712.1
OU050713.1
OU050714.1
OU050715.1
OU050716.1
OU050717.1
OU050718.1
OU050720.1
OU050721.1
OU050722.1
OU050723.1
OU050724.1
OU050725.1
OU050727.1
OU050728.1
OU050729.1
OU050730.1
OU050731.1
OU050732.1
OU050733.1
OU050734.1
OU050735.1
OU050736.1
OU050737.1
OU050739.1
OU050740.1
OU050741.1
OU050742.1
OU050743.1
OU050744.1
OU050746.1
OU050747.1
OU050748.1
OU050749.1
OU050750.1
OU050751.1
OU050752.1
OU050753.1
OU050754.1
OU050755.1
OU050756.1
OU050757.1
OU050758.1
OU050759.1
OU050760.1
OU050761.1
OU050764.1
OU050765.1
OU050766.1
OU050767.1
OU050768.1
OU050769.1
OU050770.1
OU050771.1
OU050772.1
OU050774.1
OU050775.1
OU050776.1
OU050777.1
OU050778.1
OU050779.1
OU050780.1
OU050781.1
OU050782.1
OU050783.1
OU050785.1
OU050786.1
OU050787.1
OU050788.1
OU050789.1
OU050790.1
OU050792.1
OU050793.1
OU050794.1
OU050795.1
OU050797.1
OU050798.1
OU050799.1
OU050800.1
OU050801.1
OU050802.1
OU050803.1
OU050804.1
OU050805.1
OU050806.1
OU050808.1
OU050809.1
OU050810.1
OU050811.1
OU050812.1
OU050813.1
OU050814.1
OU050815.1
OU050816.1
OU050817.1
OU050818.1
OU050819.1
OU050820.1
OU050821.1
OU050822.1
OU050823.1
OU050824.1
OU050826.1
OU050827.1
OU050828.1
OU050829.1
OU050830.1
OU050831.1
OU050832.1
OU050833.1
OU050834.1
OU050835.1
OU050836.1
OU050837.1
OU050838.1
OU050839.1
OU050840.1
OU050841.1
OU050842.1
OU050843.1
OU050844.1
OU050846.1
OU050847.1
OU050848.1
OU050849.1
OU050850.1
OU050851.1
OU050852.1
OU050853.1
OU050854.1
OU050855.1
OU050856.1
OU050857.1
OU050858.1
OU050859.1
OU050860.1
OU050861.1
OU050862.1
OU050863.1
OU050864.1
OU050865.1
OU050867.1
OU050868.1
OU050869.1
OU050870.1
OU050871.1
OU050872.1
OU050873.1
OU050874.1
OU050875.1
OU050876.1
OU050877.1
OU050878.1
OU050879.1
OU050880.1
OU050881.1
OU050882.1
OU050883.1
OU050884.1
OU050885.1
OU050886.1
OU050887.1
OU050888.1
OU050889.1
OU050890.1
OU050891.1
OU050892.1
OU050893.1
OU050894.1
OU050895.1
OU050896.1
OU050897.1
OU050898.1
OU050899.1
OU050900.1
OU050901.1
OU050902.1
OU050903.1
OU050904.1
OU050905.1
OU050906.1
OU050907.1
OU050908.1
OU050909.1
OU050910.1
OU050911.1
OU050912.1
OU050913.1
OU050914.1
OU050915.1
OU050916.1
OU050917.1
OU050918.1
OU050919.1
OU050920.1
OU050921.1
OU050922.1
OU050923.1
OU050924.1
OU050925.1
OU050926.1
OU050927.1
OU050928.1
OU050929.1
OU050930.1
OU050931.1
OU050932.1
OU050933.1
OU050934.1
OU050935.1
OU050936.1
OU050937.1
OU050938.1
OU050939.1
OU050940.1
OU050941.1
OU050942.1
OU050943.1
OU050944.1
OU050945.1
OU050946.1
OU050947.1
OU050948.1
OU050949.1
OU050950.1
OU050951.1
OU050952.1
OU050953.1
OU050954.1
OU050955.1
OU050956.1
OU050957.1
OU050958.1
OU050959.1
OU050960.1
OU050961.1
OU050962.1
OU050963.1
OU050964.1
OU050965.1
OU050966.1
OU050967.1
OU050968.1
OU050969.1
OU050970.1
OU050971.1
OU050972.1
OU050973.1
OU050974.1
OU050975.1
OU050976.1
OU050977.1
OU050978.1
OU050979.1
OU050980.1
OU050981.1
OU050982.1
OU050983.1
OU050984.1
OU050985.1
OU050986.1
OU050987.1
OU050988.1
OU050989.1
OU050990.1
OU050991.2
OU050992.1
OU050993.1
OU050994.1
OU050995.2
OU050996.2
OU050997.1
OU050998.2
OU050999.2
OU051000.1
OU051001.1
OU051002.1
OU051003.1
OU051004.2
OU051005.1
OU051006.2
OU051007.2
OU051008.1
OU051009.2
OU051010.2
OU051011.1
OU051012.2
OU051013.2
OU051014.2
OU051015.2
OU051016.1
OU051017.2
OU051018.2
OU051019.1
OU051020.1
OU051021.2
OU051022.2
OU051023.2
OU051024.2
OU051025.1
OU051026.2
OU051027.2
OU051028.2
OU051029.2
OU051030.2
OU051031.2
OU051032.2
OU051033.1
OU051034.2
OU051035.2
OU051036.1
OU051037.2
OU051038.2
OU051039.2
OU051040.1
OU051041.2
OU051042.2
OU051043.2
OU051044.1
OU051045.2
OU051046.2
OU051047.2
OU051048.2
OU051049.2
OU051050.1
OU051051.2
OU051052.1
OU051053.1
OU051054.2
OU051055.1
OU051056.2
OU051057.1
OU051058.2
OU051059.2
OU051060.1
OU051061.2
OU051062.2
OU051063.2
OU051064.2
OU051065.2
OU051066.2
OU051067.2
OU051068.1
OU051069.1
OU051070.2
OU051071.1
OU051072.2
OU051073.2
OU051074.2
OU051075.1
OU051076.2
OU051077.2
OU051078.2
OU051079.2
OU051080.2
OU051081.1
OU051082.2
OU051083.2
OU051084.1
OU051085.1
OU051086.2
OU051087.2
OU051088.2
OU051089.2
OU051090.2
OU051091.1
OU051092.2
OU051093.2
OU051094.2
OU051095.2
OU051096.1
OU051097.2
OU051098.2
OU051099.2
OU051100.2
OU051101.1
OU051102.2
OU051103.1
OU051104.2
OU051105.2
OU051106.2
OU051107.2
OU051108.2
OU051109.1
OU051110.2
OU051111.2
OU051112.2
OU051113.1
OU051114.1
OU051115.1
OU051116.1
OU051117.1
OU051118.1
OU051119.1
OU051120.1
OU051121.1
OU051122.1
OU051123.1
OU051124.1
OU051125.1
OU051126.1
OU051127.1
OU051128.1
OU051129.1
OU051130.1
OU051131.1
OU051132.1
OU051133.1
OU051134.1
OU051135.1
OU051136.1
OU051137.1
OU051138.1
OU051139.1
OU051140.1
OU051141.1
OU051142.1
OU051143.1
OU051144.1
OU051145.1
OU051146.1
OU051147.1
OU051148.1
OU051149.1
OU051150.1
OU051151.1
OU051152.1
OU051153.1
OU051154.1
OU051155.1
OU051156.1
OU051157.1
OU051158.1
OU051159.1
OU051160.1
OU051161.1
OU051162.1
OU051163.1
OU051164.1
OU051165.1
OU051166.1
OU051167.1
OU051168.1
OU051169.1
OU051170.1
OU051171.1
OU051172.1
OU051173.1
OU051174.1
OU051175.1
OU051176.1
OU051177.1
OU051178.1
OU051179.1
OU051180.1
OU051181.1
OU051182.1
OU051183.1
OU051184.1
OU051185.1
OU051186.1
OU051187.1
OU051188.1
OU051189.1
OU051190.1
OU051191.1
OU051192.1
OU051193.1
OU051194.1
OU051195.1
OU051196.1
OU051197.1
OU051198.1
OU051199.1
OU051200.1
OU051201.1
OU051202.1
OU051203.1
OU051204.1
OU051205.1
OU051206.1
OU051207.1
OU051208.1
OU051209.1
OU051210.1
OU051211.1
OU051212.1
OU051213.1
OU051214.1
OU051215.1
OU051216.1
OU051217.1
OU051218.1
OU051219.1
OU051220.1
OU051221.1
OU051222.1
OU051223.1
OU051224.1
OU051225.1
OU051226.1
OU051227.1
OU051228.1
OU051229.1
OU051230.1
OU051231.1
OU051232.1
OU051233.1
OU051234.1
OU051235.1
OU051236.1
OU051237.1
OU051238.1
OU051239.1
OU051240.1
OU051241.1
OU051242.1
OU051244.1
OU051245.1
OU051246.1
OU051247.1
OU051248.1
OU051249.1
OU051250.1
OU051251.1
OU051252.1
OU051253.1
OU051254.1
OU051255.1
OU051256.1
OU051257.1
OU051258.1
OU051259.1
OU051260.1
OU051261.1
OU051262.1
OU051263.1
OU051264.1
OU051265.1
OU051266.1
OU051267.1
OU051268.1
OU051269.1
OU051270.1
OU051271.1
OU051272.1
OU051273.1
OU051274.1
OU051275.1
OU051276.1
OU051278.1
OU051279.1
OU051280.1
OU051281.1
OU051282.1
OU051283.1
OU051284.1
OU051285.1
OU051287.1
OU051288.1
OU051289.1
OU051290.1
OU051291.1
OU051292.1
OU051293.1
OU051294.1
OU051295.1
OU051296.1
OU051297.1
OU051298.1
OU051299.1
OU051300.1
OU051301.1
OU051302.1
OU051303.1
OU051305.1
OU051306.1
OU051307.1
OU051308.1
OU051309.1
OU051310.1
OU051311.1
OU051312.1
OU051313.1
OU051314.1
OU051315.1
OU051316.1
OU051317.1
OU051318.1
OU051319.1
OU051320.1
OU051321.1
OU051322.1
OU051323.1
OU051324.1
OU051325.1
OU051326.1
OU051327.1
OU051328.1
OU051329.1
OU051330.1
OU051331.1
OU051332.1
OU051334.1
OU051335.1
OU051336.1
OU051337.1
OU051338.1
OU051339.1
OU051340.1
OU051341.1
OU051342.1
OU051343.1
OU051344.1
OU051345.1
OU051346.1
OU051347.1
OU051349.1
OU051350.1
OU051351.1
OU051352.1
OU051353.1
OU051354.1
OU051355.1
OU051356.1
OU051357.1
OU051358.1
OU051359.1
OU051360.1
OU051361.1
OU051362.1
OU051363.1
OU051364.1
OU051365.1
OU051366.1
OU051367.1
OU051368.1
OU051369.1
OU051370.1
OU051371.1
OU051372.1
OU051373.1
OU051374.1
OU051376.1
OU051377.1
OU051378.1
OU051379.1
OU051380.1
OU051381.1
OU051382.1
OU051383.1
OU051384.1
OU051385.1
OU051386.1
OU051387.1
OU051388.1
OU051389.1
OU051390.1
OU051391.1
OU051392.1
OU051393.1
OU051394.1
OU051395.1
OU051396.1
OU051397.1
OU051398.1
OU051399.1
OU051400.1
OU051401.1
OU051402.1
OU051403.1
OU051404.1
OU051405.1
OU051406.1
OU051407.1
OU051408.1
OU051409.1
OU051410.1
OU051411.1
OU051412.1
OU051413.1
OU051414.1
OU051415.1
OU051416.1
OU051417.1
OU051418.1
OU051419.1
OU051420.1
OU051421.1
OU051422.1
OU051423.1
OU051424.1
OU051425.1
OU051426.1
OU051427.1
OU051429.1
OU051430.1
OU051431.1
OU051432.1
OU051433.1
OU051434.1
OU051435.1
OU051436.1
OU051437.1
OU051438.1
OU051439.1
OU051440.1
OU051441.1
OU051442.1
OU051443.1
OU051444.1
OU051445.1
OU051446.1
OU051447.1
OU051449.1
OU051450.1
OU051451.1
OU051452.1
OU051453.1
OU051454.1
OU051455.1
OU051456.1
OU051457.1
OU051458.1
OU051459.1
OU051460.1
OU051461.1
OU051462.1
OU051463.1
OU051464.1
OU051465.1
OU051466.1
OU051468.1
OU051469.1
OU051470.1
OU051471.1
OU051472.1
OU051473.1
OU051474.1
OU051475.1
OU051476.1
OU051478.1
OU051479.1
OU051480.1
OU051481.1
OU051482.1
OU051483.1
OU051484.1
OU051485.1
OU051486.1
OU051487.1
OU051488.1
OU051489.1
OU051490.1
OU051491.1
OU051492.1
OU051493.1
OU051494.1
OU051495.1
OU051496.1
OU051497.1
OU051498.1
OU051499.1
OU051500.1
OU051501.1
OU051502.1
OU051503.1
OU051504.1
OU051505.1
OU051506.1
OU051507.1
OU051508.1
OU051509.1
OU051510.1
OU051511.1
OU051513.1
OU051514.1
OU051515.1
OU051516.1
OU051517.1
OU051518.1
OU051519.1
OU051520.1
OU051521.1
OU051522.1
OU051523.1
OU051524.1
OU051525.1
OU051526.1
OU051527.1
OU051528.1
OU051529.1
OU051530.1
OU051531.1
OU051532.1
OU051533.1
OU051534.1
OU051535.1
OU051536.1
OU051537.1
OU051538.1
OU051539.1
OU051540.1
OU051541.1
OU051543.1
OU051545.1
OU051546.1
OU051547.1
OU051548.1
OU051549.1
OU051550.1
OU051551.1
OU051552.1
OU051553.1
OU051555.1
OU051556.1
OU051557.1
OU051558.1
OU051559.1
OU051560.1
OU051561.1
OU051562.1
OU051563.1
OU051564.1
OU051565.1
OU051566.1
OU051567.1
OU051568.1
OU051569.1
OU051570.1
OU051571.1
OU051572.1
OU051573.1
OU051575.1
OU051576.1
OU051577.1
OU051578.1
OU051579.1
OU051580.1
OU051581.1
OU051582.1
OU051583.1
OU051585.1
OU051586.1
OU051587.1
OU051588.1
OU051589.1
OU051590.1
OU051591.1
OU051592.1
OU051593.1
OU051594.1
OU051595.1
OU051596.1
OU051597.1
OU051598.1
OU051599.1
OU051600.1
OU051601.1
OU051602.1
OU051604.1
OU051605.1
OU051606.1
OU051607.1
OU051608.1
OU051609.1
OU051610.1
OU051611.1
OU051612.1
OU051613.1
OU051614.1
OU051615.1
OU051616.1
OU051617.1
OU051618.1
OU051619.1
OU051620.1
OU051621.1
OU051622.1
OU051623.1
OU051624.1
OU051625.1
OU051626.1
OU051627.1
OU051628.1
OU051629.1
OU051630.1
OU051631.1
OU051632.1
OU051634.1
OU051635.1
OU051636.1
OU051637.1
OU051638.1
OU051639.1
OU051640.1
OU051641.1
OU051642.1
OU051643.1
OU051644.1
OU051645.1
OU051646.1
OU051647.1
OU051648.1
OU051650.1
OU051651.1
OU051652.1
OU051653.1
OU051654.1
OU051655.1
OU051656.1
OU051657.1
OU051658.1
OU051659.1
OU051660.1
OU051661.1
OU051662.1
OU051663.1
OU051664.1
OU051665.1
OU051666.1
OU051667.1
OU051668.1
OU051669.1
OU051670.1
OU051671.1
OU051672.1
OU051673.1
OU051675.1
OU051676.1
OU051677.1
OU051678.1
OU051679.1
OU051680.1
OU051681.1
OU051682.1
OU051683.1
OU051685.1
OU051686.1
OU051687.1
OU051688.1
OU051689.1
OU051690.1
OU051691.1
OU051692.1
OU051693.1
OU051694.1
OU051695.1
OU051696.1
OU051697.1
OU051698.1
OU051699.1
OU051700.1
OU051701.1
OU051702.1
OU051703.1
OU051704.1
OU051705.1
OU051706.1
OU051707.1
OU051708.1
OU051710.1
OU051711.1
OU051712.1
OU051713.1
OU051714.1
OU051715.1
OU051716.1
OU051717.1
OU051718.1
OU051719.1
OU051720.1
OU051721.1
OU051722.1
OU051723.1
OU051724.1
OU051725.1
OU051726.1
OU051727.1
OU051728.1
OU051729.1
OU051730.1
OU051731.1
OU051732.1
OU051733.1
OU051734.1
OU051735.1
OU051736.1
OU051737.1
OU051738.1
OU051739.1
OU051740.1
OU051741.1
OU051742.1
OU051744.1
OU051745.1
OU051746.1
OU051747.1
OU051748.1
OU051749.1
OU051750.1
OU051751.1
OU051752.1
OU051753.1
OU051754.1
OU051755.1
OU051756.1
OU051757.1
OU051758.1
OU051759.1
OU051760.1
OU051762.1
OU051763.1
OU051764.1
OU051765.1
OU051766.1
OU051767.1
OU051768.1
OU051769.1
OU051770.1
OU051771.1
OU051772.1
OU051773.1
OU051774.1
OU051775.1
OU051776.1
OU051777.1
OU051778.1
OU051779.1
OU051780.1
OU051781.1
OU051782.1
OU051783.1
OU051784.1
OU051785.1
OU051786.1
OU051787.1
OU051788.1
OU051789.1
OU051790.1
OU051791.1
OU051792.1
OU051793.1
OU051794.1
OU051795.1
OU051796.1
OU051797.1
OU051798.1
OU051799.1
OU051800.1
OU051801.1
OU051802.1
OU051803.1
OU051804.1
OU051806.1
OU051807.1
OU051808.1
OU051809.1
OU051810.1
OU051811.1
OU051812.1
OU051813.1
OU051814.1
OU051815.1
OU051816.1
OU051817.1
OU051818.1
OU051819.1
OU051820.1
OU051821.1
OU051823.1
OU051824.1
OU051825.1
OU051826.1
OU051827.1
OU051828.1
OU051829.1
OU051830.1
OU051831.1
OU051832.1
OU051833.1
OU051834.1
OU051835.1
OU051836.1
OU051837.1
OU051838.1
OU051839.1
OU051840.1
OU051841.1
OU051842.1
OU051843.1
OU051844.1
OU051845.1
OU051846.1
OU051847.1
OU051849.1
OU051850.1
OU051851.1
OU051852.1
OU051853.1
OU051854.1
OU051855.1
OU051856.1
OU051857.1
OU051858.1
OU051859.1
OU051860.1
OU051861.1
OU051862.1
OU051863.1
OU051864.1
OU051865.1
OU051866.1
OU051867.1
OU051868.1
OU051869.1
OU051870.1
OU051871.1
OU051872.1
OU051874.1
OU051875.1
OU051876.1
OU051877.1
OU051878.1
OU051879.1
OU051880.1
OU051881.1
OU051882.1
OU051883.1
OU051884.1
OU051885.1
OU051886.1
OU051887.1
OU051888.1
OU051889.1
OU051890.1
OU051891.1
OU051892.1
OU051893.1
OU051894.1
OU051895.1
OU051896.1
OU051897.1
OU051898.1
OU051899.1
OU051901.1
OU051902.1
OU051903.1
OU051904.1
OU051905.1
OU051906.1
OU051907.1
OU051908.1
OU051909.1
OU051910.1
OU051911.1
OU051912.1
OU051913.1
OU051914.1
OU051916.1
OU051917.1
OU051918.1
OU051919.1
OU051920.1
OU051921.1
OU051922.1
OU051923.1
OU051924.1
OU051925.1
OU051926.1
OU051927.1
OU051928.1
OU051929.1
OU051930.1
OU051931.1
OU051932.1
OU051933.1
OU051935.1
OU051936.1
OU051937.1
OU051938.1
OU051939.1
OU051940.1
OU051941.1
OU051942.1
OU051943.1
OU051944.1
OU051945.1
OU051946.1
OU051947.1
OU051948.1
OU051949.1
OU051950.1
OU051951.1
OU051952.1
OU051953.1
OU051955.1
OU051956.1
OU051957.1
OU051958.1
OU051959.1
OU051960.1
OU051961.1
OU051962.1
OU051963.1
OU051964.1
OU051965.1
OU051966.1
OU051967.1
OU051968.1
OU051969.1
OU051970.1
OU051971.1
OU051972.1
OU051973.1
OU051974.1
OU051975.1
OU051976.1
OU051977.1
OU051978.1
OU051979.1
OU051980.1
OU051981.1
OU051982.1
OU051983.1
OU051984.1
OU051986.1
OU051987.1
OU051988.1
OU051989.1
OU051990.1
OU051991.1
OU051992.1
OU051993.1
OU051994.1
OU051995.1
OU051996.1
OU051997.1
OU051998.1
OU051999.1
OU052000.1
OU052002.1
OU052003.1
OU052004.1
OU052005.1
OU052006.1
OU052007.1
OU052008.1
OU052009.1
OU052010.1
OU052011.1
OU052012.1
OU052013.1
OU052014.1
OU052015.1
OU052016.1
OU052017.1
OU052018.1
OU052019.1
OU052020.1
OU052021.1
OU052022.1
OU052023.1
OU052024.1
OU052025.1
OU052026.1
OU052027.1
OU052029.1
OU052030.1
OU052031.1
OU052032.1
OU052033.1
OU052034.1
OU052035.1
OU052036.1
OU052037.1
OU052038.1
OU052039.1
OU052040.1
OU052041.1
OU052042.1
OU052043.1
OU052044.1
OU052045.1
OU052046.1
OU052047.1
OU052048.1
OU052049.1
OU052050.1
OU052051.1
OU052052.1
OU052053.1
OU052054.1
OU052055.1
OU052056.1
OU052057.1
OU052058.1
OU052060.1
OU052061.1
OU052062.1
OU052063.1
OU052064.1
OU052065.1
OU052066.1
OU052067.1
OU052068.1
OU052069.1
OU052071.1
OU052072.1
OU052073.1
OU052074.1
OU052075.1
OU052076.1
OU052077.1
OU052078.1
OU052079.1
OU052080.1
OU052081.1
OU052082.1
OU052083.1
OU052084.1
OU052085.1
OU052087.1
OU052088.1
OU052089.1
OU052090.1
OU052091.1
OU052092.1
OU052093.1
OU052094.1
OU052095.1
OU052096.1
OU052097.1
OU052098.1
OU052099.1
OU052100.1
OU052101.1
OU052102.1
OU052103.1
OU052104.1
OU052105.1
OU052106.1
OU052107.1
OU052108.1
OU052109.1
OU052110.1
OU052111.1
OU052112.1
OU052114.1
OU052115.1
OU052116.1
OU052117.1
OU052118.1
OU052119.1
OU052120.1
OU052121.1
OU052122.1
OU052123.1
OU052124.1
OU052125.1
OU052126.1
OU052127.1
OU052128.1
OU052129.1
OU052130.1
OU052131.1
OU052132.1
OU052134.1
OU052135.1
OU052136.1
OU052137.1
OU052138.1
OU052139.1
OU052140.1
OU052141.1
OU052142.1
OU052143.1
OU052144.1
OU052145.1
OU052146.1
OU052147.1
OU052148.1
OU052149.1
OU052150.1
OU052151.1
OU052152.1
OU052153.1
OU052154.1
OU052155.1
OU052156.1
OU052157.1
OU052158.1
OU052159.1
OU052160.1
OU052161.1
OU052163.1
OU052164.1
OU052165.1
OU052166.1
OU052167.1
OU052168.1
OU052169.1
OU052170.1
OU052171.1
OU052172.1
OU052173.1
OU052174.1
OU052176.1
OU052177.1
OU052178.1
OU052179.1
OU052180.1
OU052181.1
OU052182.1
OU052183.1
OU052184.1
OU052185.1
OU052186.1
OU052187.1
OU052188.1
OU052189.1
OU052191.1
OU052192.1
OU052193.1
OU052194.1
OU052195.1
OU052196.1
OU052197.1
OU052198.1
OU052199.1
OU052200.1
OU052201.1
OU052202.1
OU052203.1
OU052204.1
OU052205.1
OU052206.1
OU052207.1
OU052208.1
OU052210.1
OU052211.1
OU052212.1
OU052213.1
OU052214.1
OU052215.1
OU052216.1
OU052217.1
OU052218.1
OU052219.1
OU052220.1
OU052221.1
OU052222.1
OU052223.1
OU052224.1
OU052225.1
OU052226.1
OU052228.1
OU052229.1
OU052230.1
OU052231.1
OU052232.1
OU052233.1
OU052234.1
OU052235.1
OU052236.1
OU052237.1
OU052238.1
OU052239.1
OU052240.1
OU052241.1
OU052242.1
OU052243.1
OU052244.1
OU052245.1
OU052246.1
OU052247.1
OU052248.1
OU052250.1
OU052251.1
OU052252.1
OU052253.1
OU052254.1
OU052255.1
OU052256.1
OU052257.1
OU052258.1
OU052259.1
OU052260.1
OU052261.1
OU052262.1
OU052263.1
OU052264.1
OU052265.1
OU052266.1
OU052268.1
OU052269.1
OU052270.1
OU052271.1
OU052272.1
OU052273.1
OU052274.1
OU052275.1
OU052276.1
OU052277.1
OU052278.1
OU052280.1
OU052281.1
OU052282.1
OU052283.1
OU052284.1
OU052285.1
OU052286.1
OU052287.1
OU052288.1
OU052289.1
OU052290.1
OU052291.1
OU052292.1
OU052293.1
OU052294.1
OU052295.1
OU052296.1
OU052297.1
OU052298.1
OU052299.1
OU052300.1
OU052301.1
OU052302.1
OU052304.1
OU052305.1
OU052306.1
OU052307.1
OU052308.1
OU052309.1
OU052310.1
OU052311.1
OU052312.1
OU052313.1
OU052314.1
OU052315.1
OU052316.1
OU052317.1
OU052318.1
OU052319.1
OU052321.1
OU052322.1
OU052323.1
OU052324.1
OU052325.1
OU052326.1
OU052327.1
OU052328.1
OU052329.1
OU052330.1
OU052331.1
OU052332.1
OU052333.1
OU052334.1
OU052335.1
OU052336.1
OU052337.1
OU052338.1
OU052339.1
OU052341.1
OU052342.1
OU052343.1
OU052344.1
OU052345.1
OU052346.1
OU052347.1
OU052348.1
OU052349.1
OU052350.1
OU052351.1
OU052352.1
OU052353.1
OU052354.1
OU052355.1
OU052357.1
OU052358.1
OU052359.1
OU052360.1
OU052361.1
OU052362.1
OU052363.1
OU052364.1
OU052365.1
OU052366.1
OU052367.1
OU052368.1
OU052369.1
OU052370.1
OU052371.1
OU052373.1
OU052374.1
OU052375.1
OU052376.1
OU052377.1
OU052378.1
OU052379.1
OU052380.1
OU052382.1
OU052383.1
OU052384.1
OU052385.1
OU052386.1
OU052387.1
OU052388.1
OU052389.1
OU052390.1
OU052391.1
OU052393.1
OU052394.1
OU052395.1
OU052396.1
OU052397.1
OU052398.1
OU052399.1
OU052400.1
OU052401.1
OU052402.1
OU052403.1
OU052404.1
OU052405.1
OU052406.1
OU052407.1
OU052408.1
OU052409.1
OU052410.1
OU052411.1
OU052412.1
OU052413.1
OU052414.1
OU052415.1
OU052416.1
OU052417.1
OU052418.1
OU052419.1
OU052420.1
OU052421.1
OU052422.1
OU052424.1
OU052425.1
OU052426.1
OU052427.1
OU052428.1
OU052429.1
OU052430.1
OU052431.1
OU052432.1
OU052433.1
OU052434.1
OU052435.1
OU052436.1
OU052437.1
OU052438.1
OU052440.1
OU052441.1
OU052442.1
OU052443.1
OU052444.1
OU052445.1
OU052446.1
OU052447.1
OU052448.1
OU052449.1
OU052450.1
OU052451.1
OU052452.1
OU052453.1
OU052454.1
OU052455.1
OU052456.1
OU052457.1
OU052458.1
OU052460.1
OU052461.1
OU052462.1
OU052463.1
OU052464.1
OU052465.1
OU052466.1
OU052467.1
OU052468.1
OU052469.1
OU052470.1
OU052471.1
OU052472.1
OU052473.1
OU052474.1
OU052475.1
OU052476.1
OU052477.1
OU052480.1
OU052481.1
OU052482.1
OU052483.1
OU052484.1
OU052485.1
OU052486.1
OU052487.1
OU052489.1
OU052490.1
OU052491.1
OU052492.1
OU052493.1
OU052494.1
OU052495.1
OU052496.1
OU052498.1
OU052499.1
OU052500.1
OU052501.1
OU052502.1
OU052503.1
OU052504.1
OU052505.1
OU052506.1
OU052507.1
OU052508.1
OU052509.1
OU052510.1
OU052511.1
OU052512.1
OU052513.1
OU052514.1
OU052515.1
OU052516.1
OU052517.1
OU052519.1
OU052520.1
OU052521.1
OU052522.1
OU052523.1
OU052524.1
OU052525.1
OU052526.1
OU052527.1
OU052528.1
OU052529.1
OU052530.1
OU052531.1
OU052532.1
OU052533.1
OU052534.1
OU052535.1
OU052536.1
OU052537.1
OU052538.1
OU052539.1
OU052540.1
OU052541.1
OU052542.1
OU052543.1
OU052544.1
OU052545.1
OU052546.1
OU052548.1
OU052549.1
OU052550.1
OU052551.1
OU052552.1
OU052553.1
OU052554.1
OU052555.1
OU052557.1
OU052558.1
OU052559.1
OU052560.1
OU052561.1
OU052562.1
OU052563.1
OU052564.1
OU052565.1
OU052566.1
OU052567.1
OU052568.1
OU052569.1
OU052570.1
OU052571.1
OU052572.1
OU052573.1
OU052574.1
OU052575.1
OU052576.1
OU052577.1
OU052578.1
OU052579.1
OU052580.1
OU052581.1
OU052582.1
OU052584.1
OU052585.1
OU052586.1
OU052587.1
OU052588.1
OU052589.1
OU052590.1
OU052591.1
OU052592.1
OU052593.1
OU052594.1
OU052595.1
OU052596.1
OU052597.1
OU052598.1
OU052599.1
OU052600.1
OU052601.1
OU052602.1
OU052603.1
OU052604.1
OU052605.1
OU052606.1
OU052607.1
OU052608.1
OU052609.1
OU052610.1
OU052611.1
OU052612.1
OU052613.1
OU052614.1
OU052615.1
OU052616.1
OU052618.1
OU052619.1
OU052620.1
OU052621.1
OU052622.1
OU052623.1
OU052624.1
OU052625.1
OU052626.1
OU052627.1
OU052628.1
OU052629.1
OU052630.1
OU052631.1
OU052632.1
OU052633.1
OU052634.1
OU052635.1
OU052636.1
OU052637.1
OU052638.1
OU052639.1
OU052641.1
OU052642.1
OU052643.1
OU052644.1
OU052645.1
OU052646.1
OU052647.1
OU052648.1
OU052649.1
OU052650.1
OU052651.1
OU052652.1
OU052654.1
OU052655.1
OU052656.1
OU052657.1
OU052658.1
OU052659.1
OU052660.1
OU052661.1
OU052662.1
OU052664.1
OU052665.1
OU052666.1
OU052667.1
OU052668.1
OU052669.1
OU052670.1
OU052671.1
OU052672.1
OU052673.1
OU052674.1
OU052675.1
OU052676.1
OU052677.1
OU052678.1
OU052679.1
OU052680.1
OU052681.1
OU052683.1
OU052684.1
OU052685.1
OU052686.1
OU052687.1
OU052688.1
OU052689.1
OU052690.1
OU052691.1
OU052692.1
OU052693.1
OU052694.1
OU052695.1
OU052696.1
OU052697.1
OU052698.1
OU052699.1
OU052700.1
OU052701.1
OU052702.1
OU052703.1
OU052704.1
OU052705.1
OU052706.1
OU052707.1
OU052708.1
OU052709.1
OU052711.1
OU052712.1
OU052713.1
OU052715.1
OU052716.1
OU052717.1
OU052718.1
OU052719.1
OU052720.1
OU052721.1
OU052722.1
OU052723.1
OU052724.1
OU052725.1
OU052726.1
OU052727.1
OU052728.1
OU052729.1
OU052730.1
OU052731.1
OU052732.1
OU052733.1
OU052734.1
OU052735.1
OU052736.1
OU052737.1
OU052738.1
OU052739.1
OU052741.1
OU052742.1
OU052743.1
OU052744.1
OU052745.1
OU052746.1
OU052747.1
OU052748.1
OU052749.1
OU052750.1
OU052751.1
OU052752.1
OU052753.1
OU052754.1
OU052755.1
OU052756.1
OU052757.1
OU052758.1
OU052759.1
OU052761.1
OU052762.1
OU052763.1
OU052764.1
OU052765.1
OU052766.1
OU052767.1
OU052768.1
OU052769.1
OU052770.1
OU052771.1
OU052772.1
OU052773.1
OU052774.1
OU052775.1
OU052776.1
OU052777.1
OU052778.1
OU052779.1
OU052780.1
OU052781.1
OU052782.1
OU052783.1
OU052784.1
OU052785.1
OU052786.1
OU052787.1
OU052788.1
OU052789.1
OU052790.1
OU052793.1
OU052794.1
OU052795.1
OU052796.1
OU052797.1
OU052798.1
OU052799.1
OU052800.1
OU052801.1
OU052802.1
OU052803.1
OU052804.1
OU052805.1
OU052806.1
OU052807.1
OU052808.1
OU052809.1
OU052811.1
OU052812.1
OU052813.1
OU052814.1
OU052815.1
OU052816.1
OU052817.1
OU052818.1
OU052819.1
OU052820.1
OU052821.1
OU052822.1
OU052823.1
OU052824.1
OU052825.1
OU052826.1
OU052827.1
OU052828.1
OU052829.1
OU052830.1
OU052831.1
OU052832.1
OU052833.1
OU052834.1
OU052835.1
OU052836.1
OU052838.1
OU052839.1
OU052840.1
OU052841.1
OU052842.1
OU052843.1
OU052844.1
OU052845.1
OU052846.1
OU052847.1
OU052849.1
OU052850.1
OU052851.1
OU052852.1
OU052853.1
OU052854.1
OU052855.1
OU052856.1
OU052857.1
OU052858.1
OU052859.1
OU052860.1
OU052861.1
OU052862.1
OU052863.1
OU052864.1
OU052865.1
OU052866.1
OU052867.1
OU052868.1
OU052870.1
OU052871.1
OU052872.1
OU052873.1
OU052874.1
OU052875.1
OU052876.1
OU052877.1
OU052878.1
OU052880.1
OU052881.1
OU052882.1
OU052883.1
OU052884.1
OU052885.1
OU052886.1
OU052887.1
OU052888.1
OU052890.1
OU052891.1
OU052892.1
OU052893.1
OU052894.1
OU052895.1
OU052896.1
OU052897.1
OU052898.1
OU052899.1
OU052900.1
OU052901.1
OU052902.1
OU052903.1
OU052904.1
OU052905.1
OU052906.1
OU052907.1
OU052908.1
OU052909.1
OU052910.1
OU052911.1
OU052912.1
OU052913.1
OU052914.1
OU052915.1
OU052916.1
OU052917.1
OU052919.1
OU052920.1
OU052921.1
OU052922.1
OU052923.1
OU052924.1
OU052925.1
OU052926.1
OU052927.1
OU052928.1
OU052929.1
OU052930.1
OU052931.1
OU052932.1
OU052933.1
OU052934.1
OU052935.1
OU052937.1
OU052938.1
OU052939.1
OU052940.1
OU052941.1
OU052942.1
OU052943.1
OU052944.1
OU052945.1
OU052946.1
OU052947.1
OU052948.1
OU052949.1
OU052950.1
OU052951.1
OU052952.1
OU052953.1
OU052954.1
OU052955.1
OU052957.1
OU052958.1
OU052959.1
OU052960.1
OU052961.1
OU052962.1
OU052963.1
OU052964.1
OU052965.1
OU052966.1
OU052967.1
OU052968.1
OU052970.1
OU052971.1
OU052972.1
OU052973.1
OU052974.1
OU052975.1
OU052976.1
OU052977.1
OU052978.1
OU052979.1
OU052980.1
OU052981.1
OU052982.1
OU052983.1
OU052984.1
OU052985.1
OU052986.1
OU052987.1
OU052988.1
OU052990.1
OU052991.1
OU052992.1
OU052993.1
OU052994.1
OU052995.1
OU052996.1
OU052997.1
OU052998.1
OU052999.1
OU053000.1
OU053001.1
OU053002.1
OU053003.1
OU053004.1
OU053005.1
OU053006.1
OU053007.1
OU053009.1
OU053010.1
OU053011.1
OU053012.1
OU053013.1
OU053014.1
OU053015.1
OU053016.1
OU053017.1
OU053018.1
OU053019.1
OU053020.1
OU053022.1
OU053023.1
OU053024.1
OU053025.1
OU053026.1
OU053027.1
OU053028.1
OU053029.1
OU053030.1
OU053031.1
OU053032.1
OU053033.1
OU053034.1
OU053035.1
OU053036.1
OU053037.1
OU053038.1
OU053039.1
OU053041.1
OU053042.1
OU053043.1
OU053044.1
OU053045.1
OU053046.1
OU053047.1
OU053048.1
OU053049.1
OU053050.1
OU053051.1
OU053052.1
OU053053.1
OU053054.1
OU053055.1
OU053056.1
OU053057.1
OU053058.1
OU053059.1
OU053060.1
OU053061.1
OU053062.1
OU053063.1
OU053064.1
OU053065.1
OU053066.1
OU053067.1
OU053068.1
OU053069.1
OU053070.1
OU053071.1
OU053073.1
OU053074.1
OU053075.1
OU053076.1
OU053077.1
OU053078.1
OU053079.1
OU053080.1
OU053081.1
OU053082.1
OU053083.1
OU053084.1
OU053085.1
OU053086.1
OU053087.1
OU053088.1
OU053090.1
OU053091.1
OU053092.1
OU053093.1
OU053094.1
OU053095.1
OU053096.1
OU053097.1
OU053098.1
OU053099.1
OU053100.1
OU053101.1
OU053102.1
OU053103.1
OU053104.1
OU053105.1
OU053106.1
OU053107.1
OU053108.1
OU053109.1
OU053111.1
OU053112.1
OU053113.1
OU053114.1
OU053115.1
OU053116.1
OU053117.1
OU053118.1
OU053119.1
OU053120.1
OU053121.1
OU053122.1
OU053123.1
OU053124.1
OU053126.1
OU053127.1
OU053128.1
OU053129.1
OU053130.1
OU053131.1
OU053132.1
OU053133.1
OU053134.1
OU053135.1
OU053136.1
OU053137.1
OU053138.1
OU053139.1
OU053140.1
OU053141.1
OU053142.1
OU053143.1
OU053144.1
OU053145.1
OU053146.1
OU053147.1
OU053148.1
OU053149.1
OU053151.1
OU053152.1
OU053153.1
OU053154.1
OU053155.1
OU053156.1
OU053157.1
OU053158.1
OU053159.1
OU053160.1
OU053161.1
OU053162.1
OU053163.1
OU053164.1
OU053165.1
OU053166.1
OU053167.1
OU053169.1
OU053170.1
OU053171.1
OU053172.1
OU053173.1
OU053174.1
OU053175.1
OU053176.1
OU053177.1
OU053178.1
OU053179.1
OU053180.1
OU053181.1
OU053182.1
OU053183.1
OU053184.1
OU053185.1
OU053187.1
OU053188.1
OU053189.1
OU053190.1
OU053191.1
OU053192.1
OU053193.1
OU053194.1
OU053195.1
OU053196.1
OU053197.1
OU053198.1
OU053199.1
OU053200.1
OU053201.1
OU053202.1
OU053203.1
OU053204.1
OU053205.1
OU053206.1
OU053207.1
OU053208.1
OU053209.1
OU053210.1
OU053211.1
OU053212.1
OU053213.1
OU053214.1
OU053215.1
OU053216.1
OU053218.1
OU053219.1
OU053220.1
OU053221.1
OU053222.1
OU053223.1
OU053224.1
OU053226.1
OU053228.1
OU053229.1
OU053230.1
OU053231.1
OU053232.1
OU053233.1
OU053234.1
OU053235.1
OU053236.1
OU053237.1
OU053238.1
OU053239.1
OU053240.1
OU053241.1
OU053242.1
OU053243.1
OU053244.1
OU053245.1
OU053247.1
OU053248.1
OU053249.1
OU053250.1
OU053251.1
OU053252.1
OU053253.1
OU053254.1
OU053255.1
OU053256.1
OU053257.1
OU053258.1
OU053259.1
OU053260.1
OU053261.1
OU053262.1
OU053263.1
OU053264.1
OU053266.1
OU053267.1
OU053268.1
OU053269.1
OU053270.1
OU053271.1
OU053272.1
OU053273.1
OU053274.1
OU053275.1
OU053276.1
OU053277.1
OU053278.1
OU053279.1
OU053280.1
OU053282.1
OU053283.1
OU053284.1
OU053285.1
OU053286.1
OU053287.1
OU053288.1
OU053290.1
OU053291.1
OU053292.1
OU053293.1
OU053294.1
OU053295.1
OU053296.1
OU053297.1
OU053299.1
OU053300.1
OU053301.1
OU053302.1
OU053303.1
OU053304.1
OU053305.1
OU053306.1
OU053307.1
OU053308.1
OU053309.1
OU053310.1
OU053311.1
OU053312.1
OU053313.1
OU053314.1
OU053315.1
OU053316.1
OU053317.1
OU053318.1
OU053319.1
OU053320.1
OU053321.1
OU053322.1
OU053323.1
OU053324.1
OU053325.1
OU053326.1
OU053329.1
OU053330.1
OU053331.1
OU053332.1
OU053333.1
OU053334.1
OU053335.1
OU053336.1
OU053337.1
OU053338.1
OU053339.1
OU053340.1
OU053341.1
OU053342.1
OU053343.1
OU053344.1
OU053345.1
OU053346.1
OU053347.1
OU053349.1
OU053350.1
OU053351.1
OU053352.1
OU053353.1
OU053354.1
OU053355.1
OU053356.1
OU053357.1
OU053358.1
OU053359.1
OU053360.1
OU053361.1
OU053362.1
OU053364.1
OU053365.1
OU053366.1
OU053367.1
OU053368.1
OU053369.1
OU053370.1
OU053371.1
OU053372.1
OU053373.1
OU053374.1
OU053375.1
OU053376.1
OU053377.1
OU053378.1
OU053379.1
OU053381.1
OU053382.1
OU053383.1
OU053384.1
OU053385.1
OU053386.1
OU053387.1
OU053388.1
OU053389.1
OU053390.1
OU053391.1
OU053392.1
OU053394.1
OU053395.1
OU053396.1
OU053397.1
OU053398.1
OU053399.1
OU053400.1
OU053401.1
OU053402.1
OU053403.1
OU053404.1
OU053405.1
OU053406.1
OU053407.1
OU053408.1
OU053409.1
OU053410.1
OU053411.1
OU053414.1
OU053415.1
OU053416.1
OU053417.1
OU053418.1
OU053419.1
OU053420.1
OU053421.1
OU053422.1
OU053423.1
OU053424.1
OU053425.1
OU053427.1
OU053428.1
OU053429.1
OU053430.1
OU053431.1
OU053432.1
OU053434.1
OU053435.1
OU053436.1
OU053437.1
OU053438.1
OU053439.1
OU053440.1
OU053441.1
OU053442.1
OU053443.1
OU053444.1
OU053445.1
OU053447.1
OU053448.1
OU053450.1
OU053451.1
OU053452.1
OU053453.1
OU053454.1
OU053455.1
OU053456.1
OU053457.1
OU053458.1
OU053459.1
OU053460.1
OU053461.1
OU053462.1
OU053463.1
OU053464.1
OU053465.1
OU053467.1
OU053468.1
OU053469.1
OU053470.1
OU053471.1
OU053472.1
OU053473.1
OU053474.1
OU053475.1
OU053477.1
OU053478.1
OU053479.1
OU053480.1
OU053481.1
OU053482.1
OU053483.1
OU053484.1
OU053485.1
OU053486.1
OU053487.1
OU053488.1
OU053489.1
OU053490.1
OU053491.1
OU053492.1
OU053493.1
OU053494.1
OU053495.1
OU053496.1
OU053498.1
OU053499.1
OU053500.1
OU053501.1
OU053502.1
OU053503.1
OU053504.1
OU053505.1
OU053506.1
OU053507.1
OU053508.1
OU053509.1
OU053510.1
OU053511.1
OU053512.1
OU053513.1
OU053515.1
OU053516.1
OU053518.1
OU053519.1
OU053520.1
OU053521.1
OU053522.1
OU053523.1
OU053524.1
OU053525.1
OU053526.1
OU053527.1
OU053528.1
OU053529.1
OU053530.1
OU053531.1
OU053532.1
OU053533.1
OU053535.1
OU053536.1
OU053537.1
OU053538.1
OU053539.1
OU053540.1
OU053541.1
OU053542.1
OU053543.1
OU053544.1
OU053545.1
OU053546.1
OU053547.1
OU053548.1
OU053549.1
OU053550.1
OU053551.1
OU053552.1
OU053553.1
OU053556.1
OU053557.1
OU053558.1
OU053559.1
OU053560.1
OU053561.1
OU053562.1
OU053563.1
OU053564.1
OU053565.1
OU053566.1
OU053567.1
OU053568.1
OU053569.1
OU053570.1
OU053571.1
OU053572.1
OU053573.1
OU053574.1
OU053575.1
OU053576.1
OU053577.1
OU053578.1
OU053579.1
OU053581.1
OU053582.1
OU053583.1
OU053584.1
OU053585.1
OU053586.1
OU053587.1
OU053588.1
OU053589.1
OU053590.1
OU053591.1
OU053592.1
OU053593.1
OU053594.1
OU053595.1
OU053596.1
OU053597.1
OU053599.1
OU053600.1
OU053601.1
OU053602.1
OU053603.1
OU053604.1
OU053605.1
OU053606.1
OU053607.1
OU053608.1
OU053609.1
OU053610.1
OU053611.1
OU053612.1
OU053613.1
OU053614.1
OU053615.1
OU053616.1
OU053618.1
OU053619.1
OU053620.1
OU053621.1
OU053622.1
OU053623.1
OU053624.1
OU053626.1
OU053627.1
OU053628.1
OU053629.1
OU053631.1
OU053632.1
OU053633.1
OU053634.1
OU053635.1
OU053636.1
OU053637.1
OU053638.1
OU053639.1
OU053640.1
OU053641.1
OU053642.1
OU053643.1
OU053644.1
OU053645.1
OU053646.1
OU053647.1
OU053648.1
OU053649.1
OU053650.1
OU053651.1
OU053652.1
OU053653.1
OU053654.1
OU053655.1
OU053657.1
OU053658.1
OU053659.1
OU053660.1
OU053661.1
OU053662.1
OU053663.1
OU053664.1
OU053665.1
OU053666.1
OU053667.1
OU053668.1
OU053669.1
OU053670.1
OU053671.1
OU053672.1
OU053673.1
OU053674.1
OU053675.1
OU053677.1
OU053678.1
OU053679.1
OU053680.1
OU053681.1
OU053682.1
OU053683.1
OU053684.1
OU053686.1
OU053687.1
OU053688.1
OU053689.1
OU053690.1
OU053691.1
OU053692.1
OU053693.1
OU053694.1
OU053695.1
OU053697.1
OU053698.1
OU053699.1
OU053700.1
OU053701.1
OU053702.1
OU053703.1
OU053704.1
OU053705.1
OU053706.1
OU053707.1
OU053709.1
OU053710.1
OU053711.1
OU053712.1
OU053713.1
OU053714.1
OU053715.1
OU053716.1
OU053717.1
OU053719.1
OU053720.1
OU053721.1
OU053722.1
OU053723.1
OU053724.1
OU053725.1
OU053726.1
OU053727.1
OU053728.1
OU053729.1
OU053730.1
OU053731.1
OU053732.1
OU053733.1
OU053734.1
OU053735.1
OU053736.1
OU053737.1
OU053738.1
OU053739.1
OU053741.1
OU053742.1
OU053743.1
OU053744.1
OU053745.1
OU053746.1
OU053747.1
OU053748.1
OU053749.1
OU053750.1
OU053751.1
OU053752.1
OU053753.1
OU053754.1
OU053755.1
OU053756.1
OU053757.1
OU053758.1
OU053759.1
OU053760.1
OU053761.1
OU053762.1
OU053763.1
OU053764.1
OU053766.1
OU053767.1
OU053768.1
OU053769.1
OU053770.1
OU053771.1
OU053772.1
OU053773.1
OU053774.1
OU053775.1
OU053776.1
OU053777.1
OU053778.1
OU053779.1
OU053781.1
OU053782.1
OU053783.1
OU053784.1
OU053785.1
OU053786.1
OU053787.1
OU053788.1
OU053789.1
OU053790.1
OU053791.1
OU053792.1
OU053793.1
OU053794.1
OU053795.1
OU053796.1
OU053797.1
OU053799.1
OU053800.1
OU053801.1
OU053802.1
OU053803.1
OU053804.1
OU053805.1
OU053806.1
OU053807.1
OU053808.1
OU053809.1
OU053810.1
OU053812.1
OU053813.1
OU053814.1
OU053815.1
OU053816.1
OU053817.1
OU053818.1
OU053819.1
OU053820.1
OU053821.1
OU053822.1
OU053823.1
OU053824.1
OU053825.1
OU053826.1
OU053828.1
OU053829.1
OU053830.1
OU053831.1
OU053832.1
OU053833.1
OU053834.1
OU053835.1
OU053836.1
OU053837.1
OU053838.1
OU053839.1
OU053840.1
OU053841.1
OU053842.1
OU053843.1
OU053844.1
OU053846.1
OU053847.1
OU053848.1
OU053849.1
OU053850.1
OU053852.1
OU053853.1
OU053854.1
OU053855.1
OU053856.1
OU053857.1
OU053858.1
OU053859.1
OU053860.1
OU053861.1
OU053862.1
OU053863.1
OU053864.1
OU053865.1
OU053866.1
OU053867.1
OU053868.1
OU053869.1
OU053870.1
OU053871.1
OU053872.1
OU053873.1
OU053874.1
OU053875.1
OU053876.1
OU053877.1
OU053878.1
OU053879.1
OU053880.1
OU053881.1
OU053882.1
OU053883.1
OU053884.1
OU053885.1
OU053886.1
OU053888.1
OU053889.1
OU053890.1
OU053891.1
OU053892.1
OU053893.1
OU053894.1
OU053895.1
OU053896.1
OU053897.1
OU053898.1
OU053899.1
OU053900.1
OU053902.1
OU053903.1
OU053904.1
OU053905.1
OU053906.1
OU053907.1
OU053908.1
OU053909.1
OU053910.1
OU053911.1
OU053912.1
OU053913.1
OU053914.1
OU053915.1
OU053916.1
OU053917.1
OU053918.1
OU053919.1
OU053920.1
OU053921.1
OU053923.1
OU053924.1
OU053925.1
OU053926.1
OU053927.1
OU053928.1
OU053929.1
OU053930.1
OU053931.1
OU053932.1
OU053933.1
OU053934.1
OU053935.1
OU053936.1
OU053937.1
OU053938.1
OU053939.1
OU053940.1
OU053942.1
OU053943.1
OU053944.1
OU053945.1
OU053946.1
OU053947.1
OU053948.1
OU053949.1
OU053950.1
OU053951.1
OU053952.1
OU053953.1
OU053954.1
OU053955.1
OU053956.1
OU053957.1
OU053958.1
OU053959.1
OU053960.1
OU053961.1
OU053962.1
OU053963.1
OU053964.1
OU053965.1
OU053966.1
OU053967.1
OU053968.1
OU053969.1
OU053971.1
OU053972.1
OU053973.1
OU053974.1
OU053975.1
OU053976.1
OU054168.1
OU054289.1
OU054290.1
OU054291.1
OU054292.1
OU054293.1
OU054294.1
OU054296.1
OU054297.1
OU054298.1
OU054299.1
OU054300.1
OU054301.1
OU054302.1
OU054303.1
OU054304.1
OU054305.1
OU054306.1
OU054307.1
OU054308.1
OU054309.1
OU054310.1
OU054311.1
OU054312.1
OU054313.1
OU054314.1
OU054315.1
OU054316.1
OU054317.1
OU054318.1
OU054319.1
OU054320.1
OU054321.1
OU054322.1
OU054323.1
OU054324.1
OU054325.1
OU054326.1
OU054327.1
OU054328.1
OU054329.1
OU054330.1
OU054331.1
OU054332.1
OU054333.1
OU054334.1
OU054335.1
OU054336.1
OU054337.1
OU054338.1
OU054339.1
OU054340.1
OU054341.1
OU054342.1
OU054343.1
OU054344.1
OU054345.1
OU054346.1
OU054347.1
OU054348.1
OU054349.1
OU054350.1
OU054351.1
OU054352.1
OU054353.1
OU054354.1
OU054355.1
OU054356.1
OU054357.1
OU054358.1
OU054359.1
OU054360.1
OU054361.1
OU054362.1
OU054363.1
OU054364.1
OU054365.1
OU054366.1
OU054367.1
OU054368.1
OU054369.1
OU054370.1
OU054371.1
OU054372.1
OU054373.1
OU054374.1
OU054375.1
OU054376.1
OU054377.1
OU054378.1
OU054379.1
OU054380.1
OU054381.1
OU054382.1
OU054383.1
OU054384.1
OU054385.1
OU054386.1
OU054387.1
OU054388.1
OU054389.1
OU054390.1
OU054391.1
OU054392.1
OU054393.1
OU054394.1
OU054395.1
OU054396.1
OU054397.1
OU054398.1
OU054399.1
OU054400.1
OU054401.1
OU054402.1
OU054403.1
OU054404.1
OU054405.1
OU054406.1
OU054407.1
OU054408.1
OU054409.1
OU054410.1
OU054411.1
OU054412.1
OU054413.1
OU054414.1
OU054415.1
OU054416.1
OU054417.1
OU054418.1
OU054419.1
OU054420.1
OU054421.1
OU054422.1
OU054423.1
OU054424.1
OU054425.1
OU054426.1
OU054427.1
OU054428.1
OU054429.1
OU054430.1
OU054431.1
OU054432.1
OU054433.1
OU054434.1
OU054435.1
OU054436.1
OU054437.1
OU054438.1
OU054439.1
OU054440.1
OU054441.1
OU054442.1
OU054443.1
OU054444.1
OU054445.1
OU054446.1
OU054447.1
OU054448.1
OU054449.1
OU054450.1
OU054451.1
OU054452.1
OU054453.1
OU054454.1
OU054455.1
OU054456.1
OU054457.1
OU054458.1
OU054459.1
OU054460.1
OU054461.1
OU054462.1
OU054463.1
OU054464.1
OU054465.1
OU054466.1
OU054467.1
OU054468.1
OU054469.1
OU054470.1
OU054471.1
OU054472.1
OU054473.1
OU054474.1
OU054475.1
OU054476.1
OU054477.1
OU054478.1
OU054479.1
OU054480.1
OU054481.1
OU054482.1
OU054483.1
OU054484.1
OU054485.1
OU054486.1
OU054487.1
OU054488.1
OU054489.1
OU054490.1
OU054491.1
OU054492.1
OU054493.1
OU054494.1
OU054495.1
OU054496.1
OU054497.1
OU054498.1
OU054499.1
OU054500.1
OU054501.1
OU054502.1
OU054503.1
OU054504.1
OU054505.1
OU054506.1
OU054507.1
OU054508.1
OU054509.1
OU054510.1
OU054511.1
OU054512.1
OU054513.1
OU054514.1
OU054515.1
OU054516.1
OU054517.1
OU054518.1
OU054519.1
OU054520.1
OU054521.1
OU054522.1
OU054523.1
OU054524.1
OU054525.1
OU054526.1
OU054527.1
OU054528.1
OU054529.1
OU054530.1
OU054531.1
OU054532.1
OU054533.1
OU054534.1
OU054535.1
OU054536.1
OU054537.1
OU054538.1
OU054539.1
OU054540.1
OU054541.1
OU054542.1
OU054543.1
OU054544.1
OU054545.1
OU054546.1
OU054547.1
OU054548.1
OU054549.1
OU054550.1
OU054551.1
OU054552.1
OU054553.1
OU054554.1
OU054555.1
OU054556.1
OU054557.1
OU054558.1
OU054559.1
OU054560.1
OU054561.1
OU054562.1
OU054563.1
OU054564.1
OU054565.1
OU054566.1
OU054567.1
OU054568.1
OU054569.1
OU054570.1
OU054571.1
OU054572.1
OU054573.1
OU054574.1
OU054575.1
OU054576.1
OU054577.1
OU054578.1
OU054579.1
OU054580.1
OU054581.1
OU054582.1
OU054583.1
OU054584.1
OU054585.1
OU054586.1
OU054587.1
OU054588.1
OU054589.1
OU054590.1
OU054591.1
OU054592.1
OU054593.1
OU054594.1
OU054595.1
OU054596.1
OU054597.1
OU054598.1
OU054599.1
OU054600.1
OU054601.1
OU054602.1
OU054603.1
OU054604.1
OU054605.1
OU054606.1
OU054607.1
OU054608.1
OU054609.1
OU054610.1
OU054611.1
OU054612.1
OU054613.1
OU054614.1
OU054615.1
OU054616.1
OU054617.1
OU054618.1
OU054619.1
OU054620.1
OU054621.1
OU054622.1
OU054623.1
OU054624.1
OU054625.1
OU054626.1
OU054627.1
OU054628.1
OU054629.1
OU054630.1
OU054631.1
OU054632.1
OU054633.1
OU054634.1
OU054635.1
OU054636.1
OU054637.1
OU054638.1
OU054639.1
OU054640.1
OU054641.1
OU054642.1
OU054643.1
OU054644.1
OU054645.1
OU054646.1
OU054647.1
OU054648.1
OU054649.1
OU054650.1
OU054651.1
OU054652.1
OU054653.1
OU054654.1
OU054655.1
OU054656.1
OU054657.1
OU054658.1
OU054659.1
OU054660.1
OU054661.1
OU054662.1
OU054663.1
OU054664.1
OU054665.1
OU054666.1
OU054667.1
OU054668.1
OU054669.1
OU054670.1
OU054671.1
OU054672.1
OU054673.1
OU054674.1
OU054675.1
OU054676.1
OU054677.1
OU054678.1
OU054679.1
OU054680.1
OU054681.1
OU054682.1
OU054683.1
OU054684.1
OU054685.1
OU054686.1
OU054687.1
OU054688.1
OU054689.1
OU054690.1
OU054691.1
OU054692.1
OU054693.1
OU054694.1
OU054695.1
OU054696.1
OU054697.1
OU054698.1
OU054699.1
OU054700.1
OU054701.1
OU054702.1
OU054703.1
OU054704.1
OU054705.1
OU054706.1
OU054707.1
OU054708.1
OU054709.1
OU054710.1
OU054711.1
OU054712.1
OU054713.1
OU054714.1
OU054715.1
OU054716.1
OU054717.1
OU054718.1
OU054719.1
OU054720.1
OU054721.1
OU054722.1
OU054723.1
OU054724.1
OU054725.1
OU054726.1
OU054727.1
OU054728.1
OU054729.1
OU054730.1
OU054731.1
OU054732.1
OU054733.1
OU054734.1
OU054735.1
OU054736.1
OU054737.1
OU054738.1
OU054739.1
OU054740.1
OU054741.1
OU054742.1
OU054743.1
OU054744.1
OU054745.1
OU054746.1
OU054747.1
OU054748.1
OU054749.1
OU054750.1
OU054751.1
OU054752.1
OU054753.1
OU054754.1
OU054755.1
OU054756.1
OU054757.1
OU054758.1
OU054759.1
OU054760.1
OU054761.1
OU054762.1
OU054763.1
OU054764.1
OU054765.1
OU054766.1
OU054767.1
OU054768.1
OU054769.1
OU054770.1
OU054771.1
OU054772.1
OU054773.1
OU054774.1
OU054775.1
OU054776.1
OU054777.1
OU054778.1
OU054779.1
OU054780.1
OU054781.1
OU054782.1
OU054783.1
OU054784.1
OU054785.1
OU054786.1
OU054787.1
OU054788.1
OU054789.1
OU054790.1
OU054791.1
OU054792.1
OU054793.1
OU054794.1
OU054795.1
OU054796.1
OU054797.1
OU054798.1
OU054799.1
OU054800.1
OU054801.1
OU054802.1
OU054803.1
OU054804.1
OU054805.1
OU054806.1
OU054807.1
OU054808.1
OU054809.1
OU054810.1
OU054811.1
OU054812.1
OU054813.1
OU054814.1
OU054815.1
OU054816.1
OU054817.1
OU054818.1
OU054819.1
OU054820.1
OU054821.1
OU054822.1
OU054823.1
OU054824.1
OU054825.1
OU054826.1
OU054827.1
OU054828.1
OU054829.1
OU054830.1
OU054831.1
OU054832.1
OU054833.1
OU054834.1
OU054835.1
OU054836.1
OU054837.1
OU054838.1
OU054839.1
OU054840.1
OU054841.1
OU054842.1
OU054843.1
OU054844.1
OU054845.1
OU054846.1
OU054847.1
OU054848.1
OU054849.1
OU054850.1
OU054851.1
OU054852.1
OU054853.1
OU054854.1
OU054855.1
OU054856.1
OU054857.1
OU054858.1
OU054859.1
OU054860.1
OU054861.1
OU054862.1
OU054863.1
OU054864.1
OU054865.1
OU054866.1
OU054867.1
OU054868.1
OU054869.1
OU054870.1
OU054871.1
OU054872.1
OU054873.1
OU054874.1
OU054875.1
OU054876.1
OU054877.1
OU054878.1
OU054879.1
OU054880.1
OU054881.1
OU054882.1
OU054883.1
OU054884.1
OU054885.1
OU054886.1
OU054887.1
OU054888.1
OU054889.1
OU054890.1
OU054891.1
OU054892.1
OU054893.1
OU054894.1
OU054895.1
OU054896.1
OU054897.1
OU054898.1
OU054899.1
OU054900.1
OU054901.1
OU054902.1
OU054903.1
OU054904.1
OU054905.1
OU054906.1
OU054907.1
OU054908.1
OU054909.1
OU054910.1
OU054911.1
OU054912.1
OU054913.1
OU054914.1
OU054915.1
OU054916.1
OU054917.1
OU054918.1
OU054919.1
OU054920.1
OU054921.1
OU054922.1
OU054923.1
OU054924.1
OU054925.1
OU054926.1
OU054927.1
OU054928.1
OU054929.1
OU054930.1
OU054931.1
OU054932.1
OU054933.1
OU054934.1
OU054935.1
OU054936.1
OU054937.1
OU054938.1
OU054939.1
OU054940.1
OU054941.1
OU054942.1
OU054943.1
OU054944.1
OU054945.1
OU054946.1
OU054947.1
OU054948.1
OU054949.1
OU054950.1
OU054951.1
OU054952.1
OU054953.1
OU054954.1
OU054955.1
OU054956.1
OU054957.1
OU054958.1
OU054959.1
OU054960.1
OU054961.1
OU054962.1
OU054963.1
OU054964.1
OU054965.1
OU054966.1
OU054967.1
OU054968.1
OU054969.1
OU054970.1
OU054971.1
OU054972.1
OU054973.1
OU054974.1
OU054975.1
OU054976.1
OU054977.1
OU054978.1
OU054979.1
OU054980.1
OU054981.1
OU054982.1
OU054983.1
OU054984.1
OU054985.1
OU054986.1
OU054987.1
OU054988.1
OU054989.1
OU054990.1
OU054991.1
OU054992.1
OU054993.1
OU054994.1
OU054995.1
OU054996.1
OU054997.1
OU054998.1
OU054999.1
OU055000.1
OU055001.1
OU055002.1
OU055003.1
OU055004.1
OU055005.1
OU055006.1
OU055007.1
OU055008.1
OU055009.1
OU055010.1
OU055011.1
OU055012.1
OU055013.1
OU055014.1
OU055015.1
OU055016.1
OU055017.1
OU055018.1
OU055019.1
OU055020.1
OU055021.1
OU055022.1
OU055023.1
OU055024.1
OU055025.1
OU055026.1
OU055027.1
OU055028.1
OU055029.1
OU055030.1
OU055031.1
OU055032.1
OU055033.1
OU055034.1
OU055035.1
OU055036.1
OU055037.1
OU055038.1
OU055039.1
OU055040.1
OU055041.1
OU055042.1
OU055043.1
OU055044.1
OU055045.1
OU055046.1
OU055047.1
OU055048.1
OU055049.1
OU055050.1
OU055051.1
OU055052.1
OU055053.1
OU055054.1
OU055055.1
OU055056.1
OU055057.1
OU055058.1
OU055059.1
OU055060.1
OU055061.1
OU055062.1
OU055063.1
OU055064.1
OU055065.1
OU055066.1
OU055067.1
OU055068.1
OU055069.1
OU055070.1
OU055071.1
OU055072.1
OU055073.1
OU055074.1
OU055075.1
OU055076.1
OU055077.1
OU055078.1
OU055079.1
OU055080.1
OU055081.1
OU055082.1
OU055083.1
OU055084.1
OU055085.1
OU055086.1
OU055087.1
OU055088.1
OU055089.1
OU055090.1
OU055091.1
OU055092.1
OU055093.1
OU055094.1
OU055095.1
OU055096.1
OU055097.1
OU055098.1
OU055099.1
OU055100.1
OU055101.1
OU055102.1
OU055103.1
OU055104.1
OU055105.1
OU055106.1
OU055107.1
OU055108.1
OU055109.1
OU055110.1
OU055111.1
OU055112.1
OU055113.1
OU055114.1
OU055115.1
OU055116.1
OU055117.1
OU055118.1
OU055119.1
OU055120.1
OU055121.1
OU055122.1
OU055123.1
OU055124.1
OU055125.1
OU055126.1
OU055127.1
OU055128.1
OU055129.1
OU055130.1
OU055131.1
OU055132.1
OU055133.1
OU055134.1
OU055135.1
OU055136.1
OU055137.1
OU055138.1
OU055139.1
OU055140.1
OU055141.1
OU055142.1
OU055143.1
OU055144.1
OU055145.1
OU055146.1
OU055147.1
OU055148.1
OU055149.1
OU055150.1
OU055151.1
OU055152.1
OU055153.1
OU055154.1
OU055155.1
OU055156.1
OU055157.1
OU055158.1
OU055159.1
OU055160.1
OU055161.1
OU055162.1
OU055163.1
OU055164.1
OU055165.1
OU055166.1
OU055167.1
OU055168.1
OU055169.1
OU055170.1
OU055171.1
OU055172.1
OU055173.1
OU055174.1
OU055175.1
OU055176.1
OU055177.1
OU055178.1
OU055179.1
OU055180.1
OU055181.1
OU055182.1
OU055183.1
OU055184.1
OU055185.1
OU055186.1
OU055187.1
OU055188.1
OU055189.1
OU055190.1
OU055191.1
OU055192.1
OU055193.1
OU055194.1
OU055195.1
OU055196.1
OU055197.1
OU055198.1
OU055199.1
OU055200.1
OU055201.1
OU055202.1
OU055203.1
OU055204.1
OU055205.1
OU055206.1
OU055207.1
OU055208.1
OU055209.1
OU055210.1
OU055211.1
OU055212.1
OU055213.1
OU055214.1
OU055215.1
OU055216.1
OU055217.1
OU055218.1
OU055219.1
OU055220.1
OU055221.1
OU055222.1
OU055223.1
OU055224.1
OU055225.1
OU055226.1
OU055227.1
OU055228.1
OU055229.1
OU055230.1
OU055231.1
OU055232.1
OU055233.1
OU055234.1
OU055235.1
OU055236.1
OU055237.1
OU055238.1
OU055239.1
OU055240.1
OU055241.1
OU055242.1
OU055243.1
OU055244.1
OU055245.1
OU055246.1
OU055247.1
OU055248.1
OU055249.1
OU055250.1
OU055251.1
OU055252.1
OU055253.1
OU055254.1
OU055255.1
OU055256.1
OU055257.1
OU055258.1
OU055259.1
OU055260.1
OU055261.1
OU055262.1
OU055263.1
OU055264.1
OU055265.1
OU055266.1
OU055267.1
OU055268.1
OU055269.1
OU055270.1
OU055271.1
OU055272.1
OU055273.1
OU055274.1
OU055275.1
OU055276.1
OU055277.1
OU055278.1
OU055279.1
OU055280.1
OU055281.1
OU055282.1
OU055283.1
OU055284.1
OU055285.1
OU055286.1
OU055287.1
OU055288.1
OU055289.1
OU055290.1
OU055291.1
OU055292.1
OU055293.1
OU055294.1
OU055295.1
OU055296.1
OU055297.1
OU055298.1
OU055299.1
OU055300.1
OU055301.1
OU055302.1
OU055303.1
OU055304.1
OU055305.1
OU055306.1
OU055307.1
OU055308.1
OU055309.1
OU055310.1
OU055311.1
OU055312.1
OU055313.1
OU055314.1
OU055315.1
OU055316.1
OU055317.1
OU055318.1
OU055319.1
OU055320.1
OU055321.1
OU055322.1
OU055323.1
OU055324.1
OU055325.1
OU055326.1
OU055327.1
OU055328.1
OU055329.1
OU055330.1
OU055331.1
OU055332.1
OU055333.1
OU055334.1
OU055335.1
OU055336.1
OU055337.1
OU055338.1
OU055339.1
OU055340.1
OU055341.1
OU055342.1
OU055343.1
OU055344.1
OU055345.1
OU055346.1
OU055347.1
OU055348.1
OU055349.1
OU055350.1
OU055351.1
OU055352.1
OU055353.1
OU055354.1
OU055355.1
OU055356.1
OU055357.1
OU055358.1
OU055359.1
OU055360.1
OU055361.1
OU055362.1
OU055363.1
OU055364.1
OU055365.1
OU055366.1
OU055367.1
OU055368.1
OU055369.1
OU055370.1
OU055371.1
OU055372.1
OU055373.1
OU055374.1
OU055375.1
OU055376.1
OU055377.1
OU055378.1
OU055379.1
OU055380.1
OU055381.1
OU055382.1
OU055383.1
OU055384.1
OU055385.1
OU055386.1
OU055387.1
OU055388.1
OU055389.1
OU055390.1
OU055391.1
OU055392.1
OU055393.1
OU055394.1
OU055395.1
OU055396.1
OU055397.1
OU055398.1
OU055399.1
OU055400.1
OU055401.1
OU055402.1
OU055403.1
OU055404.1
OU055405.1
OU055406.1
OU055407.1
OU055408.1
OU055409.1
OU055410.1
OU055411.1
OU055412.1
OU055413.1
OU055414.1
OU055415.1
OU055416.1
OU055417.1
OU055418.1
OU055419.1
OU055420.1
OU055421.1
OU055422.1
OU055423.1
OU055424.1
OU055425.1
OU055426.1
OU055427.1
OU055428.1
OU055429.1
OU055430.1
OU055431.1
OU055432.1
OU055433.1
OU055434.1
OU055435.1
OU055437.1
OU055438.1
OU055439.1
OU055440.1
OU055441.1
OU055442.1
OU055443.1
OU055444.1
OU055445.1
OU055446.1
OU055447.1
OU055448.1
OU055449.1
OU055450.1
OU055451.1
OU055452.1
OU055453.1
OU055454.1
OU055456.1
OU055457.1
OU055458.1
OU055459.1
OU055460.1
OU055461.1
OU055462.1
OU055463.1
OU055464.1
OU055465.1
OU055466.1
OU055467.1
OU055468.1
OU055469.1
OU055470.1
OU055471.1
OU055472.1
OU055475.1
OU055476.1
OU055477.1
OU055478.1
OU055479.1
OU055480.1
OU055481.1
OU055482.1
OU055483.1
OU055484.1
OU055485.1
OU055486.1
OU055487.1
OU055488.1
OU055489.1
OU055490.1
OU055491.1
OU055493.1
OU055494.1
OU055495.1
OU055496.1
OU055497.1
OU055498.1
OU055499.1
OU055500.1
OU055501.1
OU055502.1
OU055503.1
OU055504.1
OU055505.1
OU055506.1
OU055507.1
OU055508.1
OU055509.1
OU055510.1
OU055511.1
OU055512.1
OU055513.1
OU055514.1
OU055515.1
OU055516.1
OU055517.1
OU055518.1
OU055519.1
OU055520.1
OU055521.1
OU055522.1
OU055523.1
OU055525.1
OU055526.1
OU055527.1
OU055528.1
OU055529.1
OU055530.1
OU055531.1
OU055532.1
OU055533.1
OU055534.1
OU055535.1
OU055536.1
OU055537.1
OU055538.1
OU055539.1
OU055540.1
OU055541.1
OU055542.1
OU055544.1
OU055545.1
OU055546.1
OU055547.1
OU055548.1
OU055549.1
OU055550.1
OU055551.1
OU055552.1
OU055553.1
OU055554.1
OU055555.1
OU055556.1
OU055557.1
OU055558.1
OU055559.1
OU055560.1
OU055561.1
OU055562.1
OU055563.1
OU055564.1
OU055565.1
OU055567.1
OU055568.1
OU055569.1
OU055570.1
OU055571.1
OU055572.1
OU055573.1
OU055574.1
OU055575.1
OU055576.1
OU055577.1
OU055578.1
OU055579.1
OU055580.1
OU055581.1
OU055583.1
OU055584.1
OU055585.1
OU055586.1
OU055587.1
OU055588.1
OU055589.1
OU055590.1
OU055591.1
OU055592.1
OU055593.1
OU055594.1
OU055595.1
OU055596.1
OU055597.1
OU055598.1
OU055599.1
OU055600.1
OU055601.1
OU055602.1
OU055603.1
OU055604.1
OU055606.1
OU055607.1
OU055608.1
OU055609.1
OU055610.1
OU055611.1
OU055612.1
OU055613.1
OU055614.1
OU055615.1
OU055616.1
OU055617.1
OU055618.1
OU055619.1
OU055620.1
OU055621.1
OU055622.1
OU055623.1
OU055624.1
OU055625.1
OU055626.1
OU055627.1
OU055628.1
OU055629.1
OU055630.1
OU055631.1
OU055632.1
OU055634.1
OU055635.1
OU055636.1
OU055637.1
OU055638.1
OU055639.1
OU055640.1
OU055641.1
OU055642.1
OU055643.1
OU055644.1
OU055645.1
OU055646.1
OU055647.1
OU055648.1
OU055649.1
OU055650.1
OU055651.1
OU055653.1
OU055654.1
OU055655.1
OU055656.1
OU055657.1
OU055658.1
OU055659.1
OU055660.1
OU055661.1
OU055662.1
OU055663.1
OU055664.1
OU055665.1
OU055666.1
OU055667.1
OU055668.1
OU055669.1
OU055670.1
OU055672.1
OU055673.1
OU055674.1
OU055675.1
OU055676.1
OU055677.1
OU055678.1
OU055679.1
OU055680.1
OU055681.1
OU055682.1
OU055683.1
OU055684.1
OU055685.1
OU055686.1
OU055687.1
OU055688.1
OU055689.1
OU055690.1
OU055691.1
OU055692.1
OU055693.1
OU055694.1
OU055695.1
OU055696.1
OU055697.1
OU055698.1
OU055699.1
OU055700.1
OU055702.1
OU055703.1
OU055704.1
OU055705.1
OU055706.1
OU055707.1
OU055708.1
OU055709.1
OU055710.1
OU055711.1
OU055712.1
OU055713.1
OU055714.1
OU055715.1
OU055716.1
OU055717.1
OU055718.1
OU055719.1
OU055721.1
OU055722.1
OU055723.1
OU055724.1
OU055725.1
OU055726.1
OU055727.1
OU055728.1
OU055729.1
OU055730.1
OU055731.1
OU055732.1
OU055733.1
OU055734.1
OU055735.1
OU055736.1
OU055737.1
OU055738.1
OU055740.1
OU055741.1
OU055742.1
OU055743.1
OU055744.1
OU055745.1
OU055746.1
OU055747.1
OU055748.1
OU055749.1
OU055750.1
OU055751.1
OU055752.1
OU055753.1
OU055754.1
OU055755.1
OU055756.1
OU055757.1
OU055759.1
OU055760.1
OU055761.1
OU055762.1
OU055763.1
OU055764.1
OU055765.1
OU055766.1
OU055767.1
OU055768.1
OU055769.1
OU055770.1
OU055771.1
OU055772.1
OU055773.1
OU055774.1
OU055775.1
OU055776.1
OU055777.1
OU055778.1
OU055779.1
OU055781.1
OU055782.1
OU055783.1
OU055784.1
OU055785.1
OU055786.1
OU055787.1
OU055788.1
OU055789.1
OU055790.1
OU055791.1
OU055792.1
OU055793.1
OU055794.1
OU055795.1
OU055796.1
OU055798.1
OU055799.1
OU055800.1
OU055801.1
OU055802.1
OU055803.1
OU055804.1
OU055805.1
OU055806.1
OU055807.1
OU055808.1
OU055809.1
OU055810.1
OU055811.1
OU055812.1
OU055813.1
OU055814.1
OU055815.1
OU055816.1
OU055817.1
OU055818.1
OU055819.1
OU055820.1
OU055821.1
OU055822.1
OU055823.1
OU055825.1
OU055826.1
OU055827.1
OU055828.1
OU055829.1
OU055830.1
OU055831.1
OU055832.1
OU055833.1
OU055834.1
OU055835.1
OU055836.1
OU055837.1
OU055838.1
OU055839.1
OU055840.1
OU055841.1
OU055842.1
OU055844.1
OU055845.1
OU055846.1
OU055847.1
OU055848.1
OU055849.1
OU055850.1
OU055851.1
OU055852.1
OU055853.1
OU055854.1
OU055855.1
OU055856.1
OU055857.1
OU055858.1
OU055859.1
OU055860.1
OU055861.1
OU055863.1
OU055864.1
OU055865.1
OU055866.1
OU055867.1
OU055868.1
OU055869.1
OU055870.1
OU055871.1
OU055873.1
OU055874.1
OU055875.1
OU055876.1
OU055877.1
OU055878.1
OU055879.1
OU055880.1
OU055881.1
OU055882.1
OU055883.1
OU055884.1
OU055885.1
OU055886.1
OU055887.1
OU055888.1
OU055889.1
OU055890.1
OU055891.1
OU055892.1
OU055893.1
OU055894.1
OU055895.1
OU055896.1
OU055897.1
OU055898.1
OU055899.1
OU055901.1
OU055902.1
OU055903.1
OU055904.1
OU055905.1
OU055906.1
OU055907.1
OU055908.1
OU055909.1
OU055910.1
OU055911.1
OU055912.1
OU055913.1
OU055914.1
OU055915.1
OU055916.1
OU055917.1
OU055918.1
OU055919.1
OU055920.1
OU055921.1
OU055922.1
OU055923.1
OU055924.1
OU055925.1
OU055926.1
OU055927.1
OU055928.1
OU055929.1
OU055930.1
OU055931.1
OU055932.1
OU055933.1
OU055934.1
OU055935.1
OU055936.1
OU055937.1
OU055938.1
OU055940.1
OU055941.1
OU055942.1
OU055943.1
OU055944.1
OU055945.1
OU055946.1
OU055947.1
OU055948.1
OU055949.1
OU055950.1
OU055951.1
OU055952.1
OU055953.1
OU055954.1
OU055955.1
OU055956.1
OU055957.1
OU055958.1
OU055959.1
OU055960.1
OU055961.1
OU055962.1
OU055963.1
OU055964.1
OU055965.1
OU055966.1
OU055967.1
OU055968.1
OU055969.1
OU055970.1
OU055971.1
OU055972.1
OU055973.1
OU055974.1
OU055975.1
OU055976.1
OU055977.1
OU055978.1
OU055979.1
OU055980.1
OU055981.1
OU055982.1
OU055983.1
OU055984.1
OU055985.1
OU055986.1
OU055987.1
OU055988.1
OU055989.1
OU055990.1
OU055991.1
OU055992.1
OU055993.1
OU055994.1
OU055995.1
OU055996.1
OU055997.1
OU055998.1
OU055999.1
OU056000.1
OU056001.1
OU056002.1
OU056003.1
OU056004.1
OU056005.1
OU056006.1
OU056007.1
OU056008.1
OU056009.1
OU056010.1
OU056011.1
OU056012.1
OU056013.1
OU056014.1
OU056015.1
OU056016.1
OU056017.1
OU056018.1
OU056019.1
OU056020.1
OU056021.1
OU056022.1
OU056023.1
OU056024.1
OU056025.1
OU056026.1
OU056027.1
OU056028.1
OU056029.1
OU056030.1
OU056031.1
OU056032.1
OU056033.1
OU056034.1
OU056035.1
OU056036.1
OU056037.1
OU056038.1
OU056039.1
OU056040.1
OU056041.1
OU056042.1
OU056043.1
OU056044.1
OU056045.1
OU056046.1
OU056047.1
OU056048.1
OU056049.1
OU056050.1
OU056051.1
OU056052.1
OU056053.1
OU056054.1
OU056055.1
OU056056.1
OU056057.1
OU056058.1
OU056059.1
OU056060.1
OU056061.1
OU056062.1
OU056063.1
OU056064.1
OU056065.1
OU056066.1
OU056067.1
OU056068.1
OU056069.1
OU056070.1
OU056071.1
OU056072.1
OU056073.1
OU056074.1
OU056075.1
OU056076.1
OU056077.1
OU056078.1
OU056079.1
OU056080.1
OU056081.1
OU056082.1
OU056083.1
OU056084.1
OU056085.1
OU056086.1
OU056087.1
OU056088.1
OU056089.1
OU056090.1
OU056091.1
OU056092.1
OU056093.1
OU056094.1
OU056095.1
OU056096.1
OU056097.1
OU056098.1
OU056099.1
OU056100.1
OU056101.1
OU056102.1
OU056103.1
OU056104.1
OU056105.1
OU056106.1
OU056107.1
OU056108.1
OU056109.1
OU056110.1
OU056111.1
OU056112.1
OU056113.1
OU056114.1
OU056115.1
OU056116.1
OU056117.1
OU056118.1
OU056119.1
OU056120.1
OU056121.1
OU056122.1
OU056123.1
OU056124.1
OU056125.1
OU056126.1
OU056127.1
OU056128.1
OU056129.1
OU056130.1
OU056131.1
OU056132.1
OU056133.1
OU056134.1
OU056135.1
OU056136.1
OU056137.1
OU056138.1
OU056139.1
OU056140.1
OU056141.1
OU056142.1
OU056143.1
OU056144.1
OU056145.1
OU056146.1
OU056147.1
OU056148.1
OU056149.1
OU056150.1
OU056151.1
OU056152.1
OU056153.1
OU056154.1
OU056155.1
OU056156.1
OU056157.1
OU056158.1
OU056159.1
OU056160.1
OU056161.1
OU056162.1
OU056163.1
OU056164.1
OU056165.1
OU056166.1
OU056167.1
OU056168.1
OU056169.1
OU056170.1
OU056171.1
OU056172.1
OU056173.1
OU056174.1
OU056175.1
OU056176.1
OU056177.1
OU056178.1
OU056179.1
OU056180.1
OU056181.1
OU056182.1
OU056183.1
OU056184.1
OU056185.1
OU056186.1
OU056187.1
OU056188.1
OU056189.1
OU056190.1
OU056191.1
OU056192.1
OU056193.1
OU056194.1
OU056195.1
OU056196.1
OU056197.1
OU056198.1
OU056199.1
OU056200.1
OU056201.1
OU056202.1
OU056203.1
OU056204.1
OU056205.1
OU056206.1
OU056207.1
OU056208.1
OU056209.1
OU056210.1
OU056211.1
OU056212.1
OU056213.1
OU056214.1
OU056215.1
OU056216.1
OU056217.1
OU056218.1
OU056219.1
OU056220.1
OU056221.1
OU056222.1
OU056223.1
OU056224.1
OU056225.1
OU056226.1
OU056227.1
OU056228.1
OU056229.1
OU056230.1
OU056231.1
OU056232.1
OU056233.1
OU056234.1
OU056235.1
OU056236.1
OU056237.1
OU056238.1
OU056239.1
OU056240.1
OU056241.1
OU056242.1
OU056243.1
OU056244.1
OU056245.1
OU056246.1
OU056247.1
OU056248.1
OU056249.1
OU056250.1
OU056251.1
OU056252.1
OU056253.1
OU056254.1
OU056255.1
OU056256.1
OU056257.1
OU056258.1
OU056259.1
OU056260.1
OU056261.1
OU056262.1
OU056263.1
OU056264.1
OU056265.1
OU056266.1
OU056267.1
OU056268.1
OU056269.1
OU056270.1
OU056271.1
OU056272.1
OU056273.1
OU056274.1
OU056275.1
OU056276.1
OU056277.1
OU056278.1
OU056279.1
OU056280.1
OU056281.1
OU056282.1
OU056283.1
OU056284.1
OU056285.1
OU056286.1
OU056287.1
OU056288.1
OU056289.1
OU056290.1
OU056291.1
OU056292.1
OU056293.1
OU056294.1
OU056295.1
OU056296.1
OU056297.1
OU056298.1
OU056299.1
OU056300.1
OU056301.1
OU056302.1
OU056303.1
OU056304.1
OU056305.1
OU056306.1
OU056307.1
OU056308.1
OU056309.1
OU056310.1
OU056311.1
OU056312.1
OU056313.1
OU056314.1
OU056315.1
OU056316.1
OU056317.1
OU056318.1
OU056319.1
OU056320.1
OU056321.1
OU056322.1
OU056323.1
OU056324.1
OU056325.1
OU056326.1
OU056327.1
OU056328.1
OU056329.1
OU056330.1
OU056331.1
OU056332.1
OU056333.1
OU056334.1
OU056335.1
OU056336.1
OU056337.1
OU056338.1
OU056339.1
OU056340.1
OU056341.1
OU056342.1
OU056343.1
OU056344.1
OU056345.1
OU056346.1
OU056347.1
OU056348.1
OU056349.1
OU056350.1
OU056351.1
OU056352.1
OU056353.1
OU056354.1
OU056355.1
OU056356.1
OU056357.1
OU056358.1
OU056359.1
OU056360.1
OU056361.1
OU056362.1
OU056363.1
OU056364.1
OU056365.1
OU056366.1
OU056367.1
OU056368.1
OU056369.1
OU056370.1
OU056371.1
OU056372.1
OU056373.1
OU056374.1
OU056375.1
OU056376.1
OU056377.1
OU056378.1
OU056379.1
OU056380.1
OU056381.1
OU056382.1
OU056383.1
OU056384.1
OU056385.1
OU056386.1
OU056387.1
OU056388.1
OU056389.1
OU056390.1
OU056391.1
OU056392.1
OU056393.1
OU056394.1
OU056395.1
OU056396.1
OU056397.1
OU056398.1
OU056399.1
OU056400.1
OU056401.1
OU056402.1
OU056403.1
OU056404.1
OU056405.1
OU056406.1
OU056407.1
OU056408.1
OU056409.1
OU056410.1
OU056411.1
OU056412.1
OU056413.1
OU056414.1
OU056415.1
OU056416.1
OU056417.1
OU056418.1
OU056419.1
OU056420.1
OU056421.1
OU056422.1
OU056423.1
OU056424.1
OU056425.1
OU056426.1
OU056427.1
OU056428.1
OU056429.1
OU056430.1
OU056431.1
OU056432.1
OU056433.1
OU056434.1
OU056435.1
OU056436.1
OU056437.1
OU056438.1
OU056439.1
OU056440.1
OU056441.1
OU056442.1
OU056443.1
OU056444.1
OU056445.1
OU056446.1
OU056447.1
OU056448.1
OU056449.1
OU056450.1
OU056451.1
OU056452.1
OU056453.1
OU056454.1
OU056455.1
OU056456.1
OU056457.1
OU056458.1
OU056459.1
OU056460.1
OU056461.1
OU056462.1
OU056463.1
OU056464.1
OU056465.1
OU056466.1
OU056467.1
OU056468.1
OU056469.1
OU056470.1
OU056471.1
OU056472.1
OU056473.1
OU056474.1
OU056475.1
OU056476.1
OU056477.1
OU056478.1
OU056479.1
OU056480.1
OU056481.1
OU056482.1
OU056483.1
OU056484.1
OU056485.1
OU056486.1
OU056487.1
OU056488.1
OU056489.1
OU056490.1
OU056491.1
OU056492.1
OU056493.1
OU056494.1
OU056495.1
OU056496.1
OU056497.1
OU056498.1
OU056499.1
OU056500.1
OU056501.1
OU056502.1
OU056503.1
OU056504.1
OU056505.1
OU056506.1
OU056507.1
OU056508.1
OU056509.1
OU056510.1
OU056511.1
OU056512.1
OU056513.1
OU056514.1
OU056515.1
OU056516.1
OU056517.1
OU056518.1
OU056519.1
OU056520.1
OU056521.1
OU056522.1
OU056523.1
OU056524.1
OU056525.1
OU056526.1
OU056527.1
OU056528.1
OU056529.1
OU056530.1
OU056531.1
OU056532.1
OU056533.1
OU056534.1
OU056535.1
OU056536.1
OU056537.1
OU056538.1
OU056539.1
OU056540.1
OU056541.1
OU056542.1
OU056543.1
OU056544.1
OU056545.1
OU056546.1
OU056547.1
OU056548.1
OU056549.1
OU056550.1
OU056551.1
OU056552.1
OU056553.1
OU056554.1
OU056555.1
OU056556.1
OU056557.1
OU056558.1
OU056559.1
OU056560.1
OU056561.1
OU056562.1
OU056563.1
OU056564.1
OU056565.1
OU056566.1
OU056567.1
OU056568.1
OU056569.1
OU056570.1
OU056571.1
OU056572.1
OU056573.1
OU056574.1
OU056575.1
OU056576.1
OU056577.1
OU056578.1
OU056579.1
OU056580.1
OU056581.1
OU056582.1
OU056583.1
OU056584.1
OU056585.1
OU056586.1
OU056587.1
OU056588.1
OU056589.1
OU056590.1
OU056591.1
OU056592.1
OU056593.1
OU056594.1
OU056595.1
OU056596.1
OU056597.1
OU056598.1
OU056599.1
OU056600.1
OU056601.1
OU056602.1
OU056603.1
OU056604.1
OU056605.1
OU056606.1
OU056607.1
OU056608.1
OU056609.1
OU056610.1
OU056611.1
OU056612.1
OU056613.1
OU056614.1
OU056615.1
OU056616.1
OU056617.1
OU056618.1
OU056619.1
OU056620.1
OU056621.1
OU056622.1
OU056623.1
OU056624.1
OU056625.1
OU056626.1
OU056627.1
OU056628.1
OU056629.1
OU056630.1
OU056631.1
OU056632.1
OU056633.1
OU056634.1
OU056635.1
OU056636.1
OU056637.1
OU056638.1
OU056639.1
OU056640.1
OU056641.1
OU056642.1
OU056643.1
OU056644.1
OU056645.1
OU056646.1
OU056647.1
OU056648.1
OU056649.1
OU056650.1
OU056651.1
OU056652.1
OU056653.1
OU056654.1
OU056655.1
OU056656.1
OU056657.1
OU056658.1
OU056659.1
OU056660.1
OU056661.1
OU056662.1
OU056663.1
OU056664.1
OU056665.1
OU056666.1
OU056667.1
OU056668.1
OU056669.1
OU056670.1
OU056671.1
OU056672.1
OU056673.1
OU056674.1
OU056675.1
OU056676.1
OU056677.1
OU056678.1
OU056679.1
OU056680.1
OU056681.1
OU056682.1
OU056683.1
OU056684.1
OU056685.1
OU056686.1
OU056687.1
OU056688.1
OU056689.1
OU056690.1
OU056691.1
OU056692.1
OU056693.1
OU056694.1
OU056695.1
OU056696.1
OU056697.1
OU056698.1
OU056699.1
OU056700.1
OU056701.1
OU056702.1
OU056703.1
OU056704.1
OU056705.1
OU056706.1
OU056707.1
OU056708.1
OU056709.1
OU056710.1
OU056711.1
OU056712.1
OU056713.1
OU056714.1
OU056715.1
OU056716.1
OU056717.1
OU056718.1
OU056719.1
OU056720.1
OU056721.1
OU056722.1
OU056723.1
OU056724.1
OU056725.1
OU056726.1
OU056727.1
OU056728.1
OU056729.1
OU056730.1
OU056731.1
OU056732.1
OU056733.1
OU056734.1
OU056735.1
OU056736.1
OU056737.1
BS000685.1
BS000686.1
BS000687.1
BS000688.1
BS000689.1
BS000690.1
BS000691.1
BS000692.1
BS000693.1
BS000694.1
MH492666.1
MH492667.1
MH492668.1
MH492669.1
MH492670.1
MH492671.1
MT444475.1
MW525287.1
MW525295.1
MW525306.1
MW525309.1
MW525310.1
MW525312.1
MW525313.1
MW660583.1
MW715619.1
MZ099557.1
MZ262338.1
MZ262340.1
MZ262341.1
MZ262342.1
MZ262343.1
MZ262346.1
MZ262347.1
MZ262348.1
MZ262349.1
MZ262350.1
MZ262351.1
MZ265003.1
MZ265063.2
MZ265142.1
MZ265418.1
MZ265480.1
MZ292126.1
MZ292127.1
MZ292128.1
MZ292129.1
MZ292130.1
MZ292131.1
MZ292132.1
MZ292133.1
MZ292134.1
MZ292135.1
MZ292136.1
MZ292137.1
MZ292138.1
MZ292145.1
MZ292146.1
MZ292147.1
MZ292148.1
MZ292150.1
MZ292151.1
MZ292152.1
MZ292153.1
MZ292154.1
MZ292155.1
MZ292157.1
MZ292158.1
MZ292758.1
MZ292760.1
MZ292761.1
MZ292762.1
MZ292763.1
MZ292764.1
MZ292765.1
MZ292766.1
MZ292767.1
MZ292768.1
MZ292769.1
MZ292770.1
MZ292771.1
MZ292772.1
MZ292773.1
MZ292774.1
MZ292775.1
MZ292776.1
MZ292777.1
MZ292778.1
MZ292779.1
MZ292780.1
MZ292781.1
MZ292782.1
MZ292783.1
MZ292784.1
MZ292785.1
MZ292786.1
MZ292787.1
MZ292788.1
MZ292789.1
MZ292790.1
MZ292791.1
MZ292792.1
MZ293122.1
MZ293123.1
MZ293124.1
MZ293125.1
MZ293126.1
MZ293127.1
MZ293128.1
MZ293129.1
MZ293130.1
MZ293131.1
MZ293132.1
MZ293133.1
MZ293134.1
MZ293135.1
MZ293136.1
MZ293137.1
MZ293138.1
MZ293139.1
MZ293140.1
MZ293141.1
MZ293142.1
MZ293143.1
MZ293144.1
MZ293145.1
MZ293146.1
MZ293147.1
MZ293148.1
MZ293149.1
MZ293150.1
MZ293151.1
MZ293152.1
MZ293153.1
MZ293154.1
MZ293155.1
MZ293156.1
MZ293157.1
MZ293158.1
MZ293159.1
MZ293160.1
MZ293161.1
MZ293162.1
MZ293163.1
MZ293164.1
MZ293165.1
MZ293166.1
MZ293167.1
MZ293168.1
MZ293169.1
MZ293170.1
MZ293171.1
MZ293172.1
MZ293173.1
MZ293174.1
MZ293175.1
MZ293176.1
MZ293177.1
MZ293178.1
MZ293179.1
MZ293180.1
MZ293181.1
MZ293182.1
MZ293183.1
MZ293184.1
MZ293185.1
MZ293186.1
MZ293187.1
MZ293188.1
MZ293189.1
MZ293190.1
MZ293537.1
MZ293538.1
MZ293539.1
MZ293540.1
MZ293541.1
MZ293542.1
MZ293543.1
MZ293544.1
MZ293545.1
MZ293546.1
MZ293547.1
MZ293548.1
MZ293549.1
MZ293550.1
MZ293551.1
MZ293552.1
MZ293553.1
MZ293554.1
MZ293555.1
MZ293556.1
MZ293557.1
MZ293558.1
MZ293559.1
MZ293560.1
MZ293561.1
MZ293562.1
MZ293563.1
MZ293564.1
MZ293565.1
MZ293566.1
MZ293567.1
MZ293568.1
MZ293569.1
MZ293570.1
MZ293571.1
MZ293572.1
MZ293573.1
MZ293574.1
MZ293575.1
MZ293576.1
MZ293577.1
MZ293578.1
MZ293579.1
MZ293580.1
MZ293581.1
MZ293582.1
MZ293583.1
MZ293584.1
MZ293585.1
MZ293586.1
MZ293587.1
MZ293588.1
MZ293589.1
MZ293590.1
MZ293591.1
MZ293592.1
MZ293593.1
MZ293594.1
MZ293595.1
MZ293596.1
MZ293597.1
MZ293598.1
MZ293599.1
MZ293600.1
MZ293601.1
MZ293602.1
MZ293603.1
MZ293604.1
MZ293605.1
MZ293606.1
MZ293607.1
MZ293608.1
MZ293609.1
MZ293610.1
MZ293611.1
MZ293612.1
MZ293613.1
MZ293614.1
MZ293615.1
MZ293616.1
MZ293617.1
MZ293618.1
MZ293619.1
MZ293620.1
MZ293621.1
MZ293622.1
MZ293623.1
MZ293624.1
MZ293625.1
MZ293626.1
MZ293627.1
MZ293628.1
MZ293629.1
MZ293630.1
MZ293631.1
MZ293632.1
MZ293633.1
MZ293634.1
MZ293635.1
MZ293636.1
MZ293637.1
MZ293638.1
MZ293639.1
MZ293640.1
MZ293641.1
MZ293642.1
MZ293643.1
MZ293644.1
MZ293645.1
MZ293646.1
MZ293647.1
MZ293648.1
MZ293649.1
MZ293650.1
MZ293651.1
MZ293652.1
MZ293653.1
MZ293654.1
MZ293655.1
MZ293656.1
MZ293657.1
MZ293658.1
MZ293659.1
MZ293660.1
MZ293661.1
MZ293662.1
MZ293663.1
MZ293664.1
MZ293665.1
MZ293666.1
MZ293667.1
MZ293668.1
MZ293669.1
MZ293670.1
MZ293671.1
MZ293672.1
MZ293673.1
MZ293674.1
MZ293675.1
MZ293676.1
MZ293686.1
MZ293687.1
MZ293688.1
MZ293689.1
MZ293690.1
MZ293691.1
MZ293692.1
MZ293693.1
MZ293694.1
MZ293695.1
MZ293696.1
MZ293697.1
MZ293698.1
MZ293699.1
MZ293700.1
MZ293701.1
MZ293702.1
MZ293703.1
MZ293704.1
MZ293705.1
MZ293706.1
MZ293707.1
MZ293708.1
MZ293709.1
MZ293710.1
MZ293711.1
MZ293712.1
MZ293713.1
MZ293714.1
MZ293804.1
MZ293805.1
MZ293806.1
MZ293807.1
MZ293808.1
MZ293809.1
MZ293810.1
MZ293811.1
MZ293812.1
MZ293813.1
MZ293814.1
MZ293815.1
MZ293816.1
MZ293817.1
MZ293818.1
MZ293819.1
MZ293820.1
MZ293821.1
MZ293822.1
MZ293823.1
MZ293824.1
MZ293825.1
MZ293826.1
MZ293827.1
MZ293828.1
MZ293829.1
MZ293830.1
MZ293831.1
MZ293832.1
MZ293833.1
MZ293834.1
MZ293835.1
MZ293836.1
MZ293837.1
MZ293838.1
MZ293839.1
MZ293840.1
MZ293841.1
MZ293842.1
MZ293843.1
MZ293844.1
MZ293845.1
MZ293846.1
MZ293847.1
MZ293848.1
MZ293849.1
MZ293850.1
MZ293851.1
MZ293852.1
MZ293853.1
MZ293854.1
MZ293855.1
MZ293856.1
MZ293857.1
MZ293858.1
MZ293859.1
MZ293860.1
MZ293861.1
MZ293862.1
MZ293863.1
MZ293864.1
MZ293865.1
MZ293866.1
MZ293873.1
MZ293874.1
MZ293875.1
MZ293876.1
MZ293877.1
MZ293878.1
MZ293879.1
MZ293880.1
MZ293881.1
MZ293882.1
MZ293883.1
MZ293884.1
MZ293885.1
MZ293886.1
MZ293887.1
MZ293888.1
MZ293889.1
MZ293890.1
MZ293891.1
MZ293892.1
MZ293893.1
MZ293894.1
MZ293895.1
MZ293896.1
MZ293897.1
MZ293898.1
MZ293899.1
MZ293900.1
MZ293901.1
MZ293902.1
MZ293903.1
MZ293904.1
MZ293905.1
MZ293906.1
MZ293907.1
MZ293908.1
MZ293909.1
MZ293910.1
MZ293911.1
MZ293912.1
MZ293913.1
MZ293914.1
MZ293915.1
MZ293916.1
MZ293917.1
MZ293918.1
MZ293919.1
MZ293920.1
MZ293921.1
MZ293922.1
MZ293923.1
MZ293924.1
MZ293925.1
MZ293926.1
MZ293927.1
MZ293928.1
MZ293929.1
MZ293930.1
MZ293931.1
MZ293932.1
MZ293933.1
MZ293934.1
MZ293935.1
MZ293936.1
MZ293937.1
MZ293938.1
MZ293939.1
MZ293940.1
MZ293941.1
MZ293942.1
MZ293943.1
MZ293944.1
MZ293945.1
MZ293946.1
MZ293947.1
MZ293948.1
MZ293949.1
MZ293950.1
MZ293951.1
MZ293952.1
MZ293953.1
MZ293954.1
MZ293955.1
MZ293956.1
MZ293957.1
MZ293958.1
MZ293959.1
MZ293960.1
MZ293961.1
MZ293962.1
MZ293963.1
MZ293964.1
MZ293965.1
MZ293966.1
MZ293967.1
MZ293968.1
MZ293969.1
MZ293970.1
MZ293971.1
MZ293972.1
MZ293973.1
MZ293974.1
MZ293975.1
MZ293976.1
MZ293977.1
MZ293978.1
MZ293979.1
MZ293980.1
MZ293981.1
MZ293982.1
MZ293983.1
MZ293984.1
MZ293985.1
MZ293986.1
MZ293987.1
MZ293988.1
MZ293989.1
MZ293990.1
MZ293991.1
MZ293992.1
MZ293993.1
MZ293994.1
MZ293995.1
MZ293996.1
MZ293997.1
MZ293998.1
MZ293999.1
MZ294000.1
MZ294001.1
MZ294002.1
MZ294003.1
MZ294004.1
MZ294005.1
MZ294006.1
MZ294007.1
MZ294008.1
MZ294009.1
MZ294010.1
MZ294011.1
MZ294012.1
MZ294013.1
MZ294014.1
MZ294015.1
MZ294016.1
MZ294017.1
MZ294018.1
MZ294019.1
MZ294020.1
MZ294021.1
MZ294022.1
MZ294023.1
MZ294024.1
MZ294025.1
MZ294026.1
MZ294027.1
MZ294028.1
MZ294029.1
MZ294030.1
MZ294031.1
MZ294032.1
MZ294033.1
MZ294034.1
MZ294035.1
MZ294036.1
MZ294037.1
MZ294038.1
MZ294039.1
MZ294040.1
MZ294041.1
MZ294042.1
MZ294043.1
MZ294044.1
MZ294045.1
MZ294046.1
MZ294047.1
MZ294048.1
MZ294049.1
MZ294050.1
MZ294051.1
MZ294052.1
MZ294053.1
MZ294054.1
MZ294055.1
MZ294056.1
MZ294057.1
MZ294058.1
MZ294059.1
MZ294060.1
MZ294061.1
MZ294062.1
MZ294063.1
MZ294064.1
MZ294065.1
MZ294066.1
MZ294067.1
MZ294068.1
MZ294069.1
MZ294070.1
MZ294071.1
MZ294072.1
MZ294073.1
MZ294074.1
MZ294075.1
MZ294076.1
MZ294077.1
MZ294078.1
MZ294079.1
MZ294080.1
MZ294081.1
MZ294082.1
MZ294083.1
MZ294084.1
MZ294085.1
MZ294086.1
MZ294087.1
MZ294088.1
MZ294089.1
MZ294090.1
MZ294091.1
MZ294092.1
MZ294093.1
MZ294094.1
MZ294095.1
MZ294096.1
MZ294097.1
MZ294098.1
MZ294099.1
MZ294100.1
MZ294101.1
MZ294102.1
MZ294103.1
MZ294104.1
MZ294105.1
MZ294106.1
MZ294107.1
MZ294108.1
MZ294109.1
MZ294110.1
MZ294111.1
MZ294112.1
MZ294113.1
MZ294114.1
MZ294115.1
MZ294116.1
MZ294117.1
MZ294118.1
MZ294119.1
MZ294120.1
MZ294121.1
MZ294122.1
MZ294123.1
MZ294124.1
MZ294125.1
MZ294126.1
MZ294127.1
MZ294128.1
MZ294129.1
MZ294130.1
MZ294131.1
MZ294132.1
MZ294133.1
MZ294134.1
MZ294135.1
MZ294136.1
MZ294137.1
MZ294138.1
MZ294139.1
MZ294140.1
MZ294141.1
MZ294142.1
MZ294143.1
MZ294144.1
MZ294145.1
MZ294146.1
MZ294147.1
MZ294148.1
MZ294149.1
MZ294150.1
MZ294151.1
MZ294152.1
MZ294153.1
MZ294154.1
MZ294155.1
MZ294156.1
MZ294157.1
MZ294158.1
MZ294159.1
MZ294160.1
MZ294161.1
MZ294162.1
MZ294163.1
MZ294164.1
MZ294165.1
MZ294166.1
MZ294167.1
MZ294168.1
MZ294169.1
MZ294170.1
MZ294171.1
MZ294172.1
MZ294173.1
MZ294174.1
MZ294175.1
MZ294176.1
MZ294177.1
MZ294178.1
MZ294179.1
MZ294180.1
MZ294181.1
MZ294182.1
MZ294183.1
MZ294184.1
MZ294185.1
MZ294186.1
MZ294187.1
MZ294188.1
MZ294189.1
MZ294190.1
MZ294191.1
MZ294192.1
MZ294193.1
MZ294194.1
MZ294195.1
MZ294196.1
MZ294197.1
MZ294198.1
MZ294199.1
MZ294200.1
MZ294201.1
MZ294202.1
MZ294203.1
MZ294204.1
MZ294205.1
MZ294206.1
MZ294207.1
MZ294208.1
MZ294209.1
MZ294210.1
MZ294211.1
MZ294212.1
MZ294213.1
MZ294214.1
MZ294215.1
MZ294216.1
MZ294217.1
MZ294218.1
MZ294219.1
MZ294220.1
MZ294221.1
MZ294222.1
MZ294223.1
MZ294224.1
MZ294225.1
MZ294226.1
MZ294227.1
MZ294228.1
MZ294229.1
MZ294230.1
MZ294231.1
MZ294232.1
MZ294233.1
MZ294234.1
MZ294235.1
MZ294236.1
MZ294237.1
MZ294238.1
MZ294239.1
MZ294240.1
MZ294241.1
MZ294242.1
MZ294243.1
MZ294244.1
MZ294245.1
MZ294246.1
MZ294247.1
MZ294248.1
MZ294249.1
MZ294250.1
MZ294251.1
MZ294252.1
MZ294253.1
MZ294254.1
MZ294255.1
MZ294256.1
MZ294257.1
MZ294258.1
MZ294259.1
MZ294260.1
MZ294261.1
MZ294262.1
MZ294263.1
MZ294264.1
MZ294265.1
MZ294266.1
MZ294267.1
MZ294268.1
MZ294269.1
MZ294270.1
MZ294271.1
MZ294272.1
MZ294273.1
MZ294274.1
MZ294275.1
MZ294276.1
MZ294277.1
MZ294278.1
MZ294279.1
MZ294280.1
MZ294281.1
MZ294282.1
MZ294283.1
MZ294284.1
MZ294285.1
MZ294286.1
MZ294287.1
MZ294288.1
MZ294289.1
MZ294290.1
MZ294291.1
MZ294292.1
MZ294293.1
MZ294294.1
MZ294295.1
MZ294296.1
MZ294297.1
MZ294298.1
MZ294299.1
MZ294300.1
MZ294301.1
MZ294302.1
MZ294303.1
MZ294304.1
MZ294305.1
MZ294306.1
MZ294307.1
MZ294308.1
MZ294309.1
MZ294310.1
MZ294311.1
MZ294312.1
MZ294313.1
MZ294314.1
MZ294315.1
MZ294316.1
MZ294317.1
MZ294318.1
MZ294319.1
MZ294320.1
MZ294321.1
MZ294322.1
MZ294323.1
MZ294324.1
MZ294325.1
MZ294326.1
MZ294327.1
MZ294328.1
MZ294329.1
MZ294330.1
MZ294331.1
MZ294332.1
MZ294333.1
MZ294334.1
MZ294335.1
MZ294336.1
MZ294337.1
MZ294338.1
MZ294339.1
MZ294340.1
MZ294341.1
MZ294342.1
MZ294343.1
MZ294344.1
MZ294345.1
MZ294346.1
MZ294347.1
MZ294348.1
MZ294349.1
MZ294350.1
MZ294351.1
MZ294352.1
MZ294353.1
MZ294354.1
MZ294355.1
MZ294356.1
MZ294357.1
MZ294358.1
MZ294359.1
MZ294360.1
MZ294361.1
MZ294362.1
MZ294363.1
MZ294364.1
MZ294365.1
MZ294366.1
MZ294367.1
MZ294368.1
MZ294369.1
MZ294370.1
MZ294371.1
MZ294372.1
MZ294373.1
MZ294374.1
MZ294375.1
MZ294376.1
MZ294377.1
MZ294378.1
MZ294379.1
MZ294380.1
MZ294381.1
MZ294382.1
MZ294383.1
MZ294384.1
MZ294385.1
MZ294386.1
MZ294387.1
MZ294388.1
MZ294389.1
MZ294390.1
MZ294391.1
MZ294392.1
MZ294393.1
MZ294394.1
MZ294395.1
MZ294396.1
MZ294397.1
MZ294398.1
MZ294399.1
MZ294400.1
MZ294401.1
MZ294402.1
MZ294403.1
MZ294404.1
MZ294405.1
MZ294406.1
MZ294407.1
MZ294408.1
MZ294409.1
MZ294410.1
MZ294411.1
MZ294412.1
MZ294413.1
MZ294414.1
MZ294415.1
MZ294416.1
MZ294417.1
MZ294418.1
MZ294419.1
MZ294420.1
MZ294421.1
MZ294422.1
MZ294423.1
MZ294424.1
MZ294425.1
MZ294426.1
MZ294427.1
MZ294428.1
MZ294429.1
MZ294430.1
MZ294431.1
MZ294432.1
MZ294433.1
MZ294434.1
MZ294435.1
MZ294436.1
MZ294437.1
MZ294438.1
MZ294439.1
MZ294440.1
MZ294441.1
MZ294442.1
MZ294443.1
MZ294444.1
MZ294445.1
MZ294446.1
MZ294447.1
MZ294448.1
MZ294449.1
MZ294450.1
MZ294451.1
MZ294452.1
MZ294453.1
MZ294454.1
MZ294455.1
MZ294456.1
MZ294457.1
MZ294458.1
MZ294459.1
MZ294460.1
MZ294461.1
MZ294462.1
MZ294463.1
MZ294464.1
MZ294465.1
MZ294466.1
MZ294467.1
MZ294468.1
MZ294469.1
MZ294470.1
MZ294471.1
MZ294472.1
MZ294473.1
MZ294474.1
MZ294475.1
MZ294476.1
MZ294477.1
MZ294478.1
MZ294479.1
MZ294480.1
MZ294481.1
MZ294482.1
MZ294483.1
MZ294484.1
MZ294485.1
MZ294486.1
MZ294487.1
MZ294488.1
MZ294489.1
MZ294490.1
MZ294491.1
MZ294492.1
MZ294493.1
MZ294494.1
MZ294495.1
MZ294496.1
MZ294497.1
MZ294498.1
MZ294499.1
MZ294500.1
MZ294501.1
MZ294502.1
MZ294503.1
MZ294504.1
MZ294505.1
MZ294506.1
MZ294507.1
MZ294508.1
MZ294509.1
MZ294510.1
MZ294511.1
MZ294512.1
MZ294513.1
MZ294514.1
MZ294515.1
MZ294516.1
MZ294517.1
MZ294518.1
MZ294519.1
MZ294520.1
MZ294521.1
MZ294522.1
MZ294523.1
MZ294524.1
MZ294525.1
MZ294526.1
MZ294527.1
MZ294528.1
MZ294529.1
MZ294530.1
MZ294531.1
MZ294532.1
MZ294533.1
MZ294534.1
MZ294535.1
MZ294536.1
MZ294537.1
MZ294538.1
MZ294539.1
MZ294540.1
MZ294541.1
MZ294542.1
MZ294543.1
MZ294544.1
MZ294545.1
MZ294546.1
MZ294547.1
MZ294548.1
MZ294549.1
MZ294550.1
MZ294551.1
MZ294552.1
MZ294553.1
MZ294554.1
MZ294555.1
MZ294556.1
MZ294557.1
MZ294558.1
MZ294559.1
MZ294560.1
MZ294561.1
MZ294562.1
MZ294563.1
MZ294564.1
MZ294565.1
MZ294566.1
MZ294567.1
MZ294568.1
MZ294569.1
MZ294570.1
MZ294571.1
MZ294572.1
MZ294573.1
MZ294574.1
MZ294575.1
MZ294576.1
MZ294577.1
MZ294578.1
MZ294579.1
MZ294580.1
MZ294581.1
MZ294582.1
MZ294583.1
MZ294584.1
MZ294585.1
MZ294586.1
MZ294587.1
MZ294588.1
MZ294589.1
MZ294590.1
MZ294591.1
MZ294592.1
MZ294593.1
MZ294594.1
MZ294595.1
MZ294596.1
MZ294597.1
MZ294598.1
MZ294599.1
MZ294600.1
MZ294601.1
MZ294602.1
MZ294603.1
MZ294604.1
MZ294605.1
MZ294606.1
MZ294607.1
MZ294608.1
MZ294609.1
MZ294610.1
MZ294611.1
MZ294612.1
MZ294613.1
MZ294614.1
MZ294615.1
MZ294616.1
MZ294617.1
MZ294618.1
MZ294619.1
MZ294620.1
MZ294621.1
MZ294622.1
MZ294623.1
MZ294624.1
MZ294625.1
MZ294626.1
MZ294627.1
MZ294628.1
MZ294629.1
MZ294630.1
MZ294631.1
MZ294632.1
MZ294633.1
MZ294634.1
MZ294635.1
MZ294636.1
MZ294637.1
MZ294638.1
MZ294639.1
MZ294640.1
MZ294641.1
MZ294642.1
MZ294643.1
MZ294644.1
MZ294645.1
MZ294646.1
MZ294647.1
MZ294648.1
MZ294649.1
MZ294650.1
MZ294651.1
MZ294652.1
MZ294653.1
MZ294654.1
MZ294655.1
MZ294656.1
MZ294657.1
MZ294658.1
MZ294659.1
MZ294660.1
MZ294661.1
MZ294662.1
MZ294663.1
MZ294664.1
MZ294665.1
MZ294666.1
MZ294667.1
MZ294668.1
MZ294669.1
MZ294670.1
MZ294671.1
MZ294672.1
MZ294673.1
MZ294674.1
MZ294675.1
MZ294676.1
MZ294677.1
MZ294678.1
MZ294679.1
MZ294680.1
MZ294681.1
MZ294682.1
MZ294683.1
MZ294684.1
MZ294685.1
MZ294686.1
MZ294687.1
MZ294688.1
MZ294689.1
MZ294690.1
MZ294691.1
MZ294692.1
MZ294693.1
MZ294694.1
MZ294695.1
MZ294696.1
MZ294697.1
MZ294698.1
MZ294699.1
MZ294700.1
MZ294701.1
MZ294702.1
MZ294703.1
MZ294704.1
MZ294705.1
MZ294706.1
MZ294707.1
MZ294708.1
MZ294709.1
MZ294710.1
MZ294711.1
MZ294712.1
MZ294713.1
MZ294714.1
MZ294715.1
MZ294716.1
MZ294717.1
MZ294718.1
MZ294719.1
MZ294720.1
MZ294721.1
MZ294722.1
MZ294723.1
MZ294724.1
MZ294725.1
MZ294726.1
MZ294727.1
MZ294728.1
MZ294729.1
MZ294730.1
MZ294731.1
MZ294732.1
MZ294733.1
MZ294734.1
MZ294735.1
MZ294736.1
MZ294737.1
MZ294738.1
MZ294739.1
MZ294740.1
MZ294741.1
MZ294742.1
MZ294743.1
MZ294744.1
MZ294745.1
MZ294746.1
MZ294747.1
MZ294748.1
MZ294749.1
MZ294750.1
MZ294751.1
MZ294752.1
MZ294753.1
MZ294754.1
MZ294755.1
MZ294756.1
MZ294757.1
MZ294758.1
MZ294759.1
MZ294760.1
MZ294761.1
MZ294762.1
MZ294763.1
MZ294764.1
MZ294765.1
MZ294766.1
MZ294767.1
MZ294768.1
MZ294769.1
MZ294770.1
MZ294771.1
MZ294772.1
MZ294773.1
MZ294774.1
MZ294775.1
MZ294776.1
MZ294777.1
MZ294778.1
MZ294779.1
MZ294780.1
MZ294781.1
MZ294782.1
MZ294783.1
MZ294784.1
MZ294785.1
MZ294786.1
MZ294787.1
MZ294788.1
MZ294789.1
MZ294790.1
MZ294791.1
MZ294792.1
MZ294793.1
MZ294794.1
MZ294795.1
MZ294796.1
MZ294797.1
MZ294798.1
MZ294799.1
MZ294800.1
MZ294801.1
MZ294802.1
MZ294803.1
MZ294804.1
MZ294805.1
MZ294806.1
MZ294807.1
MZ294808.1
MZ294809.1
MZ294810.1
MZ294811.1
MZ294812.1
MZ294813.1
MZ294814.1
MZ294881.1
MZ294882.1
MZ294883.1
MZ294884.1
MZ294885.1
MZ294886.1
MZ294887.1
MZ294888.1
MZ294889.1
MZ294890.1
MZ294891.1
MZ294892.1
MZ294893.1
MZ294894.1
MZ294895.1
MZ294896.1
MZ294897.1
MZ294898.1
MZ294899.1
MZ294900.1
MZ294901.1
MZ294902.1
MZ294903.1
MZ294904.1
MZ294905.1
MZ294906.1
MZ294907.1
MZ294908.1
MZ294909.1
MZ294910.1
MZ294911.1
MZ294912.1
MZ294913.1
MZ294914.1
MZ294915.1
MZ294916.1
MZ294917.1
MZ294918.1
MZ294919.1
MZ294920.1
MZ294921.1
MZ294922.1
MZ294923.1
MZ294924.1
MZ294925.1
MZ294926.1
MZ294927.1
MZ294928.1
MZ294929.1
MZ294930.1
MZ294931.1
MZ294932.1
MZ294933.1
MZ294934.1
MZ294935.1
MZ294936.1
MZ294937.1
MZ294938.1
MZ294939.1
MZ294940.1
MZ294941.1
MZ294942.1
MZ294943.1
MZ294944.1
MZ294945.1
MZ294946.1
MZ294948.1
MZ294949.1
MZ294950.1
MZ294951.1
MZ294952.1
MZ294953.1
MZ294954.1
MZ294955.1
MZ294956.1
MZ294957.1
MZ294958.1
MZ294959.1
MZ294960.1
MZ294961.1
MZ294962.1
MZ294963.1
MZ294964.1
MZ294965.1
MZ294966.1
MZ294967.1
MZ294968.1
MZ294969.1
MZ294970.1
MZ294971.1
MZ294972.1
MZ294973.1
MZ294974.1
MZ294975.1
MZ294976.1
MZ294977.1
MZ294978.1
MZ294979.1
MZ294980.1
MZ294981.1
MZ294982.1
MZ294983.1
MZ294984.1
MZ294985.1
MZ294986.1
MZ294987.1
MZ294988.1
MZ294989.1
MZ294990.1
MZ294991.1
MZ294992.1
MZ294993.1
MZ294994.1
MZ294995.1
MZ294996.1
MZ294997.1
MZ294998.1
MZ294999.1
MZ295000.1
MZ295001.1
MZ295002.1
MZ295003.1
MZ295004.1
MZ295005.1
MZ295006.1
MZ295007.1
MZ295008.1
MZ295009.1
MZ295010.1
MZ295011.1
MZ295012.1
MZ295013.1
MZ295014.1
MZ295015.1
MZ295016.1
MZ295017.1
MZ295018.1
MZ295019.1
MZ295020.1
MZ295021.1
MZ295022.1
MZ295023.1
MZ295024.1
MZ295025.1
MZ295026.1
MZ295027.1
MZ295028.1
MZ295029.1
MZ295030.1
MZ295031.1
MZ295032.1
MZ295033.1
MZ295034.1
MZ295035.1
MZ295036.1
MZ295037.1
MZ295038.1
MZ295039.1
MZ295040.1
MZ295041.1
MZ295042.1
MZ295043.1
MZ295044.1
MZ295045.1
MZ295046.1
MZ295047.1
MZ295048.1
MZ295049.1
MZ295050.1
MZ295051.1
MZ295052.1
MZ295053.1
MZ295054.1
MZ295055.1
MZ295056.1
MZ295057.1
MZ295058.1
MZ295059.1
MZ295060.1
MZ295061.1
MZ295062.1
MZ295063.1
MZ295064.1
MZ295065.1
MZ295066.1
MZ295067.1
MZ295068.1
MZ295069.1
MZ295070.1
MZ295071.1
MZ295072.1
MZ295073.1
MZ295074.1
MZ295075.1
MZ295076.1
MZ295077.1
MZ295078.1
MZ295079.1
MZ295080.1
MZ295081.1
MZ295082.1
MZ295083.1
MZ295084.1
MZ295085.1
MZ295086.1
MZ295087.1
MZ295088.1
MZ295089.1
MZ295090.1
MZ295091.1
MZ295092.1
MZ295093.1
MZ295094.1
MZ295095.1
MZ295096.1
MZ295097.1
MZ295098.1
MZ295099.1
MZ295100.1
MZ295101.1
MZ295102.1
MZ295103.1
MZ295104.1
MZ295105.1
MZ295106.1
MZ295107.1
MZ295108.1
MZ295109.1
MZ295110.1
MZ295111.1
MZ295112.1
MZ295113.1
MZ295114.1
MZ295115.1
MZ295116.1
MZ295117.1
MZ295118.1
MZ295119.1
MZ295120.1
MZ295121.1
MZ295122.1
MZ295123.1
MZ295124.1
MZ295125.1
MZ295126.1
MZ295127.1
MZ295128.1
MZ295129.1
MZ295130.1
MZ295131.1
MZ295132.1
MZ295133.1
MZ295134.1
MZ295135.1
MZ295136.1
MZ295137.1
MZ295138.1
MZ295139.1
MZ295140.1
MZ295141.1
MZ295142.1
MZ295143.1
MZ295144.1
MZ295145.1
MZ295146.1
MZ295147.1
MZ295148.1
MZ295149.1
MZ295150.1
MZ295151.1
MZ295152.1
MZ295153.1
MZ295154.1
MZ295155.1
MZ295156.1
MZ295157.1
MZ295158.1
MZ295159.1
MZ295160.1
MZ295161.1
MZ295162.1
MZ295163.1
MZ295164.1
MZ295165.1
MZ295166.1
MZ295167.1
MZ295168.1
MZ295169.1
MZ295170.1
MZ295171.1
MZ295172.1
MZ295173.1
MZ295174.1
MZ295175.1
MZ295176.1
MZ295177.1
MZ295178.1
MZ295179.1
MZ295180.1
MZ295181.1
MZ295182.1
MZ295183.1
MZ295184.1
MZ295185.1
MZ295186.1
MZ295187.1
MZ295188.1
MZ295189.1
MZ295190.1
MZ295191.1
MZ295192.1
MZ295193.1
MZ295194.1
MZ295195.1
MZ295196.1
MZ295199.1
MZ295200.1
MZ295201.1
MZ295202.1
MZ295203.1
MZ295204.1
MZ295205.1
MZ295206.1
MZ295284.1
MZ295285.1
MZ295286.1
MZ295287.1
MZ295288.1
MZ295289.1
MZ295290.1
MZ295291.1
MZ295292.1
MZ295293.1
MZ295294.1
MZ295295.1
MZ295296.1
MZ295297.1
MZ295298.1
MZ295299.1
MZ295300.1
MZ295301.1
MZ295302.1
MZ295303.1
MZ295304.1
MZ295305.1
MZ295306.1
MZ295307.1
MZ295308.1
MZ295309.1
MZ295310.1
MZ295311.1
MZ295312.1
MZ295313.1
MZ295314.1
MZ295315.1
MZ295316.1
MZ295317.1
MZ295318.1
MZ295319.1
MZ295320.1
MZ295321.1
MZ295322.1
MZ295323.1
MZ295324.1
MZ295325.1
MZ295326.1
MZ295327.1
MZ295328.1
MZ295329.1
MZ295330.1
MZ295331.1
MZ295332.1
MZ295333.1
MZ295334.1
MZ295335.1
MZ295336.1
MZ295338.1
MZ295339.1
MZ295340.1
MZ295341.1
MZ295342.1
MZ295343.1
MZ295344.1
MZ295345.1
MZ295346.1
MZ295347.1
MZ295348.1
MZ295349.1
MZ295350.1
MZ295351.1
MZ295352.1
MZ295353.1
MZ295354.1
MZ295355.1
MZ295356.1
MZ295357.1
MZ295358.1
MZ295359.1
MZ295360.1
MZ295361.1
MZ295362.1
MZ295363.1
MZ295364.1
MZ295365.1
MZ295366.1
MZ295367.1
MZ295368.1
MZ295369.1
MZ295370.1
MZ295371.1
MZ295372.1
MZ295373.1
MZ295374.1
MZ295375.1
MZ295376.1
MZ295377.1
MZ295378.1
MZ295379.1
MZ295380.1
MZ295381.1
MZ295382.1
MZ295383.1
MZ295384.1
MZ295385.1
MZ295386.1
MZ295387.1
MZ295388.1
MZ295389.1
MZ295390.1
MZ295391.1
MZ295392.1
MZ295393.1
MZ295394.1
MZ295395.1
MZ295396.1
MZ295397.1
MZ295398.1
MZ295399.1
MZ295400.1
MZ295401.1
MZ295402.1
MZ295403.1
MZ295404.1
MZ295405.1
MZ295406.1
MZ295407.1
MZ295408.1
MZ295409.1
MZ295410.1
MZ295411.1
MZ295412.1
MZ295413.1
MZ295414.1
MZ295415.1
MZ295416.1
MZ295417.1
MZ295418.1
MZ295419.1
MZ295420.1
MZ295421.1
MZ295422.1
MZ295423.1
MZ295424.1
MZ295425.1
MZ295426.1
MZ295427.1
MZ295428.1
MZ295429.1
MZ295430.1
MZ295431.1
MZ295432.1
MZ295433.1
MZ295434.1
MZ295435.1
MZ295436.1
MZ295437.1
MZ295438.1
MZ295439.1
MZ295440.1
MZ295441.1
MZ295442.1
MZ295443.1
MZ295444.1
MZ295445.1
MZ295446.1
MZ295447.1
MZ295448.1
MZ295449.1
MZ295450.1
MZ295451.1
MZ295452.1
MZ295453.1
MZ295454.1
MZ295455.1
MZ295456.1
MZ295457.1
MZ295458.1
MZ295459.1
MZ295460.1
MZ295461.1
MZ295462.1
MZ295463.1
MZ295464.1
MZ295465.1
MZ295466.1
MZ295467.1
MZ295468.1
MZ295469.1
MZ295470.1
MZ295471.1
MZ295472.1
MZ295473.1
MZ295474.1
MZ295475.1
MZ295476.1
MZ295477.1
MZ295478.1
MZ295479.1
MZ295480.1
MZ295481.1
MZ295482.1
MZ295483.1
MZ295484.1
MZ295485.1
MZ295486.1
MZ295487.1
MZ295488.1
MZ295489.1
MZ295490.1
MZ295491.1
MZ295492.1
MZ295493.1
MZ295494.1
MZ295495.1
MZ295496.1
MZ295497.1
MZ295498.1
MZ295499.1
MZ295500.1
MZ295501.1
MZ295502.1
MZ295503.1
MZ295504.1
MZ295505.1
MZ295506.1
MZ295507.1
MZ295508.1
MZ295509.1
MZ295510.1
MZ295511.1
MZ295512.1
MZ295513.1
MZ295514.1
MZ295515.1
MZ295516.1
MZ295517.1
MZ295518.1
MZ295519.1
MZ295520.1
MZ295521.1
MZ295522.1
MZ295523.1
MZ295524.1
MZ295525.1
MZ295526.1
MZ295527.1
MZ295528.1
MZ295529.1
MZ295530.1
MZ295531.1
MZ295532.1
MZ295533.1
MZ295534.1
MZ295535.1
MZ295536.1
MZ295537.1
MZ295538.1
MZ295539.1
MZ295540.1
MZ295541.1
MZ295542.1
MZ295543.1
MZ295544.1
MZ295545.1
MZ295546.1
MZ295547.1
MZ295548.1
MZ295549.1
MZ295550.1
MZ295551.1
MZ295552.1
MZ295553.1
MZ295554.1
MZ295555.1
MZ295556.1
MZ295557.1
MZ295558.1
MZ295559.1
MZ295560.1
MZ295561.1
MZ295562.1
MZ295563.1
MZ295564.1
MZ295565.1
MZ295566.1
MZ295567.1
MZ295568.1
MZ295569.1
MZ295570.1
MZ295571.1
MZ295572.1
MZ295573.1
MZ295574.1
MZ295575.1
MZ295576.1
MZ295577.1
MZ295578.1
MZ295579.1
MZ295580.1
MZ295581.1
MZ295582.1
MZ295583.1
MZ295584.1
MZ295585.1
MZ295586.1
MZ295587.1
MZ295588.1
MZ295589.1
MZ295590.1
MZ295591.1
MZ295592.1
MZ295593.1
MZ295594.1
MZ295595.1
MZ295596.1
MZ295597.1
MZ295598.1
MZ295599.1
MZ295600.1
MZ295601.1
MZ295602.1
MZ295603.1
MZ295604.1
MZ295605.1
MZ295606.1
MZ295607.1
MZ295608.1
MZ295609.1
MZ295610.1
MZ295611.1
MZ295612.1
MZ295613.1
MZ295614.1
MZ295615.1
MZ295616.1
MZ295617.1
MZ295618.1
MZ295619.1
MZ295620.1
MZ295621.1
MZ295622.1
MZ295623.1
MZ295624.1
MZ295625.1
MZ295626.1
MZ295627.1
MZ295628.1
MZ295629.1
MZ295630.1
MZ295631.1
MZ295632.1
MZ295633.1
MZ295634.1
MZ295635.1
MZ295636.1
MZ295637.1
MZ295638.1
MZ295639.1
MZ295640.1
MZ295641.1
MZ295642.1
MZ295643.1
MZ295644.1
MZ295645.1
MZ295646.1
MZ295647.1
MZ295648.1
MZ295649.1
MZ295650.1
MZ295651.1
MZ295652.1
MZ295653.1
MZ295654.1
MZ295655.1
MZ295656.1
MZ295657.1
MZ295658.1
MZ295659.1
MZ295660.1
MZ295661.1
MZ295662.1
MZ295663.1
MZ295664.1
MZ295665.1
MZ295666.1
MZ295667.1
MZ295668.1
MZ295669.1
MZ295670.1
MZ295671.1
MZ295672.1
MZ295673.1
MZ295674.1
MZ295675.1
MZ295676.1
MZ295677.1
MZ295678.1
MZ295679.1
MZ295680.1
MZ295681.1
MZ295682.1
MZ295683.1
MZ295684.1
MZ295685.1
MZ295686.1
MZ295687.1
MZ295688.1
MZ295689.1
MZ295690.1
MZ295691.1
MZ295692.1
MZ295693.1
MZ295694.1
MZ295695.1
MZ295696.1
MZ295697.1
MZ295698.1
MZ295699.1
MZ295700.1
MZ295701.1
MZ295702.1
MZ295703.1
MZ295704.1
MZ295705.1
MZ295706.1
MZ295707.1
MZ295708.1
MZ295709.1
MZ295710.1
MZ295711.1
MZ295712.1
MZ295713.1
MZ295714.1
MZ295715.1
MZ295716.1
MZ295717.1
MZ295718.1
MZ295719.1
MZ295720.1
MZ295721.1
MZ295722.1
MZ295723.1
MZ295724.1
MZ295725.1
MZ295726.1
MZ295727.1
MZ295728.1
MZ295729.1
MZ295730.1
MZ295731.1
MZ295732.1
MZ295733.1
MZ295734.1
MZ295735.1
MZ295736.1
MZ295737.1
MZ295738.1
MZ295739.1
MZ295740.1
MZ295741.1
MZ295742.1
MZ295743.1
MZ295744.1
MZ295745.1
MZ295746.1
MZ295747.1
MZ295748.1
MZ295749.1
MZ295750.1
MZ295751.1
MZ295752.1
MZ295753.1
MZ295754.1
MZ295755.1
MZ295756.1
MZ295757.1
MZ295758.1
MZ295759.1
MZ295760.1
MZ295761.1
MZ295762.1
MZ295763.1
MZ295764.1
MZ295765.1
MZ295766.1
MZ295767.1
MZ295768.1
MZ295769.1
MZ295770.1
MZ295771.1
MZ295772.1
MZ295773.1
MZ295774.1
MZ295775.1
MZ295776.1
MZ295777.1
MZ295778.1
MZ295779.1
MZ295780.1
MZ295781.1
MZ295782.1
MZ295783.1
MZ295784.1
MZ295785.1
MZ295786.1
MZ295787.1
MZ295788.1
MZ295789.1
MZ295790.1
MZ295791.1
MZ295792.1
MZ295793.1
MZ295794.1
MZ295795.1
MZ295796.1
MZ295797.1
MZ295798.1
MZ295799.1
MZ295800.1
MZ295801.1
MZ295802.1
MZ295803.1
MZ295804.1
MZ295805.1
MZ295806.1
MZ295807.1
MZ295808.1
MZ295809.1
MZ295810.1
MZ295811.1
MZ295812.1
MZ295813.1
MZ295814.1
MZ295815.1
MZ295816.1
MZ295817.1
MZ295818.1
MZ295819.1
MZ295820.1
MZ295821.1
MZ295822.1
MZ295823.1
MZ295824.1
MZ295825.1
MZ295826.1
MZ295827.1
MZ295828.1
MZ295829.1
MZ295830.1
MZ295831.1
MZ295832.1
MZ295833.1
MZ295834.1
MZ295835.1
MZ295836.1
MZ295837.1
MZ295838.1
MZ295839.1
MZ295840.1
MZ295841.1
MZ295842.1
MZ295843.1
MZ295844.1
MZ295845.1
MZ295846.1
MZ295847.1
MZ295848.1
MZ295849.1
MZ295850.1
MZ295851.1
MZ295852.1
MZ295853.1
MZ295854.1
MZ295855.1
MZ295856.1
MZ295857.1
MZ295858.1
MZ295859.1
MZ295860.1
MZ295861.1
MZ295862.1
MZ295863.1
MZ295864.1
MZ295865.1
MZ295866.1
MZ295867.1
MZ295868.1
MZ295869.1
MZ295870.1
MZ295871.1
MZ295872.1
MZ295873.1
MZ295874.1
MZ295875.1
MZ295876.1
MZ295877.1
MZ295878.1
MZ295879.1
MZ295880.1
MZ295881.1
MZ295882.1
MZ295883.1
MZ295884.1
MZ295885.1
MZ295886.1
MZ295887.1
MZ295888.1
MZ295889.1
MZ295890.1
MZ295891.1
MZ295892.1
MZ295893.1
MZ295894.1
MZ295895.1
MZ295896.1
MZ295897.1
MZ295898.1
MZ295899.1
MZ295900.1
MZ295901.1
MZ295902.1
MZ295903.1
MZ295904.1
MZ295905.1
MZ295906.1
MZ295907.1
MZ295908.1
MZ295909.1
MZ295910.1
MZ295911.1
MZ295912.1
MZ295913.1
MZ295914.1
MZ295915.1
MZ295916.1
MZ295917.1
MZ295918.1
MZ295919.1
MZ295920.1
MZ295921.1
MZ295922.1
MZ295923.1
MZ295924.1
MZ295925.1
MZ295926.1
MZ295927.1
MZ295928.1
MZ295929.1
MZ295930.1
MZ295931.1
MZ295932.1
MZ295933.1
MZ295934.1
MZ295935.1
MZ295936.1
MZ295937.1
MZ295938.1
MZ295939.1
MZ295940.1
MZ295941.1
MZ295942.1
MZ295943.1
MZ295944.1
MZ295945.1
MZ295946.1
MZ295947.1
MZ295948.1
MZ295949.1
MZ295950.1
MZ295951.1
MZ295952.1
MZ295953.1
MZ295954.1
MZ295955.1
MZ295956.1
MZ295957.1
MZ295958.1
MZ295959.1
MZ295960.1
MZ295961.1
MZ295962.1
MZ295963.1
MZ295964.1
MZ295965.1
MZ295966.1
MZ295967.1
MZ295968.1
MZ295969.1
MZ295970.1
MZ295971.1
MZ295972.1
MZ295973.1
MZ295974.1
MZ295975.1
MZ295976.1
MZ295977.1
MZ295978.1
MZ295979.1
MZ295980.1
MZ295981.1
MZ295982.1
MZ295983.1
MZ295984.1
MZ295985.1
MZ295986.1
MZ295987.1
MZ295988.1
MZ295989.1
MZ295990.1
MZ295991.1
MZ295992.1
MZ295993.1
MZ296051.1
MZ296052.1
MZ296053.1
MZ296054.1
MZ296055.1
MZ296056.1
MZ296057.1
MZ296058.1
MZ296059.1
MZ296060.1
MZ296061.1
MZ296062.1
MZ296063.1
MZ296064.1
MZ296065.1
MZ296066.1
MZ296067.1
MZ296068.1
MZ296069.1
MZ296070.1
MZ296071.1
MZ296072.1
MZ296073.1
MZ296074.1
MZ296075.1
MZ296076.1
MZ296077.1
MZ296078.1
MZ296079.1
MZ296080.1
MZ296081.1
MZ296082.1
MZ296083.1
MZ296084.1
MZ296085.1
MZ296086.1
MZ296087.1
MZ296088.1
MZ296089.1
MZ296090.1
MZ296091.1
MZ296092.1
MZ296093.1
MZ296094.1
MZ296095.1
MZ296096.1
MZ296097.1
MZ296098.1
MZ296099.1
MZ296100.1
MZ296101.1
MZ296102.1
MZ296103.1
MZ296104.1
MZ296105.1
MZ296106.1
MZ296107.1
MZ296108.1
MZ296109.1
MZ296110.1
MZ296111.1
MZ296112.1
MZ296113.1
MZ296114.1
MZ296115.1
MZ296116.1
MZ296117.1
MZ296118.1
MZ296119.1
MZ296120.1
MZ296121.1
MZ296122.1
MZ296123.1
MZ296124.1
MZ296125.1
MZ296126.1
MZ296127.1
MZ296128.1
MZ296129.1
MZ296130.1
MZ296131.1
MZ296132.1
MZ296133.1
MZ296134.1
MZ296135.1
MZ296136.1
MZ296137.1
MZ296138.1
MZ296139.1
MZ296140.1
MZ296141.1
MZ296142.1
MZ296143.1
MZ296144.1
MZ296145.1
MZ296146.1
MZ296147.1
MZ296148.1
MZ296149.1
MZ296150.1
MZ296151.1
MZ296152.1
MZ296153.1
MZ296154.1
MZ296155.1
MZ296156.1
MZ296157.1
MZ296158.1
MZ296159.1
MZ296160.1
MZ296161.1
MZ296162.1
MZ296163.1
MZ296164.1
MZ296165.1
MZ296166.1
MZ296167.1
MZ296168.1
MZ296169.1
MZ296170.1
MZ296171.1
MZ296172.1
MZ296173.1
MZ296174.1
MZ296175.1
MZ296176.1
MZ296177.1
MZ296178.1
MZ296179.1
MZ296180.1
MZ296181.1
MZ296182.1
MZ296183.1
MZ296184.1
MZ296185.1
MZ296186.1
MZ296187.1
MZ296188.1
MZ296189.1
MZ296190.1
MZ296191.1
MZ296192.1
MZ296193.1
MZ296194.1
MZ296195.1
MZ296196.1
MZ296197.1
MZ296198.1
MZ296199.1
MZ296200.1
MZ296201.1
MZ296202.1
MZ296203.1
MZ296204.1
MZ296205.1
MZ296206.1
MZ296207.1
MZ296208.1
MZ296209.1
MZ296210.1
MZ296211.1
MZ296212.1
MZ296213.1
MZ296214.1
MZ296215.1
MZ296216.1
MZ296217.1
MZ296218.1
MZ296219.1
MZ296220.1
MZ296221.1
MZ296222.1
MZ296223.1
MZ296224.1
MZ296225.1
MZ296226.1
MZ296227.1
MZ296228.1
MZ296229.1
MZ296230.1
MZ296231.1
MZ296232.1
MZ296233.1
MZ296234.1
MZ296235.1
MZ296236.1
MZ296237.1
MZ296238.1
MZ296239.1
MZ296240.1
MZ296241.1
MZ296242.1
MZ296243.1
MZ296244.1
MZ296245.1
MZ296246.1
MZ296247.1
MZ296248.1
MZ296249.1
MZ296250.1
MZ296251.1
MZ296252.1
MZ296253.1
MZ296254.1
MZ296255.1
MZ296256.1
MZ296257.1
MZ296258.1
MZ296259.1
MZ296260.1
MZ296261.1
MZ296262.1
MZ296263.1
MZ296264.1
MZ296265.1
MZ296266.1
MZ296267.1
MZ296268.1
MZ296269.1
MZ296270.1
MZ296271.1
MZ296272.1
MZ296273.1
MZ296274.1
MZ296275.1
MZ296276.1
MZ296277.1
MZ296278.1
MZ296279.1
MZ296280.1
MZ296281.1
MZ296282.1
MZ296283.1
MZ296284.1
MZ296285.1
MZ296286.1
MZ296287.1
MZ296288.1
MZ296289.1
MZ296290.1
MZ296291.1
MZ296292.1
MZ296293.1
MZ296294.1
MZ296295.1
MZ296296.1
MZ296297.1
MZ296298.1
MZ296299.1
MZ296300.1
MZ296301.1
MZ296302.1
MZ296303.1
MZ296304.1
MZ296305.1
MZ296306.1
MZ296307.1
MZ296308.1
MZ296309.1
MZ296310.1
MZ296311.1
MZ296312.1
MZ296313.1
MZ296314.1
MZ296315.1
MZ296316.1
MZ296317.1
MZ296318.1
MZ296319.1
MZ296320.1
MZ296321.1
MZ296322.1
MZ296323.1
MZ296324.1
MZ296325.1
MZ296326.1
MZ296327.1
MZ296328.1
MZ296329.1
MZ296330.1
MZ296331.1
MZ296332.1
MZ296333.1
MZ296334.1
MZ296335.1
MZ296336.1
MZ296337.1
MZ296338.1
MZ296339.1
MZ296340.1
MZ296341.1
MZ296342.1
MZ296343.1
MZ296344.1
MZ296345.1
MZ296346.1
MZ296347.1
MZ296348.1
MZ296349.1
MZ296350.1
MZ296351.1
MZ296352.1
MZ296353.1
MZ296354.1
MZ296355.1
MZ296356.1
MZ296357.1
MZ296358.1
MZ296359.1
MZ296360.1
MZ296361.1
MZ296362.1
MZ296363.1
MZ296364.1
MZ296365.1
MZ296366.1
MZ296367.1
MZ296368.1
MZ296369.1
MZ296370.1
MZ296371.1
MZ296372.1
MZ296373.1
MZ296374.1
MZ296375.1
MZ296376.1
MZ296377.1
MZ296378.1
MZ296379.1
MZ296380.1
MZ296381.1
MZ296382.1
MZ296383.1
MZ296384.1
MZ296385.1
MZ296386.1
MZ296387.1
MZ296388.1
MZ296389.1
MZ296390.1
MZ296391.1
MZ296392.1
MZ296393.1
MZ296394.1
MZ296395.1
MZ296396.1
MZ296397.1
MZ296398.1
MZ296399.1
MZ296400.1
MZ296401.1
MZ296402.1
MZ296403.1
MZ296404.1
MZ296405.1
MZ296406.1
MZ296407.1
MZ296408.1
MZ296409.1
MZ296410.1
MZ296411.1
MZ296412.1
MZ296413.1
MZ296414.1
MZ296415.1
MZ296416.1
MZ296417.1
MZ296418.1
MZ296419.1
MZ296420.1
MZ296421.1
MZ296422.1
MZ296423.1
MZ296424.1
MZ296425.1
MZ296426.1
MZ296427.1
MZ296428.1
MZ296429.1
MZ296430.1
MZ296431.1
MZ296432.1
MZ296433.1
MZ296434.1
MZ296435.1
MZ296436.1
MZ296437.1
MZ296438.1
MZ296439.1
MZ296440.1
MZ296441.1
MZ296442.1
MZ296443.1
MZ296444.1
MZ296445.1
MZ296446.1
MZ296447.1
MZ296448.1
MZ296449.1
MZ296450.1
MZ296451.1
MZ296452.1
MZ296453.1
MZ296454.1
MZ296455.1
MZ296456.1
MZ296457.1
MZ296458.1
MZ296459.1
MZ296460.1
MZ296461.1
MZ296462.1
MZ296463.1
MZ296464.1
MZ296465.1
MZ296466.1
MZ296467.1
MZ296468.1
MZ296469.1
MZ296470.1
MZ296471.1
MZ296472.1
MZ296473.1
MZ296474.1
MZ296475.1
MZ296476.1
MZ296477.1
MZ296478.1
MZ296479.1
MZ296480.1
MZ296481.1
MZ296482.1
MZ296483.1
MZ296484.1
MZ296485.1
MZ296486.1
MZ296487.1
MZ296488.1
MZ296489.1
MZ296490.1
MZ296491.1
MZ296492.1
MZ296493.1
MZ296494.1
MZ296495.1
MZ296496.1
MZ296497.1
MZ296498.1
MZ296499.1
MZ296500.1
MZ296501.1
MZ296502.1
MZ296503.1
MZ296504.1
MZ296505.1
MZ296506.1
MZ296507.1
MZ296508.1
MZ296509.1
MZ296510.1
MZ296511.1
MZ296512.1
MZ296513.1
MZ296514.1
MZ296515.1
MZ296516.1
MZ296517.1
MZ296518.1
MZ296519.1
MZ296520.1
MZ296521.1
MZ296522.1
MZ296523.1
MZ296524.1
MZ296525.1
MZ296526.1
MZ296527.1
MZ296528.1
MZ296529.1
MZ296530.1
MZ296531.1
MZ296532.1
MZ296533.1
MZ296534.1
MZ296535.1
MZ296536.1
MZ296537.1
MZ296538.1
MZ296539.1
MZ296540.1
MZ296541.1
MZ296542.1
MZ296543.1
MZ296544.1
MZ296545.1
MZ296546.1
MZ296547.1
MZ296548.1
MZ296549.1
MZ296550.1
MZ296551.1
MZ296552.1
MZ296553.1
MZ296554.1
MZ296555.1
MZ296556.1
MZ296557.1
MZ296558.1
MZ296559.1
MZ296560.1
MZ296561.1
MZ296562.1
MZ296563.1
MZ296564.1
MZ296565.1
MZ296566.1
MZ296567.1
MZ296568.1
MZ296569.1
MZ296570.1
MZ296571.1
MZ296572.1
MZ296573.1
MZ296574.1
MZ296575.1
MZ296576.1
MZ296577.1
MZ296578.1
MZ296579.1
MZ296580.1
MZ296581.1
MZ296582.1
MZ296583.1
MZ296584.1
MZ296585.1
MZ296586.1
MZ296587.1
MZ296588.1
MZ296589.1
MZ296590.1
MZ296591.1
MZ296592.1
MZ296593.1
MZ296594.1
MZ296595.1
MZ296596.1
MZ296597.1
MZ296598.1
MZ296599.1
MZ296600.1
MZ296601.1
MZ296602.1
MZ296603.1
MZ296604.1
MZ296605.1
MZ296606.1
MZ296607.1
MZ296608.1
MZ296609.1
MZ296610.1
MZ296611.1
MZ296612.1
MZ296613.1
MZ296614.1
MZ296615.1
MZ296616.1
MZ296617.1
MZ296618.1
MZ296619.1
MZ296620.1
MZ296621.1
MZ296622.1
MZ296623.1
MZ296624.1
MZ296625.1
MZ296626.1
MZ296627.1
MZ296628.1
MZ296629.1
MZ296630.1
MZ296631.1
MZ296632.1
MZ296633.1
MZ296634.1
MZ296635.1
MZ296636.1
MZ296637.1
MZ296638.1
MZ296639.1
MZ296640.1
MZ296641.1
MZ296642.1
MZ296643.1
MZ296644.1
MZ296645.1
MZ296646.1
MZ296647.1
MZ296648.1
MZ296649.1
MZ296650.1
MZ296651.1
MZ296652.1
MZ296653.1
MZ296654.1
MZ296655.1
MZ296656.1
MZ296657.1
MZ296658.1
MZ296659.1
MZ296660.1
MZ296661.1
MZ296662.1
MZ296663.1
MZ296664.1
MZ296665.1
MZ296666.1
MZ296667.1
MZ296668.1
MZ296669.1
MZ296670.1
MZ296671.1
MZ296672.1
MZ296673.1
MZ296674.1
MZ296675.1
MZ296676.1
MZ296677.1
MZ296678.1
MZ296679.1
MZ296680.1
MZ296681.1
MZ296682.1
MZ296683.1
MZ296684.1
MZ296685.1
MZ296686.1
MZ296687.1
MZ296688.1
MZ296689.1
MZ296690.1
MZ296691.1
MZ296692.1
MZ296693.1
MZ296694.1
MZ296695.1
MZ296696.1
MZ296697.1
MZ296698.1
MZ296699.1
MZ296700.1
MZ296701.1
MZ296702.1
MZ296703.1
MZ296704.1
MZ296705.1
MZ296706.1
MZ296707.1
MZ296708.1
MZ296709.1
MZ296710.1
MZ296711.1
MZ296712.1
MZ296713.1
MZ296714.1
MZ296715.1
MZ296716.1
MZ296717.1
MZ296718.1
MZ296719.1
MZ296720.1
MZ296721.1
MZ296722.1
MZ296723.1
MZ296724.1
MZ296725.1
MZ296726.1
MZ296727.1
MZ296728.1
MZ296729.1
MZ296730.1
MZ296731.1
MZ296732.1
MZ296733.1
MZ296734.1
MZ296735.1
MZ296736.1
MZ296737.1
MZ296738.1
MZ296781.1
MZ296782.1
MZ296783.1
MZ296784.1
MZ296785.1
MZ296786.1
MZ296787.1
MZ296788.1
MZ296789.1
MZ296790.1
MZ296791.1
MZ296792.1
MZ296793.1
MZ296794.1
MZ296795.1
MZ296796.1
MZ296797.1
MZ296798.1
MZ296799.1
MZ296800.1
MZ296801.1
MZ296802.1
MZ296803.1
MZ296804.1
MZ296805.1
MZ296806.1
MZ296807.1
MZ296808.1
MZ296809.1
MZ296810.1
MZ296811.1
MZ296812.1
MZ297238.1
MZ297241.1
MZ297278.1
MZ297279.1
MZ297280.1
MZ297281.1
MZ297282.1
MZ297283.1
MZ297284.1
MZ297285.1
MZ297286.1
MZ297287.1
MZ297288.1
MZ297289.1
MZ297290.1
MZ297291.1
MZ297292.1
MZ297293.1
MZ297294.1
MZ297295.1
MZ297296.1
MZ297297.1
MZ297298.1
MZ297299.1
MZ297300.1
MZ297301.1
MZ297501.1
MZ297502.1
MZ297503.1
MZ297504.1
MZ297505.1
MZ297506.1
MZ297507.1
MZ297508.1
MZ297509.1
MZ297510.1
MZ297511.1
MZ297512.1
MZ297513.1
MZ297514.1
MZ297515.1
MZ297516.1
MZ297517.1
MZ297518.1
MZ297519.1
MZ297520.1
MZ297521.1
MZ297522.1
MZ297523.1
MZ297524.1
MZ297525.1
MZ297526.1
MZ297527.1
MZ297528.1
MZ297529.1
MZ297530.1
MZ297531.1
MZ297532.1
MZ297533.1
MZ297534.1
MZ297535.1
MZ297536.1
MZ297537.1
MZ297538.1
MZ297539.1
MZ297540.1
MZ297541.1
MZ297542.1
MZ297543.1
MZ297544.1
MZ297545.1
MZ297546.1
MZ297547.1
MZ297548.1
MZ297549.1
MZ297550.1
MZ297551.1
MZ297552.1
MZ297553.1
MZ297554.1
MZ297555.1
MZ297556.1
MZ297557.1
MZ297558.1
MZ297559.1
MZ297560.1
MZ297561.1
MZ297562.1
MZ297563.1
MZ297564.1
MZ297565.1
MZ297566.1
MZ297567.1
MZ297568.1
MZ297569.1
MZ297570.1
MZ297571.1
MZ297572.1
MZ297573.1
MZ297574.1
MZ297575.1
MZ297576.1
MZ297577.1
MZ297578.1
MZ297579.1
MZ297580.1
MZ297581.1
MZ297582.1
MZ297583.1
MZ297584.1
MZ297585.1
MZ297586.1
MZ297587.1
MZ297588.1
MZ297589.1
MZ297590.1
MZ297591.1
MZ297592.1
MZ297593.1
MZ297594.1
MZ297595.1
MZ297596.1
MZ297597.1
MZ297598.1
MZ297599.1
MZ297600.1
MZ297968.1
MZ297969.1
MZ297970.1
MZ297971.1
MZ297972.1
MZ297973.1
MZ297974.1
MZ297975.1
MZ297976.1
MZ297977.1
MZ297978.1
MZ297979.1
MZ297980.1
MZ297981.1
MZ297982.1
MZ297983.1
MZ297984.1
MZ297985.1
MZ297986.1
MZ297987.1
MZ297988.1
MZ297989.1
MZ297990.1
MZ297991.1
MZ297992.1
MZ297993.1
MZ297994.1
MZ297995.1
MZ297996.1
MZ297997.1
MZ297998.1
MZ297999.1
MZ298000.1
MZ298001.1
MZ298002.1
MZ298003.1
MZ298004.1
MZ298005.1
MZ298006.1
MZ298007.1
MZ298008.1
MZ298009.1
MZ298010.1
MZ298011.1
MZ298012.1
MZ298013.1
MZ298014.1
MZ298015.1
MZ298016.1
MZ298017.1
MZ298018.1
MZ298019.1
MZ298020.1
MZ298021.1
MZ298022.1
MZ298023.1
MZ298024.1
MZ298025.1
MZ298026.1
MZ298027.1
MZ298028.1
MZ298029.1
MZ298030.1
MZ298031.1
MZ298032.1
MZ298033.1
MZ298034.1
MZ298035.1
MZ298036.1
MZ298037.1
MZ298038.1
MZ298039.1
MZ298040.1
MZ298041.1
MZ298042.1
MZ298043.1
MZ298044.1
MZ298045.1
MZ298046.1
MZ298047.1
MZ298048.1
MZ298049.1
MZ298050.1
MZ298051.1
MZ298052.1
MZ298053.1
MZ298054.1
MZ298055.1
MZ298056.1
MZ298057.1
MZ298058.1
MZ298059.1
MZ298060.1
MZ298061.1
MZ298062.1
MZ298063.1
MZ298064.1
MZ298065.1
MZ298066.1
MZ298067.1
MZ298068.1
MZ298069.1
MZ298070.1
MZ298071.1
MZ298072.1
MZ298073.1
MZ298074.1
MZ298075.1
MZ298076.1
MZ298077.1
MZ298078.1
MZ298079.1
MZ298080.1
MZ298081.1
MZ298082.1
MZ298083.1
MZ298084.1
MZ298085.1
MZ298086.1
MZ298087.1
MZ298088.1
MZ298089.1
MZ298090.1
MZ298091.1
MZ298092.1
MZ298093.1
MK778846.1
MK778847.1
MK778848.1
MK778849.1
MK778850.1
MK778851.1
MK778852.1
MK778853.1
MK778854.1
MK778855.1
MK778856.1
MK778857.1
MK778858.1
MK778859.1
MK778860.1
MK778861.1
MK778862.1
MK778863.1
MT350712.1
MT350713.1
MT350714.1
MT350715.1
MT350716.1
MT350717.1
MT863348.1
MT863349.1
MT863351.1
MT863352.1
MT863353.1
MT863354.1
MW054655.1
MW074966.1
MW074967.1
MW074968.1
MW074969.1
MW074970.1
MW074971.1
MW074972.1
MW074973.1
MW074974.1
MW074975.1
MW074976.1
MW074977.1
MW074978.1
MW074979.1
MW074980.1
MW074981.1
MW074982.1
MW074983.1
MW074984.1
MW074985.1
MW074986.1
MW074987.1
MW074988.1
MW074989.1
MW074990.1
MW074991.1
MW074992.1
MW074993.1
MW074994.1
MW074995.1
MW074996.1
MW074997.1
MW074998.1
MW074999.1
MW075000.1
MW075001.1
MW075002.1
MW075003.1
MW075004.1
MW075005.1
MW075006.1
MW075007.1
MW075008.1
MW075009.1
MW075010.1
MW075011.1
MW075012.1
MW075013.1
MW075014.1
MW075015.1
MW075016.1
MW075017.1
MW075018.1
MW075019.1
MW075020.1
MW075021.1
MW075022.1
MW075023.1
MW075024.1
MW075025.1
MW075026.1
MW075027.1
MW075028.1
MW075029.1
MW075030.1
MW075031.1
MW075032.1
MW075033.1
MW075034.1
MW075035.1
MW075036.1
MW075037.1
MW075038.1
MW075039.1
MW075040.1
MW075041.1
MW075042.1
MW075043.1
MW075044.1
MW075045.1
MW075046.1
MW075047.1
MW075048.1
MW075049.1
MW075050.1
MW075051.1
MW075052.1
MW075053.1
MW075054.1
MW075055.1
MW075056.1
MW075057.1
MW075058.1
MW075059.1
MW075060.1
MW075061.1
MW075062.1
MW075063.1
MW075064.1
MW075065.1
MW075066.1
MW075067.1
MW075068.1
MW075069.1
MW075070.1
MW075071.1
MW075072.1
MW075073.1
MW075074.1
MW075075.1
MW075076.1
MW075077.1
MW075078.1
MW075079.1
MW075080.1
MW075081.1
MW075082.1
MW075083.1
MW075084.1
MW075085.1
MW075086.1
MW075087.1
MW075088.1
MW075089.1
MW075090.1
MW075091.1
MW075092.1
MW075093.1
MW075094.1
MW075095.1
MW075096.1
MW075097.1
MW075098.1
MW075099.1
MW075100.1
MW075101.1
MW075102.1
MW075103.1
MW075104.1
MW075105.1
MW075106.1
MW075107.1
MW677530.1
MW810244.1
MW810245.1
MW810246.1
MW810247.1
MW810248.1
MW810249.1
MW810250.1
MW810251.1
MW810252.1
MW810253.1
MW810254.1
MW810255.1
MW810256.1
MW810257.1
MW815121.1
MW835348.1
MW835349.1
MW835350.1
MW984525.1
MW984526.1
MW984527.1
MW984528.1
MW984529.1
MW984530.1
MW984531.1
MW984532.1
MW984533.1
MW984534.1
MW984535.1
MW984536.1
MZ235315.1
MZ235316.1
MZ235317.1
MZ235318.1
MZ235319.1
MZ235320.1
MZ235323.1
MZ235324.1
MZ235325.1
MZ235326.1
MZ235327.1
MZ235328.1
MZ235331.1
MZ235332.1
MZ235333.1
MZ235334.1
MZ235335.1
MZ235336.1
MZ235339.1
MZ235340.1
MZ235341.1
MZ235342.1
MZ235343.1
MZ235344.1
MZ277281.1
MZ277285.1
MZ277286.1
MZ277287.1
MZ277288.1
MZ277289.1
MZ277290.1
MZ277291.1
MZ277292.1
MZ277293.1
MZ277294.1
MZ277295.1
MZ277296.1
MZ277297.1
MZ277298.1
MZ277384.1
MZ277385.1
MZ277386.1
MZ277387.1
MZ277388.1
MZ277389.1
MZ277390.1
MZ277391.1
MZ277392.1
MZ277393.1
MZ277394.1
MZ277395.1
MZ277396.1
MZ277428.1
MZ277429.1
MZ277430.1
MZ277431.1
MZ277432.1
MZ277433.1
MZ277434.1
MZ277435.1
MZ277436.1
MZ277437.1
MZ277438.1
MZ277439.1
MZ277440.1
MZ277441.1
MZ277442.1
MZ277443.1
MZ277444.1
MZ277445.1
MZ277895.1
MZ277896.1
MZ277897.1
MZ277898.1
MZ277899.1
MZ277900.1
MZ277901.1
MZ277902.1
MZ277903.1
MZ277904.1
MZ277905.1
MZ277906.1
MZ277907.1
MZ277908.1
MZ277909.1
MZ277910.1
MZ277911.1
MZ277912.1
MZ277913.1
MZ277914.1
MZ277915.1
MZ277916.1
MZ277917.1
MZ277918.1
MZ277919.1
MZ277920.1
MZ277921.1
MZ277922.1
MZ277923.1
MZ277924.1
MZ277925.1
MZ277926.1
MZ277927.1
MZ277928.1
MZ277929.1
MZ277930.1
MZ277931.1
MZ277932.1
MZ277933.1
MZ277934.1
MZ277935.1
MZ277936.1
MZ277937.1
MZ277938.1
MZ277939.1
MZ277940.1
MZ277941.1
MZ277942.1
MZ277943.1
MZ277944.1
MZ277945.1
MZ277946.1
MZ277947.1
MZ277950.1
MZ277951.1
MZ277952.1
MZ277953.1
MZ277954.1
MZ277955.1
MZ277956.1
MZ277957.1
MZ277958.1
MZ277959.1
MZ277960.1
MZ277961.1
MZ277962.1
MZ277963.1
MZ277964.1
MZ277965.1
MZ277966.1
MZ277967.1
MZ277968.1
MZ277969.1
MZ277970.1
MZ277974.1
MZ277975.1
MZ277976.1
MZ277977.1
MZ277978.1
MZ277979.1
MZ277980.1
MZ277981.1
MZ277982.1
MZ277983.1
MZ277984.1
MZ277985.1
MZ277986.1
MZ277987.1
MZ277988.1
MZ277989.1
MZ277990.1
MZ277991.1
MZ277992.1
MZ277993.1
MZ277994.1
MZ277995.1
MZ277996.1
MZ277997.1
MZ277998.1
MZ277999.1
MZ278000.1
MZ278001.1
MZ278002.1
MZ278003.1
MZ278004.1
MZ278005.1
MZ278006.1
MZ278008.1
MZ278009.1
MZ278010.1
MZ278011.1
MZ278012.1
MZ278013.1
MZ278014.1
MZ278015.1
MZ278016.1
MZ278017.1
MZ278018.1
MZ278019.1
MZ278020.1
MZ278021.1
MZ278024.1
MZ278025.1
MZ278026.1
MZ278027.1
MZ278028.1
MZ278029.1
MZ278030.1
MZ278031.1
MZ278032.1
MZ278033.1
MZ278034.1
MZ278035.1
MZ278036.1
MZ278037.1
MZ278038.1
MZ278039.1
MZ278040.1
MZ278041.1
MZ278042.1
MZ278043.1
MZ278044.1
MZ278045.1
MZ278046.1
MZ278047.1
MZ278048.1
MZ278049.1
MZ278050.1
MZ278051.1
MZ278052.1
MZ278053.1
MZ278054.1
MZ278055.1
MZ278056.1
MZ278057.1
MZ278058.1
MZ278059.1
MZ278060.1
MZ278061.1
MZ278062.1
MZ278063.1
MZ278064.1
MZ278065.1
MZ278066.1
MZ278067.1
MZ278068.1
MZ278069.1
MZ278070.1
MZ278071.1
MZ278072.1
MZ278073.1
MZ278074.1
MZ278075.1
MZ278076.1
MZ278077.1
MZ278078.1
MZ278079.1
MZ278080.1
MZ278081.1
MZ278082.1
MZ278083.1
MZ278084.1
MZ278085.1
MZ278086.1
MZ278087.1
MZ278088.1
MZ278089.1
MZ278090.1
MZ278091.1
MZ278092.1
MZ278093.1
MZ278094.1
MZ278095.1
MZ278096.1
MZ278097.1
MZ278098.1
MZ278099.1
MZ278100.1
MZ278101.1
MZ278102.1
MZ278103.1
MZ278104.1
MZ278105.1
MZ278106.1
MZ278107.1
MZ278108.1
MZ278109.1
MZ278110.1
MZ278111.1
MZ278112.1
MZ278113.1
MZ278114.1
MZ278115.1
MZ278116.1
MZ278117.1
MZ278118.1
MZ278119.1
MZ278120.1
MZ278121.1
MZ278122.1
MZ278123.1
MZ278124.1
MZ278125.1
MZ278126.1
MZ278127.1
MZ278128.1
MZ278129.1
MZ278130.1
MZ278131.1
MZ278132.1
MZ278133.1
MZ278134.1
MZ278135.1
MZ278136.1
MZ278137.1
MZ278138.1
MZ278139.1
MZ278140.1
MZ278141.1
MZ278142.1
MZ278143.1
MZ278144.1
MZ278145.1
MZ278146.1
MZ278147.1
MZ278148.1
MZ278149.1
MZ278150.1
MZ278151.1
MZ278152.1
MZ278153.1
MZ278154.1
MZ278155.1
MZ278156.1
MZ278157.1
MZ278158.1
MZ278159.1
MZ278160.1
MZ278161.1
MZ278162.1
MZ278163.1
MZ278164.1
MZ278165.1
MZ278166.1
MZ278167.1
MZ278168.1
MZ278169.1
MZ278170.1
MZ278171.1
MZ278172.1
MZ278173.1
MZ278174.1
MZ278175.1
MZ278176.1
MZ278177.1
MZ278178.1
MZ278179.1
MZ278180.1
MZ278181.1
MZ278182.1
MZ278183.1
MZ278184.1
MZ278185.1
MZ278186.1
MZ278187.1
MZ278188.1
MZ278189.1
MZ278190.1
MZ278191.1
MZ278192.1
MZ278193.1
MZ278194.1
MZ278195.1
MZ278196.1
MZ278197.1
MZ278198.1
MZ278199.1
MZ278200.1
MZ278201.1
MZ278202.1
MZ278203.1
MZ278204.1
MZ278205.1
MZ278209.1
MZ278210.1
MZ278211.1
MZ278212.1
MZ278213.1
MZ278214.1
MZ278215.1
MZ278216.1
MZ278217.1
MZ278218.1
MZ278219.1
MZ278220.1
MZ278221.1
MZ278222.1
MZ278223.1
MZ278224.1
MZ278225.1
MZ278226.1
MZ278227.1
MZ278228.1
MZ278229.1
MZ278230.1
MZ278231.1
MZ278232.1
MZ278233.1
MZ278234.1
MZ278235.1
MZ278236.1
MZ278237.1
MZ278238.1
MZ278239.1
MZ278240.1
MZ278241.1
MZ278242.1
MZ278243.1
MZ278244.1
MZ278245.1
MZ278246.1
MZ278247.1
MZ278248.1
MZ278249.1
MZ278250.1
MZ278251.1
MZ278252.1
MZ278253.1
MZ278254.1
MZ278255.1
MZ278256.1
MZ278257.1
MZ278258.1
MZ278259.1
MZ278260.1
MZ278261.1
MZ278262.1
MZ278263.1
MZ278264.1
MZ278265.1
MZ278266.1
MZ278267.1
MZ278268.1
MZ278269.1
MZ278270.1
MZ278271.1
MZ278272.1
MZ278273.1
MZ278274.1
MZ278275.1
MZ278276.1
MZ278277.1
MZ278278.1
MZ278279.1
MZ278280.1
MZ278281.1
MZ278282.1
MZ278283.1
MZ278284.1
MZ278285.1
MZ278286.1
MZ278287.1
MZ278288.1
MZ278289.1
MZ278290.1
MZ278291.1
MZ278292.1
MZ278293.1
MZ278294.1
MZ278295.1
MZ278296.1
MZ278297.1
MZ278298.1
MZ278299.1
MZ278300.1
MZ278301.1
MZ278302.1
MZ278303.1
MZ278304.1
MZ278305.1
MZ278306.1
MZ278307.1
MZ278308.1
MZ278309.1
MZ278310.1
MZ278311.1
MZ278312.1
MZ278313.1
MZ278314.1
MZ278315.1
MZ278316.1
MZ278317.1
MZ278318.1
MZ278319.1
MZ278320.1
MZ278321.1
MZ278322.1
MZ278323.1
MZ278324.1
MZ278325.1
MZ278326.1
MZ278327.1
MZ278328.1
MZ278329.1
MZ278330.1
MZ278331.1
MZ278332.1
MZ278333.1
MZ278334.1
MZ278335.1
MZ278336.1
MZ278337.1
MZ278338.1
MZ278339.1
MZ278340.1
MZ278341.1
MZ278342.1
MZ278343.1
MZ278344.1
MZ278345.1
MZ278346.1
MZ278347.1
MZ278348.1
MZ278349.1
MZ278350.1
MZ278351.1
MZ278352.1
MZ278353.1
MZ278354.1
MZ278355.1
MZ278356.1
MZ278357.1
MZ278358.1
MZ278359.1
MZ278360.1
MZ278361.1
MZ278362.1
MZ278363.1
MZ278364.1
MZ278365.1
MZ278366.1
MZ278367.1
MZ278368.1
MZ278369.1
MZ278370.1
MZ278371.1
MZ278372.1
MZ278373.1
MZ278374.1
MZ278375.1
MZ278376.1
MZ278377.1
MZ278378.1
MZ278379.1
MZ278380.1
MZ278381.1
MZ278382.1
MZ278383.1
MZ278384.1
MZ278385.1
MZ278386.1
MZ278387.1
MZ278388.1
MZ278389.1
MZ278390.1
MZ278391.1
MZ278392.1
MZ278393.1
MZ278394.1
MZ278395.1
MZ278396.1
MZ278397.1
MZ278398.1
MZ278399.1
MZ278400.1
MZ278401.1
MZ278402.1
MZ278403.1
MZ278404.1
MZ278405.1
MZ278406.1
MZ278407.1
MZ278408.1
MZ278409.1
MZ278410.1
MZ278411.1
MZ278412.1
MZ278413.1
MZ278414.1
MZ278415.1
MZ278416.1
MZ278417.1
MZ278418.1
MZ278419.1
MZ278420.1
MZ278421.1
MZ278422.1
MZ278423.1
MZ278424.1
MZ278425.1
MZ278426.1
MZ278427.1
MZ278428.1
MZ278429.1
MZ278430.1
MZ278431.1
MZ278432.1
MZ278433.1
MZ278434.1
MZ278435.1
MZ278436.1
MZ278437.1
MZ278438.1
MZ278439.1
MZ278440.1
MZ278441.1
MZ278442.1
MZ278443.1
MZ278444.1
MZ278445.1
MZ278446.1
MZ278447.1
MZ278448.1
MZ278449.1
MZ278450.1
MZ278451.1
MZ278452.1
MZ278453.1
MZ278454.1
MZ278455.1
MZ278456.1
MZ278457.1
MZ278458.1
MZ278459.1
MZ278460.1
MZ278461.1
MZ278462.1
MZ278463.1
MZ278464.1
MZ278465.1
MZ278466.1
MZ278467.1
MZ278468.1
MZ278469.1
MZ278470.1
MZ278471.1
MZ278472.1
MZ278473.1
MZ278474.1
MZ278475.1
MZ278476.1
MZ278477.1
MZ278478.1
MZ278479.1
MZ278480.1
MZ278481.1
MZ278482.1
MZ278483.1
MZ278484.1
MZ278485.1
MZ278486.1
MZ278487.1
MZ278488.1
MZ278489.1
MZ278490.1
MZ278491.1
MZ278492.1
MZ278493.1
MZ278494.1
MZ278495.1
MZ278496.1
MZ278497.1
MZ278498.1
MZ278499.1
MZ278500.1
MZ278501.1
MZ278502.1
MZ278503.1
MZ278504.1
MZ278505.1
MZ278506.1
MZ278507.1
MZ278508.1
MZ278509.1
MZ278510.1
MZ278511.1
MZ278512.1
MZ278513.1
MZ278514.1
MZ278515.1
MZ278516.1
MZ278517.1
MZ278518.1
MZ278519.1
MZ278520.1
MZ278521.1
MZ278522.1
MZ278523.1
MZ278524.1
MZ278525.1
MZ278526.1
MZ278527.1
MZ278528.1
MZ278529.1
MZ278530.1
MZ278531.1
MZ278532.1
MZ278533.1
MZ278534.1
MZ278535.1
MZ278536.1
MZ278537.1
MZ278538.1
MZ278539.1
MZ278540.1
MZ278541.1
MZ278542.1
MZ278543.1
MZ278544.1
MZ278545.1
MZ278546.1
MZ278547.1
MZ278548.1
MZ278549.1
MZ278550.1
MZ278551.1
MZ278552.1
MZ278553.1
MZ278554.1
MZ278555.1
MZ278556.1
MZ278557.1
MZ278558.1
MZ278559.1
MZ278560.1
MZ278561.1
MZ278562.1
MZ278563.1
MZ278564.1
MZ278565.1
MZ278566.1
MZ278567.1
MZ278568.1
MZ278569.1
MZ278570.1
MZ278571.1
MZ278572.1
MZ278573.1
MZ278574.1
MZ278575.1
MZ278576.1
MZ278577.1
MZ278578.1
MZ278579.1
MZ278580.1
MZ278581.1
MZ278582.1
MZ278583.1
MZ278584.1
MZ278585.1
MZ278586.1
MZ278587.1
MZ278588.1
MZ278589.1
MZ278590.1
MZ278591.1
MZ278592.1
MZ278593.1
MZ278594.1
MZ278595.1
MZ278596.1
MZ278597.1
MZ278598.1
MZ278599.1
MZ278600.1
MZ278601.1
MZ278602.1
MZ278603.1
MZ278604.1
MZ278605.1
MZ278606.1
MZ278607.1
MZ278608.1
MZ278609.1
MZ278610.1
MZ278611.1
MZ278612.1
MZ278613.1
MZ278614.1
MZ278615.1
MZ278616.1
MZ278617.1
MZ278618.1
MZ278619.1
MZ278620.1
MZ278621.1
MZ278622.1
MZ278623.1
MZ278624.1
MZ278625.1
MZ278626.1
MZ278627.1
MZ278628.1
MZ278629.1
MZ278630.1
MZ278631.1
MZ278632.1
MZ278633.1
MZ278634.1
MZ278635.1
MZ278636.1
MZ278637.1
MZ278638.1
MZ278639.1
MZ278640.1
MZ278641.1
MZ278642.1
MZ278643.1
MZ278644.1
MZ278645.1
MZ278646.1
MZ278647.1
MZ278648.1
MZ278649.1
MZ278650.1
MZ278651.1
MZ278652.1
MZ278653.1
MZ278654.1
MZ278655.1
MZ278656.1
MZ278657.1
MZ278658.1
MZ278659.1
MZ278660.1
MZ278661.1
MZ278662.1
MZ278663.1
MZ278664.1
MZ278665.1
MZ278666.1
MZ278667.1
MZ278668.1
MZ278669.1
MZ278670.1
MZ278671.1
MZ278672.1
MZ278673.1
MZ278674.1
MZ278675.1
MZ278676.1
MZ278677.1
MZ278678.1
MZ278679.1
MZ278680.1
MZ278681.1
MZ278682.1
MZ278683.1
MZ278684.1
MZ278685.1
MZ278686.1
MZ278687.1
MZ278688.1
MZ278689.1
MZ278690.1
MZ278691.1
MZ278692.1
MZ278693.1
MZ278694.1
MZ278695.1
MZ278696.1
MZ278697.1
MZ278698.1
MZ278699.1
MZ278700.1
MZ278701.1
MZ278702.1
MZ278703.1
MZ278704.1
MZ278705.1
MZ278706.1
MZ278707.1
MZ278708.1
MZ278709.1
MZ278710.1
MZ278711.1
MZ278712.1
MZ278713.1
MZ278714.1
MZ278715.1
MZ278716.1
MZ278717.1
MZ278718.1
MZ278719.1
MZ278720.1
MZ278721.1
MZ278722.1
MZ278723.1
MZ278724.1
MZ278725.1
MZ278726.1
MZ278727.1
MZ278728.1
MZ278729.1
MZ278730.1
MZ278731.1
MZ278732.1
MZ278733.1
MZ278734.1
MZ278735.1
MZ278736.1
MZ278737.1
MZ278738.1
MZ278739.1
MZ278740.1
MZ278741.1
MZ278742.1
MZ278743.1
MZ278744.1
MZ278745.1
MZ278746.1
MZ278747.1
MZ278748.1
MZ278749.1
MZ278750.1
MZ278751.1
MZ278752.1
MZ278753.1
MZ278754.1
MZ278755.1
MZ278756.1
MZ278757.1
MZ278758.1
MZ278759.1
MZ278760.1
MZ278761.1
MZ278762.1
MZ278763.1
MZ278764.1
MZ278765.1
MZ278766.1
MZ278767.1
MZ278768.1
MZ278769.1
MZ278770.1
MZ278771.1
MZ278772.1
MZ278773.1
MZ278774.1
MZ278775.1
MZ278776.1
MZ278777.1
MZ278778.1
MZ278779.1
MZ278780.1
MZ278781.1
MZ278782.1
MZ278783.1
MZ278784.1
MZ278785.1
MZ278786.1
MZ278787.1
MZ278788.1
MZ278789.1
MZ278790.1
MZ278791.1
MZ278792.1
MZ278793.1
MZ278794.1
MZ278795.1
MZ278796.1
MZ278797.1
MZ278798.1
MZ278799.1
MZ278800.1
MZ278801.1
MZ278802.1
MZ278803.1
MZ278804.1
MZ278805.1
MZ278806.1
MZ278807.1
MZ278808.1
MZ278809.1
MZ278810.1
MZ278811.1
MZ278812.1
MZ278813.1
MZ278814.1
MZ278815.1
MZ278816.1
MZ278817.1
MZ278818.1
MZ278819.1
MZ278820.1
MZ278821.1
MZ278822.1
MZ278823.1
MZ278824.1
MZ278825.1
MZ278826.1
MZ278827.1
MZ278828.1
MZ278829.1
MZ278830.1
MZ278831.1
MZ278832.1
MZ278833.1
MZ278834.1
MZ278835.1
MZ278836.1
MZ278837.1
MZ278838.1
MZ278839.1
MZ278840.1
MZ278841.1
MZ278842.1
MZ278843.1
MZ278844.1
MZ278845.1
MZ278846.1
MZ278847.1
MZ278848.1
MZ278849.1
MZ278850.1
MZ278851.1
MZ278852.1
MZ278853.1
MZ278854.1
MZ278855.1
MZ278856.1
MZ278857.1
MZ278858.1
MZ278859.1
MZ278860.1
MZ278861.1
MZ278862.1
MZ278863.1
MZ278864.1
MZ278865.1
MZ278866.1
MZ278867.1
MZ278868.1
MZ278869.1
MZ278870.1
MZ278871.1
MZ278872.1
MZ278873.1
MZ278874.1
MZ278875.1
MZ278876.1
MZ278877.1
MZ278878.1
MZ278879.1
MZ278880.1
MZ278881.1
MZ278882.1
MZ278883.1
MZ278884.1
MZ278885.1
MZ278886.1
MZ278887.1
MZ278888.1
MZ278889.1
MZ278890.1
MZ278891.1
MZ278892.1
MZ278893.1
MZ278894.1
MZ278895.1
MZ278896.1
MZ278897.1
MZ278898.1
MZ278899.1
MZ278900.1
MZ278901.1
MZ278902.1
MZ278903.1
MZ278904.1
MZ278905.1
MZ278906.1
MZ278907.1
MZ278908.1
MZ278909.1
MZ278910.1
MZ278911.1
MZ278912.1
MZ278913.1
MZ278914.1
MZ278915.1
MZ278916.1
MZ278917.1
MZ278918.1
MZ278919.1
MZ278920.1
MZ278921.1
MZ278922.1
MZ278923.1
MZ278924.1
MZ278925.1
MZ278926.1
MZ278927.1
MZ278928.1
MZ278929.1
MZ278930.1
MZ278931.1
MZ278932.1
MZ278933.1
MZ278934.1
MZ278935.1
MZ278936.1
MZ278937.1
MZ278938.1
MZ278939.1
MZ278940.1
MZ278941.1
MZ278942.1
MZ278943.1
MZ278944.1
MZ278945.1
MZ278946.1
MZ278947.1
MZ278948.1
MZ278949.1
MZ278950.1
MZ278951.1
MZ278952.1
MZ278953.1
MZ278954.1
MZ278955.1
MZ278956.1
MZ278957.1
MZ278958.1
MZ278959.1
MZ278960.1
MZ278961.1
MZ278962.1
MZ278963.1
MZ278964.1
MZ278965.1
MZ278966.1
MZ278967.1
MZ278968.1
MZ278969.1
MZ278970.1
MZ278971.1
MZ278972.1
MZ278973.1
MZ278974.1
MZ278975.1
MZ278976.1
MZ278977.1
MZ278978.1
MZ278979.1
MZ278980.1
MZ278981.1
MZ278982.1
MZ278983.1
MZ278984.1
MZ278985.1
MZ278986.1
MZ278987.1
MZ278988.1
MZ278989.1
MZ278990.1
MZ278991.1
MZ278992.1
MZ278993.1
MZ278994.1
MZ278995.1
MZ278996.1
MZ278997.1
MZ278998.1
MZ278999.1
MZ279000.1
MZ279001.1
MZ279002.1
MZ279003.1
MZ279004.1
MZ279005.1
MZ279006.1
MZ279007.1
MZ279008.1
MZ279009.1
MZ279010.1
MZ279011.1
MZ279012.1
MZ279013.1
MZ279014.1
MZ279015.1
MZ279016.1
MZ279017.1
MZ279018.1
MZ279019.1
MZ279020.1
MZ279021.1
MZ279022.1
MZ279023.1
MZ279024.1
MZ279025.1
MZ279026.1
MZ279027.1
MZ279028.1
MZ279029.1
MZ279030.1
MZ279031.1
MZ279032.1
MZ279033.1
MZ279034.1
MZ279035.1
MZ279036.1
MZ279037.1
MZ279038.1
MZ279039.1
MZ279040.1
MZ279041.1
MZ279042.1
MZ279043.1
MZ279044.1
MZ279045.1
MZ279046.1
MZ279047.1
MZ279048.1
MZ279049.1
MZ279050.1
MZ279051.1
MZ279052.1
MZ279053.1
MZ279054.1
MZ279055.1
MZ279056.1
MZ279057.1
MZ279058.1
MZ279059.1
MZ279060.1
MZ279061.1
MZ279062.1
MZ279063.1
MZ279064.1
MZ279065.1
MZ279066.1
MZ279067.1
MZ279068.1
MZ279069.1
MZ279070.1
MZ279071.1
MZ279072.1
MZ279073.1
MZ279074.1
MZ279075.1
MZ279076.1
MZ279077.1
MZ279078.1
MZ279079.1
MZ279080.1
MZ279081.1
MZ279082.1
MZ279083.1
MZ279084.1
MZ279085.1
MZ279086.1
MZ279087.1
MZ279088.1
MZ279089.1
MZ279090.1
MZ279091.1
MZ279092.1
MZ279093.1
MZ279094.1
MZ279095.1
MZ279096.1
MZ279097.1
MZ279098.1
MZ279099.1
MZ279100.1
MZ279101.1
MZ279102.1
MZ279103.1
MZ279104.1
MZ279105.1
MZ279106.1
MZ279107.1
MZ279108.1
MZ279109.1
MZ279110.1
MZ279111.1
MZ279112.1
MZ279113.1
MZ279114.1
MZ279115.1
MZ279116.1
MZ279117.1
MZ279118.1
MZ279119.1
MZ279120.1
MZ279121.1
MZ279122.1
MZ279123.1
MZ279124.1
MZ279125.1
MZ279126.1
MZ279127.1
MZ279128.1
MZ279129.1
MZ279130.1
MZ279131.1
MZ279132.1
MZ279133.1
MZ279134.1
MZ279135.1
MZ279136.1
MZ279137.1
MZ279138.1
MZ279139.1
MZ279140.1
MZ279141.1
MZ279142.1
MZ279143.1
MZ279144.1
MZ279145.1
MZ279146.1
MZ279147.1
MZ279148.1
MZ279149.1
MZ279150.1
MZ279151.1
MZ279152.1
MZ279153.1
MZ279154.1
MZ279155.1
MZ279156.1
MZ279157.1
MZ279158.1
MZ279159.1
MZ279160.1
MZ279161.1
MZ279162.1
MZ279163.1
MZ279164.1
MZ279165.1
MZ279166.1
MZ279167.1
MZ279168.1
MZ279169.1
MZ279170.1
MZ279171.1
MZ279172.1
MZ279173.1
MZ279174.1
MZ279175.1
MZ279176.1
MZ279177.1
MZ279178.1
MZ279179.1
MZ279180.1
MZ279181.1
MZ279182.1
MZ279183.1
MZ279184.1
MZ279185.1
MZ279186.1
MZ279187.1
MZ279188.1
MZ279189.1
MZ279190.1
MZ279191.1
MZ279192.1
MZ279193.1
MZ279194.1
MZ279195.1
MZ279196.1
MZ279197.1
MZ279198.1
MZ279199.1
MZ279200.1
MZ279201.1
MZ279202.1
MZ279203.1
MZ279204.1
MZ279205.1
MZ279206.1
MZ279207.1
MZ279208.1
MZ279209.1
MZ279210.1
MZ279211.1
MZ279212.1
MZ279213.1
MZ279214.1
MZ279215.1
MZ279216.1
MZ279217.1
MZ279218.1
MZ279219.1
MZ279220.1
MZ279221.1
MZ279222.1
MZ279223.1
MZ279224.1
MZ279225.1
MZ279226.1
MZ279227.1
MZ279228.1
MZ279229.1
MZ279230.1
MZ279231.1
MZ279232.1
MZ279233.1
MZ279234.1
MZ279235.1
MZ279236.1
MZ279237.1
MZ279238.1
MZ279239.1
MZ279240.1
MZ279241.1
MZ279242.1
MZ279243.1
MZ279244.1
MZ279245.1
MZ279246.1
MZ279247.1
MZ279248.1
MZ279249.1
MZ279250.1
MZ279251.1
MZ279252.1
MZ279253.1
MZ279254.1
MZ279255.1
MZ279256.1
MZ279257.1
MZ279258.1
MZ279259.1
MZ279260.1
MZ279261.1
MZ279262.1
MZ279263.1
MZ279264.1
MZ279265.1
MZ279266.1
MZ279267.1
MZ279268.1
MZ279269.1
MZ279270.1
MZ279271.1
MZ279272.1
MZ279273.1
MZ279274.1
MZ279275.1
MZ279276.1
MZ279277.1
MZ279278.1
MZ279279.1
MZ279280.1
MZ279281.1
MZ279282.1
MZ279283.1
MZ279284.1
MZ279285.1
MZ279286.1
MZ279287.1
MZ279288.1
MZ279289.1
MZ279290.1
MZ279291.1
MZ279292.1
MZ279293.1
MZ279294.1
MZ279295.1
MZ279296.1
MZ279297.1
MZ279298.1
MZ279299.1
MZ279300.1
MZ279301.1
MZ279302.1
MZ279303.1
MZ279304.1
MZ279305.1
MZ279306.1
MZ279307.1
MZ279308.1
MZ279309.1
MZ279310.1
MZ279311.1
MZ279312.1
MZ279313.1
MZ279314.1
MZ279315.1
MZ279316.1
MZ279317.1
MZ279318.1
MZ279319.1
MZ279320.1
MZ279321.1
MZ279322.1
MZ279323.1
MZ279324.1
MZ279325.1
MZ279326.1
MZ279327.1
MZ279328.1
MZ279329.1
MZ279330.1
MZ279331.1
MZ279332.1
MZ279333.1
MZ279334.1
MZ279335.1
MZ279336.1
MZ279337.1
MZ279338.1
MZ279339.1
MZ279340.1
MZ279341.1
MZ279342.1
MZ279343.1
MZ279344.1
MZ279345.1
MZ279346.1
MZ279347.1
MZ279348.1
MZ279349.1
MZ279350.1
MZ279351.1
MZ279352.1
MZ279353.1
MZ279354.1
MZ279355.1
MZ279356.1
MZ279357.1
MZ279358.1
MZ279359.1
MZ279360.1
MZ279361.1
MZ279362.1
MZ279363.1
MZ279364.1
MZ279365.1
MZ279366.1
MZ279367.1
MZ279368.1
MZ279369.1
MZ279370.1
MZ279371.1
MZ279372.1
MZ279373.1
MZ279374.1
MZ279375.1
MZ279376.1
MZ279377.1
MZ279378.1
MZ279379.1
MZ279380.1
MZ279381.1
MZ279382.1
MZ279383.1
MZ279384.1
MZ279385.1
MZ279386.1
MZ279387.1
MZ279388.1
MZ279389.1
MZ279390.1
MZ279391.1
MZ279392.1
MZ279393.1
MZ279394.1
MZ279395.1
MZ279396.1
MZ279397.1
MZ279398.1
MZ279399.1
MZ279400.1
MZ279401.1
MZ279402.1
MZ279403.1
MZ279404.1
MZ279405.1
MZ279406.1
MZ279407.1
MZ279408.1
MZ279409.1
MZ279410.1
MZ279411.1
MZ279412.1
MZ279413.1
MZ279414.1
MZ279415.1
MZ279416.1
MZ279417.1
MZ279418.1
MZ279472.1
MZ279473.1
MZ279474.1
MZ279475.1
MZ279476.1
MZ279477.1
MZ279478.1
MZ279479.1
MZ279480.1
MZ279481.1
MZ279482.1
MZ279483.1
MZ279484.1
MZ279485.1
MZ279486.1
MZ279487.1
MZ279488.1
MZ279489.1
MZ279490.1
MZ279491.1
MZ279492.1
MZ279493.1
MZ279494.1
MZ279495.1
MZ279496.1
MZ279497.1
MZ279498.1
MZ279499.1
MZ279500.1
MZ279501.1
MZ279502.1
MZ279503.1
MZ279504.1
MZ279505.1
MZ279506.1
MZ279507.1
MZ279508.1
MZ279509.1
MZ279510.1
MZ279511.1
MZ279512.1
MZ279513.1
MZ279514.1
MZ279515.1
MZ279516.1
MZ279517.1
MZ279518.1
MZ279519.1
MZ279520.1
MZ279521.1
MZ279522.1
MZ279523.1
MZ279524.1
MZ279525.1
MZ279526.1
MZ279527.1
MZ279528.1
MZ279529.1
MZ279530.1
MZ279531.1
MZ279532.1
MZ279533.1
MZ279534.1
MZ279535.1
MZ279536.1
MZ279537.1
MZ279538.1
MZ279539.1
MZ279540.1
MZ279541.1
MZ279542.1
MZ279543.1
MZ279544.1
MZ279545.1
MZ279546.1
MZ279547.1
MZ279548.1
MZ279549.1
MZ279550.1
MZ279551.1
MZ279552.1
MZ279553.1
MZ279554.1
MZ279555.1
MZ279556.1
MZ279557.1
MZ279558.1
MZ279559.1
MZ279560.1
MZ279561.1
MZ279562.1
MZ279563.1
MZ279564.1
MZ279565.1
MZ279566.1
MZ279567.1
MZ279568.1
MZ279569.1
MZ279570.1
MZ279571.1
MZ279572.1
MZ279573.1
MZ279574.1
MZ279575.1
MZ279576.1
MZ279577.1
MZ279578.1
MZ279579.1
MZ279580.1
MZ279581.1
MZ279582.1
MZ279583.1
MZ279584.1
MZ279585.1
MZ279586.1
MZ279587.1
MZ279588.1
MZ279589.1
MZ279590.1
MZ279591.1
MZ279592.1
MZ279593.1
MZ279594.1
MZ279595.1
MZ279596.1
MZ279597.1
MZ279598.1
MZ279599.1
MZ279600.1
MZ279601.1
MZ279602.1
MZ279603.1
MZ279604.1
MZ279605.1
MZ279606.1
MZ279607.1
MZ279608.1
MZ279609.1
MZ279610.1
MZ279611.1
MZ279612.1
MZ279613.1
MZ279614.1
MZ279615.1
MZ279616.1
MZ279617.1
MZ279618.1
MZ279619.1
MZ279620.1
MZ279621.1
MZ279622.1
MZ279623.1
MZ279624.1
MZ279625.1
MZ279626.1
MZ279627.1
MZ279628.1
MZ279629.1
MZ279630.1
MZ279631.1
MZ279632.1
MZ279633.1
MZ279634.1
MZ279635.1
MZ279636.1
MZ279637.1
MZ279638.1
MZ279639.1
MZ279640.1
MZ279641.1
MZ279642.1
MZ279643.1
MZ279644.1
MZ279645.1
MZ279646.1
MZ279647.1
MZ279648.1
MZ279649.1
MZ279650.1
MZ279651.1
MZ279652.1
MZ279653.1
MZ279654.1
MZ279655.1
MZ279656.1
MZ279657.1
MZ279658.1
MZ279659.1
MZ279660.1
MZ279661.1
MZ279662.1
MZ279663.1
MZ279664.1
MZ279665.1
MZ279666.1
MZ279667.1
MZ279668.1
MZ279669.1
MZ279670.1
MZ279671.1
MZ279672.1
MZ279673.1
MZ279674.1
MZ279675.1
MZ279676.1
MZ279677.1
MZ279678.1
MZ279679.1
MZ279680.1
MZ279681.1
MZ279682.1
MZ279683.1
MZ279684.1
MZ279685.1
MZ279686.1
MZ279687.1
MZ279688.1
MZ279689.1
MZ279690.1
MZ279691.1
MZ279692.1
MZ279693.1
MZ279694.1
MZ279695.1
MZ279696.1
MZ279697.1
MZ279698.1
MZ279699.1
MZ279700.1
MZ279701.1
MZ279702.1
MZ279703.1
MZ279704.1
MZ279705.1
MZ279706.1
MZ279707.1
MZ279708.1
MZ279709.1
MZ279710.1
MZ279711.1
MZ279712.1
MZ280017.1
MZ280018.1
MZ280019.1
MZ280020.1
MZ280021.1
MZ280022.1
MZ280023.1
MZ280024.1
MZ280025.1
MZ280026.1
MZ280027.1
MZ280028.1
MZ280029.1
MZ280030.1
MZ280031.1
MZ280032.1
MZ280033.1
MZ280034.1
MZ280035.1
MZ280036.1
MZ280037.1
MZ280038.1
MZ280039.1
MZ280040.1
MZ280041.1
MZ280042.1
MZ280043.1
MZ280044.1
MZ280045.1
MZ280046.1
MZ280047.1
MZ280048.1
MZ280049.1
MZ280050.1
MZ280051.1
MZ280052.1
MZ280053.1
MZ280054.1
MZ280055.1
MZ280056.1
MZ280057.1
MZ280058.1
MZ280059.1
MZ280060.1
MZ280061.1
MZ280062.1
MZ280063.1
MZ280064.1
MZ280065.1
MZ280066.1
MZ280067.1
MZ280068.1
MZ280069.1
MZ280070.1
MZ280071.1
MZ280072.1
MZ280073.1
MZ280074.1
MZ280075.1
MZ280076.1
MZ280077.1
MZ280078.1
MZ280079.1
MZ280080.1
MZ280081.1
MZ280082.1
MZ280083.1
MZ280084.1
MZ280085.1
MZ280086.1
MZ280087.1
MZ280088.1
MZ280089.1
MZ280090.1
MZ280091.1
MZ280092.1
MZ280093.1
MZ280094.1
MZ280095.1
MZ280096.1
MZ280097.1
MZ280098.1
MZ280099.1
MZ280100.1
MZ280101.1
MZ280102.1
MZ280103.1
MZ280104.1
MZ280105.1
MZ280106.1
MZ280107.1
MZ280108.1
MZ280109.1
MZ280110.1
MZ280111.1
MZ280112.1
MZ280113.1
MZ280114.1
MZ280115.1
MZ280116.1
MZ280117.1
MZ280118.1
MZ280119.1
MZ280120.1
MZ280121.1
MZ280122.1
MZ280123.1
MZ280124.1
MZ280125.1
MZ280126.1
MZ280127.1
MZ280128.1
MZ280129.1
MZ280130.1
MZ280131.1
MZ280132.1
MZ280133.1
MZ280134.1
MZ280135.1
MZ280136.1
MZ280137.1
MZ280138.1
MZ280139.1
MZ280140.1
MZ280141.1
MZ280142.1
MZ280143.1
MZ280144.1
MZ280145.1
MZ280146.1
MZ280147.1
MZ280148.1
MZ280149.1
MZ280150.1
MZ280151.1
MZ280152.1
MZ280153.1
MZ280154.1
MZ280155.1
MZ280156.1
MZ280157.1
MZ280158.1
MZ280159.1
MZ280160.1
MZ280161.1
MZ280162.1
MZ280163.1
MZ280164.1
MZ280165.1
MZ280166.1
MZ280167.1
MZ280168.1
MZ280169.1
MZ280170.1
MZ280171.1
MZ280172.1
MZ280173.1
MZ280174.1
MZ280175.1
MZ280176.1
MZ280177.1
MZ280178.1
MZ280179.1
MZ280180.1
MZ280181.1
MZ280182.1
MZ280183.1
MZ280184.1
MZ280185.1
MZ280186.1
MZ280187.1
MZ280188.1
MZ280189.1
MZ280190.1
MZ280191.1
MZ280192.1
MZ280193.1
MZ280194.1
MZ280195.1
MZ280196.1
MZ280197.1
MZ280198.1
MZ280199.1
MZ280200.1
MZ280201.1
MZ280202.1
MZ280203.1
MZ280204.1
MZ280205.1
MZ280206.1
MZ280207.1
MZ280208.1
MZ280209.1
MZ280210.1
MZ280211.1
MZ280212.1
MZ280213.1
MZ280214.1
MZ280215.1
MZ280216.1
MZ280217.1
MZ280218.1
MZ280219.1
MZ280220.1
MZ280221.1
MZ280222.1
MZ280223.1
MZ280224.1
MZ280225.1
MZ280226.1
MZ280227.1
MZ280228.1
MZ280229.1
MZ280230.1
MZ280231.1
MZ280232.1
MZ280233.1
MZ280234.1
MZ280235.1
MZ280236.1
MZ280237.1
MZ280238.1
MZ280239.1
MZ280240.1
MZ280241.1
MZ280242.1
MZ280243.1
MZ280244.1
MZ280245.1
MZ280246.1
MZ280247.1
MZ280248.1
MZ280249.1
MZ280250.1
MZ280251.1
MZ280252.1
MZ280253.1
MZ280254.1
MZ280255.1
MZ280256.1
MZ280257.1
MZ280258.1
MZ280259.1
MZ280260.1
MZ280261.1
MZ280262.1
MZ280263.1
MZ280264.1
MZ280265.1
MZ280266.1
MZ280267.1
MZ280268.1
MZ280269.1
MZ280270.1
MZ280271.1
MZ280272.1
MZ280273.1
MZ280274.1
MZ280275.1
MZ280276.1
MZ280277.1
MZ280278.1
MZ280279.1
MZ280280.1
MZ280281.1
MZ280282.1
MZ280283.1
MZ280284.1
MZ280285.1
MZ280286.1
MZ280287.1
MZ280288.1
MZ280289.1
MZ280290.1
MZ280291.1
MZ280292.1
MZ280293.1
MZ280294.1
MZ280295.1
MZ280296.1
MZ280297.1
MZ280298.1
MZ280299.1
MZ280300.1
MZ280301.1
MZ280302.1
MZ280303.1
MZ280304.1
MZ280305.1
MZ280306.1
MZ280307.1
MZ280308.1
MZ280309.1
MZ280310.1
MZ280311.1
MZ280312.1
MZ280313.1
MZ280314.1
MZ280315.1
MZ280316.1
MZ280317.1
MZ280318.1
MZ280319.1
MZ280320.1
MZ280321.1
MZ280322.1
MZ280323.1
MZ280324.1
MZ280325.1
MZ280326.1
MZ280327.1
MZ280328.1
MZ280329.1
MZ280330.1
MZ280331.1
MZ280332.1
MZ280333.1
MZ280334.1
MZ280335.1
MZ280336.1
MZ280337.1
MZ280338.1
MZ280339.1
MZ280340.1
MZ280341.1
MZ280342.1
MZ280343.1
MZ280344.1
MZ280345.1
MZ280346.1
MZ280347.1
MZ280348.1
MZ280349.1
MZ280350.1
MZ280351.1
MZ280352.1
MZ280353.1
MZ280354.1
MZ280355.1
MZ280356.1
MZ280357.1
MZ280358.1
MZ280359.1
MZ280360.1
MZ280361.1
MZ280362.1
MZ280363.1
MZ280364.1
MZ280365.1
MZ280366.1
MZ280367.1
MZ280368.1
MZ280369.1
MZ280370.1
MZ280371.1
MZ280372.1
MZ280373.1
MZ280374.1
MZ280375.1
MZ280376.1
MZ280377.1
MZ280378.1
MZ280379.1
MZ280380.1
MZ280381.1
MZ280382.1
MZ280383.1
MZ280384.1
MZ280385.1
MZ280386.1
MZ280387.1
MZ280388.1
MZ280389.1
MZ280390.1
MZ280391.1
MZ280392.1
MZ280393.1
MZ280394.1
MZ280395.1
MZ280396.1
MZ280397.1
MZ280398.1
MZ280399.1
MZ280400.1
MZ280401.1
MZ280402.1
MZ280403.1
MZ280404.1
MZ280405.1
MZ280406.1
MZ280407.1
MZ280408.1
MZ280409.1
MZ280410.1
MZ280411.1
MZ280412.1
MZ280413.1
MZ280414.1
MZ280415.1
MZ280416.1
MZ280417.1
MZ280418.1
MZ280419.1
MZ280420.1
MZ280421.1
MZ280422.1
MZ280423.1
MZ280424.1
MZ280425.1
MZ280426.1
MZ280427.1
MZ280428.1
MZ280429.1
MZ280430.1
MZ280431.1
MZ280432.1
MZ280433.1
MZ280434.1
MZ280435.1
MZ280436.1
MZ280437.1
MZ280438.1
MZ280439.1
MZ280440.1
MZ280441.1
MZ280442.1
MZ280443.1
MZ280444.1
MZ280445.1
MZ280446.1
MZ280447.1
MZ280448.1
MZ280449.1
MZ280450.1
MZ280451.1
MZ280452.1
MZ280453.1
MZ280454.1
MZ280455.1
MZ280456.1
MZ280457.1
MZ280458.1
MZ280459.1
MZ280460.1
MZ280461.1
MZ280462.1
MZ280463.1
MZ280464.1
MZ280465.1
MZ280466.1
MZ280467.1
MZ280468.1
MZ280469.1
MZ280470.1
MZ280471.1
MZ280472.1
MZ280473.1
MZ280474.1
MZ280475.1
MZ280476.1
MZ280477.1
MZ280478.1
MZ280479.1
MZ280480.1
MZ280481.1
MZ280482.1
MZ280483.1
MZ280484.1
MZ280485.1
MZ280486.1
MZ280487.1
MZ280488.1
MZ280489.1
MZ280490.1
MZ280491.1
MZ280492.1
MZ280493.1
MZ280494.1
MZ280495.1
MZ280496.1
MZ280497.1
MZ280498.1
MZ280499.1
MZ280500.1
MZ280501.1
MZ280502.1
MZ280503.1
MZ280504.1
MZ280505.1
MZ280506.1
MZ280507.1
MZ280508.1
MZ280509.1
MZ280510.1
MZ280511.1
MZ280512.1
MZ280513.1
MZ280514.1
MZ280515.1
MZ280516.1
MZ280517.1
MZ280518.1
MZ280519.1
MZ280520.1
MZ280521.1
MZ280522.1
MZ280523.1
MZ280524.1
MZ280525.1
MZ280526.1
MZ280527.1
MZ280528.1
MZ280529.1
MZ280530.1
MZ280531.1
MZ280532.1
MZ280533.1
MZ280534.1
MZ280535.1
MZ280536.1
MZ280537.1
MZ280538.1
MZ280539.1
MZ280540.1
MZ280541.1
MZ280542.1
MZ280543.1
MZ280544.1
MZ280545.1
MZ280546.1
MZ280547.1
MZ280548.1
MZ280549.1
MZ280550.1
MZ280551.1
MZ280552.1
MZ280553.1
MZ280554.1
MZ280555.1
MZ280556.1
MZ280557.1
MZ280558.1
MZ280559.1
MZ280560.1
MZ280561.1
MZ280562.1
MZ280563.1
MZ280564.1
MZ280565.1
MZ280566.1
MZ280567.1
MZ280568.1
MZ280569.1
MZ280570.1
MZ280571.1
MZ280572.1
MZ280573.1
MZ280574.1
MZ280575.1
MZ280576.1
MZ280577.1
MZ280578.1
MZ280579.1
MZ280580.1
MZ280581.1
MZ280582.1
MZ280583.1
MZ280584.1
MZ280585.1
MZ280586.1
MZ280587.1
MZ280588.1
MZ280589.1
MZ280590.1
MZ280591.1
MZ280592.1
MZ280593.1
MZ280594.1
MZ280595.1
MZ280596.1
MZ280597.1
MZ280598.1
MZ280599.1
MZ280600.1
MZ280601.1
MZ280602.1
MZ280603.1
MZ280604.1
MZ280605.1
MZ280606.1
MZ280607.1
MZ280608.1
MZ280609.1
MZ280610.1
MZ280611.1
MZ280612.1
MZ280613.1
MZ280614.1
MZ280615.1
MZ280616.1
MZ280617.1
MZ280618.1
MZ280619.1
MZ280620.1
MZ280621.1
MZ280622.1
MZ280623.1
MZ280624.1
MZ280625.1
MZ280626.1
MZ280627.1
MZ280628.1
MZ280629.1
MZ280630.1
MZ280631.1
MZ280632.1
MZ280633.1
MZ280634.1
MZ280635.1
MZ280636.1
MZ280637.1
MZ280638.1
MZ280639.1
MZ280640.1
MZ280641.1
MZ280642.1
MZ280643.1
MZ280644.1
MZ280645.1
MZ280646.1
MZ280647.1
MZ280648.1
MZ280649.1
MZ280650.1
MZ280651.1
MZ280652.1
MZ280653.1
MZ280654.1
MZ280655.1
MZ280656.1
MZ280657.1
MZ280658.1
MZ280659.1
MZ280660.1
MZ280661.1
MZ280662.1
MZ280663.1
MZ280664.1
MZ280665.1
MZ280666.1
MZ280667.1
MZ280668.1
MZ280669.1
MZ280670.1
MZ280671.1
MZ280672.1
MZ280673.1
MZ280674.1
MZ280675.1
MZ280676.1
MZ280677.1
MZ280678.1
MZ280679.1
MZ280680.1
MZ280681.1
MZ280682.1
MZ280683.1
MZ280684.1
MZ280685.1
MZ280686.1
MZ280687.1
MZ280688.1
MZ280689.1
MZ280690.1
MZ280691.1
MZ280692.1
MZ280693.1
MZ280694.1
MZ280695.1
MZ280696.1
MZ280697.1
MZ280698.1
MZ280699.1
MZ280700.1
MZ280701.1
MZ280702.1
MZ280703.1
MZ280704.1
MZ280705.1
MZ280706.1
MZ280707.1
MZ280708.1
MZ280709.1
MZ280710.1
MZ280711.1
MZ280712.1
MZ280713.1
MZ280714.1
MZ280715.1
MZ280716.1
MZ280717.1
MZ280718.1
MZ280719.1
MZ280720.1
MZ280721.1
MZ280722.1
MZ280723.1
MZ280724.1
MZ280725.1
MZ280726.1
MZ280727.1
MZ280728.1
MZ280729.1
MZ280730.1
MZ280731.1
MZ280732.1
MZ280733.1
MZ280734.1
MZ280735.1
MZ280736.1
MZ280737.1
MZ280738.1
MZ280739.1
MZ280740.1
MZ280741.1
MZ280742.1
MZ280743.1
MZ280744.1
MZ280745.1
MZ280746.1
MZ280747.1
MZ280748.1
MZ280749.1
MZ280750.1
MZ280751.1
MZ280752.1
MZ280753.1
MZ280754.1
MZ280755.1
MZ280756.1
MZ280757.1
MZ280758.1
MZ280759.1
MZ280760.1
MZ280761.1
MZ280762.1
MZ280763.1
MZ280764.1
MZ280765.1
MZ280766.1
MZ280767.1
MZ280768.1
MZ280769.1
MZ280770.1
MZ280771.1
MZ280772.1
MZ280773.1
MZ280774.1
MZ280775.1
MZ280776.1
MZ280777.1
MZ280778.1
MZ280779.1
MZ280780.1
MZ280781.1
MZ280782.1
MZ280783.1
MZ280784.1
MZ280785.1
MZ280786.1
MZ280787.1
MZ280788.1
MZ280789.1
MZ280790.1
MZ280791.1
MZ280792.1
MZ280793.1
MZ280794.1
MZ280795.1
MZ280796.1
MZ280797.1
MZ280798.1
MZ280799.1
MZ280800.1
MZ280801.1
MZ280802.1
MZ280803.1
MZ280804.1
MZ280805.1
MZ280806.1
MZ280807.1
MZ280808.1
MZ280809.1
MZ280810.1
MZ280811.1
MZ280812.1
MZ280813.1
MZ280814.1
MZ280815.1
MZ280816.1
MZ280817.1
MZ280818.1
MZ280819.1
MZ280820.1
MZ280821.1
MZ280822.1
MZ280823.1
MZ280824.1
MZ280825.1
MZ280826.1
MZ280827.1
MZ280828.1
MZ280829.1
MZ280830.1
MZ280831.1
MZ280832.1
MZ280833.1
MZ280834.1
MZ280835.1
MZ280836.1
MZ280837.1
MZ280838.1
MZ280839.1
MZ280840.1
MZ280841.1
MZ280842.1
MZ280843.1
MZ280844.1
MZ280845.1
MZ280846.1
MZ280847.1
MZ280848.1
MZ280849.1
MZ280850.1
MZ280851.1
MZ280852.1
MZ280853.1
MZ280854.1
MZ280855.1
MZ280856.1
MZ280857.1
MZ280858.1
MZ280859.1
MZ280860.1
MZ280861.1
MZ280862.1
MZ280863.1
MZ280864.1
MZ280865.1
MZ280866.1
MZ280867.1
MZ280868.1
MZ280869.1
MZ280870.1
MZ280871.1
MZ280872.1
MZ280873.1
MZ280874.1
MZ280875.1
MZ280876.1
MZ280877.1
MZ280878.1
MZ280879.1
MZ280880.1
MZ280881.1
MZ280882.1
MZ280883.1
MZ280884.1
MZ280885.1
MZ280886.1
MZ280887.1
MZ280888.1
MZ280889.1
MZ280890.1
MZ280891.1
MZ280892.1
MZ280893.1
MZ280894.1
MZ280895.1
MZ280896.1
MZ280897.1
MZ280898.1
MZ280899.1
MZ280900.1
MZ280901.1
MZ280902.1
MZ280903.1
MZ280904.1
MZ280905.1
MZ280906.1
MZ280907.1
MZ280908.1
MZ280909.1
MZ280910.1
MZ280911.1
MZ280912.1
MZ280913.1
MZ280914.1
MZ280915.1
MZ280916.1
MZ280917.1
MZ280918.1
MZ280919.1
MZ280920.1
MZ280921.1
MZ280922.1
MZ280923.1
MZ280924.1
MZ280925.1
MZ280926.1
MZ280927.1
MZ280928.1
MZ280929.1
MZ280930.1
MZ280931.1
MZ280932.1
MZ280933.1
MZ280934.1
MZ280935.1
MZ280936.1
MZ280937.1
MZ280938.1
MZ280939.1
MZ280940.1
MZ280941.1
MZ280942.1
MZ280943.1
MZ280944.1
MZ280945.1
MZ280946.1
MZ280947.1
MZ280948.1
MZ280949.1
MZ280950.1
MZ280951.1
MZ280952.1
MZ280953.1
MZ280954.1
MZ280955.1
MZ280956.1
MZ280957.1
MZ280958.1
MZ280959.1
MZ280960.1
MZ280961.1
MZ280962.1
MZ280963.1
MZ280964.1
MZ280965.1
MZ280966.1
MZ280967.1
MZ280968.1
MZ280969.1
MZ280970.1
MZ280971.1
MZ280972.1
MZ280973.1
MZ280974.1
MZ280975.1
MZ280976.1
MZ280977.1
MZ280978.1
MZ280979.1
MZ280980.1
MZ280981.1
MZ280982.1
MZ280983.1
MZ280984.1
MZ280985.1
MZ280986.1
MZ280987.1
MZ280988.1
MZ280989.1
MZ280990.1
MZ280991.1
MZ280992.1
MZ280993.1
MZ280994.1
MZ280995.1
MZ280996.1
MZ280997.1
MZ280998.1
MZ280999.1
MZ281000.1
MZ281001.1
MZ281002.1
MZ281003.1
MZ281004.1
MZ281005.1
MZ281006.1
MZ281007.1
MZ281008.1
MZ281009.1
MZ281010.1
MZ281011.1
MZ281012.1
MZ281013.1
MZ281014.1
MZ281015.1
MZ281016.1
MZ281017.1
MZ281018.1
MZ281019.1
MZ281020.1
MZ281021.1
MZ281022.1
MZ281023.1
MZ281024.1
MZ281025.1
MZ281026.1
MZ281027.1
MZ281028.1
MZ281029.1
MZ281030.1
MZ281031.1
MZ281032.1
MZ281033.1
MZ281034.1
MZ281035.1
MZ281036.1
MZ281037.1
MZ281038.1
MZ281039.1
MZ281040.1
MZ281041.1
MZ281042.1
MZ281043.1
MZ281044.1
MZ281045.1
MZ281046.1
MZ281047.1
MZ281048.1
MZ281049.1
MZ281050.1
MZ281051.1
MZ281052.1
MZ281053.1
MZ281054.1
MZ281055.1
MZ281056.1
MZ281057.1
MZ281058.1
MZ281059.1
MZ281060.1
MZ281061.1
MZ281062.1
MZ281063.1
MZ281064.1
MZ281065.1
MZ281066.1
MZ281067.1
MZ281068.1
MZ281069.1
MZ281070.1
MZ281071.1
MZ281072.1
MZ281073.1
MZ281074.1
MZ281075.1
MZ281076.1
MZ281077.1
MZ281078.1
MZ281079.1
MZ281080.1
MZ281081.1
MZ281082.1
MZ281083.1
MZ281084.1
MZ281085.1
MZ281086.1
MZ281087.1
MZ281088.1
MZ281089.1
MZ281090.1
MZ281091.1
MZ281092.1
MZ281093.1
MZ281094.1
MZ281095.1
MZ281096.1
MZ281097.1
MZ281098.1
MZ281099.1
MZ281100.1
MZ281101.1
MZ281102.1
MZ281103.1
MZ281104.1
MZ281105.1
MZ281106.1
MZ281107.1
MZ281108.1
MZ281109.1
MZ281110.1
MZ281111.1
MZ281112.1
MZ281113.1
MZ281114.1
MZ281115.1
MZ281116.1
MZ281117.1
MZ281118.1
MZ281119.1
MZ281120.1
MZ281121.1
MZ281122.1
MZ281123.1
MZ281124.1
MZ281125.1
MZ281126.1
MZ281127.1
MZ281128.1
MZ281129.1
MZ281130.1
MZ281131.1
MZ281132.1
MZ281133.1
MZ281134.1
MZ281135.1
MZ281136.1
MZ281137.1
MZ281138.1
MZ281139.1
MZ281140.1
MZ281141.1
MZ281142.1
MZ281143.1
MZ281144.1
MZ281145.1
MZ281146.1
MZ281147.1
MZ281148.1
MZ281149.1
MZ281150.1
MZ281151.1
MZ281152.1
MZ281153.1
MZ281154.1
MZ281155.1
MZ281156.1
MZ281157.1
MZ281158.1
MZ281159.1
MZ281160.1
MZ281161.1
MZ281162.1
MZ281163.1
MZ281164.1
MZ281165.1
MZ281166.1
MZ281167.1
MZ281168.1
MZ281169.1
MZ281170.1
MZ281171.1
MZ281172.1
MZ281173.1
MZ281174.1
MZ281175.1
MZ281176.1
MZ281177.1
MZ281178.1
MZ281179.1
MZ281180.1
MZ281181.1
MZ281182.1
MZ281183.1
MZ281184.1
MZ281185.1
MZ281186.1
MZ281187.1
MZ281188.1
MZ281189.1
MZ281190.1
MZ281191.1
MZ281192.1
MZ281193.1
MZ281194.1
MZ281195.1
MZ281196.1
MZ281197.1
MZ281198.1
MZ281199.1
MZ281200.1
MZ281201.1
MZ281202.1
MZ281203.1
MZ281204.1
MZ281205.1
MZ281206.1
MZ281207.1
MZ281208.1
MZ281209.1
MZ281210.1
MZ281211.1
MZ281212.1
MZ281213.1
MZ281214.1
MZ281215.1
MZ281216.1
MZ281217.1
MZ281218.1
MZ281219.1
MZ281220.1
MZ281221.1
MZ281222.1
MZ281223.1
MZ281224.1
MZ281225.1
MZ281226.1
MZ281227.1
MZ281228.1
MZ281229.1
MZ281230.1
MZ281231.1
MZ281232.1
MZ281233.1
MZ281234.1
MZ281235.1
MZ281236.1
MZ281237.1
MZ281238.1
MZ281239.1
MZ281240.1
MZ281241.1
MZ281242.1
MZ281243.1
MZ281244.1
MZ281245.1
MZ281246.1
MZ281247.1
MZ281248.1
MZ281249.1
MZ281250.1
MZ281251.1
MZ281252.1
MZ281253.1
MZ281254.1
MZ281255.1
MZ281256.1
MZ281257.1
MZ281258.1
MZ281259.1
MZ281260.1
MZ281261.1
MZ281262.1
MZ281263.1
MZ281264.1
MZ281265.1
MZ281266.1
MZ281267.1
MZ281268.1
MZ281269.1
MZ281270.1
MZ281271.1
MZ281272.1
MZ281273.1
MZ281274.1
MZ281275.1
MZ281276.1
MZ281277.1
MZ281278.1
MZ281279.1
MZ281280.1
MZ281281.1
MZ281282.1
MZ281283.1
MZ281284.1
MZ281285.1
MZ281286.1
MZ281287.1
MZ281288.1
MZ281289.1
MZ281290.1
MZ281291.1
MZ281292.1
MZ281293.1
MZ281294.1
MZ281295.1
MZ281296.1
MZ281297.1
MZ281298.1
MZ281299.1
MZ281300.1
MZ281301.1
MZ281302.1
MZ281303.1
MZ281304.1
MZ281305.1
MZ281306.1
MZ281307.1
MZ281308.1
MZ281309.1
MZ281310.1
MZ281311.1
MZ281312.1
MZ281313.1
MZ281314.1
MZ281315.1
MZ281316.1
MZ281317.1
MZ281318.1
MZ281319.1
MZ281320.1
MZ281321.1
MZ281322.1
MZ281323.1
MZ281324.1
MZ281325.1
MZ281326.1
MZ281327.1
MZ281328.1
MZ281329.1
MZ281330.1
MZ281331.1
MZ281332.1
MZ281333.1
MZ281334.1
MZ281335.1
MZ281336.1
MZ281337.1
MZ281338.1
MZ281339.1
MZ281340.1
MZ281341.1
MZ281342.1
MZ281343.1
MZ281344.1
MZ281345.1
MZ281346.1
MZ281347.1
MZ281348.1
MZ281349.1
MZ281350.1
MZ281351.1
MZ281352.1
MZ281353.1
MZ281354.1
MZ281355.1
MZ281356.1
MZ281357.1
MZ281358.1
MZ281359.1
MZ281360.1
MZ281361.1
MZ281362.1
MZ281363.1
MZ281364.1
MZ281365.1
MZ281366.1
MZ281367.1
MZ281368.1
MZ281369.1
MZ281370.1
MZ281371.1
MZ281372.1
MZ281373.1
MZ281374.1
MZ281375.1
MZ281376.1
MZ281377.1
MZ281378.1
MZ281379.1
MZ281380.1
MZ281381.1
MZ281382.1
MZ281383.1
MZ281384.1
MZ281385.1
MZ281386.1
MZ281387.1
MZ281388.1
MZ281389.1
MZ281390.1
MZ281391.1
MZ281392.1
MZ281393.1
MZ281394.1
MZ281395.1
MZ281396.1
MZ281397.1
MZ281398.1
MZ281399.1
MZ281400.1
MZ281401.1
MZ281402.1
MZ281403.1
MZ281404.1
MZ281405.1
MZ281406.1
MZ281407.1
MZ281408.1
MZ281409.1
MZ281410.1
MZ281411.1
MZ281412.1
MZ281413.1
MZ281414.1
MZ281415.1
MZ281416.1
MZ281417.1
MZ281418.1
MZ281419.1
MZ281420.1
MZ281421.1
MZ281422.1
MZ281423.1
MZ281424.1
MZ281425.1
MZ281426.1
MZ281427.1
MZ281428.1
MZ281429.1
MZ281430.1
MZ281431.1
MZ281432.1
MZ281433.1
MZ281434.1
MZ281435.1
MZ281436.1
MZ281437.1
MZ281438.1
MZ281439.1
MZ281440.1
MZ281441.1
MZ281442.1
MZ281443.1
MZ281444.1
MZ281445.1
MZ281446.1
MZ281447.1
MZ281448.1
MZ281449.1
MZ281450.1
MZ281451.1
MZ281452.1
MZ281453.1
MZ281454.1
MZ281455.1
MZ281456.1
MZ281457.1
MZ281458.1
MZ281459.1
MZ281460.1
MZ281461.1
MZ281462.1
MZ281463.1
MZ281464.1
MZ281465.1
MZ281466.1
MZ281467.1
MZ281468.1
MZ281469.1
MZ281470.1
MZ281471.1
MZ281472.1
MZ281473.1
MZ281474.1
MZ281475.1
MZ281476.1
MZ281477.1
MZ281478.1
MZ281479.1
MZ281480.1
MZ281481.1
MZ281482.1
MZ281483.1
MZ281484.1
MZ281485.1
MZ281486.1
MZ281487.1
MZ281488.1
MZ281489.1
MZ281490.1
MZ281491.1
MZ281492.1
MZ281493.1
MZ281494.1
MZ281495.1
MZ281496.1
MZ281497.1
MZ281498.1
MZ281499.1
MZ281500.1
MZ281501.1
MZ281502.1
MZ281503.1
MZ281504.1
MZ281505.1
MZ281506.1
MZ281507.1
MZ281508.1
MZ281509.1
MZ281510.1
MZ281511.1
MZ281512.1
MZ281513.1
MZ281514.1
MZ281515.1
MZ281516.1
MZ281517.1
MZ281518.1
MZ281519.1
MZ281520.1
MZ281521.1
MZ281522.1
MZ281523.1
MZ281524.1
MZ281525.1
MZ281526.1
MZ281527.1
MZ281528.1
MZ281529.1
MZ281530.1
MZ281531.1
MZ281532.1
MZ281533.1
MZ281534.1
MZ281535.1
MZ281536.1
MZ281537.1
MZ281538.1
MZ281539.1
MZ281540.1
MZ281541.1
MZ281542.1
MZ281543.1
MZ281544.1
MZ281545.1
MZ281546.1
MZ281547.1
MZ281548.1
MZ281549.1
MZ281550.1
MZ281551.1
MZ281552.1
MZ281553.1
MZ281554.1
MZ281555.1
MZ281556.1
MZ281557.1
MZ281558.1
MZ281559.1
MZ281560.1
MZ281561.1
MZ281562.1
MZ281563.1
MZ281564.1
MZ281565.1
MZ281566.1
MZ281567.1
MZ281568.1
MZ281569.1
MZ281570.1
MZ281571.1
MZ281572.1
MZ281573.1
MZ281574.1
MZ281575.1
MZ281576.1
MZ281577.1
MZ281578.1
MZ281579.1
MZ281580.1
MZ281581.1
MZ281582.1
MZ281583.1
MZ281584.1
MZ281585.1
MZ281586.1
MZ281587.1
MZ281588.1
MZ281589.1
MZ281590.1
MZ281591.1
MZ281592.1
MZ281593.1
MZ281594.1
MZ281595.1
MZ281596.1
MZ281597.1
MZ281598.1
MZ281599.1
MZ281600.1
MZ281601.1
MZ281602.1
MZ281603.1
MZ281604.1
MZ281605.1
MZ281606.1
MZ281607.1
MZ281608.1
MZ281609.1
MZ281610.1
MZ281611.1
MZ281612.1
MZ281613.1
MZ281614.1
MZ281615.1
MZ281616.1
MZ281617.1
MZ281618.1
MZ281619.1
MZ281620.1
MZ281621.1
MZ281622.1
MZ281623.1
MZ281624.1
MZ281625.1
MZ281626.1
MZ281627.1
MZ281628.1
MZ281629.1
MZ281630.1
MZ281631.1
MZ281632.1
MZ281633.1
MZ281634.1
MZ281635.1
MZ281636.1
MZ281637.1
MZ281638.1
MZ281639.1
MZ281640.1
MZ281641.1
MZ281642.1
MZ281643.1
MZ281644.1
MZ281645.1
MZ281646.1
MZ281647.1
MZ281648.1
MZ281649.1
MZ281650.1
MZ281651.1
MZ281652.1
MZ281653.1
MZ281654.1
MZ281655.1
MZ281656.1
MZ281657.1
MZ281658.1
MZ281659.1
MZ281660.1
MZ281661.1
MZ281662.1
MZ281663.1
MZ281664.1
MZ281665.1
MZ281666.1
MZ281667.1
MZ281668.1
MZ281669.1
MZ281670.1
MZ281671.1
MZ281672.1
MZ281673.1
MZ281674.1
MZ281675.1
MZ281676.1
MZ281677.1
MZ281678.1
MZ281679.1
MZ281680.1
MZ281681.1
MZ281682.1
MZ281683.1
MZ281684.1
MZ281685.1
MZ281686.1
MZ281687.1
MZ281688.1
MZ281689.1
MZ281690.1
MZ281691.1
MZ281692.1
MZ281693.1
MZ281694.1
MZ281695.1
MZ281696.1
MZ281697.1
MZ281698.1
MZ281699.1
MZ281700.1
MZ281701.1
MZ281702.1
MZ281703.1
MZ281704.1
MZ281705.1
MZ281706.1
MZ281707.1
MZ281708.1
MZ281709.1
MZ281710.1
MZ281711.1
MZ281712.1
MZ281713.1
MZ281714.1
MZ281715.1
MZ281716.1
MZ281717.1
MZ281718.1
MZ281719.1
MZ281720.1
MZ281721.1
MZ281722.1
MZ281723.1
MZ281724.1
MZ281725.1
MZ281726.1
MZ281727.1
MZ281728.1
MZ281729.1
MZ281730.1
MZ281731.1
MZ281732.1
MZ281733.1
MZ281734.1
MZ281735.1
MZ281736.1
MZ281737.1
MZ281738.1
MZ281739.1
MZ281740.1
MZ281741.1
MZ281742.1
MZ281743.1
MZ281744.1
MZ281745.1
MZ281746.1
MZ281747.1
MZ281748.1
MZ281749.1
MZ281750.1
MZ281751.1
MZ281752.1
MZ281753.1
MZ281754.1
MZ281755.1
MZ281756.1
MZ281757.1
MZ281758.1
MZ281759.1
MZ281760.1
MZ281761.1
MZ281762.1
MZ281763.1
MZ281764.1
MZ281765.1
MZ281766.1
MZ281767.1
MZ281768.1
MZ281769.1
MZ281770.1
MZ281771.1
MZ281772.1
MZ281773.1
MZ281774.1
MZ281775.1
MZ281776.1
MZ281777.1
MZ281778.1
MZ281779.1
MZ281780.1
MZ281781.1
MZ281782.1
MZ281783.1
MZ281784.1
MZ281785.1
MZ281786.1
MZ281787.1
MZ281788.1
MZ281789.1
MZ281790.1
MZ281791.1
MZ281792.1
MZ281793.1
MZ281794.1
MZ281795.1
MZ281796.1
MZ281797.1
MZ281798.1
MZ281799.1
MZ281800.1
MZ281801.1
MZ281802.1
MZ281803.1
MZ281804.1
MZ281805.1
MZ281806.1
MZ281807.1
MZ281808.1
MZ281809.1
MZ281810.1
MZ281811.1
MZ281812.1
MZ281813.1
MZ281814.1
MZ281815.1
MZ281816.1
MZ281817.1
MZ281818.1
MZ281819.1
MZ281820.1
MZ281821.1
MZ281822.1
MZ281823.1
MZ281824.1
MZ281825.1
MZ281826.1
MZ281827.1
MZ281828.1
MZ281829.1
MZ281830.1
MZ281831.1
MZ281832.1
MZ281833.1
MZ281834.1
MZ281835.1
MZ281836.1
MZ281837.1
MZ281838.1
MZ281839.1
MZ281840.1
MZ281841.1
MZ281842.1
MZ281843.1
MZ281844.1
MZ281845.1
MZ281846.1
MZ281847.1
MZ281848.1
MZ281849.1
MZ281850.1
MZ281851.1
MZ281852.1
MZ281853.1
MZ281854.1
MZ281855.1
MZ281856.1
MZ281857.1
MZ281858.1
MZ281859.1
MZ281860.1
MZ281861.1
MZ281862.1
MZ281863.1
MZ281864.1
MZ281865.1
MZ281866.1
MZ281867.1
MZ281868.1
MZ281869.1
MZ281870.1
MZ281871.1
MZ281872.1
MZ281873.1
MZ281874.1
MZ281875.1
MZ281876.1
MZ281877.1
MZ281878.1
MZ281879.1
MZ281880.1
MZ281881.1
MZ281882.1
MZ281883.1
MZ281884.1
MZ281885.1
MZ281886.1
MZ281887.1
MZ281888.1
MZ281889.1
MZ281890.1
MZ281891.1
MZ281892.1
MZ281893.1
MZ281894.1
MZ281895.1
MZ281896.1
MZ281897.1
MZ281898.1
MZ281899.1
MZ281900.1
MZ281901.1
MZ281902.1
MZ281903.1
MZ281904.1
MZ281905.1
MZ281906.1
MZ281907.1
MZ281908.1
MZ281909.1
MZ281910.1
MZ281911.1
MZ281912.1
MZ281913.1
MZ281914.1
MZ281915.1
MZ281916.1
MZ281917.1
MZ281918.1
MZ281919.1
MZ281920.1
MZ281921.1
MZ281922.1
MZ281923.1
MZ281924.1
MZ281925.1
MZ281926.1
MZ281927.1
MZ281928.1
MZ281929.1
MZ281930.1
MZ281931.1
MZ281932.1
MZ281933.1
MZ281934.1
MZ281935.1
MZ281936.1
MZ281937.1
MZ281938.1
MZ281939.1
MZ281940.1
MZ281941.1
MZ281942.1
MZ281943.1
MZ281944.1
MZ281945.1
MZ281946.1
MZ281947.1
MZ281948.1
MZ281949.1
MZ281950.1
MZ281951.1
MZ281952.1
MZ281953.1
MZ281954.1
MZ281955.1
MZ281956.1
MZ281957.1
MZ281958.1
MZ281959.1
MZ281960.1
MZ281961.1
MZ281962.1
MZ281963.1
MZ281964.1
MZ281965.1
MZ281966.1
MZ281967.1
MZ281968.1
MZ281969.1
MZ281970.1
MZ281971.1
MZ281972.1
MZ281973.1
MZ281974.1
MZ281975.1
MZ281976.1
MZ281977.1
MZ281978.1
MZ281979.1
MZ281980.1
MZ281981.1
MZ281982.1
MZ281983.1
MZ281984.1
MZ281985.1
MZ281986.1
MZ281987.1
MZ281988.1
MZ281989.1
MZ281990.1
MZ281991.1
MZ281992.1
MZ281993.1
MZ281994.1
MZ281995.1
MZ281996.1
MZ281997.1
MZ281998.1
MZ281999.1
MZ282000.1
MZ282001.1
MZ282002.1
MZ282003.1
MZ282004.1
MZ282005.1
MZ282006.1
MZ282007.1
MZ282008.1
MZ282009.1
MZ282010.1
MZ282011.1
MZ282012.1
MZ282013.1
MZ282014.1
MZ282015.1
MZ282016.1
MZ282017.1
MZ282018.1
MZ282019.1
MZ282020.1
MZ282021.1
MZ282022.1
MZ282023.1
MZ282024.1
MZ282025.1
MZ282026.1
MZ282027.1
MZ282028.1
MZ282029.1
MZ282030.1
MZ282031.1
MZ282032.1
MZ282033.1
MZ282034.1
MZ282035.1
MZ282036.1
MZ282037.1
MZ282038.1
MZ282039.1
MZ282040.1
MZ282041.1
MZ282042.1
MZ282043.1
MZ282044.1
MZ282045.1
MZ282046.1
MZ282047.1
MZ282048.1
MZ282049.1
MZ282050.1
MZ282051.1
MZ282052.1
MZ282053.1
MZ282054.1
MZ282055.1
MZ282056.1
MZ282057.1
MZ282058.1
MZ282059.1
MZ282060.1
MZ282061.1
MZ282062.1
MZ282063.1
MZ282064.1
MZ282065.1
MZ282066.1
MZ282067.1
MZ282068.1
MZ282069.1
MZ282070.1
MZ282071.1
MZ282072.1
MZ282073.1
MZ282074.1
MZ282075.1
MZ282076.1
MZ282077.1
MZ282078.1
MZ282079.1
MZ282080.1
MZ282081.1
MZ282082.1
MZ282083.1
MZ282084.1
MZ282085.1
MZ282086.1
MZ282087.1
MZ282088.1
MZ282089.1
MZ282090.1
MZ282091.1
MZ282092.1
MZ282093.1
MZ282094.1
MZ282095.1
MZ282096.1
MZ282097.1
MZ282098.1
MZ282099.1
MZ282100.1
MZ282101.1
MZ282102.1
MZ282103.1
MZ282104.1
MZ282105.1
MZ282106.1
MZ282107.1
MZ282108.1
MZ282109.1
MZ282110.1
MZ282111.1
MZ282112.1
MZ282113.1
MZ282114.1
MZ282115.1
MZ282116.1
MZ282117.1
MZ282118.1
MZ282119.1
MZ282120.1
MZ282121.1
MZ282122.1
MZ282123.1
MZ282124.1
MZ282125.1
MZ282126.1
MZ282127.1
MZ282128.1
MZ282129.1
MZ282130.1
MZ282131.1
MZ282132.1
MZ282133.1
MZ282134.1
MZ282135.1
MZ282136.1
MZ282137.1
MZ282138.1
MZ282139.1
MZ282140.1
MZ282141.1
MZ282142.1
MZ282143.1
MZ282144.1
MZ282145.1
MZ282146.1
MZ282147.1
MZ282148.1
MZ282149.1
MZ282150.1
MZ282151.1
MZ282152.1
MZ282153.1
MZ282154.1
MZ282155.1
MZ282156.1
MZ282157.1
MZ282158.1
MZ282159.1
MZ282160.1
MZ282161.1
MZ282162.1
MZ282163.1
MZ282164.1
MZ282165.1
MZ282166.1
MZ282167.1
MZ282168.1
MZ282169.1
MZ282170.1
MZ282171.1
MZ282172.1
MZ282173.1
MZ282174.1
MZ282175.1
MZ282176.1
MZ282177.1
MZ282178.1
MZ282179.1
MZ282180.1
MZ282181.1
MZ282182.1
MZ282183.1
MZ282184.1
MZ282185.1
MZ282186.1
MZ282187.1
MZ282188.1
MZ282189.1
MZ282190.1
MZ282191.1
MZ282192.1
MZ282193.1
MZ282194.1
MZ282195.1
MZ282196.1
MZ282197.1
MZ282198.1
MZ282199.1
MZ282200.1
MZ282201.1
MZ282202.1
MZ282203.1
MZ282204.1
MZ282205.1
MZ282206.1
MZ282207.1
MZ282208.1
MZ282209.1
MZ282210.1
MZ282211.1
MZ282212.1
MZ282213.1
MZ282214.1
MZ282215.1
MZ282216.1
MZ282217.1
MZ282218.1
MZ282219.1
MZ282220.1
MZ282221.1
MZ282222.1
MZ282223.1
MZ282224.1
MZ282225.1
MZ282226.1
MZ282227.1
MZ282228.1
MZ282229.1
MZ282230.1
MZ282231.1
MZ282232.1
MZ282233.1
MZ282234.1
MZ282235.1
MZ282236.1
MZ282237.1
MZ282238.1
MZ282239.1
MZ282240.1
MZ282241.1
MZ282242.1
MZ282243.1
MZ282244.1
MZ282245.1
MZ282246.1
MZ282247.1
MZ282248.1
MZ282249.1
MZ282250.1
MZ282251.1
MZ282252.1
MZ282253.1
MZ282254.1
MZ282255.1
MZ282256.1
MZ282257.1
MZ282258.1
MZ282259.1
MZ282260.1
MZ282261.1
MZ282262.1
MZ282263.1
MZ282264.1
MZ282265.1
MZ282266.1
MZ282267.1
MZ282268.1
MZ282269.1
MZ282270.1
MZ282271.1
MZ282272.1
MZ282273.1
MZ282274.1
MZ282275.1
MZ282276.1
MZ282277.1
MZ282278.1
MZ282279.1
MZ282280.1
MZ282281.1
MZ282282.1
MZ282283.1
MZ282284.1
MZ282285.1
MZ282286.1
MZ282287.1
MZ282288.1
MZ282289.1
MZ282290.1
MZ282291.1
MZ282292.1
MZ282293.1
MZ282294.1
MZ282295.1
MZ282296.1
MZ282297.1
MZ282298.1
MZ282299.1
MZ282300.1
MZ282301.1
MZ282302.1
MZ282303.1
MZ282304.1
MZ282305.1
MZ282306.1
MZ282307.1
MZ282308.1
MZ282309.1
MZ282310.1
MZ282311.1
MZ282312.1
MZ282313.1
MZ282314.1
MZ282315.1
MZ282316.1
MZ282317.1
MZ282318.1
MZ282319.1
MZ282320.1
MZ282321.1
MZ282322.1
MZ282323.1
MZ282324.1
MZ282325.1
MZ282326.1
MZ282327.1
MZ282328.1
MZ282329.1
MZ282330.1
MZ282331.1
MZ282332.1
MZ282333.1
MZ282334.1
MZ282335.1
MZ282336.1
MZ282337.1
MZ282338.1
MZ282339.1
MZ282340.1
MZ282341.1
MZ282342.1
MZ282343.1
MZ282344.1
MZ282345.1
MZ282346.1
MZ282347.1
MZ282348.1
MZ282349.1
MZ282350.1
MZ282351.1
MZ282352.1
MZ282353.1
MZ282354.1
MZ282355.1
MZ282356.1
MZ282357.1
MZ282358.1
MZ282359.1
MZ282360.1
MZ282361.1
MZ282362.1
MZ282363.1
MZ282364.1
MZ282365.1
MZ282366.1
MZ282367.1
MZ282368.1
MZ282369.1
MZ282370.1
MZ282371.1
MZ282372.1
MZ282373.1
MZ282374.1
MZ282375.1
MZ282376.1
MZ282377.1
MZ282378.1
MZ282379.1
MZ282380.1
MZ282381.1
MZ282382.1
MZ282383.1
MZ282384.1
MZ282385.1
MZ282386.1
MZ282387.1
MZ282388.1
MZ282389.1
MZ282390.1
MZ282391.1
MZ282392.1
MZ282393.1
MZ282394.1
MZ282395.1
MZ282396.1
MZ282397.1
MZ282398.1
MZ282399.1
MZ282400.1
MZ282401.1
MZ282402.1
MZ282403.1
MZ282404.1
MZ282405.1
MZ282406.1
MZ282407.1
MZ282408.1
MZ282409.1
MZ282410.1
MZ282411.1
MZ282412.1
MZ282413.1
MZ282414.1
MZ282415.1
MZ282416.1
MZ282417.1
MZ282418.1
MZ282419.1
MZ282420.1
MZ282421.1
MZ282422.1
MZ282423.1
MZ282424.1
MZ282425.1
MZ282426.1
MZ282427.1
MZ282428.1
MZ282429.1
MZ282430.1
MZ282431.1
MZ282432.1
MZ282433.1
MZ282434.1
MZ282435.1
MZ282436.1
MZ282437.1
MZ282438.1
MZ282439.1
MZ282440.1
MZ282441.1
MZ282442.1
MZ282443.1
MZ282444.1
MZ282445.1
MZ282446.1
MZ282447.1
MZ282448.1
MZ282449.1
MZ282450.1
MZ282451.1
MZ282452.1
MZ282453.1
MZ282454.1
MZ282455.1
MZ282456.1
MZ282457.1
MZ282458.1
MZ282459.1
MZ282460.1
MZ282461.1
MZ282462.1
MZ282463.1
MZ282464.1
MZ282465.1
MZ282466.1
MZ282467.1
MZ282468.1
MZ282469.1
MZ282470.1
MZ282471.1
MZ282472.1
MZ282473.1
MZ282474.1
MZ282475.1
MZ282476.1
MZ282477.1
MZ282478.1
MZ282479.1
MZ282480.1
MZ282481.1
MZ282482.1
MZ282483.1
MZ282484.1
MZ282485.1
MZ282486.1
MZ282487.1
MZ282488.1
MZ282489.1
MZ282490.1
MZ282491.1
MZ282492.1
MZ282493.1
MZ282494.1
MZ282495.1
MZ282496.1
MZ282497.1
MZ282498.1
MZ282499.1
MZ282500.1
MZ282501.1
MZ282502.1
MZ282503.1
MZ282504.1
MZ282505.1
MZ282506.1
MZ282507.1
MZ282508.1
MZ282509.1
MZ282510.1
MZ282511.1
MZ282512.1
MZ282513.1
MZ282514.1
MZ282515.1
MZ282516.1
MZ282517.1
MZ282518.1
MZ282519.1
MZ282520.1
MZ282521.1
MZ282522.1
MZ282523.1
MZ282524.1
MZ282525.1
MZ282526.1
MZ282527.1
MZ282528.1
MZ282529.1
MZ282530.1
MZ282531.1
MZ282532.1
MZ282533.1
MZ282534.1
MZ282535.1
MZ282536.1
MZ282537.1
MZ282538.1
MZ282539.1
MZ282540.1
MZ282541.1
MZ282542.1
MZ282543.1
MZ282544.1
MZ282545.1
MZ282546.1
MZ282547.1
MZ282548.1
MZ282549.1
MZ282550.1
MZ282551.1
MZ282552.1
MZ282553.1
MZ282554.1
MZ282555.1
MZ282556.1
MZ282557.1
MZ282558.1
MZ282559.1
MZ282560.1
MZ282561.1
MZ282562.1
MZ282563.1
MZ282564.1
MZ282565.1
MZ282566.1
MZ282567.1
MZ282568.1
MZ282569.1
MZ282570.1
MZ282571.1
MZ282572.1
MZ282573.1
MZ282574.1
MZ282575.1
MZ282576.1
MZ282577.1
MZ282578.1
MZ282579.1
MZ282580.1
MZ282581.1
MZ282582.1
MZ282583.1
MZ282584.1
MZ282585.1
MZ282586.1
MZ282587.1
MZ282588.1
MZ282589.1
MZ282590.1
MZ282591.1
MZ282592.1
MZ282593.1
MZ282594.1
MZ282595.1
MZ282596.1
MZ282597.1
MZ282598.1
MZ282599.1
MZ282600.1
MZ282601.1
MZ282602.1
MZ282603.1
MZ282604.1
MZ282605.1
MZ282606.1
MZ282607.1
MZ282608.1
MZ282609.1
MZ282610.1
MZ282611.1
MZ282612.1
MZ282613.1
MZ282614.1
MZ282615.1
MZ282616.1
MZ282617.1
MZ282618.1
MZ282619.1
MZ282620.1
MZ282621.1
MZ282622.1
MZ282623.1
MZ282624.1
MZ282625.1
MZ282626.1
MZ282627.1
MZ282628.1
MZ282629.1
MZ282630.1
MZ282631.1
MZ282632.1
MZ282633.1
MZ282634.1
MZ282635.1
MZ282636.1
MZ282637.1
MZ282638.1
MZ282639.1
MZ282640.1
MZ282641.1
MZ282642.1
MZ282643.1
MZ282644.1
MZ282645.1
MZ282646.1
MZ282647.1
MZ282648.1
MZ282649.1
MZ282650.1
MZ282651.1
MZ282652.1
MZ282653.1
MZ282654.1
MZ282655.1
MZ282656.1
MZ282657.1
MZ282658.1
MZ282659.1
MZ282660.1
MZ282661.1
MZ282662.1
MZ282663.1
MZ282664.1
MZ282665.1
MZ282666.1
MZ282667.1
MZ282668.1
MZ282669.1
MZ282670.1
MZ282671.1
MZ282672.1
MZ282673.1
MZ282674.1
MZ282675.1
MZ282676.1
MZ282677.1
MZ282678.1
MZ282679.1
MZ282680.1
MZ282681.1
MZ282682.1
MZ282683.1
MZ282684.1
MZ282685.1
MZ282686.1
MZ282687.1
MZ282688.1
MZ282689.1
MZ282690.1
MZ282691.1
MZ282692.1
MZ282693.1
MZ282694.1
MZ282695.1
MZ282696.1
MZ282697.1
MZ282698.1
MZ282699.1
MZ282700.1
MZ282701.1
MZ282702.1
MZ282703.1
MZ282704.1
MZ282705.1
MZ282706.1
MZ282707.1
MZ282708.1
MZ282709.1
MZ282710.1
MZ282711.1
MZ282712.1
MZ282713.1
MZ282714.1
MZ282715.1
MZ282716.1
MZ282717.1
MZ282718.1
MZ282719.1
MZ282720.1
MZ282721.1
MZ282722.1
MZ282723.1
MZ282724.1
MZ282725.1
MZ282726.1
MZ282727.1
MZ282728.1
MZ282729.1
MZ282730.1
MZ282731.1
MZ282732.1
MZ282733.1
MZ282734.1
MZ282735.1
MZ282736.1
MZ282737.1
MZ282738.1
MZ282739.1
MZ282740.1
MZ282741.1
MZ282742.1
MZ282743.1
MZ282744.1
MZ282745.1
MZ282746.1
MZ282747.1
MZ282748.1
MZ282749.1
MZ282750.1
MZ282751.1
MZ282752.1
MZ282753.1
MZ282754.1
MZ282755.1
MZ282756.1
MZ282757.1
MZ282758.1
MZ282759.1
MZ282760.1
MZ282761.1
MZ282762.1
MZ282763.1
MZ282764.1
MZ282765.1
MZ282766.1
MZ282767.1
MZ282768.1
MZ282769.1
MZ282770.1
MZ282771.1
MZ282772.1
MZ282773.1
MZ282774.1
MZ282775.1
MZ282776.1
MZ282777.1
MZ282778.1
MZ282779.1
MZ282780.1
MZ282781.1
MZ282782.1
MZ282783.1
MZ282784.1
MZ282785.1
MZ282786.1
MZ282787.1
MZ282788.1
MZ282789.1
MZ282790.1
MZ282791.1
MZ282792.1
MZ282793.1
MZ282794.1
MZ282795.1
MZ282796.1
MZ282797.1
MZ282798.1
MZ282799.1
MZ282800.1
MZ282801.1
MZ282802.1
MZ282803.1
MZ282804.1
MZ282805.1
MZ282806.1
MZ282807.1
MZ282808.1
MZ282809.1
MZ282810.1
MZ282811.1
MZ282812.1
MZ282813.1
MZ282814.1
MZ282815.1
MZ282816.1
MZ282817.1
MZ282818.1
MZ282819.1
MZ282820.1
MZ282821.1
MZ282822.1
MZ282823.1
MZ282824.1
MZ282825.1
MZ282826.1
MZ282827.1
MZ282828.1
MZ282829.1
MZ282830.1
MZ282831.1
MZ282832.1
MZ282833.1
MZ282834.1
MZ282835.1
MZ282836.1
MZ282837.1
MZ282838.1
MZ282839.1
MZ282840.1
MZ282841.1
MZ282842.1
MZ282843.1
MZ282844.1
MZ282845.1
MZ282846.1
MZ282847.1
MZ282848.1
MZ282849.1
MZ282850.1
MZ282851.1
MZ282852.1
MZ282853.1
MZ282854.1
MZ282855.1
MZ282856.1
MZ282857.1
MZ282858.1
MZ282859.1
MZ282860.1
MZ282861.1
MZ282862.1
MZ282863.1
MZ282864.1
MZ282865.1
MZ282866.1
MZ282867.1
MZ282868.1
MZ282869.1
MZ282870.1
MZ282871.1
MZ282872.1
MZ282873.1
MZ282874.1
MZ282875.1
MZ282876.1
MZ282877.1
MZ282878.1
MZ282879.1
MZ282880.1
MZ282881.1
MZ282882.1
MZ282883.1
MZ282884.1
MZ282885.1
MZ282886.1
MZ282887.1
MZ282888.1
MZ282889.1
MZ282890.1
MZ282891.1
MZ282892.1
MZ282893.1
MZ282894.1
MZ282895.1
MZ282896.1
MZ282897.1
MZ282898.1
MZ282899.1
MZ282900.1
MZ282901.1
MZ282902.1
MZ282903.1
MZ282904.1
MZ282905.1
MZ282906.1
MZ282907.1
MZ282908.1
MZ282909.1
MZ282910.1
MZ282911.1
MZ282912.1
MZ282913.1
MZ282914.1
MZ282915.1
MZ282916.1
MZ282917.1
MZ282918.1
MZ282919.1
MZ282920.1
MZ282921.1
MZ282922.1
MZ282923.1
MZ282924.1
MZ282925.1
MZ282926.1
MZ282927.1
MZ282928.1
MZ282929.1
MZ282930.1
MZ282931.1
MZ282932.1
MZ282933.1
MZ282934.1
MZ282935.1
MZ282936.1
MZ282937.1
MZ282938.1
MZ282939.1
MZ282940.1
MZ282941.1
MZ282942.1
MZ282943.1
MZ282944.1
MZ282945.1
MZ282946.1
MZ282947.1
MZ282948.1
MZ282949.1
MZ282950.1
MZ282951.1
MZ282952.1
MZ282953.1
MZ282954.1
MZ282955.1
MZ282956.1
MZ282957.1
MZ282958.1
MZ282959.1
MZ282960.1
MZ282961.1
MZ282962.1
MZ282963.1
MZ282964.1
MZ282965.1
MZ282966.1
MZ282967.1
MZ282968.1
MZ282969.1
MZ282970.1
MZ282971.1
MZ282972.1
MZ282973.1
MZ282974.1
MZ282975.1
MZ282976.1
MZ282977.1
MZ282978.1
MZ282979.1
MZ282980.1
MZ282981.1
MZ282982.1
MZ282983.1
MZ282984.1
MZ282985.1
MZ282986.1
MZ282987.1
MZ282988.1
MZ282989.1
MZ282990.1
MZ282991.1
MZ282992.1
MZ282993.1
MZ282994.1
MZ282995.1
MZ282996.1
MZ282997.1
MZ282998.1
MZ282999.1
MZ283000.1
MZ283001.1
MZ283002.1
MZ283003.1
MZ283004.1
MZ283005.1
MZ283006.1
MZ283007.1
MZ283008.1
MZ283009.1
MZ283010.1
MZ283011.1
MZ283012.1
MZ283013.1
MZ283014.1
MZ283015.1
MZ283016.1
MZ283017.1
MZ283018.1
MZ283019.1
MZ283020.1
MZ283021.1
MZ283022.1
MZ283023.1
MZ283024.1
MZ283025.1
MZ283026.1
MZ283027.1
MZ283028.1
MZ283029.1
MZ283030.1
MZ283031.1
MZ283032.1
MZ283033.1
MZ283034.1
MZ283035.1
MZ283036.1
MZ283037.1
MZ283038.1
MZ283039.1
MZ283040.1
MZ283041.1
MZ283042.1
MZ283043.1
MZ283044.1
MZ283045.1
MZ283046.1
MZ283047.1
MZ283048.1
MZ283049.1
MZ283050.1
MZ283051.1
MZ283052.1
MZ283053.1
MZ283054.1
MZ283055.1
MZ283056.1
MZ283057.1
MZ283058.1
MZ283059.1
MZ283060.1
MZ283061.1
MZ283062.1
MZ283063.1
MZ283064.1
MZ283065.1
MZ283066.1
MZ283067.1
MZ283068.1
MZ283069.1
MZ283070.1
MZ283071.1
MZ283072.1
MZ283073.1
MZ283074.1
MZ283075.1
MZ283076.1
MZ283077.1
MZ283078.1
MZ283079.1
MZ283080.1
MZ283081.1
MZ283082.1
MZ283083.1
MZ283084.1
MZ283085.1
MZ283086.1
MZ283087.1
MZ283088.1
MZ283089.1
MZ283090.1
MZ283091.1
MZ283092.1
MZ283093.1
MZ283094.1
MZ283095.1
MZ283096.1
MZ283097.1
MZ283098.1
MZ283099.1
MZ283100.1
MZ283101.1
MZ283102.1
MZ283103.1
MZ283104.1
MZ283105.1
MZ283106.1
MZ283107.1
MZ283108.1
MZ283109.1
MZ283110.1
MZ283111.1
MZ283112.1
MZ283113.1
MZ283114.1
MZ283115.1
MZ283116.1
MZ283117.1
MZ283118.1
MZ283119.1
MZ283120.1
MZ283121.1
MZ283122.1
MZ283123.1
MZ283124.1
MZ283125.1
MZ283126.1
MZ283127.1
MZ283128.1
MZ283129.1
MZ283130.1
MZ283131.1
MZ283132.1
MZ283133.1
MZ283134.1
MZ283135.1
MZ283136.1
MZ283137.1
MZ283138.1
MZ283139.1
MZ283140.1
MZ283141.1
MZ283142.1
MZ283143.1
MZ283144.1
MZ283145.1
MZ283146.1
MZ283147.1
MZ283148.1
MZ283149.1
MZ283150.1
MZ283151.1
MZ283152.1
MZ283153.1
MZ283154.1
MZ283155.1
MZ283156.1
MZ283157.1
MZ283158.1
MZ283159.1
MZ283160.1
MZ283161.1
MZ283162.1
MZ283163.1
MZ283164.1
MZ283165.1
MZ283166.1
MZ283167.1
MZ283168.1
MZ283169.1
MZ283170.1
MZ283171.1
MZ283172.1
MZ283173.1
MZ283174.1
MZ283175.1
MZ283176.1
MZ283177.1
MZ283178.1
MZ283179.1
MZ283180.1
MZ283181.1
MZ283182.1
MZ283183.1
MZ283184.1
MZ283185.1
MZ283186.1
MZ283187.1
MZ283188.1
MZ283189.1
MZ283190.1
MZ283191.1
MZ283192.1
MZ283193.1
MZ283194.1
MZ283195.1
MZ283196.1
MZ283197.1
MZ283198.1
MZ283199.1
MZ283200.1
MZ283201.1
MZ283202.1
MZ283203.1
MZ283204.1
MZ283205.1
MZ283206.1
MZ283207.1
MZ283208.1
MZ283209.1
MZ283210.1
MZ283211.1
MZ283212.1
MZ283213.1
MZ283214.1
MZ283215.1
MZ283216.1
MZ283217.1
MZ283218.1
MZ283219.1
MZ283220.1
MZ283221.1
MZ283222.1
MZ283223.1
MZ283224.1
MZ283225.1
MZ283226.1
MZ283227.1
MZ283228.1
MZ283229.1
MZ283230.1
MZ283231.1
MZ283232.1
MZ283233.1
MZ283234.1
MZ283235.1
MZ283236.1
MZ283237.1
MZ283238.1
MZ283239.1
MZ283240.1
MZ283241.1
MZ283242.1
MZ283243.1
MZ283244.1
MZ283245.1
MZ283246.1
MZ283247.1
MZ283248.1
MZ283249.1
MZ283250.1
MZ283251.1
MZ283252.1
MZ283253.1
MZ283254.1
MZ283255.1
MZ283256.1
MZ283257.1
MZ283258.1
MZ283259.1
MZ283260.1
MZ283261.1
MZ283262.1
MZ283263.1
MZ283264.1
MZ283265.1
MZ283266.1
MZ283267.1
MZ283268.1
MZ283269.1
MZ283270.1
MZ283271.1
MZ283272.1
MZ283273.1
MZ283274.1
MZ283275.1
MZ283276.1
MZ283277.1
MZ283278.1
MZ283279.1
MZ283280.1
MZ283281.1
MZ283282.1
MZ283283.1
MZ283284.1
MZ283285.1
MZ283286.1
MZ283287.1
MZ283288.1
MZ283289.1
MZ283290.1
MZ283291.1
MZ283292.1
MZ283293.1
MZ283294.1
MZ283295.1
MZ283296.1
MZ283297.1
MZ283298.1
MZ283299.1
MZ283300.1
MZ283301.1
MZ283302.1
MZ283303.1
MZ283304.1
MZ283305.1
MZ283306.1
MZ283307.1
MZ283308.1
MZ283309.1
MZ283310.1
MZ283311.1
MZ283312.1
MZ283313.1
MZ283314.1
MZ283315.1
MZ283316.1
MZ283317.1
MZ283318.1
MZ283319.1
MZ283320.1
MZ283321.1
MZ283322.1
MZ283323.1
MZ283324.1
MZ283325.1
MZ283326.1
MZ283327.1
MZ283328.1
MZ283329.1
MZ283330.1
MZ283331.1
MZ283332.1
MZ283333.1
MZ283334.1
MZ283335.1
MZ283336.1
MZ283337.1
MZ283338.1
MZ283339.1
MZ283340.1
MZ283341.1
MZ283342.1
MZ283343.1
MZ283344.1
MZ283345.1
MZ283346.1
MZ283347.1
MZ283348.1
MZ283349.1
MZ283350.1
MZ283351.1
MZ283352.1
MZ283353.1
MZ283354.1
MZ283355.1
MZ283356.1
MZ283357.1
MZ283358.1
MZ283359.1
MZ283360.1
MZ283361.1
MZ283362.1
MZ283363.1
MZ283364.1
MZ283365.1
MZ283366.1
MZ283367.1
MZ283368.1
MZ283369.1
MZ283370.1
MZ283371.1
MZ283372.1
MZ283373.1
MZ283374.1
MZ283375.1
MZ283376.1
MZ283377.1
MZ283378.1
MZ283379.1
MZ283380.1
MZ283381.1
MZ283382.1
MZ283383.1
MZ283384.1
MZ283385.1
MZ283386.1
MZ283387.1
MZ283388.1
MZ283389.1
MZ283390.1
MZ283391.1
MZ283392.1
MZ283393.1
MZ283394.1
MZ283395.1
MZ283396.1
MZ283397.1
MZ283398.1
MZ283399.1
MZ283400.1
MZ283401.1
MZ283402.1
MZ283403.1
MZ283404.1
MZ283405.1
MZ283406.1
MZ283407.1
MZ283408.1
MZ283409.1
MZ283410.1
MZ283411.1
MZ283412.1
MZ283413.1
MZ283414.1
MZ283415.1
MZ283416.1
MZ283417.1
MZ283418.1
MZ283419.1
MZ283420.1
MZ283421.1
MZ283422.1
MZ283423.1
MZ283424.1
MZ283425.1
MZ283426.1
MZ283427.1
MZ283428.1
MZ283429.1
MZ283430.1
MZ283431.1
MZ283432.1
MZ283433.1
MZ283434.1
MZ283435.1
MZ283436.1
MZ283437.1
MZ283438.1
MZ283439.1
MZ283440.1
MZ283441.1
MZ283442.1
MZ283443.1
MZ283444.1
MZ283445.1
MZ283446.1
MZ283447.1
MZ283448.1
MZ283449.1
MZ283450.1
MZ283451.1
MZ283452.1
MZ283453.1
MZ283454.1
MZ283455.1
MZ283456.1
MZ283457.1
MZ283458.1
MZ283459.1
MZ283460.1
MZ283461.1
MZ283462.1
MZ283463.1
MZ283464.1
MZ283465.1
MZ283466.1
MZ283467.1
MZ283468.1
MZ283469.1
MZ283470.1
MZ283471.1
MZ283472.1
MZ283473.1
MZ283474.1
MZ283475.1
MZ283476.1
MZ283477.1
MZ283478.1
MZ283479.1
MZ283480.1
MZ283481.1
MZ283482.1
MZ283483.1
MZ283484.1
MZ283485.1
MZ283486.1
MZ283487.1
MZ283488.1
MZ283489.1
MZ283490.1
MZ283491.1
MZ283492.1
MZ283493.1
MZ283494.1
MZ283495.1
MZ283496.1
MZ283497.1
MZ283498.1
MZ283499.1
MZ283500.1
MZ283501.1
MZ283502.1
MZ283503.1
MZ283504.1
MZ283505.1
MZ283506.1
MZ283507.1
MZ283508.1
MZ283509.1
MZ283510.1
MZ283511.1
MZ283512.1
MZ283513.1
MZ283514.1
MZ283515.1
MZ283516.1
MZ283517.1
MZ283518.1
MZ283519.1
MZ283520.1
MZ283521.1
MZ283522.1
MZ283523.1
MZ283524.1
MZ283525.1
MZ283526.1
MZ283527.1
MZ283528.1
MZ283529.1
MZ283530.1
MZ283531.1
MZ283532.1
MZ283533.1
MZ283534.1
MZ283535.1
MZ283536.1
MZ283537.1
MZ283538.1
MZ283539.1
MZ283540.1
MZ283541.1
MZ283542.1
MZ283543.1
MZ283544.1
MZ283545.1
MZ283546.1
MZ283547.1
MZ283548.1
MZ283549.1
MZ283550.1
MZ283551.1
MZ283552.1
MZ283553.1
MZ283554.1
MZ283555.1
MZ283556.1
MZ283557.1
MZ283558.1
MZ283559.1
MZ283560.1
MZ283561.1
MZ283562.1
MZ283563.1
MZ283564.1
MZ283565.1
MZ283566.1
MZ283567.1
MZ283568.1
MZ283569.1
MZ283570.1
MZ283571.1
MZ283572.1
MZ283573.1
MZ283574.1
MZ283575.1
MZ283576.1
MZ283577.1
MZ283578.1
MZ283579.1
MZ283580.1
MZ283581.1
MZ283582.1
MZ283583.1
MZ283584.1
MZ283585.1
MZ283586.1
MZ283587.1
MZ283588.1
MZ283589.1
MZ283590.1
MZ283591.1
MZ283592.1
MZ283593.1
MZ283594.1
MZ283595.1
MZ283596.1
MZ283597.1
MZ283598.1
MZ283599.1
MZ283600.1
MZ283601.1
MZ283602.1
MZ283603.1
MZ283604.1
MZ283605.1
MZ283606.1
MZ283607.1
MZ283608.1
MZ283609.1
MZ283610.1
MZ283611.1
MZ283612.1
MZ283613.1
MZ283614.1
MZ283615.1
MZ283616.1
MZ283617.1
MZ283618.1
MZ283619.1
MZ283620.1
MZ283621.1
MZ283622.1
MZ283623.1
MZ283624.1
MZ283625.1
MZ283626.1
MZ283627.1
MZ283628.1
MZ283629.1
MZ283630.1
MZ283631.1
MZ283632.1
MZ283633.1
MZ283634.1
MZ283635.1
MZ283636.1
MZ283637.1
MZ283638.1
MZ283639.1
MZ283640.1
MZ283641.1
MZ283642.1
MZ283643.1
MZ283644.1
MZ283645.1
MZ283646.1
MZ283647.1
MZ283648.1
MZ283649.1
MZ283650.1
MZ283651.1
MZ283652.1
MZ283653.1
MZ283654.1
MZ283655.1
MZ283656.1
MZ283657.1
MZ283658.1
MZ283659.1
MZ283660.1
MZ283661.1
MZ283662.1
MZ283663.1
MZ283664.1
MZ283665.1
MZ283666.1
MZ283667.1
MZ283668.1
MZ283669.1
MZ283670.1
MZ283671.1
MZ283672.1
MZ283673.1
MZ283674.1
MZ283675.1
MZ283676.1
MZ283677.1
MZ283678.1
MZ283679.1
MZ283680.1
MZ283681.1
MZ283682.1
MZ283683.1
MZ283684.1
MZ283685.1
MZ283686.1
MZ283687.1
MZ283688.1
MZ283689.1
MZ283690.1
MZ283691.1
MZ283692.1
MZ283693.1
MZ283694.1
MZ283695.1
MZ283696.1
MZ283697.1
MZ283698.1
MZ283699.1
MZ283700.1
MZ283701.1
MZ283702.1
MZ283703.1
MZ283704.1
MZ283705.1
MZ283706.1
MZ283707.1
MZ283708.1
MZ283709.1
MZ283710.1
MZ283711.1
MZ283712.1
MZ283713.1
MZ283714.1
MZ283715.1
MZ283716.1
MZ283717.1
MZ283718.1
MZ283719.1
MZ283720.1
MZ283721.1
MZ283722.1
MZ283723.1
MZ283724.1
MZ283725.1
MZ283726.1
MZ283727.1
MZ283728.1
MZ283729.1
MZ283730.1
MZ283731.1
MZ283732.1
MZ283733.1
MZ283734.1
MZ283735.1
MZ283736.1
MZ283737.1
MZ283738.1
MZ283739.1
MZ283740.1
MZ283741.1
MZ283742.1
MZ283743.1
MZ283744.1
MZ283745.1
MZ283746.1
MZ283747.1
MZ283748.1
MZ283749.1
MZ283750.1
MZ283751.1
MZ283752.1
MZ283753.1
MZ283754.1
MZ283755.1
MZ283756.1
MZ283757.1
MZ283758.1
MZ283759.1
MZ283760.1
MZ283761.1
MZ283762.1
MZ283763.1
MZ283764.1
MZ283765.1
MZ283766.1
MZ283767.1
MZ283768.1
MZ283769.1
MZ283770.1
MZ283771.1
MZ283772.1
MZ283773.1
MZ283774.1
MZ283775.1
MZ283776.1
MZ283777.1
MZ283778.1
MZ283779.1
MZ283780.1
MZ283781.1
MZ283782.1
MZ283783.1
MZ283784.1
MZ283785.1
MZ283786.1
MZ283787.1
MZ283788.1
MZ283789.1
MZ283790.1
MZ283791.1
MZ283792.1
MZ283793.1
MZ283794.1
MZ283795.1
MZ283796.1
MZ283797.1
MZ283798.1
MZ283799.1
MZ283800.1
MZ283801.1
MZ283802.1
MZ283803.1
MZ283804.1
MZ283805.1
MZ283806.1
MZ283807.1
MZ283808.1
MZ283809.1
MZ283810.1
MZ283811.1
MZ283812.1
MZ283813.1
MZ283814.1
MZ283815.1
MZ283816.1
MZ283817.1
MZ283818.1
MZ283819.1
MZ283820.1
MZ283821.1
MZ283822.1
MZ283823.1
MZ283824.1
MZ283825.1
MZ283826.1
MZ283827.1
MZ283828.1
MZ283829.1
MZ283830.1
MZ283831.1
MZ283832.1
MZ283833.1
MZ283834.1
MZ283835.1
MZ283836.1
MZ283837.1
MZ283838.1
MZ283839.1
MZ283840.1
MZ283841.1
MZ283842.1
MZ283843.1
MZ283844.1
MZ283845.1
MZ283846.1
MZ283847.1
MZ283848.1
MZ283849.1
MZ283850.1
MZ283851.1
MZ283852.1
MZ283853.1
MZ283854.1
MZ283855.1
MZ283856.1
MZ283857.1
MZ283858.1
MZ283859.1
MZ283860.1
MZ283861.1
MZ283862.1
MZ283863.1
MZ283864.1
MZ283865.1
MZ283866.1
MZ283867.1
MZ283868.1
MZ283869.1
MZ283870.1
MZ283871.1
MZ283872.1
MZ283873.1
MZ283874.1
MZ283875.1
MZ283876.1
MZ283877.1
MZ283878.1
MZ283879.1
MZ283880.1
MZ283881.1
MZ283882.1
MZ283883.1
MZ283884.1
MZ283885.1
MZ283886.1
MZ283887.1
MZ283888.1
MZ283889.1
MZ283890.1
MZ283891.1
MZ283892.1
MZ283893.1
MZ283894.1
MZ283895.1
MZ283896.1
MZ283897.1
MZ283898.1
MZ283899.1
MZ283900.1
MZ283901.1
MZ283902.1
MZ283903.1
MZ283904.1
MZ283905.1
MZ283906.1
MZ283907.1
MZ283908.1
MZ283909.1
MZ283910.1
MZ283911.1
MZ283912.1
MZ283913.1
MZ283914.1
MZ283915.1
MZ283916.1
MZ283917.1
MZ283918.1
MZ283919.1
MZ283920.1
MZ283921.1
MZ283922.1
MZ283923.1
MZ283924.1
MZ283925.1
MZ283926.1
MZ283927.1
MZ283928.1
MZ283929.1
MZ283930.1
MZ283931.1
MZ283932.1
MZ283933.1
MZ283934.1
MZ283935.1
MZ283936.1
MZ283937.1
MZ283938.1
MZ283939.1
MZ283940.1
MZ283941.1
MZ283942.1
MZ283943.1
MZ283944.1
MZ283945.1
MZ283946.1
MZ283947.1
MZ283948.1
MZ283949.1
MZ283950.1
MZ283951.1
MZ283952.1
MZ283953.1
MZ283954.1
MZ283955.1
MZ283956.1
MZ283957.1
MZ283958.1
MZ283959.1
MZ283960.1
MZ283961.1
MZ283962.1
MZ283963.1
MZ283964.1
MZ283965.1
MZ283966.1
MZ283967.1
MZ283968.1
MZ283969.1
MZ283970.1
MZ283971.1
MZ283972.1
MZ283973.1
MZ283974.1
MZ283975.1
MZ283976.1
MZ283977.1
MZ283978.1
MZ283979.1
MZ283980.1
MZ283981.1
MZ283982.1
MZ283983.1
MZ283984.1
MZ283985.1
MZ283986.1
MZ283987.1
MZ283988.1
MZ283989.1
MZ283990.1
MZ283991.1
MZ283992.1
MZ283993.1
MZ283994.1
MZ283995.1
MZ283996.1
MZ283997.1
MZ283998.1
MZ283999.1
MZ284000.1
MZ284001.1
MZ284002.1
MZ284003.1
MZ284004.1
MZ284005.1
MZ284006.1
MZ284007.1
MZ284008.1
MZ284009.1
MZ284010.1
MZ284011.1
MZ284012.1
MZ284013.1
MZ284014.1
MZ284015.1
MZ284016.1
MZ284017.1
MZ284018.1
MZ284019.1
MZ284020.1
MZ284021.1
MZ284022.1
MZ284023.1
MZ284024.1
MZ284025.1
MZ284026.1
MZ284027.1
MZ284028.1
MZ284029.1
MZ284030.1
MZ284031.1
MZ284032.1
MZ284033.1
MZ284034.1
MZ284035.1
MZ284036.1
MZ284037.1
MZ284038.1
MZ284039.1
MZ284040.1
MZ284041.1
MZ284042.1
MZ284043.1
MZ284044.1
MZ284045.1
MZ284046.1
MZ284047.1
MZ284048.1
MZ284049.1
MZ284050.1
MZ284051.1
MZ284052.1
MZ284053.1
MZ284054.1
MZ284055.1
MZ284056.1
MZ284057.1
MZ284058.1
MZ284059.1
MZ284060.1
MZ284061.1
MZ284062.1
MZ284063.1
MZ284064.1
MZ284065.1
MZ284066.1
MZ284067.1
MZ284068.1
MZ284069.1
MZ284070.1
MZ284071.1
MZ284072.1
MZ284073.1
MZ284074.1
MZ284075.1
MZ284076.1
MZ284077.1
MZ284078.1
MZ284079.1
MZ284080.1
MZ284081.1
MZ284082.1
MZ284083.1
MZ284084.1
MZ284085.1
MZ284086.1
MZ284087.1
MZ284088.1
MZ284089.1
MZ284090.1
MZ284091.1
MZ284092.1
MZ284093.1
MZ284094.1
MZ284095.1
MZ284096.1
MZ284097.1
MZ284098.1
MZ284099.1
MZ284100.1
MZ284101.1
MZ284102.1
MZ284103.1
MZ284104.1
MZ284105.1
MZ284106.1
MZ284107.1
MZ284108.1
MZ284109.1
MZ284110.1
MZ284111.1
MZ284112.1
MZ284113.1
MZ284114.1
MZ284115.1
MZ284116.1
MZ284117.1
MZ284118.1
MZ284119.1
MZ284120.1
MZ284121.1
MZ284122.1
MZ284123.1
MZ284124.1
MZ284125.1
MZ284126.1
MZ284127.1
MZ284128.1
MZ284129.1
MZ284130.1
MZ284131.1
MZ284132.1
MZ284133.1
MZ284134.1
MZ284135.1
MZ284136.1
MZ284137.1
MZ284138.1
MZ284139.1
MZ284140.1
MZ284141.1
MZ284142.1
MZ284143.1
MZ284144.1
MZ284145.1
MZ284146.1
MZ284147.1
MZ284148.1
MZ284149.1
MZ284150.1
MZ284151.1
MZ284152.1
MZ284153.1
MZ284154.1
MZ284155.1
MZ284156.1
MZ284157.1
MZ284158.1
MZ284159.1
MZ284160.1
MZ284161.1
MZ284162.1
MZ284163.1
MZ284164.1
MZ284165.1
MZ284166.1
MZ284167.1
MZ284168.1
MZ284169.1
MZ284170.1
MZ284171.1
MZ284172.1
MZ284173.1
MZ284174.1
MZ284175.1
MZ284176.1
MZ284177.1
MZ284178.1
MZ284179.1
MZ284180.1
MZ284181.1
MZ284182.1
MZ284183.1
MZ284184.1
MZ284185.1
MZ284186.1
MZ284187.1
MZ284188.1
MZ284189.1
MZ284190.1
MZ284191.1
MZ284192.1
MZ284193.1
MZ284194.1
MZ284195.1
MZ284196.1
MZ284197.1
MZ284198.1
MZ284199.1
MZ284200.1
MZ284201.1
MZ284202.1
MZ284203.1
MZ284204.1
MZ284205.1
MZ284206.1
MZ284207.1
MZ284208.1
MZ284209.1
MZ284210.1
MZ284211.1
MZ284212.1
MZ284213.1
MZ284214.1
MZ284215.1
MZ284216.1
MZ284217.1
MZ284218.1
MZ284219.1
MZ284220.1
MZ284221.1
MZ284222.1
MZ284223.1
MZ284224.1
MZ284225.1
MZ284226.1
MZ284227.1
MZ284228.1
MZ284229.1
MZ284230.1
MZ284231.1
MZ284232.1
MZ284233.1
MZ284234.1
MZ284235.1
MZ284236.1
MZ284237.1
MZ284238.1
MZ284239.1
MZ284240.1
MZ284241.1
MZ284242.1
MZ284243.1
MZ284244.1
MZ284245.1
MZ284246.1
MZ284247.1
MZ284248.1
MZ284249.1
MZ284250.1
MZ284251.1
MZ284252.1
MZ284253.1
MZ284254.1
MZ284255.1
MZ284256.1
MZ284257.1
MZ284258.1
MZ284259.1
MZ284260.1
MZ284261.1
MZ284262.1
MZ284263.1
MZ284264.1
MZ284265.1
MZ284266.1
MZ284267.1
MZ284268.1
MZ284269.1
MZ284270.1
MZ284271.1
MZ284272.1
MZ284273.1
MZ284274.1
MZ284275.1
MZ284276.1
MZ284277.1
MZ284278.1
MZ284279.1
MZ284280.1
MZ284281.1
MZ284282.1
MZ284283.1
MZ284284.1
MZ284285.1
MZ284286.1
MZ284287.1
MZ284288.1
MZ284289.1
MZ284290.1
MZ284291.1
MZ284292.1
MZ284293.1
MZ284294.1
MZ284295.1
MZ284296.1
MZ284297.1
MZ284298.1
MZ284299.1
MZ284300.1
MZ284301.1
MZ284302.1
MZ284303.1
MZ284304.1
MZ284305.1
MZ284306.1
MZ284307.1
MZ284308.1
MZ284309.1
MZ284310.1
MZ284311.1
MZ284312.1
MZ284313.1
MZ284314.1
MZ284315.1
MZ284316.1
MZ284317.1
MZ284318.1
MZ284319.1
MZ284320.1
MZ284321.1
MZ284322.1
MZ284323.1
MZ284324.1
MZ284325.1
MZ284326.1
MZ284327.1
MZ284328.1
MZ284329.1
MZ284330.1
MZ284331.1
MZ284332.1
MZ284333.1
MZ284334.1
MZ284335.1
MZ284336.1
MZ284337.1
MZ284338.1
MZ284339.1
MZ284340.1
MZ284341.1
MZ284342.1
MZ284343.1
MZ284344.1
MZ284345.1
MZ284346.1
MZ284347.1
MZ284348.1
MZ284349.1
MZ284350.1
MZ284351.1
MZ284352.1
MZ284353.1
MZ284354.1
MZ284355.1
MZ284356.1
MZ284357.1
MZ284358.1
MZ284359.1
MZ284360.1
MZ284361.1
MZ284362.1
MZ284363.1
MZ284364.1
MZ284365.1
MZ284366.1
MZ284367.1
MZ284368.1
MZ284369.1
MZ284370.1
MZ284371.1
MZ284372.1
MZ284373.1
MZ284374.1
MZ284375.1
MZ284376.1
MZ284377.1
MZ284378.1
MZ284379.1
MZ284380.1
MZ284381.1
MZ284382.1
MZ284383.1
MZ284384.1
MZ284385.1
MZ284386.1
MZ284387.1
MZ284388.1
MZ284389.1
MZ284390.1
MZ284391.1
MZ284392.1
MZ284393.1
MZ284394.1
MZ284395.1
MZ284396.1
MZ284397.1
MZ284398.1
MZ284399.1
MZ284400.1
MZ284401.1
MZ284402.1
MZ284403.1
MZ284404.1
MZ284405.1
MZ284406.1
MZ284407.1
MZ284408.1
MZ284409.1
MZ284410.1
MZ284411.1
MZ284412.1
MZ284413.1
MZ284414.1
MZ284415.1
MZ284416.1
MZ284417.1
MZ284418.1
MZ284419.1
MZ284420.1
MZ284421.1
MZ284422.1
MZ284423.1
MZ284424.1
MZ284425.1
MZ284426.1
MZ284427.1
MZ284428.1
MZ284429.1
MZ284430.1
MZ284431.1
MZ284432.1
MZ284433.1
MZ284434.1
MZ284435.1
MZ284436.1
MZ284437.1
MZ284438.1
MZ284439.1
MZ284440.1
MZ284441.1
MZ284442.1
MZ284443.1
MZ284444.1
MZ284445.1
MZ284446.1
MZ284447.1
MZ284448.1
MZ284449.1
MZ284450.1
MZ284451.1
MZ284452.1
MZ284453.1
MZ284454.1
MZ284455.1
MZ284456.1
MZ284457.1
MZ284458.1
MZ284459.1
MZ284460.1
MZ284461.1
MZ284462.1
MZ284463.1
MZ284464.1
MZ284465.1
MZ284466.1
MZ284467.1
MZ284468.1
MZ284469.1
MZ284470.1
MZ284471.1
MZ284472.1
MZ284473.1
MZ284474.1
MZ284475.1
MZ284476.1
MZ284477.1
MZ284478.1
MZ284479.1
MZ284480.1
MZ284481.1
MZ284482.1
MZ284483.1
MZ284484.1
MZ284485.1
MZ284486.1
MZ284487.1
MZ284488.1
MZ284489.1
MZ284490.1
MZ284491.1
MZ284492.1
MZ284493.1
MZ284494.1
MZ284495.1
MZ284496.1
MZ284497.1
MZ284498.1
MZ284499.1
MZ284500.1
MZ284501.1
MZ284502.1
MZ284503.1
MZ284504.1
MZ284505.1
MZ284506.1
MZ284507.1
MZ284508.1
MZ284509.1
MZ284510.1
MZ284511.1
MZ284512.1
MZ284513.1
MZ284514.1
MZ284515.1
MZ284516.1
MZ284517.1
MZ284518.1
MZ284519.1
MZ284520.1
MZ284521.1
MZ284522.1
MZ284523.1
MZ284524.1
MZ284525.1
MZ284526.1
MZ284527.1
MZ284528.1
MZ284529.1
MZ284530.1
MZ284531.1
MZ284532.1
MZ284533.1
MZ284534.1
MZ284535.1
MZ284536.1
MZ284537.1
MZ284538.1
MZ284539.1
MZ284540.1
MZ284541.1
MZ284542.1
MZ284543.1
MZ284544.1
MZ284545.1
MZ284546.1
MZ284547.1
MZ284548.1
MZ284549.1
MZ284550.1
MZ284551.1
MZ284552.1
MZ284553.1
MZ284554.1
MZ284555.1
MZ284556.1
MZ284557.1
MZ284558.1
MZ284559.1
MZ284560.1
MZ284561.1
MZ284562.1
MZ284563.1
MZ284564.1
MZ284565.1
MZ284566.1
MZ284567.1
MZ284568.1
MZ284569.1
MZ284570.1
MZ284571.1
MZ284572.1
MZ284573.1
MZ284574.1
MZ284575.1
MZ284576.1
MZ284577.1
MZ284578.1
MZ284579.1
MZ284580.1
MZ284581.1
MZ284582.1
MZ284583.1
MZ284584.1
MZ284585.1
MZ284586.1
MZ284587.1
MZ284588.1
MZ284589.1
MZ284590.1
MZ284591.1
MZ284592.1
MZ284593.1
MZ284594.1
MZ284595.1
MZ284596.1
MZ284597.1
MZ284598.1
MZ284599.1
MZ284600.1
MZ284601.1
MZ284602.1
MZ284603.1
MZ284604.1
MZ284605.1
MZ284606.1
MZ284607.1
MZ284608.1
MZ284609.1
MZ284610.1
MZ284611.1
MZ284612.1
MZ284613.1
MZ284614.1
MZ284615.1
MZ284616.1
MZ284617.1
MZ284618.1
MZ284619.1
MZ284620.1
MZ284621.1
MZ284622.1
MZ284623.1
MZ284624.1
MZ284625.1
MZ284626.1
MZ284627.1
MZ284628.1
MZ284629.1
MZ284630.1
MZ284631.1
MZ284632.1
MZ284633.1
MZ284634.1
MZ284635.1
MZ284636.1
MZ284637.1
MZ284638.1
MZ284639.1
MZ284640.1
MZ284641.1
MZ284642.1
MZ284643.1
MZ284644.1
MZ284645.1
MZ284646.1
MZ284647.1
MZ284648.1
MZ284649.1
MZ284650.1
MZ284651.1
MZ284652.1
MZ284653.1
MZ284654.1
MZ284655.1
MZ284656.1
MZ284657.1
MZ284658.1
MZ284659.1
MZ284660.1
MZ284661.1
MZ284662.1
MZ284663.1
MZ284664.1
MZ284665.1
MZ284666.1
MZ284667.1
MZ284668.1
MZ284669.1
MZ284670.1
MZ284671.1
MZ284672.1
MZ284673.1
MZ284674.1
MZ284675.1
MZ284676.1
MZ284677.1
MZ284678.1
MZ284679.1
MZ284680.1
MZ284681.1
MZ284682.1
MZ284683.1
MZ284684.1
MZ284685.1
MZ284686.1
MZ284687.1
MZ284688.1
MZ284689.1
MZ284690.1
MZ284691.1
MZ284692.1
MZ284693.1
MZ284694.1
MZ284695.1
MZ284696.1
MZ284697.1
MZ284698.1
MZ284699.1
MZ284700.1
MZ284701.1
MZ284702.1
MZ284703.1
MZ284704.1
MZ284705.1
MZ284706.1
MZ284707.1
MZ284708.1
MZ284709.1
MZ284710.1
MZ284711.1
MZ284712.1
MZ284713.1
MZ284714.1
MZ284715.1
MZ284716.1
MZ284717.1
MZ284718.1
MZ284719.1
MZ284720.1
MZ284721.1
MZ284722.1
MZ284723.1
MZ284724.1
MZ284725.1
MZ284726.1
MZ284727.1
MZ284728.1
MZ284729.1
MZ284730.1
MZ284731.1
MZ284732.1
MZ284733.1
MZ284734.1
MZ284735.1
MZ284736.1
MZ284737.1
MZ284738.1
MZ284739.1
MZ284740.1
MZ284741.1
MZ284742.1
MZ284743.1
MZ284744.1
MZ284745.1
MZ284746.1
MZ284747.1
MZ284748.1
MZ284749.1
MZ284750.1
MZ284751.1
MZ284752.1
MZ284753.1
MZ284754.1
MZ284755.1
MZ284756.1
MZ284757.1
MZ284758.1
MZ284759.1
MZ284760.1
MZ284761.1
MZ284762.1
MZ284763.1
MZ284764.1
MZ284765.1
MZ284766.1
MZ284767.1
MZ284768.1
MZ284769.1
MZ284770.1
MZ284771.1
MZ284772.1
MZ284773.1
MZ284774.1
MZ284775.1
MZ284776.1
MZ284777.1
MZ284778.1
MZ284779.1
MZ284780.1
MZ284781.1
MZ284782.1
MZ284783.1
MZ284784.1
MZ284785.1
MZ284786.1
MZ284787.1
MZ284788.1
MZ284789.1
MZ284790.1
MZ284791.1
MZ284792.1
MZ284793.1
MZ284794.1
MZ284795.1
MZ284796.1
MZ284797.1
MZ284798.1
MZ284799.1
MZ284800.1
MZ284801.1
MZ284802.1
MZ284803.1
MZ284804.1
MZ284805.1
MZ284806.1
MZ284807.1
MZ284808.1
MZ284809.1
MZ284810.1
MZ284811.1
MZ284812.1
MZ284813.1
MZ284814.1
MZ284815.1
MZ284816.1
MZ284817.1
MZ284818.1
MZ284819.1
MZ284820.1
MZ284821.1
MZ284822.1
MZ284823.1
MZ284824.1
MZ284825.1
MZ284826.1
MZ284827.1
MZ284828.1
MZ284829.1
MZ284830.1
MZ284831.1
MZ284865.1
MZ284866.1
MZ284867.1
MZ284868.1
MZ284869.1
MZ284870.1
MZ284871.1
MZ284872.1
MZ284873.1
MZ284874.1
MZ284875.1
MZ284876.1
MZ284877.1
MZ284878.1
MZ284879.1
MZ284880.1
MZ284881.1
MZ284882.1
MZ284883.1
MZ284884.1
MZ284885.1
MZ284886.1
MZ284887.1
MZ284888.1
MZ284889.1
MZ284890.1
MZ284891.1
MZ284892.1
MZ284893.1
MZ284894.1
MZ284895.1
MZ284896.1
MZ284897.1
MZ284898.1
MZ284899.1
MZ284900.1
MZ284901.1
MZ284902.1
MZ284903.1
MZ284904.1
MZ284905.1
MZ284906.1
MZ284907.1
MZ284908.1
MZ284909.1
MZ284910.1
MZ284911.1
MZ284912.1
MZ284913.1
MZ284914.1
MZ284915.1
MZ284916.1
MZ284917.1
MZ284918.1
MZ284919.1
MZ284920.1
MZ284921.1
MZ284922.1
MZ284923.1
MZ284924.1
MZ284925.1
MZ284926.1
MZ284927.1
MZ284928.1
MZ284929.1
MZ284930.1
MZ284931.1
MZ284932.1
MZ284933.1
MZ284934.1
MZ284935.1
MZ284936.1
MZ284937.1
MZ284938.1
MZ284939.1
MZ284940.1
MZ284941.1
MZ284942.1
MZ284943.1
MZ285000.1
MZ285001.1
MZ285002.1
MZ285003.1
MZ285004.1
MZ285005.1
MZ285006.1
MZ285007.1
MZ285008.1
MZ285009.1
MZ285010.1
MZ285011.1
MZ285012.1
MZ285013.1
MZ285014.1
MZ285015.1
MZ285016.1
MZ285017.1
MZ285018.1
MZ285019.1
MZ285020.1
MZ285021.1
MZ285022.1
MZ285023.1
MZ285024.1
MZ285025.1
MZ285026.1
MZ285027.1
MZ285028.1
MZ285029.1
MZ285030.1
MZ285031.1
MZ285032.1
MZ285033.1
MZ285034.1
MZ285035.1
MZ285036.1
MZ285037.1
MZ285038.1
MZ285039.1
MZ285040.1
MZ285041.1
MZ285042.1
MZ285043.1
MZ285044.1
MZ285045.1
MZ285046.1
MZ285047.1
MZ285048.1
MZ285049.1
MZ285050.1
MZ285051.1
MZ285052.1
MZ285053.1
MZ285054.1
MZ285082.1
MZ285083.1
MZ285084.1
MZ286654.1
MZ286655.1
MZ286656.1
MZ286657.1
MZ286658.1
MZ286659.1
MZ286660.1
MZ286661.1
MZ286662.1
MZ286663.1
MZ286664.1
MZ286665.1
MZ286666.1
MZ286667.1
MZ286668.1
MZ286669.1
MZ286670.1
MZ286671.1
MZ286672.1
MZ286673.1
MZ286674.1
MZ286675.1
MZ286676.1
MZ286677.1
MZ286678.1
MZ286679.1
MZ286680.1
MZ286681.1
MZ286682.1
MZ286683.1
MZ286684.1
MZ286685.1
MZ286686.1
MZ286687.1
MZ286688.1
MZ286689.1
MZ286690.1
MZ286691.1
MZ286692.1
MZ286693.1
MZ286694.1
MZ286695.1
MZ286696.1
MZ286697.1
MZ286698.1
MZ286699.1
MZ286700.1
MZ286701.1
MZ286702.1
MZ286703.1
MZ286704.1
MZ286705.1
MZ286706.1
MZ286707.1
MZ286708.1
MZ286709.1
MZ286710.1
MZ286711.1
MZ286712.1
MZ286713.1
MZ286714.1
MZ286715.1
MZ286716.1
MZ286717.1
MZ286718.1
MZ286719.1
MZ286720.1
MZ286721.1
MZ286722.1
MZ286723.1
MZ286724.1
MZ286725.1
MZ286726.1
MZ286727.1
MZ286728.1
MZ286729.1
MZ286730.1
MZ286731.1
MZ286732.1
MZ286733.1
MZ286734.1
MZ286735.1
MZ286736.1
MZ286737.1
MZ286738.1
MZ286739.1
MZ286740.1
MZ286741.1
MZ286742.1
MZ286743.1
MZ286744.1
MZ286745.1
MZ286746.1
MZ286747.1
MZ286748.1
MZ286749.1
MZ286750.1
MZ286751.1
MZ286752.1
MZ286753.1
MZ286754.1
MZ286755.1
MZ286756.1
MZ286757.1
MZ286758.1
MZ286759.1
MZ286760.1
MZ286761.1
MZ286762.1
MZ287333.1
MZ287334.1
MZ287335.1
MZ287347.1
MZ287348.1
MZ287349.1
MZ287350.1
MZ287351.1
MZ287352.1
MZ287353.1
MZ287354.1
MZ287355.1
MZ287356.1
MZ287357.1
MZ287358.1
MZ287359.1
MZ287360.1
MZ287361.1
MZ287362.1
MZ287363.1
MZ287364.1
MZ287365.1
MZ287366.1
MZ287367.1
MZ287368.1
MZ287369.1
MZ287370.1
MZ287371.1
MZ287429.1
MZ287430.1
MZ287431.1
MZ287432.1
MZ287433.1
MZ287434.1
MZ287435.1
MZ287436.1
MZ287437.1
MZ287438.1
MZ287439.1
MZ287440.1
MZ287441.1
MZ287442.1
MZ287443.1
MZ287444.1
MZ287445.1
MZ287446.1
MZ287447.1
MZ287448.1
MZ287449.1
MZ287450.1
MZ287451.1
MZ287452.1
MZ287453.1
MZ287454.1
MZ287455.1
MZ287456.1
MZ287457.1
MZ287458.1
MZ287459.1
MZ287460.1
MZ287461.1
MZ287462.1
MZ287463.1
MZ287464.1
MZ287465.1
MZ287466.1
MZ287467.1
MZ287468.1
MZ287469.1
MZ287470.1
MZ287471.1
MZ287472.1
MZ287473.1
MZ287474.1
MZ287475.1
MZ287476.1
MZ287477.1
MZ287478.1
MZ287479.1
MZ287480.1
MZ287481.1
MZ287482.1
MZ287483.1
MZ287484.1
MZ287485.1
MZ287486.1
MZ287487.1
MZ287488.1
MZ287489.1
MZ287490.1
MZ287491.1
MZ287492.1
MZ287493.1
MZ287494.1
MZ287495.1
MZ287496.1
MZ287497.1
MZ287498.1
MZ287499.1
MZ287500.1
MZ287501.1
MZ287502.1
MZ287503.1
MZ287504.1
MZ287505.1
MZ287506.1
MZ287507.1
MZ287508.1
MZ287509.1
MZ287510.1
MZ287511.1
MZ287512.1
MZ287513.1
MZ287514.1
MZ287515.1
MZ287516.1
MZ287517.1
MZ287518.1
MZ287519.1
MZ287520.1
MZ287521.1
MZ287522.1
MZ287523.1
MZ287524.1
MZ287525.1
MZ287526.1
MZ287527.1
MZ287528.1
MZ287529.1
MZ287530.1
MZ287531.1
MZ287532.1
MZ287533.1
MZ287534.1
MZ287535.1
MZ287536.1
MZ287537.1
MZ287538.1
MZ287539.1
MZ287540.1
MZ287541.1
MZ287542.1
MZ287543.1
MZ287544.1
MZ287545.1
MZ287546.1
MZ287547.1
MZ287548.1
MZ287549.1
MZ287550.1
MZ287551.1
MZ287552.1
MZ287553.1
MZ287554.1
MZ287555.1
MZ287556.1
MZ287557.1
MZ287558.1
MZ287559.1
MZ287560.1
MZ287561.1
MZ287562.1
MZ287563.1
MZ287564.1
MZ287565.1
MZ287566.1
MZ287567.1
MZ287568.1
MZ287569.1
MZ287570.1
MZ287571.1
MZ287572.1
MZ287573.1
MZ287574.1
MZ287575.1
MZ287576.1
MZ287577.1
MZ287578.1
MZ287579.1
MZ287580.1
MZ287581.1
MZ287582.1
MZ287583.1
MZ287584.1
MZ287585.1
MZ287586.1
MZ287587.1
MZ287588.1
MZ287589.1
MZ287590.1
MZ287591.1
MZ287592.1
MZ287593.1
MZ287594.1
MZ287595.1
MZ287596.1
MZ287597.1
MZ287598.1
MZ287599.1
MZ287600.1
MZ287601.1
MZ287602.1
MZ287603.1
MZ287604.1
MZ287605.1
MZ287606.1
MZ287607.1
MZ287608.1
MZ287609.1
MZ287610.1
MZ287611.1
MZ287612.1
MZ287613.1
MZ287614.1
MZ287615.1
MZ287616.1
MZ287617.1
MZ287618.1
MZ287619.1
MZ287620.1
MZ287621.1
MZ287622.1
MZ287623.1
MZ287624.1
MZ287625.1
MZ287626.1
MZ287627.1
MZ287628.1
MZ287629.1
MZ287630.1
MZ287631.1
MZ287632.1
MZ287633.1
MZ287634.1
MZ287635.1
MZ287636.1
MZ287637.1
MZ287638.1
MZ287639.1
MZ287640.1
MZ287641.1
MZ287642.1
MZ287643.1
MZ287644.1
MZ287645.1
MZ287646.1
MZ287647.1
MZ287648.1
MZ287649.1
MZ287650.1
MZ287651.1
MZ287652.1
MZ287653.1
MZ287654.1
MZ287655.1
MZ287656.1
MZ287657.1
MZ287658.1
MZ287659.1
MZ287660.1
MZ287661.1
MZ287662.1
MZ287663.1
MZ287664.1
MZ287665.1
MZ287666.1
MZ287667.1
MZ287668.1
MZ287669.1
MZ287670.1
MZ287671.1
MZ287672.1
MZ287673.1
MZ287674.1
MZ287675.1
MZ287676.1
MZ287677.1
MZ287678.1
MZ287679.1
MZ287680.1
MZ287681.1
MZ287682.1
MZ287683.1
MZ287684.1
MZ287685.1
MZ287686.1
MZ287687.1
MZ287688.1
MZ287689.1
MZ287690.1
MZ287691.1
MZ287692.1
MZ287693.1
MZ287694.1
MZ287695.1
MZ287696.1
MZ287697.1
MZ287698.1
MZ287699.1
MZ287700.1
MZ287701.1
MZ287702.1
MZ287703.1
MZ287704.1
MZ287705.1
MZ287706.1
MZ287707.1
MZ287708.1
MZ287709.1
MZ287710.1
MZ287711.1
MZ287712.1
MZ287713.1
MZ287714.1
MZ287715.1
MZ287716.1
MZ287717.1
MZ287718.1
MZ287719.1
MZ287720.1
MZ287721.1
MZ287722.1
MZ287723.1
MZ287724.1
MZ287725.1
MZ287726.1
MZ287727.1
MZ287728.1
MZ287729.1
MZ287730.1
MZ287731.1
MZ287732.1
MZ287733.1
MZ287734.1
MZ287735.1
MZ287736.1
MZ287737.1
MZ287738.1
MZ287739.1
MZ287740.1
MZ287741.1
MZ287742.1
MZ287743.1
MZ287744.1
MZ287745.1
MZ287746.1
MZ287747.1
MZ287748.1
MZ287749.1
MZ287750.1
MZ287751.1
MZ287752.1
MZ287753.1
MZ287754.1
MZ287755.1
MZ287756.1
MZ287757.1
MZ287758.1
MZ287759.1
MZ287760.1
MZ287761.1
MZ287762.1
MZ287763.1
MZ287764.1
MZ287765.1
MZ287766.1
MZ287767.1
MZ287768.1
MZ287769.1
MZ287770.1
MZ287771.1
MZ287772.1
MZ287773.1
MZ287774.1
MZ287775.1
MZ287776.1
MZ287777.1
MZ287778.1
MZ287779.1
MZ287780.1
MZ287781.1
MZ287782.1
MZ287783.1
MZ287784.1
MZ287785.1
MZ287786.1
MZ287787.1
MZ287788.1
MZ287789.1
MZ287790.1
MZ287791.1
MZ287792.1
MZ287793.1
MZ287794.1
MZ287795.1
MZ287796.1
MZ287797.1
MZ287798.1
MZ287799.1
MZ287800.1
MZ287801.1
MZ287802.1
MZ287803.1
MZ287804.1
MZ287805.1
MZ287806.1
MZ287807.1
MZ287808.1
MZ287809.1
MZ287810.1
MZ287811.1
MZ287812.1
MZ287813.1
MZ287814.1
MZ287815.1
MZ287816.1
MZ287817.1
MZ287818.1
MZ287819.1
MZ287820.1
MZ287821.1
MZ287822.1
MZ287823.1
MZ287824.1
MZ287825.1
MZ287826.1
MZ287827.1
MZ287828.1
MZ287829.1
MZ287830.1
MZ287831.1
MZ287832.1
MZ287833.1
MZ287834.1
MZ287835.1
MZ287836.1
MZ287837.1
MZ287838.1
MZ287839.1
MZ287840.1
MZ287841.1
MZ287842.1
MZ287843.1
MZ287844.1
MZ287865.1
MZ287866.1
MZ287867.1
MZ287868.1
MZ287869.1
MZ287870.1
MZ287871.1
MZ287872.1
MZ287873.1
MZ287874.1
MZ287875.1
MZ287876.1
MZ287877.1
MZ287878.1
MZ287879.1
MZ287880.1
MZ287881.1
MZ287882.1
MZ287883.1
MZ287884.1
MZ287885.1
MZ287886.1
MZ287887.1
MZ287888.1
MZ287889.1
MZ287890.1
MZ287891.1
MZ287892.1
MZ287893.1
MZ287894.1
MZ287895.1
MZ287896.1
MZ287897.1
MZ287898.1
MZ287899.1
MZ287900.1
MZ287901.1
MZ287902.1
MZ287903.1
MZ287904.1
MZ287905.1
MZ287906.1
MZ287907.1
MZ287908.1
MZ287909.1
MZ287910.1
MZ287911.1
MZ287912.1
MZ287913.1
MZ287914.1
MZ287915.1
MZ287916.1
MZ287917.1
MZ287918.1
MZ287919.1
MZ287920.1
MZ287921.1
MZ287922.1
MZ287923.1
MZ287924.1
MZ287925.1
MZ287926.1
MZ287927.1
MZ287928.1
MZ287929.1
MZ287930.1
MZ287931.1
MZ287932.1
MZ287933.1
MZ287934.1
MZ287935.1
MZ287936.1
MZ287937.1
MZ287938.1
MZ287939.1
MZ287940.1
MZ287941.1
MZ287942.1
MZ287943.1
MZ287944.1
MZ287945.1
MZ287946.1
MZ287947.1
MZ287948.1
MZ287949.1
MZ287950.1
MZ287951.1
MZ287952.1
MZ287953.1
MZ287954.1
MZ287955.1
MZ287956.1
MZ287957.1
MZ287958.1
MZ287959.1
MZ287960.1
MZ287961.1
MZ287962.1
MZ287963.1
MZ287964.1
MZ287965.1
MZ287966.1
MZ287967.1
MZ287968.1
MZ287969.1
MZ287970.1
MZ287971.1
MZ287972.1
MZ287973.1
MZ287974.1
MZ287975.1
MZ287976.1
MZ287977.1
MZ287978.1
MZ287979.1
MZ287980.1
MZ287981.1
MZ287982.1
MZ287983.1
MZ287984.1
MZ287985.1
MZ287986.1
MZ287987.1
MZ287988.1
MZ287989.1
MZ287990.1
MZ287991.1
MZ287992.1
MZ287993.1
MZ287994.1
MZ287995.1
MZ287996.1
MZ287997.1
MZ287998.1
MZ287999.1
MZ288000.1
MZ288001.1
MZ288002.1
MZ288003.1
MZ288004.1
MZ288005.1
MZ288006.1
MZ288007.1
MZ288008.1
MZ288009.1
MZ288010.1
MZ288011.1
MZ288012.1
MZ288013.1
MZ288014.1
MZ288015.1
MZ288016.1
MZ288017.1
MZ288018.1
MZ288019.1
MZ288020.1
MZ288021.1
MZ288022.1
MZ288023.1
MZ288024.1
MZ288025.1
MZ288026.1
MZ288027.1
MZ288028.1
MZ288029.1
MZ288030.1
MZ288031.1
MZ288032.1
MZ288033.1
MZ288034.1
MZ288035.1
MZ288036.1
MZ288037.1
MZ288038.1
MZ288039.1
MZ288040.1
MZ288041.1
MZ288042.1
MZ288043.1
MZ288044.1
MZ288045.1
MZ288046.1
MZ288047.1
MZ288048.1
MZ288049.1
MZ288050.1
MZ288051.1
MZ288052.1
MZ288053.1
MZ288054.1
MZ288055.1
MZ288056.1
MZ288057.1
MZ288058.1
MZ288059.1
MZ288060.1
MZ288061.1
MZ288062.1
MZ288063.1
MZ288064.1
MZ288065.1
MZ288066.1
MZ288067.1
MZ288068.1
MZ288069.1
MZ288070.1
MZ288071.1
MZ288072.1
MZ288073.1
MZ288074.1
MZ288075.1
MZ288076.1
MZ288077.1
MZ288078.1
MZ288079.1
MZ288080.1
MZ288081.1
MZ288082.1
MZ288083.1
MZ288084.1
MZ288085.1
MZ288086.1
MZ288087.1
MZ288088.1
MZ288089.1
MZ288090.1
MZ288091.1
MZ288092.1
MZ288093.1
MZ288094.1
MZ288095.1
MZ288096.1
MZ288097.1
MZ288098.1
MZ288099.1
MZ288100.1
MZ288101.1
MZ288102.1
MZ288103.1
MZ288104.1
MZ288105.1
MZ288106.1
MZ288107.1
MZ288108.1
MZ288109.1
MZ288110.1
MZ288111.1
MZ288112.1
MZ288113.1
MZ288114.1
MZ288115.1
MZ288116.1
MZ288117.1
MZ288118.1
MZ288119.1
MZ288120.1
MZ288121.1
MZ288122.1
MZ288123.1
MZ288124.1
MZ288125.1
MZ288126.1
MZ288127.1
MZ288128.1
MZ288129.1
MZ288130.1
MZ288131.1
MZ288132.1
MZ288133.1
MZ288134.1
MZ288135.1
MZ288136.1
MZ288137.1
MZ288138.1
MZ288139.1
MZ288140.1
MZ288141.1
MZ288142.1
MZ288143.1
MZ288144.1
MZ288145.1
MZ288146.1
MZ288147.1
MZ288148.1
MZ288149.1
MZ288150.1
MZ288151.1
MZ288152.1
MZ288153.1
MZ288154.1
MZ288155.1
MZ288156.1
MZ288157.1
MZ288158.1
MZ288159.1
MZ288160.1
MZ288161.1
MZ288162.1
MZ288163.1
MZ288164.1
MZ288165.1
MZ288166.1
MZ288167.1
MZ288168.1
MZ288169.1
MZ288170.1
MZ288171.1
MZ288172.1
MZ288173.1
MZ288174.1
MZ288175.1
MZ288176.1
MZ288177.1
MZ288178.1
MZ288179.1
MZ288180.1
MZ288181.1
MZ288182.1
MZ288183.1
MZ288184.1
MZ288185.1
MZ288186.1
MZ288187.1
MZ288188.1
MZ288189.1
MZ288190.1
MZ288191.1
MZ288192.1
MZ288193.1
MZ288194.1
MZ288195.1
MZ288196.1
MZ288197.1
MZ288198.1
MZ288199.1
MZ288200.1
MZ288201.1
MZ288202.1
MZ288203.1
MZ288204.1
MZ288205.1
MZ288206.1
MZ288207.1
MZ288208.1
MZ288209.1
MZ288210.1
MZ288211.1
MZ288212.1
MZ288213.1
MZ288214.1
MZ288215.1
MZ288216.1
MZ288217.1
MZ288218.1
MZ288219.1
MZ288220.1
MZ288221.1
MZ288222.1
MZ288223.1
MZ288224.1
MZ288225.1
MZ288226.1
MZ288227.1
MZ288228.1
MZ288229.1
MZ288230.1
MZ288231.1
MZ288232.1
MZ288233.1
MZ288234.1
MZ288235.1
MZ288236.1
MZ288237.1
MZ288238.1
MZ288239.1
MZ288240.1
MZ288241.1
MZ288242.1
MZ288243.1
MZ288244.1
MZ288245.1
MZ288246.1
MZ288247.1
MZ288248.1
MZ288249.1
MZ288250.1
MZ288251.1
MZ288252.1
MZ288253.1
MZ288254.1
MZ288255.1
MZ288256.1
MZ288257.1
MZ288258.1
MZ288259.1
MZ288260.1
MZ288261.1
MZ288262.1
MZ288263.1
MZ288264.1
MZ288265.1
MZ288266.1
MZ288267.1
MZ288268.1
MZ288269.1
MZ288270.1
MZ288271.1
MZ288272.1
MZ288273.1
MZ288274.1
MZ288275.1
MZ288276.1
MZ288277.1
MZ288278.1
MZ288279.1
MZ288280.1
MZ288281.1
MZ288282.1
MZ288283.1
MZ288284.1
MZ288285.1
MZ288286.1
MZ288287.1
MZ288288.1
MZ288289.1
MZ288290.1
MZ288291.1
MZ288292.1
MZ288293.1
MZ288294.1
MZ288295.1
MZ288296.1
MZ288297.1
MZ288298.1
MZ288299.1
MZ288300.1
MZ288301.1
MZ288302.1
MZ288303.1
MZ288304.1
MZ288305.1
MZ288306.1
MZ288307.1
MZ288308.1
MZ288309.1
MZ288310.1
MZ288311.1
MZ288312.1
MZ288313.1
MZ288314.1
MZ288315.1
MZ288316.1
MZ288317.1
MZ288318.1
MZ288319.1
MZ288320.1
MZ288321.1
MZ288322.1
MZ288323.1
MZ288324.1
MZ288325.1
MZ288326.1
MZ288327.1
MZ288328.1
MZ288329.1
MZ288330.1
MZ288331.1
MZ288332.1
MZ288333.1
MZ288334.1
MZ288335.1
MZ288336.1
MZ288337.1
MZ288338.1
MZ288339.1
MZ288340.1
MZ288341.1
MZ288342.1
MZ288343.1
MZ288344.1
MZ288345.1
MZ288346.1
MZ288347.1
MZ288348.1
MZ288349.1
MZ288350.1
MZ288351.1
MZ288352.1
MZ288353.1
MZ288354.1
MZ288355.1
MZ288356.1
MZ288357.1
MZ288358.1
MZ288359.1
MZ288360.1
MZ288361.1
MZ288362.1
MZ288363.1
MZ288364.1
MZ288365.1
MZ288366.1
MZ288367.1
MZ288368.1
MZ288369.1
MZ288370.1
MZ288371.1
MZ288372.1
MZ288373.1
MZ288374.1
MZ288375.1
MZ288376.1
MZ288377.1
MZ288378.1
MZ288379.1
MZ288380.1
MZ288381.1
MZ288382.1
MZ288383.1
MZ288384.1
MZ288385.1
MZ288386.1
MZ288387.1
MZ288388.1
MZ288389.1
MZ288390.1
MZ288391.1
MZ288392.1
MZ288393.1
MZ288394.1
MZ288395.1
MZ288396.1
MZ288397.1
MZ288398.1
MZ288399.1
MZ288400.1
MZ288401.1
MZ288402.1
MZ288403.1
MZ288404.1
MZ288405.1
MZ288406.1
MZ288407.1
MZ288408.1
MZ288409.1
MZ288410.1
MZ288411.1
MZ288412.1
MZ288413.1
MZ288414.1
MZ288415.1
MZ288416.1
MZ288417.1
MZ288418.1
MZ288419.1
MZ288420.1
MZ288421.1
MZ288422.1
MZ288423.1
MZ288424.1
MZ288425.1
MZ288426.1
MZ288427.1
MZ288428.1
MZ288429.1
MZ288430.1
MZ288431.1
MZ288432.1
MZ288433.1
MZ288434.1
MZ288435.1
MZ288436.1
MZ288437.1
MZ288438.1
MZ288439.1
MZ288440.1
MZ288441.1
MZ288442.1
MZ288443.1
MZ288444.1
MZ288445.1
MZ288446.1
MZ288447.1
MZ288448.1
MZ288449.1
MZ288450.1
MZ288451.1
MZ288452.1
MZ288453.1
MZ288454.1
MZ288455.1
MZ288456.1
MZ288457.1
MZ288458.1
MZ288459.1
MZ288460.1
MZ288461.1
MZ288462.1
MZ288463.1
MZ288464.1
MZ288465.1
MZ288466.1
MZ288467.1
MZ288468.1
MZ288469.1
MZ288470.1
MZ288471.1
MZ288472.1
MZ288473.1
MZ288474.1
MZ288475.1
MZ288476.1
MZ288477.1
MZ288478.1
MZ288479.1
MZ288480.1
MZ288481.1
MZ288482.1
MZ288483.1
MZ288484.1
MZ288485.1
MZ288486.1
MZ288487.1
MZ288488.1
MZ288489.1
MZ288490.1
MZ288491.1
MZ288492.1
MZ288493.1
MZ288494.1
MZ288495.1
MZ288496.1
MZ288497.1
MZ288498.1
MZ288499.1
MZ288500.1
MZ288501.1
MZ288502.1
MZ288503.1
MZ288504.1
MZ288505.1
MZ288506.1
MZ288507.1
MZ288508.1
MZ288509.1
MZ288510.1
MZ288511.1
MZ288512.1
MZ288513.1
MZ288514.1
MZ288515.1
MZ288516.1
MZ288517.1
MZ288518.1
MZ288519.1
MZ288520.1
MZ288521.1
MZ288522.1
MZ288523.1
MZ288524.1
MZ288525.1
MZ288526.1
MZ288527.1
MZ288528.1
MZ288529.1
MZ288530.1
MZ288531.1
MZ288532.1
MZ288533.1
MZ288534.1
MZ288535.1
MZ288536.1
MZ288537.1
MZ288538.1
MZ288539.1
MZ288540.1
MZ288541.1
MZ288542.1
MZ288543.1
MZ288544.1
MZ288545.1
MZ288546.1
MZ288547.1
MZ288548.1
MZ288549.1
MZ288550.1
MZ288551.1
MZ288552.1
MZ288553.1
MZ288554.1
MZ288555.1
MZ288556.1
MZ288557.1
MZ288558.1
MZ288559.1
MZ288560.1
MZ288561.1
MZ288562.1
MZ288563.1
MZ288564.1
MZ288565.1
MZ288566.1
MZ288567.1
MZ288568.1
MZ288569.1
MZ288570.1
MZ288571.1
MZ288572.1
MZ288573.1
MZ288574.1
MZ288575.1
MZ288576.1
MZ288577.1
MZ288578.1
MZ288579.1
MZ288580.1
MZ288581.1
MZ288582.1
MZ288583.1
MZ288584.1
MZ288585.1
MZ288586.1
MZ288587.1
MZ288588.1
MZ288589.1
MZ288590.1
MZ288591.1
MZ288592.1
MZ288593.1
MZ288594.1
MZ288595.1
MZ288596.1
MZ288597.1
MZ288598.1
MZ288599.1
MZ288600.1
MZ288601.1
MZ288602.1
MZ288603.1
MZ288604.1
MZ288605.1
MZ288606.1
MZ288607.1
MZ288608.1
MZ288609.1
MZ288610.1
MZ288611.1
MZ288612.1
MZ288613.1
MZ288614.1
MZ288615.1
MZ288616.1
MZ288617.1
MZ288618.1
MZ288619.1
MZ288620.1
MZ288621.1
MZ288622.1
MZ288623.1
MZ288624.1
MZ288625.1
MZ288626.1
MZ288627.1
MZ288628.1
MZ288629.1
MZ288630.1
MZ288631.1
MZ288632.1
MZ288633.1
MZ288634.1
MZ288635.1
MZ288636.1
MZ288637.1
MZ288638.1
MZ288639.1
MZ288640.1
MZ288641.1
MZ288642.1
MZ288643.1
MZ288644.1
MZ288645.1
MZ288646.1
MZ288647.1
MZ288648.1
MZ288649.1
MZ288650.1
MZ288651.1
MZ288652.1
MZ288653.1
MZ288654.1
MZ288655.1
MZ288656.1
MZ288657.1
MZ288658.1
MZ288659.1
MZ288660.1
MZ288661.1
MZ288662.1
MZ288663.1
MZ288664.1
MZ288665.1
MZ288666.1
MZ288667.1
MZ288668.1
MZ288669.1
MZ288670.1
MZ288671.1
MZ288672.1
MZ288673.1
MZ288674.1
MZ288675.1
MZ288676.1
MZ288677.1
MZ288678.1
MZ288679.1
MZ288680.1
MZ288681.1
MZ288682.1
MZ288683.1
MZ288684.1
MZ288685.1
MZ288686.1
MZ289918.1
MZ289919.1
MZ289920.1
MZ289921.1
MZ289922.1
MZ289923.1
MZ289924.1
MZ289925.1
MZ289926.1
MZ289927.1
MZ289928.1
MZ289929.1
MZ289930.1
MZ289931.1
MZ289932.1
MZ289933.1
MZ289934.1
MZ289935.1
MZ289936.1
MZ289937.1
MZ289938.1
MZ289939.1
MZ289940.1
MZ289941.1
MZ289942.1
MZ289943.1
MZ289944.1
MZ289945.1
MZ289946.1
MZ289947.1
MZ289948.1
MZ289949.1
MZ289950.1
MZ289951.1
MZ289952.1
MZ289953.1
MZ289954.1
MZ289955.1
MZ289956.1
MZ289957.1
MZ289958.1
MZ289959.1
MZ289960.1
MZ289961.1
MZ289962.1
MZ290139.1
MZ290140.1
MZ290141.1
MZ290142.1
MZ290143.1
MZ290144.1
MZ290145.1
MZ290146.1
MZ290147.1
MZ290148.1
MZ290149.1
MZ290150.1
MZ290151.1
MZ290152.1
MZ290153.1
MZ290154.1
MZ290155.1
MZ290156.1
MZ290157.1
MZ290158.1
MZ290159.1
MZ290160.1
MZ290161.1
MZ290162.1
MZ290163.1
MZ290164.1
MZ290165.1
MZ290166.1
MZ290167.1
MZ290168.1
MZ290169.1
MZ290170.1
MZ290171.1
MZ290172.1
MZ290173.1
MZ290174.1
MZ290175.1
MZ290176.1
MZ290177.1
MZ290178.1
MZ290179.1
MZ290180.1
MZ290181.1
MZ290182.1
MZ290183.1
MZ290184.1
MZ290185.1
MZ290186.1
MZ290187.1
MZ290188.1
MZ290189.1
MZ290190.1
MZ290191.1
MZ290192.1
MZ290193.1
MZ290194.1
MZ290195.1
MZ290196.1
MZ290197.1
MZ290198.1
MZ290199.1
MZ290200.1
MZ290201.1
MZ290202.1
MZ290203.1
MZ290204.1
MZ290205.1
MZ290206.1
MZ290207.1
MZ290208.1
MZ290209.1
MZ290210.1
MZ290211.1
MZ290212.1
MZ290213.1
MZ290214.1
MZ290215.1
MZ290216.1
MZ290217.1
MZ290218.1
MZ290219.1
MZ290220.1
MZ290221.1
MZ290222.1
MZ290223.1
MZ290224.1
MZ290225.1
MZ290226.1
MZ290227.1
MZ290228.1
MZ290229.1
MZ290230.1
MZ290231.1
MZ290232.1
MZ290233.1
MZ290234.1
MZ290235.1
MZ290236.1
MZ290237.1
MZ290238.1
MZ290239.1
MZ290240.1
MZ290241.1
MZ290242.1
MZ290243.1
MZ290244.1
MZ290245.1
MZ290246.1
MZ290247.1
MZ290248.1
MZ290249.1
MZ290250.1
MZ290251.1
MZ290252.1
MZ290253.1
MZ290254.1
MZ290255.1
MZ290256.1
MZ290257.1
MZ290258.1
MZ290259.1
MZ290260.1
MZ290261.1
MZ290262.1
MZ290263.1
MZ290264.1
MZ290265.1
MZ290266.1
MZ290267.1
MZ290268.1
MZ290269.1
MZ290270.1
MZ290271.1
MZ290272.1
MZ290273.1
MZ290274.1
MZ290275.1
MZ290276.1
MZ290277.1
MZ290278.1
MZ290279.1
MZ290280.1
MZ290281.1
MZ290282.1
MZ290283.1
MZ290284.1
MZ290285.1
MZ290286.1
MZ290287.1
MZ290288.1
MZ290289.1
MZ290290.1
MZ290291.1
MZ290292.1
MZ290293.1
MZ290294.1
MZ290295.1
MZ290296.1
MZ290297.1
MZ290298.1
MZ290299.1
MZ290300.1
MZ290301.1
MZ290302.1
MZ290303.1
MZ290304.1
MZ290305.1
MZ290306.1
MZ290307.1
MZ290308.1
MZ290309.1
MZ290310.1
MZ290311.1
MZ290312.1
MZ290313.1
MZ290314.1
MZ290315.1
MZ290316.1
MZ290317.1
MZ290318.1
MZ290319.1
MZ290320.1
MZ290321.1
MZ290322.1
MZ290323.1
MZ290324.1
MZ290325.1
MZ290326.1
MZ290327.1
MZ290328.1
MZ290329.1
MZ290330.1
MZ290331.1
MZ290332.1
MZ290333.1
MZ290334.1
MZ290335.1
MZ290336.1
MZ290337.1
MZ290338.1
MZ290339.1
MZ290340.1
MZ290341.1
MZ290342.1
MZ290343.1
MZ290344.1
MZ290345.1
MZ290346.1
MZ290347.1
MZ290348.1
MZ290349.1
MZ290350.1
MZ290351.1
MZ290352.1
MZ290353.1
MZ290354.1
MZ290355.1
MZ290356.1
MZ290357.1
MZ290358.1
MZ290359.1
MZ290360.1
MZ290361.1
MZ290362.1
MZ290363.1
MZ290364.1
MZ290365.1
MZ290366.1
MZ290367.1
MZ290368.1
MZ290369.1
MZ290370.1
MZ290371.1
MZ290372.1
MZ290373.1
MZ290374.1
MZ290375.1
MZ290376.1
MZ290377.1
MZ290378.1
MZ290379.1
MZ290380.1
MZ290381.1
MZ290382.1
MZ290383.1
MZ290384.1
MZ290385.1
MZ290386.1
MZ290387.1
MZ290388.1
MZ290389.1
MZ290390.1
MZ290391.1
MZ290392.1
MZ290393.1
MZ290394.1
MZ290395.1
MZ290396.1
MZ290397.1
MZ290398.1
MZ290399.1
MZ290400.1
MZ290401.1
MZ290402.1
MZ290403.1
MZ290404.1
MZ290405.1
MZ290406.1
MZ290407.1
MZ290408.1
MZ290409.1
MZ290410.1
MZ290411.1
MZ290412.1
MZ290413.1
MZ290414.1
MZ290415.1
MZ290416.1
MZ290417.1
MZ290418.1
MZ290419.1
MZ290420.1
MZ290421.1
MZ290422.1
MZ290423.1
MZ290424.1
MZ290425.1
MZ290426.1
MZ290427.1
MZ290428.1
MZ290429.1
MZ290430.1
MZ290431.1
MZ290432.1
MZ290433.1
MZ290434.1
MZ290435.1
MZ290436.1
MZ290437.1
MZ290438.1
MZ290439.1
MZ290440.1
MZ290441.1
MZ290442.1
MZ290443.1
MZ290444.1
MZ290445.1
MZ290446.1
MZ290447.1
MZ290448.1
MZ290449.1
MZ290450.1
MZ290451.1
MZ290452.1
MZ290453.1
MZ290454.1
MZ290455.1
MZ290456.1
MZ290457.1
MZ290458.1
MZ290459.1
MZ290460.1
MZ290461.1
MZ290462.1
MZ290463.1
MZ290464.1
MZ290465.1
MZ290466.1
MZ290467.1
MZ290468.1
MZ290469.1
MZ290470.1
MZ290471.1
MZ290472.1
MZ290473.1
MZ290474.1
MZ290475.1
MZ290476.1
MZ290477.1
MZ290478.1
MZ290479.1
MZ290480.1
MZ290481.1
MZ290482.1
MZ290483.1
MZ290484.1
MZ290485.1
MZ290486.1
MZ290487.1
MZ290488.1
MZ290489.1
MZ290490.1
MZ290491.1
MZ290492.1
MZ290493.1
MZ290494.1
MZ290495.1
MZ290496.1
MZ290497.1
MZ290498.1
MZ290499.1
MZ290500.1
MZ290501.1
MZ290502.1
MZ290503.1
MZ290504.1
MZ290505.1
MZ290506.1
MZ290507.1
MZ290508.1
MZ290509.1
MZ290510.1
MZ290511.1
MZ290512.1
MZ290513.1
MZ290514.1
MZ290515.1
MZ290516.1
MZ290517.1
MZ290518.1
MZ290519.1
MZ290520.1
MZ290521.1
MZ290522.1
MZ290523.1
MZ290524.1
MZ290525.1
MZ290526.1
MZ290527.1
MZ290528.1
MZ290529.1
MZ290530.1
MZ290531.1
MZ290532.1
MZ290533.1
MZ290534.1
MZ290535.1
MZ290536.1
MZ290537.1
MZ290538.1
MZ290539.1
MZ290540.1
MZ290541.1
MZ290542.1
MZ290543.1
MZ290544.1
MZ290545.1
MZ290546.1
MZ290547.1
MZ290548.1
MZ290549.1
MZ290550.1
MZ290551.1
MZ290552.1
MZ290553.1
MZ290554.1
MZ290555.1
MZ290556.1
MZ290557.1
MZ290558.1
MZ290559.1
MZ290560.1
MZ290561.1
MZ290562.1
MZ290563.1
MZ290564.1
MZ290565.1
MZ290566.1
MZ290567.1
MZ290568.1
MZ290569.1
MZ290570.1
MZ290571.1
MZ290572.1
MZ290573.1
MZ290574.1
MZ290575.1
MZ290576.1
MZ290577.1
MZ290578.1
MZ290579.1
MZ290580.1
MZ290581.1
MZ290582.1
MZ290583.1
MZ290584.1
MZ290585.1
MZ290586.1
MZ290587.1
MZ290588.1
MZ290589.1
MZ290590.1
MZ290591.1
MZ290592.1
MZ290593.1
MZ290594.1
MZ290595.1
MZ290596.1
MZ290597.1
MZ290598.1
MZ290599.1
MZ290600.1
MZ290601.1
MZ290602.1
MZ290603.1
MZ290604.1
MZ290605.1
MZ290606.1
MZ290607.1
MZ290608.1
MZ290609.1
MZ290610.1
MZ290611.1
MZ290612.1
MZ290613.1
MZ290614.1
MZ290615.1
MZ290616.1
MZ290617.1
MZ290618.1
MZ290619.1
MZ290620.1
MZ290621.1
MZ290622.1
MZ290623.1
MZ290624.1
MZ290625.1
MZ290626.1
MZ290627.1
MZ290628.1
MZ290629.1
MZ290630.1
MZ290631.1
MZ290632.1
MZ290633.1
MZ290634.1
MZ290635.1
MZ290636.1
MZ290637.1
MZ290638.1
MZ290639.1
MZ290640.1
MZ290641.1
MZ290642.1
MZ290643.1
MZ290644.1
MZ290645.1
MZ290646.1
MZ290647.1
MZ290648.1
MZ290649.1
MZ290650.1
MZ290651.1
MZ290652.1
MZ290653.1
MZ290654.1
MZ290655.1
MZ290656.1
MZ290657.1
MZ290658.1
MZ290659.1
MZ290660.1
MZ290661.1
MZ290662.1
MZ290663.1
MZ290664.1
MZ290665.1
MZ290666.1
MZ290667.1
MZ290668.1
MZ290669.1
MZ290670.1
MZ290671.1
MZ290672.1
MZ290673.1
MZ290674.1
MZ290675.1
MZ290676.1
MZ290677.1
MZ290678.1
MZ290679.1
MZ290680.1
MZ290681.1
MZ290682.1
MZ290683.1
MZ290684.1
MZ290685.1
MZ290686.1
MZ290687.1
MZ290688.1
MZ290689.1
MZ290690.1
MZ290691.1
MZ290692.1
MZ290693.1
MZ290694.1
MZ290695.1
MZ290696.1
MZ290697.1
MZ290698.1
MZ290699.1
MZ290700.1
MZ290701.1
MZ290702.1
MZ290703.1
MZ290704.1
MZ290705.1
MZ290706.1
MZ290707.1
MZ290708.1
MZ290709.1
MZ290710.1
MZ290711.1
MZ290712.1
MZ290713.1
MZ290714.1
MZ290715.1
MZ290716.1
MZ290717.1
MZ290718.1
MZ290719.1
MZ290720.1
MZ290721.1
MZ290722.1
MZ290723.1
MZ290724.1
MZ290725.1
MZ290726.1
MZ290727.1
MZ290728.1
MZ290729.1
MZ290730.1
MZ290731.1
MZ290732.1
MZ290733.1
MZ290734.1
MZ290735.1
MZ290736.1
MZ290737.1
MZ290738.1
MZ290739.1
MZ290740.1
MZ290741.1
MZ290742.1
MZ290743.1
MZ290744.1
MZ290745.1
MZ290746.1
MZ290747.1
MZ290748.1
MZ290749.1
MZ290750.1
MZ290751.1
MZ290752.1
MZ290753.1
MZ290754.1
MZ290755.1
MZ290756.1
MZ290757.1
MZ290758.1
MZ290759.1
MZ290760.1
MZ290761.1
MZ290762.1
MZ290763.1
MZ290764.1
MZ290765.1
MZ290766.1
MZ290767.1
MZ290768.1
MZ290769.1
MZ290770.1
MZ290771.1
MZ290772.1
MZ290773.1
MZ290774.1
MZ290775.1
MZ290776.1
MZ290777.1
MZ290778.1
MZ290779.1
MZ290780.1
MZ290781.1
MZ290782.1
MZ290783.1
MZ290784.1
MZ290785.1
MZ290786.1
MZ290787.1
MZ290788.1
MZ290789.1
MZ290790.1
MZ290791.1
MZ290792.1
MZ290793.1
MZ290794.1
MZ290795.1
MZ290796.1
MZ290797.1
MZ290798.1
MZ290799.1
MZ290800.1
MZ290801.1
MZ290802.1
MZ290803.1
MZ290804.1
MZ290805.1
MZ290806.1
MZ290807.1
MZ290808.1
MZ290809.1
MZ290810.1
MZ290811.1
MZ290812.1
MZ290813.1
MZ290814.1
MZ290815.1
MZ290816.1
MZ290817.1
MZ290818.1
MZ290819.1
MZ290820.1
MZ290821.1
MZ290822.1
MZ290823.1
MZ290824.1
MZ290825.1
MZ290826.1
MZ290827.1
MZ290828.1
MZ290829.1
MZ290830.1
MZ290831.1
MZ290832.1
MZ290833.1
MZ290834.1
MZ290835.1
MZ290836.1
MZ290837.1
MZ290838.1
MZ290839.1
MZ290840.1
MZ290841.1
MZ290842.1
MZ290843.1
MZ290844.1
MZ290845.1
MZ290846.1
MZ290847.1
MZ290848.1
MZ290849.1
MZ290850.1
MZ290851.1
MZ290852.1
MZ290853.1
MZ290854.1
MZ290855.1
MZ290856.1
MZ290857.1
MZ290858.1
MZ290859.1
MZ290860.1
MZ290861.1
MZ290862.1
MZ290863.1
MZ290864.1
MZ290865.1
MZ290866.1
MZ290867.1
MZ290868.1
MZ290869.1
MZ290870.1
MZ290871.1
MZ290872.1
MZ290873.1
MZ290874.1
MZ290875.1
MZ290876.1
MZ290877.1
MZ290878.1
MZ290879.1
MZ290880.1
MZ290881.1
MZ290882.1
MZ290883.1
MZ290884.1
MZ290885.1
MZ290886.1
MZ290887.1
MZ290888.1
MZ290889.1
MZ290890.1
MZ290891.1
MZ290892.1
MZ290893.1
MZ290894.1
MZ290895.1
MZ290896.1
MZ290897.1
MZ290898.1
MZ290899.1
MZ290900.1
MZ290901.1
MZ290902.1
MZ290903.1
MZ290904.1
MZ290905.1
MZ290906.1
MZ290907.1
MZ290908.1
MZ290909.1
MZ290910.1
MZ290911.1
MZ290912.1
MZ290913.1
MZ290914.1
MZ290915.1
MZ290916.1
MZ290917.1
MZ290918.1
MZ290919.1
MZ290920.1
MZ290921.1
MZ290922.1
MZ290923.1
MZ290924.1
MZ290925.1
MZ290926.1
MZ290927.1
MZ290928.1
MZ290929.1
MZ290930.1
MZ290931.1
MZ290932.1
MZ290933.1
MZ290934.1
MZ290935.1
MZ290936.1
MZ290937.1
MZ290938.1
MZ290939.1
MZ290940.1
MZ290941.1
MZ290942.1
MZ290943.1
MZ290944.1
MZ290945.1
MZ290946.1
MZ290947.1
MZ290948.1
MZ290949.1
MZ290950.1
MZ290951.1
MZ290952.1
MZ290953.1
MZ290954.1
MZ290955.1
MZ290956.1
MZ290957.1
MZ290958.1
MZ290959.1
MZ290960.1
MZ290961.1
MZ290962.1
MZ290963.1
MZ290964.1
MZ290965.1
MZ290966.1
MZ290967.1
MZ290968.1
MZ290969.1
MZ290970.1
MZ290971.1
MZ290972.1
MZ290973.1
MZ290974.1
MZ290975.1
MZ290976.1
MZ290977.1
MZ290978.1
MZ290979.1
MZ290980.1
MZ290981.1
MZ290982.1
MZ290983.1
MZ290984.1
MZ290985.1
MZ290986.1
MZ290987.1
MZ290988.1
MZ290989.1
MZ290990.1
MZ290991.1
MZ290992.1
MZ290993.1
MZ290994.1
MZ290995.1
MZ290996.1
MZ290997.1
MZ290998.1
MZ290999.1
MZ291000.1
MZ291001.1
MZ291002.1
MZ291003.1
MZ291004.1
MZ291005.1
MZ291006.1
MZ291007.1
MZ291008.1
MZ291009.1
MZ291010.1
MZ291011.1
MZ291012.1
MZ291013.1
MZ291014.1
MZ291015.1
MZ291016.1
MZ291017.1
MZ291018.1
MZ291019.1
MZ291020.1
MZ291021.1
MZ291022.1
MZ291023.1
MZ291024.1
MZ291025.1
MZ291026.1
MZ291027.1
MZ291028.1
MZ291029.1
MZ291030.1
MZ291031.1
MZ291032.1
MZ291033.1
MZ291034.1
MZ291035.1
MZ291036.1
MZ291037.1
MZ291038.1
MZ291039.1
MZ291040.1
MZ291041.1
MZ291042.1
MZ291043.1
MZ291044.1
MZ291045.1
MZ291046.1
MZ291047.1
MZ291048.1
MZ291049.1
MZ291050.1
MZ291051.1
MZ291052.1
MZ291053.1
MZ291054.1
MZ291055.1
MZ291056.1
MZ291057.1
MZ291058.1
MZ291059.1
MZ291060.1
MZ291061.1
MZ291062.1
MZ291063.1
MZ291064.1
MZ291065.1
MZ291066.1
MZ291067.1
MZ291068.1
MZ291069.1
MZ291070.1
MZ291071.1
MZ291072.1
MZ291073.1
MZ291074.1
MZ291075.1
MZ291076.1
MZ291077.1
MZ291078.1
MZ291079.1
MZ291080.1
MZ291081.1
MZ291082.1
MZ291083.1
MZ291084.1
MZ291085.1
MZ291086.1
MZ291087.1
MZ291088.1
MZ291089.1
MZ291090.1
MZ291091.1
MZ291092.1
MZ291093.1
MZ291094.1
MZ291095.1
MZ291096.1
MZ291097.1
MZ291098.1
MZ291099.1
MZ291100.1
MZ291101.1
MZ291102.1
MZ291103.1
MZ291104.1
MZ291105.1
MZ291106.1
MZ291107.1
MZ291108.1
MZ291109.1
MZ291110.1
MZ291111.1
MZ291112.1
MZ291113.1
MZ291114.1
MZ291115.1
MZ291116.1
MZ291117.1
MZ291118.1
MZ291119.1
MZ291120.1
MZ291121.1
MZ291122.1
MZ291123.1
MZ291124.1
MZ291125.1
MZ291126.1
MZ291127.1
MZ291128.1
MZ291129.1
MZ291130.1
MZ291131.1
MZ291132.1
MZ291133.1
MZ291134.1
MZ291135.1
MZ291136.1
MZ291137.1
MZ291138.1
MZ291139.1
MZ291140.1
MZ291141.1
MZ291142.1
MZ291143.1
MZ291144.1
MZ291145.1
MZ291146.1
MZ291147.1
MZ291148.1
MZ291149.1
MZ291150.1
MZ291151.1
MZ291152.1
MZ291153.1
MZ291154.1
MZ291155.1
MZ291156.1
MZ291157.1
MZ291158.1
MZ291159.1
MZ291160.1
MZ291161.1
MZ291162.1
MZ291163.1
MZ291164.1
MZ291165.1
MZ291166.1
MZ291167.1
MZ291168.1
MZ291169.1
MZ291170.1
MZ291171.1
MZ291172.1
MZ291173.1
MZ291174.1
MZ291175.1
MZ291176.1
MZ291177.1
MZ291178.1
MZ291179.1
MZ291180.1
MZ291181.1
MZ291182.1
MZ291183.1
MZ291184.1
MZ291185.1
MZ291186.1
MZ291187.1
MZ291188.1
MZ291189.1
MZ291190.1
MZ291191.1
MZ291192.1
MZ291193.1
MZ291194.1
MZ291195.1
MZ291196.1
MZ291197.1
MZ291198.1
MZ291199.1
MZ291200.1
MZ291201.1
MZ291202.1
MZ291203.1
MZ291204.1
MZ291205.1
MZ291206.1
MZ291207.1
MZ291208.1
MZ291209.1
MZ291210.1
MZ291211.1
MZ291212.1
MZ291213.1
MZ291214.1
MZ291215.1
MZ291216.1
MZ291217.1
MZ291218.1
MZ291219.1
MZ291220.1
MZ291221.1
MZ291222.1
MZ291223.1
MZ291224.1
MZ291225.1
MZ291226.1
MZ291227.1
MZ291228.1
MZ291229.1
MZ291230.1
MZ291231.1
MZ291232.1
MZ291233.1
MZ291234.1
MZ291235.1
MZ291236.1
MZ291237.1
MZ291238.1
MZ291239.1
MZ291240.1
MZ291241.1
MZ291242.1
MZ291243.1
MZ291244.1
MZ291245.1
MZ291246.1
MZ291247.1
MZ291248.1
MZ291249.1
MZ291250.1
MZ291251.1
MZ291252.1
MZ291253.1
MZ291254.1
MZ291255.1
MZ291256.1
MZ291257.1
MZ291258.1
MZ291259.1
MZ291260.1
MZ291261.1
MZ291262.1
MZ291263.1
MZ291264.1
MZ291265.1
MZ291266.1
MZ291267.1
MZ291268.1
MZ291269.1
MZ291270.1
MZ291271.1
MZ291272.1
MZ291273.1
MZ291274.1
MZ291275.1
MZ291276.1
MZ291277.1
MZ291278.1
MZ291279.1
MZ291280.1
MZ291281.1
MZ291282.1
MZ291283.1
MZ291284.1
MZ291285.1
MZ291286.1
MZ291287.1
MZ291288.1
MZ291289.1
MZ291290.1
MZ291291.1
MZ291292.1
MZ291293.1
MZ291294.1
MZ291295.1
MZ291296.1
MZ291297.1
MZ291298.1
MZ291299.1
MZ291300.1
MZ291301.1
MZ291302.1
MZ291303.1
MZ291304.1
MZ291305.1
MZ291306.1
MZ291307.1
MZ291308.1
MZ291309.1
MZ291310.1
MZ291311.1
MZ291312.1
MZ291313.1
MZ291314.1
MZ291315.1
MZ291316.1
MZ291317.1
MZ291318.1
MZ291319.1
MZ291320.1
MZ291321.1
MZ291322.1
MZ291323.1
MZ291324.1
MZ291325.1
MZ291326.1
MZ291327.1
MZ291328.1
MZ291329.1
MZ291330.1
MZ291331.1
MZ291332.1
MZ291333.1
MZ291334.1
MZ291335.1
MZ291336.1
MZ291337.1
MZ291338.1
MZ291339.1
MZ291340.1
MZ291341.1
MZ291342.1
MZ291343.1
MZ291344.1
MZ291345.1
MZ291346.1
MZ291347.1
MZ291348.1
MZ291349.1
MZ291350.1
MZ291351.1
MZ291352.1
MZ291353.1
MZ291354.1
MZ291355.1
MZ291356.1
MZ291357.1
MZ291358.1
MZ291359.1
MZ291360.1
MZ291361.1
MZ291362.1
MZ291363.1
MZ291364.1
MZ291365.1
MZ291366.1
MZ291367.1
MZ291368.1
MZ291369.1
MZ291370.1
MZ291371.1
MZ291372.1
MZ291373.1
MZ291374.1
MZ291375.1
MZ291376.1
MZ291377.1
MZ291378.1
MZ291379.1
MZ291380.1
MZ291381.1
MZ291382.1
MZ291383.1
MZ291384.1
MZ291385.1
MZ291386.1
MZ291387.1
MZ291388.1
MZ291389.1
MZ291390.1
MZ291391.1
MZ291392.1
MZ291393.1
MZ291394.1
MZ291395.1
MZ291396.1
MZ291397.1
MZ291398.1
MZ291399.1
MZ291400.1
MZ291401.1
MZ291402.1
MZ291403.1
MZ291404.1
MZ291405.1
MZ291406.1
MZ291407.1
MZ291408.1
MZ291409.1
MZ291410.1
MZ291411.1
MZ291412.1
MZ291413.1
MZ291414.1
MZ291415.1
MZ291416.1
MZ291417.1
MZ291418.1
MZ291419.1
MZ291420.1
MZ291421.1
MZ291422.1
MZ291423.1
MZ291424.1
MZ291425.1
MZ291426.1
MZ291427.1
MZ291428.1
MZ291429.1
MZ291430.1
MZ291431.1
MZ291432.1
MZ291433.1
MZ291434.1
MZ291435.1
MZ291436.1
MZ291437.1
MZ291438.1
MZ291439.1
MZ291440.1
MZ291441.1
MZ291442.1
MZ291443.1
MZ291444.1
MZ292094.1
MW191576.1
MW219788.1
MW219789.1
MW219790.1
MW219791.1
MW219792.1
MW219793.1
MW219794.1
MW219795.1
MW219796.1
MW219797.1
MW219798.1
MW219799.1
MW219800.1
MW741888.1
MW741889.1
MW741891.1
MW741893.1
MW741894.1
MW741896.1
MW934264.1
MZ004952.1
MZ004953.1
MZ004954.1
MZ004955.1
MZ004956.1
MZ004957.1
MZ004958.1
MZ004959.1
MZ004960.1
MZ008356.1
MZ064273.1
MZ229330.1
MZ229462.1
MZ233435.1
MZ233536.1
MZ268208.1
MZ268209.1
MZ268252.1
MZ268253.1
MZ268254.1
MZ268255.1
MZ268256.1
MZ268257.1
MZ268258.1
MZ268259.1
MZ268260.1
MZ268261.1
MZ268262.1
MZ268263.1
MZ268264.1
MZ268265.1
MZ268266.1
MZ268267.1
MZ268268.1
MZ268269.1
MZ268270.1
MZ268271.1
MZ268272.1
MZ268273.1
MZ268274.1
MZ268275.1
MZ268276.1
MZ268277.1
MZ268278.1
MZ268279.1
MZ268280.1
MZ268281.1
MZ268282.1
MZ268283.1
MZ268284.1
MZ268285.1
MZ268286.1
MZ268287.1
MZ268288.1
MZ268289.1
MZ268290.1
MZ268291.1
MZ268292.1
MZ268293.1
MZ268294.1
MZ268295.1
MZ268296.1
MZ268297.1
MZ268298.1
MZ268299.1
MZ268300.1
MZ268301.1
MZ268302.1
MZ268303.1
MZ268304.1
MZ268305.1
MZ268306.1
MZ268307.1
MZ268308.1
MZ268309.1
MZ268310.1
MZ268311.1
MZ268312.1
MZ268313.1
MZ268314.1
MZ268315.1
MZ268316.1
MZ268317.1
MZ268318.1
MZ268319.1
MZ268320.1
MZ268321.1
MZ268322.1
MZ268323.1
MZ268324.1
MZ268325.1
MZ268326.1
MZ268327.1
MZ268328.1
MZ268329.1
MZ268330.1
MZ268331.1
MZ268332.1
MZ268333.1
MZ268334.1
MZ268335.1
MZ268336.1
MZ268337.1
MZ268338.1
MZ268339.1
MZ268340.1
MZ268341.1
MZ268342.1
MZ268343.1
MZ268344.1
MZ268345.1
MZ268346.1
MZ268347.1
MZ268348.1
MZ268349.1
MZ268350.1
MZ268351.1
MZ268352.1
MZ268353.1
MZ268354.1
MZ268355.1
MZ268356.1
MZ268357.1
MZ268358.1
MZ268359.1
MZ268360.1
MZ268361.1
MZ268362.1
MZ268363.1
MZ268364.1
MZ268365.1
MZ268366.1
MZ268367.1
MZ268368.1
MZ268369.1
MZ268370.1
MZ268371.1
MZ268372.1
MZ268373.1
MZ268374.1
MZ268375.1
MZ268376.1
MZ268377.1
MZ268378.1
MZ268379.1
MZ268380.1
MZ268381.1
MZ268382.1
MZ268383.1
MZ268384.1
MZ268385.1
MZ268599.1
MZ268600.1
MZ268601.1
MZ268602.1
MZ268603.1
MZ268619.1
MZ268620.1
MZ268626.1
MZ268627.1
MZ268629.1
MZ268630.1
MZ268631.1
MZ268634.1
MZ268635.1
MZ268636.1
MZ268637.1
MZ268638.1
MZ268641.1
MZ268642.1
MZ268643.1
MZ268644.1
MZ268819.1
MZ268850.1
MZ269072.1
MZ269074.1
MZ269079.1
MZ269092.1
MZ269093.1
MZ269094.1
MZ269095.1
MZ269100.1
MZ269101.1
MZ269146.1
MZ269147.1
MZ269224.1
MZ269225.1
MZ269230.1
MZ269242.1
MZ269244.1
MZ269245.1
MZ269246.1
MZ269247.1
MZ269248.1
MZ269249.1
MZ269250.1
MZ269251.1
MZ269252.1
MZ269253.1
MZ269263.1
MZ269264.1
MZ269694.1
MZ269695.1
MZ269696.1
MZ269697.1
MZ269731.1
MZ269732.1
MZ269733.1
MZ269734.1
MZ269735.1
MZ269736.1
MZ269737.1
MZ269738.1
MZ269739.1
MZ269740.1
MZ269741.1
MZ269742.1
MZ269743.1
MZ269744.1
MZ269745.1
MZ269746.1
MZ269747.1
MZ269748.1
MZ269749.1
MZ269750.1
MZ269751.1
MZ269752.1
MZ269753.1
MZ269754.1
MZ269755.1
MZ269756.1
MZ269757.1
MZ269758.1
MZ269759.1
MZ269760.1
MZ269761.1
MZ269762.1
MZ269763.1
MZ269764.1
MZ269765.1
MZ269766.1
MZ269767.1
MZ269768.1
MZ269769.1
MZ269770.1
MZ269771.1
MZ269772.1
MZ269773.1
MZ269774.1
MZ269775.1
MZ269776.1
MZ269777.1
MZ269778.1
MZ269779.1
MZ269780.1
MZ269781.1
MZ269782.1
MZ269783.1
MZ269784.1
MZ269785.1
MZ269786.1
MZ269787.1
MZ269788.1
MZ269789.1
MZ269790.1
MZ269791.1
MZ269792.1
MZ269793.1
MZ269794.1
MZ269795.1
MZ269796.1
MZ269797.1
MZ269798.1
MZ269799.1
MZ269800.1
MZ269801.1
MZ269802.1
MZ269803.1
MZ269804.1
MZ269805.1
MZ269806.1
MZ269807.1
MZ269808.1
MZ269809.1
MZ269810.1
MZ269811.1
MZ269812.1
MZ269813.1
MZ269814.1
MZ269815.1
MZ269816.1
MZ269817.1
MZ269818.1
MZ269819.1
MZ269820.1
MZ269821.1
MZ269822.1
MZ269823.1
MZ269824.1
MZ269825.1
MZ269826.1
MZ269827.1
MZ269828.1
MZ269829.1
MZ269830.1
MZ269831.1
MZ269832.1
MZ269833.1
MZ269834.1
MZ269835.1
MZ269836.1
MZ269837.1
MZ269838.1
MZ269839.1
MZ269840.1
MZ269841.1
MZ269842.1
MZ269843.1
MZ269844.1
MZ269845.1
MZ269846.1
MZ269847.1
MZ269848.1
MZ269849.1
MZ269850.1
MZ269851.1
MZ269852.1
MZ269853.1
MZ269854.1
MZ269855.1
MZ269856.1
MZ269857.1
MZ269858.1
MZ269859.1
MZ269860.1
MZ269861.1
MZ269862.1
MZ269863.1
MZ269864.1
MZ269865.1
MZ269866.1
MZ269867.1
MZ269868.1
MZ269869.1
MZ269870.1
MZ269871.1
MZ269872.1
MZ269873.1
MZ269874.1
MZ269875.1
MZ270191.1
MZ270192.1
MZ270193.1
MZ270194.1
MZ270195.1
MZ270196.1
MZ270197.1
MZ270198.1
MZ270199.1
MZ270200.1
MZ270201.1
MZ270202.1
MZ270203.1
MZ270204.1
MZ270205.1
MZ270206.1
MZ270207.1
MZ270208.1
MZ270209.1
MZ270210.1
MZ270211.1
MZ270212.1
MZ270213.1
MZ270214.1
MZ270215.1
MZ270216.1
MZ270217.1
MZ270218.1
MZ270219.1
MZ270220.1
MZ270221.1
MZ270222.1
MZ270223.1
MZ270224.1
MZ270225.1
MZ270226.1
MZ270227.1
MZ270228.1
MZ270229.1
MZ270230.1
MZ270231.1
MZ270232.1
MZ270233.1
MZ270234.1
MZ270235.1
MZ270236.1
MZ270237.1
MZ270238.1
MZ270239.1
MZ270240.1
MZ270241.1
MZ270242.1
MZ270243.1
MZ270244.1
MZ270245.1
MZ270246.1
MZ270247.1
MZ270248.1
MZ270249.1
MZ270250.1
MZ270251.1
MZ270252.1
MZ270253.1
MZ270254.1
MZ270255.1
MZ270256.1
MZ270257.1
MZ270258.1
MZ270259.1
MZ270260.1
MZ270261.1
MZ270262.1
MZ270263.1
MZ270264.1
MZ270265.1
MZ270266.1
MZ270267.1
MZ270268.1
MZ270269.1
MZ270270.1
MZ270271.1
MZ270272.1
MZ270273.1
MZ270274.1
MZ270275.1
MZ270276.1
MZ270277.1
MZ270278.1
MZ270279.1
MZ270280.1
MZ270281.1
MZ270282.1
MZ270283.1
MZ270284.1
MZ270285.1
MZ270286.1
MZ270287.1
MZ270288.1
MZ270289.1
MZ270290.1
MZ270291.1
MZ270292.1
MZ270293.1
MZ270294.1
MZ270295.1
MZ270296.1
MZ270297.1
MZ270298.1
MZ270299.1
MZ270300.1
MZ270301.1
MZ270302.1
MZ270303.1
MZ270304.1
MZ270305.1
MZ270306.1
MZ270307.1
MZ270308.1
MZ270309.1
MZ270310.1
MZ270311.1
MZ270312.1
MZ270313.1
MZ270314.1
MZ270315.1
MZ270316.1
MZ270317.1
MZ270318.1
MZ270319.1
MZ270320.1
MZ270321.1
MZ270322.1
MZ270323.1
MZ270324.1
MZ270325.1
MZ270326.1
MZ270327.1
MZ270328.1
MZ270329.1
MZ270330.1
MZ270331.1
MZ270332.1
MZ270333.1
MZ270334.1
MZ270335.1
MZ270336.1
MZ270337.1
MZ270338.1
MZ270339.1
MZ270340.1
MZ270341.1
MZ270342.1
MZ270343.1
MZ270344.1
MZ270345.1
MZ270346.1
MZ270347.1
MZ270348.1
MZ270349.1
MZ270350.1
MZ270351.1
MZ270352.1
MZ270353.1
MZ270354.1
MZ270355.1
MZ270356.1
MZ270357.1
MZ270358.1
MZ270359.1
MZ270360.1
MZ270361.1
MZ270362.1
MZ270363.1
MZ270364.1
MZ270365.1
MZ270366.1
MZ270367.1
MZ270368.1
MZ270369.1
MZ270370.1
MZ270371.1
MZ270372.1
MZ270373.1
MZ270374.1
MZ270375.1
MZ270376.1
MZ270377.1
MZ270378.1
MZ270379.1
MZ270380.1
MZ270381.1
MZ270382.1
MZ270383.1
MZ270384.1
MZ270385.1
MZ270386.1
MZ270387.1
MZ270388.1
MZ270389.1
MZ270390.1
MZ270391.1
MZ270392.1
MZ270393.1
MZ270394.1
MZ270395.1
MZ270396.1
MZ270397.1
MZ270398.1
MZ270399.1
MZ270400.1
MZ270401.1
MZ270402.1
MZ270403.1
MZ270404.1
MZ270405.1
MZ270406.1
MZ270407.1
MZ270408.1
MZ270409.1
MZ270410.1
MZ270411.1
MZ270412.1
MZ270413.1
MZ270414.1
MZ270415.1
MZ270416.1
MZ270417.1
MZ270418.1
MZ270419.1
MZ270420.1
MZ270421.1
MZ270422.1
MZ270423.1
MZ270424.1
MZ270425.1
MZ270426.1
MZ270427.1
MZ270428.1
MZ270429.1
MZ270430.1
MZ270431.1
MZ270432.1
MZ270433.1
MZ270434.1
MZ270435.1
MZ270436.1
MZ270437.1
MZ270438.1
MZ270439.1
MZ270440.1
MZ270441.1
MZ270442.1
MZ270443.1
MZ270444.1
MZ270445.1
MZ270446.1
MZ270447.1
MZ270448.1
MZ270449.1
MZ270450.1
MZ270451.1
MZ270452.1
MZ270453.1
MZ270454.1
MZ270455.1
MZ270456.1
MZ270457.1
MZ270458.1
MZ270459.1
MZ270460.1
MZ270461.1
MZ270462.1
MZ270463.1
MZ270464.1
MZ270465.1
MZ270466.1
MZ270467.1
MZ270468.1
MZ270469.1
MZ270470.1
MZ270471.1
MZ270472.1
MZ270473.1
MZ270474.1
MZ270475.1
MZ270476.1
MZ270477.1
MZ270478.1
MZ270479.1
MZ270480.1
MZ270481.1
MZ270482.1
MZ270483.1
MZ270484.1
MZ270485.1
MZ270486.1
MZ270487.1
MZ270488.1
MZ270489.1
MZ270490.1
MZ270491.1
MZ270492.1
MZ270493.1
MZ270494.1
MZ270495.1
MZ270496.1
MZ270497.1
MZ270498.1
MZ270499.1
MZ270500.1
MZ270501.1
MZ270502.1
MZ270503.1
MZ270524.1
MZ270525.1
MZ270526.1
MZ270527.1
MZ270528.1
MZ270529.1
MZ270530.1
MZ270531.1
MZ270703.1
MZ270704.1
MZ270705.1
MZ270706.1
MZ270707.1
MZ270708.1
MZ270709.1
MZ270710.1
MZ270711.1
MZ270712.1
MZ270713.1
MZ270714.1
MZ270715.1
MZ270716.1
MZ270717.1
MZ270718.1
MZ270719.1
MZ270720.1
MZ270721.1
MZ270722.1
MZ270723.1
MZ270724.1
MZ270725.1
MZ270726.1
MZ270727.1
MZ270728.1
MZ270729.1
MZ270730.1
MZ270731.1
MZ270732.1
MZ270733.1
MZ270734.1
MZ270735.1
MZ270736.1
MZ270737.1
MZ270738.1
MZ270739.1
MZ270740.1
MZ270741.1
MZ270742.1
MZ270743.1
MZ270744.1
MZ270745.1
MZ270746.1
MZ270747.1
MZ270748.1
MZ270749.1
MZ270750.1
MZ270751.1
MZ270752.1
MZ270753.1
MZ270754.1
MZ270755.1
MZ270756.1
MZ270757.1
MZ270758.1
MZ270759.1
MZ270760.1
MZ270761.1
MZ270762.1
MZ270763.1
MZ270764.1
MZ270765.1
MZ270766.1
MZ270767.1
MZ270768.1
MZ270769.1
MZ270770.1
MZ270771.1
MZ270772.1
MZ270773.1
MZ270774.1
MZ270775.1
MZ270776.1
MZ270777.1
MZ270778.1
MZ270779.1
MZ270780.1
MZ270781.1
MZ270782.1
MZ270783.1
MZ270784.1
MZ270785.1
MZ270786.1
MZ270787.1
MZ270788.1
MZ270789.1
MZ270790.1
MZ270791.1
MZ270792.1
MZ270793.1
MZ270794.1
MZ270795.1
MZ270796.1
MZ270797.1
MZ270798.1
MZ270799.1
MZ270800.1
MZ270801.1
MZ270802.1
MZ270803.1
MZ270804.1
MZ270805.1
MZ270806.1
MZ270807.1
MZ270808.1
MZ270809.1
MZ270810.1
MZ270811.1
MZ270812.1
MZ270813.1
MZ270814.1
MZ270815.1
MZ270816.1
MZ270817.1
MZ270818.1
MZ270819.1
MZ270820.1
MZ270821.1
MZ270822.1
MZ270823.1
MZ270824.1
MZ270825.1
MZ270826.1
MZ270827.1
MZ270828.1
MZ270829.1
MZ270830.1
MZ270831.1
MZ270832.1
MZ270833.1
MZ270834.1
MZ270835.1
MZ270836.1
MZ270837.1
MZ270838.1
MZ270839.1
MZ270840.1
MZ270841.1
MZ270842.1
MZ270843.1
MZ270844.1
MZ270845.1
MZ270846.1
MZ270847.1
MZ270848.1
MZ270849.1
MZ270850.1
MZ270851.1
MZ270852.1
MZ270853.1
MZ270854.1
MZ270855.1
MZ270856.1
MZ270857.1
MZ270858.1
MZ270859.1
MZ270860.1
MZ270861.1
MZ270862.1
MZ270863.1
MZ270864.1
MZ270865.1
MZ270866.1
MZ270867.1
MZ270868.1
MZ270869.1
MZ270870.1
MZ270871.1
MZ270872.1
MZ270873.1
MZ270874.1
MZ270875.1
MZ270876.1
MZ270877.1
MZ270878.1
MZ270879.1
MZ270880.1
MZ270881.1
MZ270882.1
MZ270883.1
MZ270884.1
MZ270885.1
MZ270886.1
MZ270887.1
MZ270888.1
MZ270889.1
MZ270890.1
MZ270891.1
MZ270892.1
MZ270893.1
MZ270894.1
MZ270895.1
MZ270896.1
MZ270897.1
MZ270898.1
MZ270899.1
MZ270900.1
MZ270901.1
MZ270902.1
MZ270903.1
MZ270904.1
MZ270905.1
MZ270906.1
MZ270907.1
MZ270908.1
MZ270909.1
MZ270910.1
MZ270911.1
MZ270912.1
MZ270913.1
MZ270914.1
MZ270915.1
MZ270916.1
MZ270917.1
MZ270918.1
MZ270919.1
MZ270920.1
MZ270921.1
MZ270922.1
MZ270923.1
MZ270924.1
MZ270925.1
MZ270926.1
MZ270927.1
MZ270928.1
MZ270929.1
MZ270930.1
MZ270931.1
MZ270932.1
MZ270933.1
MZ270934.1
MZ270935.1
MZ270936.1
MZ270937.1
MZ270938.1
MZ270939.1
MZ270940.1
MZ270941.1
MZ270942.1
MZ270943.1
MZ270944.1
MZ270945.1
MZ270946.1
MZ270947.1
MZ270948.1
MZ270949.1
MZ270950.1
MZ270951.1
MZ270952.1
MZ270953.1
MZ270954.1
MZ270955.1
MZ270956.1
MZ270957.1
MZ270958.1
MZ270959.1
MZ270960.1
MZ270961.1
MZ270962.1
MZ270963.1
MZ270964.1
MZ270965.1
MZ270966.1
MZ270967.1
MZ270968.1
MZ270969.1
MZ270970.1
MZ270971.1
MZ270972.1
MZ270973.1
MZ270974.1
MZ270975.1
MZ270976.1
MZ270977.1
MZ270978.1
MZ270979.1
MZ270980.1
MZ270981.1
MZ270982.1
MZ270983.1
MZ270984.1
MZ270985.1
MZ270986.1
MZ270987.1
MZ270988.1
MZ270989.1
MZ270990.1
MZ270991.1
MZ270992.1
MZ270993.1
MZ270994.1
MZ270995.1
MZ270996.1
MZ270997.1
MZ270998.1
MZ270999.1
MZ271000.1
MZ271001.1
MZ271002.1
MZ271003.1
MZ271004.1
MZ271005.1
MZ271006.1
MZ271007.1
MZ271008.1
MZ271009.1
MZ271010.1
MZ271011.1
MZ271012.1
MZ271013.1
MZ271014.1
MZ271015.1
MZ271016.1
MZ271017.1
MZ271018.1
MZ271019.1
MZ271020.1
MZ271021.1
MZ271022.1
MZ271023.1
MZ271024.1
MZ271025.1
MZ271026.1
MZ271027.1
MZ271028.1
MZ271029.1
MZ271030.1
MZ271031.1
MZ271032.1
MZ271033.1
MZ271034.1
MZ271035.1
MZ271036.1
MZ271037.1
MZ271038.1
MZ271039.1
MZ271040.1
MZ271041.1
MZ271042.1
MZ271043.1
MZ271044.1
MZ271045.1
MZ271046.1
MZ271047.1
MZ271048.1
MZ271049.1
MZ271050.1
MZ271051.1
MZ271052.1
MZ271053.1
MZ271054.1
MZ271055.1
MZ271056.1
MZ271057.1
MZ271058.1
MZ271059.1
MZ271060.1
MZ271061.1
MZ271062.1
MZ271063.1
MZ271064.1
MZ271065.1
MZ271066.1
MZ271067.1
MZ271068.1
MZ271069.1
MZ271070.1
MZ271071.1
MZ271072.1
MZ271073.1
MZ271074.1
MZ271075.1
MZ271076.1
MZ271077.1
MZ271078.1
MZ271079.1
MZ271080.1
MZ271081.1
MZ271082.1
MZ271083.1
MZ271084.1
MZ271085.1
MZ271086.1
MZ271087.1
MZ271088.1
MZ271089.1
MZ271090.1
MZ271091.1
MZ271092.1
MZ271093.1
MZ271094.1
MZ271095.1
MZ271096.1
MZ271097.1
MZ271098.1
MZ271099.1
MZ271100.1
MZ271101.1
MZ271102.1
MZ271103.1
MZ271104.1
MZ271105.1
MZ271106.1
MZ271107.1
MZ271108.1
MZ271109.1
MZ271110.1
MZ271111.1
MZ271112.1
MZ271113.1
MZ271114.1
MZ271115.1
MZ271116.1
MZ271117.1
MZ271118.1
MZ271119.1
MZ271120.1
MZ271121.1
MZ271122.1
MZ271123.1
MZ271124.1
MZ271125.1
MZ271126.1
MZ271127.1
MZ271128.1
MZ271129.1
MZ271130.1
MZ271131.1
MZ271132.1
MZ271133.1
MZ271134.1
MZ271135.1
MZ271136.1
MZ271137.1
MZ271138.1
MZ271139.1
MZ271140.1
MZ271141.1
MZ271142.1
MZ271143.1
MZ271144.1
MZ271145.1
MZ271146.1
MZ271147.1
MZ271148.1
MZ271149.1
MZ271150.1
MZ271151.1
MZ271152.1
MZ271153.1
MZ271154.1
MZ271155.1
MZ271156.1
MZ271157.1
MZ271158.1
MZ271159.1
MZ271160.1
MZ271161.1
MZ271162.1
MZ271163.1
MZ271164.1
MZ271165.1
MZ271166.1
MZ271167.1
MZ271168.1
MZ271169.1
MZ271170.1
MZ271171.1
MZ271172.1
MZ271173.1
MZ271174.1
MZ271175.1
MZ271176.1
MZ271177.1
MZ271178.1
MZ271179.1
MZ271180.1
MZ271181.1
MZ271182.1
MZ271183.1
MZ271184.1
MZ271185.1
MZ271186.1
MZ271187.1
MZ271188.1
MZ271189.1
MZ271190.1
MZ271191.1
MZ271192.1
MZ271193.1
MZ271194.1
MZ271195.1
MZ271196.1
MZ271197.1
MZ271198.1
MZ271199.1
MZ271200.1
MZ271201.1
MZ271202.1
MZ271203.1
MZ271204.1
MZ271205.1
MZ271206.1
MZ271207.1
MZ271208.1
MZ271209.1
MZ271210.1
MZ271211.1
MZ271212.1
MZ271213.1
MZ271214.1
MZ271215.1
MZ271216.1
MZ271217.1
MZ271218.1
MZ271219.1
MZ271220.1
MZ271221.1
MZ271222.1
MZ271223.1
MZ271224.1
MZ271225.1
MZ271226.1
MZ271227.1
MZ271228.1
MZ271229.1
MZ271230.1
MZ271231.1
MZ271232.1
MZ271233.1
MZ271234.1
MZ271235.1
MZ271236.1
MZ271237.1
MZ271238.1
MZ271239.1
MZ271240.1
MZ271241.1
MZ271242.1
MZ271243.1
MZ271244.1
MZ271245.1
MZ271246.1
MZ271247.1
MZ271248.1
MZ271249.1
MZ271250.1
MZ271251.1
MZ271252.1
MZ271253.1
MZ271254.1
MZ271255.1
MZ271256.1
MZ271257.1
MZ271258.1
MZ271259.1
MZ271260.1
MZ271261.1
MZ271262.1
MZ271263.1
MZ271264.1
MZ271265.1
MZ271266.1
MZ271267.1
MZ271268.1
MZ271269.1
MZ271270.1
MZ271271.1
MZ271272.1
MZ271273.1
MZ271274.1
MZ271275.1
MZ271276.1
MZ271277.1
MZ271278.1
MZ271279.1
MZ271280.1
MZ271281.1
MZ271282.1
MZ271283.1
MZ271284.1
MZ271285.1
MZ271286.1
MZ271287.1
MZ271288.1
MZ271289.1
MZ271290.1
MZ271291.1
MZ271292.1
MZ271293.1
MZ271294.1
MZ271295.1
MZ271296.1
MZ271297.1
MZ271298.1
MZ271299.1
MZ271300.1
MZ271301.1
MZ271302.1
MZ271303.1
MZ271304.1
MZ271305.1
MZ271306.1
MZ271307.1
MZ271308.1
MZ271309.1
MZ271310.1
MZ271311.1
MZ271312.1
MZ271313.1
MZ271314.1
MZ271315.1
MZ271316.1
MZ271317.1
MZ271318.1
MZ271319.1
MZ271320.1
MZ271321.1
MZ271322.1
MZ271323.1
MZ271324.1
MZ271325.1
MZ271326.1
MZ271327.1
MZ271328.1
MZ271329.1
MZ271330.1
MZ271331.1
MZ271332.1
MZ271333.1
MZ271334.1
MZ271335.1
MZ271336.1
MZ271337.1
MZ271338.1
MZ271339.1
MZ271340.1
MZ271341.1
MZ271342.1
MZ271343.1
MZ271344.1
MZ271345.1
MZ271346.1
MZ271347.1
MZ271348.1
MZ271349.1
MZ271350.1
MZ271351.1
MZ271352.1
MZ271353.1
MZ271354.1
MZ271355.1
MZ271356.1
MZ271357.1
MZ271358.1
MZ271359.1
MZ271360.1
MZ271361.1
MZ271362.1
MZ271363.1
MZ271364.1
MZ271365.1
MZ271366.1
MZ271367.1
MZ271368.1
MZ271369.1
MZ271370.1
MZ271371.1
MZ271372.1
MZ271373.1
MZ271374.1
MZ271375.1
MZ271376.1
MZ271377.1
MZ271378.1
MZ271379.1
MZ271380.1
MZ271381.1
MZ271382.1
MZ271383.1
MZ271384.1
MZ271385.1
MZ271386.1
MZ271387.1
MZ271388.1
MZ271389.1
MZ271390.1
MZ271391.1
MZ271392.1
MZ271393.1
MZ271394.1
MZ271395.1
MZ271396.1
MZ271397.1
MZ271398.1
MZ271399.1
MZ271400.1
MZ271401.1
MZ271402.1
MZ271403.1
MZ271404.1
MZ271405.1
MZ271406.1
MZ271407.1
MZ271408.1
MZ271409.1
MZ271410.1
MZ271411.1
MZ271412.1
MZ271413.1
MZ271414.1
MZ271415.1
MZ271416.1
MZ271417.1
MZ271418.1
MZ271419.1
MZ271420.1
MZ271421.1
MZ271422.1
MZ271423.1
MZ271424.1
MZ271425.1
MZ271426.1
MZ271427.1
MZ271428.1
MZ271429.1
MZ271430.1
MZ271431.1
MZ271432.1
MZ271433.1
MZ271434.1
MZ271435.1
MZ271436.1
MZ271437.1
MZ271438.1
MZ271439.1
MZ271440.1
MZ271441.1
MZ271442.1
MZ271443.1
MZ271444.1
MZ271445.1
MZ271446.1
MZ271447.1
MZ271448.1
MZ271449.1
MZ271450.1
MZ271451.1
MZ271452.1
MZ271453.1
MZ271454.1
MZ271455.1
MZ271456.1
MZ271457.1
MZ271458.1
MZ271459.1
MZ271460.1
MZ271461.1
MZ271462.1
MZ271463.1
MZ271464.1
MZ271465.1
MZ271466.1
MZ271467.1
MZ271468.1
MZ271469.1
MZ271470.1
MZ271471.1
MZ271472.1
MZ271473.1
MZ271474.1
MZ271475.1
MZ271476.1
MZ271477.1
MZ271478.1
MZ271479.1
MZ271480.1
MZ271481.1
MZ271482.1
MZ271483.1
MZ271484.1
MZ271485.1
MZ271486.1
MZ271487.1
MZ271488.1
MZ271489.1
MZ271490.1
MZ271491.1
MZ271492.1
MZ271493.1
MZ271494.1
MZ271495.1
MZ271496.1
MZ271497.1
MZ271498.1
MZ271499.1
MZ271500.1
MZ271501.1
MZ271502.1
MZ271503.1
MZ271504.1
MZ271505.1
MZ271506.1
MZ271507.1
MZ271508.1
MZ271509.1
MZ271510.1
MZ271511.1
MZ271512.1
MZ271513.1
MZ271514.1
MZ271515.1
MZ271516.1
MZ271517.1
MZ271518.1
MZ271519.1
MZ271520.1
MZ271521.1
MZ271522.1
MZ271523.1
MZ271524.1
MZ271525.1
MZ271526.1
MZ271527.1
MZ271528.1
MZ271529.1
MZ271530.1
MZ271531.1
MZ271532.1
MZ271533.1
MZ271534.1
MZ271535.1
MZ271536.1
MZ271537.1
MZ271538.1
MZ271539.1
MZ271540.1
MZ271541.1
MZ271542.1
MZ271543.1
MZ271544.1
MZ271545.1
MZ271546.1
MZ271547.1
MZ271548.1
MZ271549.1
MZ271550.1
MZ271551.1
MZ271552.1
MZ271553.1
MZ271554.1
MZ271555.1
MZ271556.1
MZ271557.1
MZ271558.1
MZ271559.1
MZ271560.1
MZ271561.1
MZ271562.1
MZ271563.1
MZ271564.1
MZ271565.1
MZ271566.1
MZ271567.1
MZ271568.1
MZ271569.1
MZ271570.1
MZ271571.1
MZ271572.1
MZ271573.1
MZ271574.1
MZ271575.1
MZ271576.1
MZ271577.1
MZ271578.1
MZ271579.1
MZ271580.1
MZ271581.1
MZ271582.1
MZ271583.1
MZ271584.1
MZ271585.1
MZ271586.1
MZ271587.1
MZ271588.1
MZ271589.1
MZ271590.1
MZ271591.1
MZ271592.1
MZ271593.1
MZ271594.1
MZ271595.1
MZ271596.1
MZ271597.1
MZ271598.1
MZ271599.1
MZ271600.1
MZ271601.1
MZ271602.1
MZ271603.1
MZ271604.1
MZ271605.1
MZ271606.1
MZ271607.1
MZ271608.1
MZ271609.1
MZ271610.1
MZ271611.1
MZ271612.1
MZ271613.1
MZ271614.1
MZ271615.1
MZ271616.1
MZ271617.1
MZ271618.1
MZ271619.1
MZ271620.1
MZ271621.1
MZ271622.1
MZ271623.1
MZ271624.1
MZ271625.1
MZ271626.1
MZ271627.1
MZ271628.1
MZ271629.1
MZ271630.1
MZ271631.1
MZ271632.1
MZ271633.1
MZ271634.1
MZ271635.1
MZ271636.1
MZ271637.1
MZ271638.1
MZ271639.1
MZ271640.1
MZ271641.1
MZ271642.1
MZ271643.1
MZ271644.1
MZ271645.1
MZ271646.1
MZ271647.1
MZ271648.1
MZ271649.1
MZ271650.1
MZ271651.1
MZ271652.1
MZ271653.1
MZ271654.1
MZ271655.1
MZ271656.1
MZ271657.1
MZ271658.1
MZ271659.1
MZ271660.1
MZ271661.1
MZ271662.1
MZ271663.1
MZ271664.1
MZ271665.1
MZ271666.1
MZ271667.1
MZ271668.1
MZ271669.1
MZ271670.1
MZ271671.1
MZ271672.1
MZ271673.1
MZ271674.1
MZ271675.1
MZ271676.1
MZ271677.1
MZ271678.1
MZ271679.1
MZ271680.1
MZ271681.1
MZ271682.1
MZ271683.1
MZ271684.1
MZ271685.1
MZ271686.1
MZ271687.1
MZ271688.1
MZ271689.1
MZ271690.1
MZ271691.1
MZ271692.1
MZ271693.1
MZ271694.1
MZ271695.1
MZ271696.1
MZ271697.1
MZ271698.1
MZ271699.1
MZ271700.1
MZ271701.1
MZ271702.1
MZ271703.1
MZ271704.1
MZ271705.1
MZ271706.1
MZ271707.1
MZ271708.1
MZ271709.1
MZ271710.1
MZ271711.1
MZ271712.1
MZ271713.1
MZ271714.1
MZ271715.1
MZ271716.1
MZ271717.1
MZ271718.1
MZ271719.1
MZ271720.1
MZ271721.1
MZ271722.1
MZ271723.1
MZ271724.1
MZ271725.1
MZ271726.1
MZ271727.1
MZ271728.1
MZ271729.1
MZ271730.1
MZ271731.1
MZ271732.1
MZ271733.1
MZ271734.1
MZ271735.1
MZ271736.1
MZ271737.1
MZ271738.1
MZ271739.1
MZ271740.1
MZ271741.1
MZ271742.1
MZ271743.1
MZ271744.1
MZ271745.1
MZ271746.1
MZ271747.1
MZ271748.1
MZ271749.1
MZ271750.1
MZ271751.1
MZ271752.1
MZ271753.1
MZ271754.1
MZ271755.1
MZ271756.1
MZ271757.1
MZ271758.1
MZ271759.1
MZ271760.1
MZ271761.1
MZ271762.1
MZ271763.1
MZ271764.1
MZ271765.1
MZ271766.1
MZ271767.1
MZ271768.1
MZ271769.1
MZ271770.1
MZ271771.1
MZ271772.1
MZ271773.1
MZ271774.1
MZ271867.1
MZ271868.1
MZ271869.1
MZ271870.1
MZ271871.1
MZ271872.1
MZ271873.1
MZ271874.1
MZ271875.1
MZ271876.1
MZ271877.1
MZ271878.1
MZ271879.1
MZ271880.1
MZ271881.1
MZ271882.1
MZ271883.1
MZ271884.1
MZ271885.1
MZ271886.1
MZ271887.1
MZ271888.1
MZ271889.1
MZ271890.1
MZ271891.1
MZ271892.1
MZ271893.1
MZ271894.1
MZ271895.1
MZ271896.1
MZ271897.1
MZ271898.1
MZ271899.1
MZ271900.1
MZ271901.1
MZ271902.1
MZ271903.1
MZ271904.1
MZ271905.1
MZ271906.1
MZ271907.1
MZ271908.1
MZ271909.1
MZ271910.1
MZ271911.1
MZ271912.1
MZ271913.1
MZ271914.1
MZ271915.1
MZ271916.1
MZ271917.1
MZ271918.1
MZ271919.1
MZ271920.1
MZ271921.1
MZ271922.1
MZ271923.1
MZ271924.1
MZ271925.1
MZ271926.1
MZ271927.1
MZ271928.1
MZ271929.1
MZ271930.1
MZ271931.1
MZ271932.1
MZ271933.1
MZ271934.1
MZ271935.1
MZ271936.1
MZ271937.1
MZ271938.1
MZ271939.1
MZ271940.1
MZ271941.1
MZ271942.1
MZ271943.1
MZ271944.1
MZ271945.1
MZ271946.1
MZ271947.1
MZ271948.1
MZ271949.1
MZ271950.1
MZ271951.1
MZ271952.1
MZ271953.1
MZ271954.1
MZ271955.1
MZ272699.1
MZ272700.1
MZ272701.1
MZ272702.1
MZ272703.1
MZ272704.1
MZ272705.1
MZ272706.1
MZ272707.1
MZ272708.1
MZ272709.1
MZ272710.1
MZ272711.1
MZ272712.1
MZ272713.1
MZ272714.1
MZ272715.1
MZ272716.1
MZ272717.1
MZ272718.1
MZ272719.1
MZ272720.1
MZ272721.1
MZ272722.1
MZ272723.1
MZ272724.1
MZ272725.1
MZ272726.1
MZ272727.1
MZ272728.1
MZ272729.1
MZ272730.1
MZ272731.1
MZ272732.1
MZ272733.1
MZ272734.1
MZ272735.1
MZ272736.1
MZ272737.1
MZ272738.1
MZ272739.1
MZ272740.1
MZ272741.1
MZ272742.1
MZ272743.1
MZ272744.1
MZ272745.1
MZ272746.1
MZ272747.1
MZ272748.1
MZ272749.1
MZ272750.1
MZ272751.1
MZ272752.1
MZ272753.1
MZ272754.1
MZ272755.1
MZ272756.1
MZ272757.1
MZ272758.1
MZ272759.1
MZ272760.1
MZ272761.1
MZ272762.1
MZ272763.1
MZ272764.1
MZ272765.1
MZ272766.1
MZ272767.1
MZ272768.1
MZ272769.1
MZ272770.1
MZ272771.1
MZ272772.1
MZ272773.1
MZ272774.1
MZ272775.1
MZ272776.1
MZ272777.1
MZ272778.1
MZ272779.1
MZ272780.1
MZ272781.1
MZ272782.1
MZ272783.1
MZ272784.1
MZ272785.1
MZ272786.1
MZ272787.1
MZ272788.1
MZ272789.1
MZ272790.1
MZ272791.1
MZ272792.1
MZ272793.1
MZ272794.1
MZ272795.1
MZ272796.1
MZ272797.1
MZ272798.1
MZ272799.1
MZ272800.1
MZ272801.1
MZ272802.1
MZ272803.1
MZ272804.1
MZ272805.1
MZ272806.1
MZ272807.1
MZ272808.1
MZ272809.1
MZ272810.1
MZ272811.1
MZ272812.1
MZ272813.1
MZ272814.1
MZ272815.1
MZ272816.1
MZ272817.1
MZ272818.1
MZ272819.1
MZ272820.1
MZ272821.1
MZ272822.1
MZ272823.1
MZ272824.1
MZ272825.1
MZ272826.1
MZ272827.1
MZ272828.1
MZ272829.1
MZ272830.1
MZ272831.1
MZ272832.1
MZ272833.1
MZ272834.1
MZ272835.1
MZ272836.1
MZ272837.1
MZ272838.1
MZ272839.1
MZ272840.1
MZ272841.1
MZ272842.1
MZ272843.1
MZ272844.1
MZ272845.1
MZ272846.1
MZ272847.1
MZ272848.1
MZ272849.1
MZ272850.1
MZ272851.1
MZ272852.1
MZ272853.1
MZ272854.1
MZ272855.1
MZ272856.1
MZ272857.1
MZ272858.1
MZ272859.1
MZ272860.1
MZ272861.1
MZ272862.1
MZ272863.1
MZ272864.1
MZ272865.1
MZ272866.1
MZ272867.1
MZ272868.1
MZ272869.1
MZ272870.1
MZ272871.1
MZ272872.1
MZ272873.1
MZ272874.1
MZ272875.1
MZ272876.1
MZ272877.1
MZ272878.1
MZ272879.1
MZ272880.1
MZ272881.1
MZ272882.1
MZ272883.1
MZ272884.1
MZ274422.1
MZ274423.1
MZ274424.1
MZ274425.1
MZ274426.1
MZ274427.1
MZ274428.1
MZ274429.1
MZ274430.1
MZ274470.1
MZ274471.1
MZ274472.1
MZ274473.1
MZ274474.1
MZ274475.1
MZ274476.1
MZ274477.1
MZ274478.1
MZ274479.1
MZ274480.1
MZ274481.1
MZ274482.1
MZ274483.1
MZ274484.1
MZ274485.1
MZ274486.1
MZ274487.1
MZ274488.1
MZ274489.1
MZ274490.1
MZ274491.1
MZ274492.1
MZ274493.1
MZ274494.1
MZ274495.1
MZ274496.1
MZ274497.1
MZ274498.1
MZ274499.1
MZ274500.1
MZ274501.1
MZ274502.1
MZ274503.1
MZ274504.1
MZ274505.1
MZ274506.1
MZ274507.1
MZ274508.1
MZ274509.1
MZ274510.1
MZ274511.1
MZ274512.1
MZ274513.1
MZ274514.1
MZ274515.1
MZ274516.1
MZ274517.1
MZ274518.1
MZ274519.1
MZ274520.1
MZ274521.1
MZ274522.1
MZ274523.1
MZ274524.1
MZ274525.1
MZ274526.1
MZ274527.1
MZ274528.1
MZ274529.1
MZ274530.1
MZ274531.1
MZ274532.1
MZ274533.1
MZ274534.1
MZ274535.1
MZ274536.1
MZ274537.1
MZ274538.1
MZ274539.1
MZ274540.1
MZ274541.1
MZ274542.1
MZ274543.1
MZ274544.1
MZ274545.1
MZ274546.1
MZ274547.1
MZ274548.1
MZ274549.1
MZ274550.1
MZ274551.1
MZ274552.1
MZ274553.1
MZ274554.1
MZ274555.1
MZ274556.1
MZ274557.1
MZ274558.1
MZ274559.1
MZ274560.1
MZ274561.1
MZ274562.1
MZ274563.1
MZ274564.1
MZ274565.1
MZ274566.1
MZ274567.1
MZ274568.1
MZ274569.1
MZ274570.1
MZ274571.1
MZ274572.1
MZ274573.1
MZ274574.1
MZ274575.1
MZ274576.1
MZ274577.1
MZ274578.1
MZ274579.1
MZ274580.1
MZ274581.1
MZ274582.1
MZ274583.1
MZ274584.1
MZ274585.1
MZ274586.1
MZ274587.1
MZ274588.1
MZ274589.1
MZ274590.1
MZ274591.1
MZ274592.1
MZ274593.1
MZ274594.1
MZ274595.1
MZ274596.1
MZ274597.1
MZ274598.1
MZ274599.1
MZ274600.1
MZ274601.1
MZ274602.1
MZ274603.1
MZ274604.1
MZ274605.1
MZ274606.1
MZ274607.1
MZ274608.1
MZ274609.1
MZ274610.1
MZ274611.1
MZ274612.1
MZ274613.1
MZ274614.1
MZ274615.1
MZ274616.1
MZ274617.1
MZ274618.1
MZ274619.1
MZ274620.1
MZ274621.1
MZ274622.1
MZ274623.1
MZ274624.1
MZ274625.1
MZ274626.1
MZ274627.1
MZ274628.1
MZ274629.1
MZ274630.1
MZ274631.1
MZ274632.1
MZ274633.1
MZ274634.1
MZ274635.1
MZ274636.1
MZ274637.1
MZ274638.1
MZ274639.1
MZ274640.1
MZ274641.1
MZ274642.1
MZ274643.1
MZ274644.1
MZ274645.1
MZ274646.1
MZ274647.1
MZ274648.1
MZ274649.1
MZ274650.1
MZ274651.1
MZ274652.1
MZ274653.1
MZ274654.1
MZ274655.1
MZ274656.1
MZ274657.1
MZ274658.1
MZ274659.1
MZ274660.1
MZ274661.1
MZ274662.1
MZ274663.1
MZ274664.1
MZ274665.1
MZ274666.1
MZ274667.1
MZ274668.1
MZ274669.1
MZ274670.1
MZ274671.1
MZ274672.1
MZ274673.1
MZ274674.1
MZ274675.1
MZ274676.1
MZ274677.1
MZ274678.1
MZ274679.1
MZ274680.1
MZ274681.1
MZ274682.1
MZ274683.1
MZ274684.1
MZ274685.1
MZ274686.1
MZ274687.1
MZ274688.1
MZ274689.1
MZ274690.1
MZ274691.1
MZ274692.1
MZ274693.1
MZ274694.1
MZ274695.1
MZ274696.1
MZ274697.1
MZ274698.1
MZ274699.1
MZ274700.1
MZ274701.1
MZ274702.1
MZ274703.1
MZ274704.1
MZ274705.1
MZ274706.1
MZ274707.1
MZ274708.1
MZ274709.1
MZ274710.1
MZ274711.1
MZ274712.1
MZ274713.1
MZ274714.1
MZ274715.1
MZ274716.1
MZ274717.1
MZ274718.1
MZ274719.1
MZ274720.1
MZ274721.1
MZ274722.1
MZ274723.1
MZ274724.1
MZ274725.1
MZ274726.1
MZ274727.1
MZ274728.1
MZ274729.1
MZ274730.1
MZ274731.1
MZ274732.1
MZ274733.1
MZ274734.1
MZ274735.1
MZ274736.1
MZ274737.1
MZ274738.1
MZ274739.1
MZ274740.1
MZ274741.1
MZ274742.1
MZ274743.1
MZ274744.1
MZ274745.1
MZ274746.1
MZ274747.1
MZ274748.1
MZ274749.1
MZ274750.1
MZ274965.1
MZ274966.1
MZ274967.1
MZ274968.1
MZ274969.1
MZ274970.1
MZ274971.1
MZ274972.1
MZ274973.1
MZ274974.1
MZ274975.1
MZ274976.1
MZ274977.1
MZ274978.1
MZ274979.1
MZ274980.1
MZ274981.1
MZ274982.1
MZ274983.1
MZ274984.1
MZ274985.1
MZ274986.1
MZ274987.1
MZ274988.1
MZ274989.1
MZ274990.1
MZ274991.1
MZ274992.1
MZ274993.1
MZ274994.1
MZ274995.1
MZ274996.1
MZ274997.1
MZ274998.1
MZ274999.1
MZ275000.1
MZ275001.1
MZ275002.1
MZ275003.1
MZ275004.1
MZ275005.1
MZ275006.1
MZ275007.1
MZ275008.1
MZ275009.1
MZ275010.1
MZ275011.1
MZ275012.1
MZ275013.1
MZ275014.1
MZ275015.1
MZ275016.1
MZ275017.1
MZ275018.1
MZ275019.1
MZ275020.1
MZ275021.1
MZ275022.1
MZ275023.1
MZ275024.1
MZ275025.1
MZ275026.1
MZ275027.1
MZ275028.1
MZ275029.1
MZ275030.1
MZ275031.1
MZ275032.1
MZ275033.1
MZ275034.1
MZ275035.1
MZ275036.1
MZ275037.1
MZ275038.1
MZ275039.1
MZ275040.1
MZ275041.1
MZ275042.1
MZ275043.1
MZ275044.1
MZ275045.1
MZ275046.1
MZ275047.1
MZ275048.1
MZ275049.1
MZ275050.1
MZ275051.1
MZ275052.1
MZ275053.1
MZ275054.1
MZ275055.1
MZ275056.1
MZ275057.1
MZ275058.1
MZ275059.1
MZ275060.1
MZ275061.1
MZ275062.1
MZ275063.1
MZ275064.1
MZ275065.1
MZ275066.1
MZ275067.1
MZ275068.1
MZ275069.1
MZ275070.1
MZ275071.1
MZ275072.1
MZ275073.1
MZ275074.1
MZ275075.1
MZ275076.1
MZ275077.1
MZ275078.1
MZ275079.1
MZ275080.1
MZ275081.1
MZ275082.1
MZ275083.1
MZ275084.1
MZ275085.1
MZ275086.1
MZ275087.1
MZ275088.1
MZ275089.1
MZ275090.1
MZ275091.1
MZ275092.1
MZ275093.1
MZ275094.1
MZ275095.1
MZ275096.1
MZ275097.1
MZ275098.1
MZ275099.1
MZ275100.1
MZ275101.1
MZ275102.1
MZ275103.1
MZ275104.1
MZ275105.1
MZ275106.1
MZ275107.1
MZ275108.1
MZ275109.1
MZ275110.1
MZ275111.1
MZ275112.1
MZ275113.1
MZ275114.1
MZ275115.1
MZ275116.1
MZ275117.1
MZ275118.1
MZ275119.1
MZ275120.1
MZ275121.1
MZ275122.1
MZ275123.1
MZ275124.1
MZ275125.1
MZ275126.1
MZ275127.1
MZ275128.1
MZ275129.1
MZ275130.1
MZ275131.1
MZ275132.1
MZ275133.1
MZ275134.1
MZ275135.1
MZ275136.1
MZ275137.1
MZ275138.1
MZ275139.1
MZ275140.1
MZ275141.1
MZ275142.1
MZ275143.1
MZ275144.1
MZ275145.1
MZ275146.1
MZ275147.1
MZ275148.1
MZ275149.1
MZ275150.1
MZ275151.1
MZ275152.1
MZ275153.1
MZ275154.1
MZ275155.1
MZ275156.1
MZ275157.1
MZ275158.1
MZ275159.1
MZ275160.1
MZ275161.1
MZ275162.1
MZ275163.1
MZ275164.1
MZ275165.1
MZ275166.1
MZ275167.1
MZ275168.1
MZ275169.1
MZ275170.1
MZ275171.1
MZ275172.1
MZ275173.1
MZ275174.1
MZ275175.1
MZ275176.1
MZ275177.1
MZ275178.1
MZ275179.1
MZ275180.1
MZ275181.1
MZ275182.1
MZ275183.1
MZ275184.1
MZ275185.1
MZ275186.1
MZ275187.1
MZ275188.1
MZ275189.1
MZ275190.1
MZ275191.1
MZ275192.1
MZ275193.1
MZ275194.1
MZ275195.1
MZ275196.1
MZ275197.1
MZ275198.1
MZ275199.1
MZ275200.1
MZ275201.1
MZ275202.1
MZ275203.1
MZ275204.1
MZ275205.1
MZ275206.1
MZ275207.1
MZ275208.1
MZ275287.1
MZ275288.1
MZ275289.1
MZ275290.1
MZ275291.1
MZ275292.1
MZ275293.1
MZ275294.1
MZ275295.1
MZ275296.1
MZ275297.1
MZ275298.1
MZ275299.1
MZ275300.1
MZ275301.1
MZ275302.1
OU039450.1
OU039451.1
OU039452.1
OU039453.1
OU039454.1
OU039455.1
OU039456.1
OU039457.1
OU039458.1
OU039459.1
OU039460.1
OU039461.1
OU039462.1
OU039463.1
OU039464.1
OU039465.1
OU039470.1
OU039471.1
OU039472.1
OU039473.1
OU039474.1
OU039475.1
OU039476.1
OU039477.1
OU039478.1
OU039479.1
OU039480.1
OU039481.1
OU039482.1
OU039483.1
OU039484.1
OU039486.1
OU039487.1
OU039488.1
OU039490.1
OU039491.1
OU039492.1
OU039493.1
OU039494.1
OU039495.1
OU039496.1
OU039497.1
OU039498.1
OU039499.1
OU039500.1
OU039501.1
OU039502.1
OU039505.1
OU039506.1
OU039507.1
OU039508.1
OU039509.1
OU039510.1
OU039511.1
OU039512.1
OU039513.1
OU039514.1
OU039515.1
OU039516.1
OU039517.1
OU039518.1
OU039519.1
OU039520.1
OU039521.1
OU039522.1
OU039523.1
OU039524.1
OU039525.1
OU039526.1
OU039527.1
OU039529.1
OU039530.1
OU039531.1
OU039532.1
OU039533.1
OU039534.1
OU039535.1
OU039536.1
OU039537.1
OU039538.1
OU039539.1
OU039540.1
OU039541.1
OU039542.1
OU039543.1
OU039544.1
OU039545.1
OU039546.1
OU039548.1
OU039549.1
OU039550.1
OU039551.1
OU039552.1
OU039553.1
OU039554.1
OU039555.1
OU039556.1
OU039557.1
OU039558.1
OU039559.1
OU039560.1
OU039561.1
OU039562.1
OU039563.1
OU039564.1
OU039567.1
OU039568.1
OU039569.1
OU039570.1
OU039571.1
OU039572.1
OU039573.1
OU039574.1
OU039575.1
OU039576.1
OU039577.1
OU039578.1
OU039579.1
OU039580.1
OU039581.1
OU039582.1
OU039583.1
OU039585.1
OU039587.1
OU039588.1
OU039589.1
OU039590.1
OU039591.1
OU039592.1
OU039593.1
OU039594.1
OU039595.1
OU039596.1
OU039597.1
OU039598.1
OU039599.1
OU039600.1
OU039601.1
OU039603.1
OU039604.1
OU039605.1
OU039606.1
OU039607.1
OU039608.1
OU039609.1
OU039610.1
OU039611.1
OU039612.1
OU039613.1
OU039614.1
OU039615.1
OU039616.1
OU039617.1
OU039618.1
OU039619.1
OU039620.1
OU039621.1
OU039622.1
OU039623.1
OU039624.1
OU039625.1
OU039626.1
OU039628.1
OU039629.1
OU039630.1
OU039631.1
OU039632.1
OU039633.1
OU039634.1
OU039635.1
OU039636.1
OU039637.1
OU039638.1
OU039639.1
OU040550.2
OU040860.2
OU041769.2
OU042318.2
OU042321.2
OU042351.2
OU042355.2
OU042356.2
OU042358.2
OU042361.2
OU042363.2
OU042364.2
OU042366.2
OU042367.2
OU042368.2
OU042370.2
OU042371.2
OU042373.2
OU042376.2
OU042377.2
OU042381.2
OU042383.2
OU042386.2
OU042391.2
OU042396.2
OU042397.2
OU042398.2
OU042399.2
OU042400.2
OU042402.2
OU042403.2
OU042408.2
OU042411.2
OU042493.2
OU042495.2
OU042496.2
OU042497.2
OU042500.2
OU042502.2
OU042503.2
OU042505.2
OU042508.2
OU042510.2
OU042513.2
OU042516.2
OU042517.2
OU042518.2
OU042521.2
OU042523.2
OU042524.2
OU042525.2
OU042566.2
OU042573.2
OU042578.2
OU042592.2
OU042609.2
OU042631.2
OU042647.2
OU042652.2
OU042655.2
OU042658.2
OU042660.2
OU042661.2
OU042664.2
OU042670.2
OU042673.2
OU042674.2
OU042675.2
OU042764.2
OU042771.2
OU042954.2
OU042955.2
OU042956.2
OU042957.2
OU042958.2
OU042959.2
OU042961.2
OU042962.2
OU042963.2
OU042964.2
OU042965.2
OU042966.2
OU042967.2
OU042968.2
OU042969.2
OU042971.2
OU042972.2
OU042973.2
OU042974.2
OU042976.2
OU042977.2
OU042978.2
OU042979.2
OU042980.2
OU042981.2
OU042982.2
OU042983.2
OU042984.2
OU042985.2
OU042986.2
OU042988.2
OU042989.2
OU042990.2
OU042991.2
OU042992.2
OU042993.2
OU042994.2
OU042995.2
OU042996.2
OU042998.2
OU042999.2
OU043000.2
OU043001.2
OU043002.2
OU043003.2
OU043004.2
OU043006.2
OU043007.2
OU043008.2
OU043009.2
OU043010.2
OU043012.2
OU043013.2
OU043014.2
OU043015.2
OU043016.2
OU043017.2
OU043018.2
OU043019.2
OU043020.2
OU043021.2
OU043022.2
OU043024.2
OU043025.2
OU043026.2
OU043027.2
OU043028.2
OU043029.2
OU043030.2
OU043031.2
OU043032.2
OU043033.2
OU043034.2
OU043036.2
OU043037.2
OU043038.2
OU043039.2
OU043040.2
OU043041.2
OU043042.2
OU043045.2
OU043046.2
OU043047.2
OU043048.2
OU043049.2
OU043050.2
OU043051.2
OU043052.2
OU043054.2
OU043057.2
OU043058.2
OU043059.2
OU043060.2
OU043061.2
OU043062.2
OU043063.2
OU043064.2
OU043065.2
OU043066.2
OU043067.2
OU043068.2
OU043069.2
OU043070.2
OU043071.2
OU043072.2
OU043073.2
OU043074.2
OU043075.2
OU043076.2
OU043077.2
OU043078.2
OU043079.2
OU043080.2
OU043081.2
OU043082.2
OU043084.2
OU043085.2
OU043086.2
OU043087.2
OU043088.2
OU043089.2
OU043090.2
OU043091.2
OU043092.2
OU043093.2
OU043095.2
OU043096.2
OU043097.2
OU043098.2
OU043101.2
OU043102.2
OU043103.2
OU043104.2
OU043105.2
OU043106.2
OU043108.2
OU043109.2
OU043110.2
OU043111.2
OU043113.2
OU043114.2
OU043115.2
OU043116.2
OU043117.2
OU043118.2
OU043119.2
OU043120.2
OU043121.2
OU043122.2
OU043123.2
OU043124.2
OU043125.2
OU043126.2
OU043127.2
OU043128.2
OU043130.2
OU043131.2
OU043132.2
OU043133.2
OU043134.2
OU043135.2
OU043136.2
OU043138.2
OU043139.2
OU043140.2
OU043141.2
OU043142.2
OU043143.2
OU043144.2
OU043145.2
OU043146.2
OU043147.2
OU043149.2
OU043150.2
OU043151.2
OU043152.2
OU043153.2
OU043155.2
OU043156.2
OU043157.2
OU043158.2
OU043159.2
OU043160.2
OU043161.2
OU043162.2
OU043163.2
OU043164.2
OU043165.2
OU043166.2
OU043167.2
OU043168.2
OU043169.2
OU043170.2
OU043171.2
OU043173.2
OU043174.2
OU043175.2
OU043176.2
OU043177.2
OU043180.2
OU043181.2
OU043182.2
OU043183.2
OU043184.2
OU043185.2
OU043186.2
OU043187.2
OU043188.2
OU043189.2
OU043190.2
OU043192.2
OU043193.2
OU043194.2
OU043195.2
OU043196.2
OU043197.2
OU043198.2
OU043199.2
OU043200.2
OU043202.2
OU043203.2
OU043204.2
OU043205.2
OU043206.2
OU043207.2
OU043208.2
OU043209.2
OU043211.2
OU043212.2
OU043213.2
OU043214.2
OU043215.2
OU043216.2
OU043217.2
OU043219.2
OU043220.2
OU043221.2
OU043222.2
OU043223.2
OU043224.2
OU043225.2
OU043226.2
OU043228.2
OU043229.2
OU043230.2
OU043231.2
OU043232.2
OU043233.2
OU043234.2
OU043235.2
OU043236.2
OU043238.2
OU043239.2
OU043240.2
OU043241.2
OU043242.2
OU043243.2
OU043244.2
OU043245.2
OU043246.2
OU043247.2
OU043249.2
OU043250.2
OU043251.2
OU043252.2
OU043253.2
OU043254.2
OU043255.2
OU043257.2
OU043258.2
OU043259.2
OU043260.2
OU043261.2
OU043262.2
OU043263.2
OU043264.2
OU043265.2
OU043266.2
OU043268.2
OU043269.2
OU043270.2
OU043271.2
OU043272.2
OU043273.2
OU043274.2
OU043275.2
OU043276.2
OU043277.2
OU043280.2
OU043281.2
OU043282.2
OU043283.2
OU043284.2
OU043285.2
OU043286.2
OU043287.2
OU043288.2
OU043289.2
OU043290.2
OU043291.2
OU043292.2
OU043293.2
OU043294.2
OU043295.2
OU043296.2
OU043297.2
OU043298.2
OU043299.2
OU043300.2
OU043301.2
OU043302.2
OU043304.2
OU043306.2
OU043308.2
OU043309.2
OU043310.2
OU043311.2
OU043312.2
OU043313.2
OU043314.2
OU043315.2
OU043316.2
OU046321.2
OU046372.2
MH481744.1
MH481745.1
MH547281.1
MH547282.1
MH547283.1
MH547284.1
MT084113.1
MT345016.1
MT345017.1
MT345018.1
MT345019.1
MT345020.1
MT345021.1
MT345022.1
MT345023.1
MT346358.1
MT346360.1
MT346361.1
MT346362.1
MT346363.1
MT346364.1
MT654136.1
MT654137.1
MW345254.1
MW407988.1
MW429834.1
MW686205.1
MZ223425.1
MZ223426.1
MZ227264.1
MZ227265.1
MZ267056.1
MZ267057.1
MZ267058.1
MZ267059.1
MZ267060.1
MZ267061.1
MZ267062.1
MZ267063.1
MZ267064.1
MZ267065.1
MZ267066.1
MZ267067.1
MZ267068.1
MZ267069.1
MZ267070.1
MZ267071.1
MZ267072.1
MZ267073.1
MZ267074.1
MZ267075.1
MZ267076.1
MZ267077.1
MZ267078.1
MZ267079.1
MZ267227.1
MZ267300.1
MZ267301.1
MZ267302.1
MZ267303.1
MZ267304.1
MZ267305.1
MZ267306.1
MZ267307.1
MZ267308.1
MZ267309.1
MZ267310.1
MZ267311.1
MZ267312.1
MZ267313.1
MZ267314.1
MZ267315.1
MZ267316.1
MZ267317.1
MZ267318.1
MZ267319.1
MZ267320.1
MZ267321.1
MZ267322.1
MZ267323.1
MZ267324.1
MZ267325.1
MZ267326.1
MZ267327.1
MZ267328.1
MZ267329.1
MZ267330.1
MZ267331.1
MZ267332.1
MZ267333.1
MZ267334.1
MZ267335.1
MZ267336.1
MZ267337.1
MZ267338.1
MZ267339.1
MZ267340.1
MZ267341.1
MZ267342.1
MZ267343.1
MZ267344.1
MZ267345.1
MZ267346.1
MZ267347.1
MZ267348.1
MZ267349.1
MZ267350.1
MZ267351.1
MZ267352.1
MZ267353.1
MZ267354.1
MZ267355.1
MZ267356.1
MZ267357.1
MZ267358.1
MZ267359.1
MZ267360.1
MZ267361.1
MZ267362.1
MZ267363.1
MZ267364.1
MZ267365.1
MZ267366.1
MZ267367.1
MZ267368.1
MZ267369.1
MZ267370.1
MZ267371.1
MZ267372.1
MZ267373.1
MZ267374.1
MZ267375.1
MZ267376.1
MZ267377.1
MZ267378.1
MZ267379.1
MZ267380.1
MZ267381.1
MZ267382.1
MZ267383.1
MZ267384.1
MZ267385.1
MZ267386.1
MZ267387.1
MZ267388.1
MZ267389.1
MZ267390.1
MZ267391.1
MZ267392.1
MZ267393.1
MZ267394.1
MZ267395.1
MZ267396.1
MZ267397.1
MZ267398.1
MZ267399.1
MZ267400.1
MZ267401.1
MZ267402.1
MZ267403.1
MZ267404.1
MZ267405.1
MZ267406.1
MZ267407.1
MZ267408.1
MZ267409.1
MZ267410.1
MZ267411.1
MZ267412.1
MZ267413.1
MZ267414.1
MZ267415.1
MZ267416.1
MZ267417.1
MZ267418.1
MZ267419.1
MZ267420.1
MZ267421.1
MZ267422.1
MZ267423.1
MZ267424.1
MZ267425.1
MZ267426.1
MZ267427.1
MZ267428.1
MZ267429.1
MZ267430.1
MZ267431.1
MZ267432.1
MZ267433.1
MZ267434.1
MZ267435.1
MZ267436.1
MZ267437.1
MZ267438.1
MZ267439.1
MZ267440.1
MZ267441.1
MZ267442.1
MZ267443.1
MZ267444.1
MZ267445.1
MZ267446.1
MZ267447.1
MZ267448.1
MZ267449.1
MZ267450.1
MZ267451.1
MZ267452.1
MZ267453.1
MZ267454.1
MZ267455.1
MZ267456.1
MZ267457.1
MZ267458.1
MZ267459.1
MZ267460.1
MZ267461.1
MZ267462.1
MZ267463.1
MZ267464.1
MZ267465.1
MZ267466.1
MZ267467.1
MZ267468.1
MZ267469.1
MZ267470.1
MZ267471.1
MZ267472.1
MZ267473.1
MZ267474.1
MZ267475.1
MZ267476.1
MZ267477.1
MZ267478.1
MZ267479.1
MZ267480.1
MZ267481.1
MZ267482.1
MZ267483.1
MZ267484.1
MZ267485.1
MZ267486.1
MZ267487.1
MZ267488.1
MZ267489.1
MZ267490.1
MZ267491.1
MZ267492.1
MZ267493.1
MZ267494.1
MZ267495.1
MZ267496.1
MZ267497.1
MZ267498.1
MZ267499.1
MZ267500.1
MZ267501.1
MZ267502.1
MZ267503.1
MZ267504.1
MZ267505.1
MZ267506.1
MZ267507.1
MZ267508.1
MZ267509.1
MZ267510.1
MZ267511.1
MZ267512.1
MZ267513.1
MZ267514.1
MZ267515.1
MZ267516.1
MZ267517.1
MZ267518.1
MZ267528.1
MZ267529.1
MZ267530.1
MZ267538.1
MZ267539.1
MZ267739.1
MZ267740.1
MZ267741.1
MZ267742.1
MZ267743.1
MZ267744.1
MZ267745.1
MZ267746.1
MZ267747.1
MZ267748.1
MZ267749.1
MZ267750.1
MZ267751.1
MZ267752.1
MZ267753.1
MZ267754.1
MZ267755.1
MZ267756.1
MZ267757.1
MZ267758.1
MZ267759.1
MZ267760.1
MZ267761.1
MZ267762.1
MW404243.1
MW404244.1
MW404245.1
MW881022.1
MW881023.1
MW881024.1
MW881235.1
MW900438.1
MZ089728.1
MZ089729.1
MZ089730.1
MZ089731.1
MZ089732.1
MZ089733.1
MZ089734.1
MZ089735.1
MZ089736.1
MZ089737.1
MZ089738.1
MZ089739.1
MZ089740.1
MZ089741.1
MZ089742.1
MZ127829.1
MZ188976.1
MZ215727.2
MZ215728.1
MZ220330.1
MZ220331.1
MZ266365.1
MZ266366.1
MZ266367.1
MZ266368.1
MZ266369.1
MZ266370.1
MZ266371.1
MZ266372.1
MZ266373.1
MZ266374.1
MZ266375.1
MZ266376.1
MZ266377.1
MZ266378.1
MZ266379.1
MZ266380.1
MZ266381.1
MZ266382.1
MZ266383.1
MZ266384.1
MZ266385.1
MZ266386.1
MZ266387.1
MZ266388.1
MZ266389.1
MZ266390.1
MZ266391.1
MZ266392.1
MZ266393.1
MZ266394.1
MZ266395.1
MZ266396.1
MZ266397.1
MZ266398.1
MZ266399.1
MZ266400.1
MZ266401.1
MZ266402.1
MZ266403.1
MZ266404.1
MZ266405.1
MZ266406.1
MZ266407.1
MZ266408.1
MZ266409.1
MZ266410.1
MZ266411.1
MZ266412.1
MZ266413.1
MZ266414.1
MZ266415.1
MZ266416.1
MZ266417.1
MZ266418.1
MZ266419.1
MZ266420.1
MZ266421.1
MZ266422.1
MZ266423.1
MZ266424.1
MZ266425.1
MZ266426.1
MZ266427.1
MZ266428.1
MZ266429.1
MZ266430.1
MZ266431.1
MZ266432.1
MZ266433.1
MZ266434.1
MZ266435.1
MZ266436.1
MZ266437.1
MZ266438.1
MZ266439.1
MZ266440.1
MZ266441.1
MZ266442.1
MZ266443.1
MZ266444.1
MZ266445.1
MZ266446.1
MZ266447.1
MZ266448.1
MZ266449.1
MZ266450.1
MZ266451.1
MZ266452.1
MZ266453.1
MZ266454.1
MZ266455.1
MZ266456.1
MZ266457.1
MZ266458.1
MZ266459.1
MZ266460.1
MZ266461.1
MZ266462.1
MZ266463.1
MZ266464.1
MZ266465.1
MZ266466.1
MZ266467.1
MZ266468.1
MZ266469.1
MZ266470.1
MZ266471.1
MZ266472.1
MZ266473.1
MZ266474.1
MZ266475.1
MZ266476.1
MZ266477.1
MZ266478.1
MZ266479.1
MZ266480.1
MZ266481.1
MZ266482.1
MZ266483.1
MZ266484.1
MZ266485.1
MZ266486.1
MZ266487.1
MZ266488.1
MZ266489.1
MZ266490.1
MZ266491.1
MZ266492.1
MZ266493.1
MZ266494.1
MZ266495.1
MZ266496.1
MZ266497.1
MZ266498.1
MZ266499.1
MZ266500.1
MZ266501.1
MZ266502.1
MZ266503.1
MZ266504.1
MZ266505.1
MZ266506.1
MZ266507.1
MZ266508.1
MZ266509.1
MZ266510.1
MZ266511.1
MZ266512.1
MZ266513.1
MZ266514.1
MZ266515.1
MZ266516.1
MZ266517.1
MZ266518.1
MZ266519.1
MZ266520.1
MZ266521.1
MZ266522.1
MZ266523.1
MZ266524.1
MZ266525.1
MZ266526.1
MZ266543.1
MZ266547.1
MZ266551.1
MZ266553.1
MZ266554.1
MZ266565.1
MZ266567.1
MZ266568.1
MZ266569.1
MZ266572.1
MZ266636.1
MZ266657.1
MZ266658.1
MZ266659.1
MZ266660.1
MZ266661.1
MZ266662.1
MZ266663.1
MZ266664.1
MZ266665.1
MZ266666.1
MZ266667.1
MZ266668.1
MZ266669.1
MZ266670.1
MZ266671.1
MZ266672.1
MZ266673.1
MZ266674.1
MZ266675.1
MZ266676.1
MZ266677.1
MZ266678.1
MZ266679.1
MZ266680.1
MZ266681.1
MZ266682.1
MZ266683.1
MZ266684.1
MZ266685.1
MZ266686.1
MZ266687.1
MZ266688.1
MZ266689.1
MZ266690.1
MZ266691.1
MZ266692.1
MZ266693.1
MZ266694.1
MZ266695.1
MZ266696.1
MZ266697.1
MZ266698.1
MZ266699.1
MZ266700.1
MZ266701.1
MZ266702.1
MZ266703.1
MZ266704.1
MZ266705.1
MZ266706.1
MZ266707.1
MZ266708.1
MZ266709.1
MZ266710.1
MZ266711.1
MZ266712.1
MZ266713.1
MZ266714.1
MZ266715.1
MZ266716.1
MZ266717.1
MZ266718.1
MZ266719.1
MZ266720.1
MZ266721.1
MZ266722.1
MZ266723.1
MZ266724.1
MZ266725.1
MZ266726.1
MZ266727.1
MZ266728.1
MZ266729.1
MZ266730.1
MZ266731.1
MZ266732.1
MZ266733.1
MZ266734.1
MZ266735.1
MZ266736.1
MZ266737.1
MZ266738.1
MZ266739.1
MZ266740.1
MZ266741.1
MZ266762.1
MZ266763.1
MZ266764.1
MZ266765.1
MZ266766.1
MZ266767.1
MZ266768.1
MZ266769.1
MZ266770.1
MZ266771.1
MZ266772.1
MZ266773.1
MZ266774.1
MZ266775.1
MZ266776.1
MZ266777.1
MZ266778.1
MZ266779.1
MZ266780.1
MZ266781.1
MZ266782.1
MZ266783.1
MZ266784.1
MZ266785.1
MZ266786.1
MZ266787.1
MZ266788.1
MZ266789.1
MZ266790.1
MZ266791.1
MZ266792.1
MZ266793.1
MZ266794.1
MZ266795.1
MZ266796.1
MZ266797.1
MZ266798.1
MZ266799.1
MZ266800.1
MZ266801.1
MZ266802.1
MZ266803.1
MZ266804.1
MZ266805.1
MZ266806.1
MZ266807.1
MZ266808.1
MZ266809.1
MZ266810.1
MZ266811.1
MZ266812.1
MZ266813.1
MZ266814.1
MZ266815.1
MZ266816.1
MZ266817.1
MZ266818.1
MZ266819.1
MZ266820.1
MZ266821.1
MZ266822.1
MZ266823.1
MZ266824.1
MZ266825.1
MZ266826.1
MZ266827.1
MZ266828.1
MZ266829.1
MZ266830.1
MZ266831.1
MZ266832.1
MZ266833.1
MZ266834.1
MZ266835.1
MZ266836.1
MZ266837.1
MZ266838.1
MZ266839.1
MZ266840.1
MZ266841.1
MZ266842.1
MZ266843.1
MZ266844.1
MZ266845.1
MZ266846.1
MZ266847.1
MZ266848.1
MZ266849.1
MZ266850.1
MZ266851.1
MZ266852.1
MZ266853.1
MZ266854.1
MZ266855.1
MZ266856.1
MZ266857.1
MZ266858.1
MZ266859.1
MZ266860.1
MZ266861.1
MZ266862.1
MZ266863.1
MZ266864.1
MZ266865.1
MZ266866.1
MZ266867.1
MZ266868.1
MZ266869.1
MZ266870.1
MZ266871.1
MZ266872.1
MZ266873.1
MZ266874.1
MZ266875.1
MZ266876.1
MZ266877.1
MZ266878.1
MZ266879.1
MZ266880.1
MZ266881.1
MZ266909.1
MZ266910.1
MZ266911.1
MZ266912.1
MZ266913.1
MZ266914.1
MZ266915.1
MZ266916.1
MZ266917.1
MZ266918.1
MZ266919.1
MZ266920.1
MZ266921.1
MZ266922.1
MZ266923.1
MZ266924.1
MZ266925.1
MZ266926.1
MZ266927.1
MZ266928.1
MZ266929.1
MZ266930.1
MZ266931.1
MZ266932.1
MZ266933.1
MZ266934.1
MZ266935.1
MZ266936.1
MZ266937.1
MZ266938.1
MZ266939.1
MZ266940.1
MZ266941.1
MZ266942.1
MZ266943.1
MZ266944.1
MZ266945.1
MZ266946.1
MZ266947.1
MZ266948.1
MZ266949.1
MZ266950.1
MZ266951.1
MZ266952.1
MZ266953.1
MZ266954.1
MZ266955.1
MZ266956.1
MZ266957.1
MZ266958.1
MZ266959.1
MZ266960.1
MZ266961.1
MZ266962.1
MZ266963.1
MZ266964.1
MZ266965.1
MZ266966.1
MZ266967.1
MZ266968.1
MZ266969.1
MZ266970.1
MZ266971.1
MZ266972.1
MZ266981.1
MZ266982.1
MZ266983.1
MZ266984.1
MZ266985.1
MZ266986.1
MZ266987.1
MZ266988.1
MZ266989.1
MZ266990.1
MZ266991.1
MZ266992.1
MZ266993.1
MZ266994.1
MZ266995.1
MZ266996.1
MZ266997.1
MZ266998.1
MZ266999.1
MZ267000.1
MZ267001.1
OU032009.1
OU032010.1
OU032011.1
OU032012.1
OU032013.1
OU032014.1
OU032015.1
OU032016.1
OU032017.1
OU032018.1
OU032019.1
OU032020.1
OU032021.1
OU032022.1
OU032023.1
OU032024.1
OU032025.1
OU032026.1
OU032027.1
OU032028.1
OU032029.1
OU032030.1
OU032031.1
OU032032.1
OU032033.1
OU032034.1
OU032035.1
OU032036.1
OU032037.1
OU032038.1
OU032039.1
OU032040.1
OU032041.1
OU032042.1
OU032043.1
OU032044.1
OU032045.1
OU032046.1
OU032047.1
OU032048.1
OU032049.1
OU032050.1
OU032051.1
OU032052.1
OU032053.1
OU032054.1
OU032055.1
OU032056.1
OU032057.1
OU032058.1
OU032059.1
OU032060.1
OU032061.1
OU032062.1
OU032063.1
OU032064.1
OU032065.1
OU032066.1
OU032067.1
OU032068.1
OU032069.1
OU032070.1
OU032071.1
OU032072.1
OU032073.1
OU032074.1
OU032075.1
OU032076.1
OU032077.1
OU032078.1
OU032079.1
OU032080.1
OU032081.1
OU032082.1
OU032083.1
OU032084.1
OU032085.1
OU032086.1
OU032087.1
OU032088.1
OU032089.1
OU032090.1
OU032091.1
OU032092.1
OU032093.1
OU032094.1
OU032095.1
OU032096.1
OU032097.1
OU032098.1
OU032099.1
OU032100.1
OU032101.1
OU032102.1
OU032103.1
OU032104.1
OU032105.1
OU032106.1
OU032107.1
OU032108.1
OU032109.1
OU032110.1
OU032111.1
OU032112.1
OU032113.1
OU032114.1
OU032115.1
OU032116.1
OU032117.1
OU032118.1
OU032119.1
OU032120.1
OU032121.1
OU032122.1
OU032123.1
OU032124.1
OU032125.1
OU032126.1
OU032127.1
OU032128.1
OU032129.1
OU032130.1
OU032131.1
OU032132.1
OU032133.1
OU032134.1
OU032135.1
OU032136.1
OU032137.1
OU032138.1
OU032139.1
OU032140.1
OU032141.1
OU032142.1
OU032143.1
OU032144.1
OU032145.1
OU032146.1
OU032147.1
OU032148.1
OU032149.1
OU032150.1
OU032151.1
OU032152.1
OU032153.1
OU032154.1
OU032155.1
OU032156.1
OU032157.1
OU032158.1
OU032159.1
OU032160.1
OU032161.1
OU032162.1
OU032163.1
OU032164.1
OU032165.1
OU032166.1
OU032167.1
OU032168.1
OU032169.1
OU032170.1
OU032171.1
OU032172.1
OU032173.1
OU032174.1
OU032175.1
OU032176.1
OU032177.1
OU032178.1
OU032179.1
OU032180.1
OU032181.1
OU032182.1
OU032183.1
OU032184.1
OU032185.1
OU032186.1
OU032187.1
OU032188.1
OU032189.1
OU032190.1
OU032191.1
OU032192.1
OU032193.1
OU032194.1
OU032195.1
OU032196.1
OU032197.1
OU032198.1
OU032199.1
OU032200.1
OU032201.1
OU032202.1
OU032203.1
OU032204.1
OU032205.1
OU032206.1
OU032207.1
OU032208.1
OU032209.1
OU032210.1
OU032211.1
OU032212.1
OU032213.1
OU032214.1
OU032215.1
OU032216.1
OU032217.1
OU032218.1
OU032219.1
OU032220.1
OU032221.1
OU032222.1
OU032223.1
OU032224.1
OU032225.1
OU032226.1
OU032227.1
OU032228.1
OU032229.1
OU032230.1
OU032231.1
OU032232.1
OU032233.1
OU032234.1
OU032235.1
OU032236.1
OU032237.1
OU032238.1
OU032239.1
OU032240.1
OU032241.1
OU032242.1
OU032243.1
OU032244.1
OU032245.1
OU032246.1
OU032247.1
OU032248.1
OU032249.1
OU032250.1
OU032251.1
OU032252.1
OU032253.1
OU032254.1
OU032255.1
OU032256.1
OU032257.1
OU032258.1
OU032259.1
OU032260.1
OU032261.1
OU032262.1
OU032263.1
OU032264.1
OU032265.1
OU032266.1
OU032267.1
OU032268.1
OU032269.1
OU032270.1
OU032271.1
OU032272.1
OU032273.1
OU032274.1
OU032275.1
OU032276.1
OU032277.1
OU032278.1
OU032279.1
OU032280.1
OU032281.1
OU032282.1
OU032283.1
OU032284.1
OU032285.1
OU032286.1
OU032287.1
OU032288.1
OU032289.1
OU032290.1
OU032291.1
OU032292.1
OU032293.1
OU032294.1
OU032295.1
OU032296.1
OU032297.1
OU032298.1
OU032299.1
OU032300.1
OU032301.1
OU032302.1
OU032303.1
OU032304.1
OU032305.1
OU032306.1
OU032307.1
OU032308.1
OU032309.1
OU032310.1
OU032311.1
OU032312.1
OU032313.1
OU032314.1
OU032315.1
OU032316.1
OU032317.1
OU032318.1
OU032319.1
OU032320.1
OU032321.1
OU032322.1
OU032323.1
OU032324.1
OU032325.1
OU032326.1
OU032327.1
OU032328.1
OU032329.1
OU032330.1
OU032331.1
OU032332.1
OU032333.1
OU032334.1
OU032335.1
OU032336.1
OU032337.1
OU032338.1
OU032339.1
OU032340.1
OU032341.1
OU032342.1
OU032343.1
OU032344.1
OU032345.1
OU032346.1
OU032347.1
OU032348.1
OU032349.1
OU032350.1
OU032351.1
OU032352.1
OU032353.1
OU032354.1
OU032355.1
OU032356.1
OU032357.1
OU032358.1
OU032359.1
OU032360.1
OU032361.1
OU032362.1
OU032363.1
OU032364.1
OU032365.1
OU032366.1
OU032367.1
OU032368.1
OU032369.1
OU032370.1
OU032371.1
OU032372.1
OU032373.1
OU032374.1
OU032375.1
OU032376.1
OU032377.1
OU032378.1
OU032379.1
OU032380.1
OU032381.1
OU032382.1
OU032383.1
OU032384.1
OU032385.1
OU032386.1
OU032387.1
OU032388.1
OU032389.1
OU032390.1
OU032391.1
OU032392.1
OU032393.1
OU032394.1
OU032395.1
OU032396.1
OU032397.1
OU032398.1
OU032399.1
OU032400.1
OU032401.1
OU032402.1
OU032403.1
OU032404.1
OU032405.1
OU032406.1
OU032407.1
OU032408.1
OU032409.1
OU032410.1
OU032411.1
OU032412.1
OU032413.1
OU032414.1
OU032415.1
OU032416.1
OU032417.1
OU032418.1
OU032419.1
OU032420.1
OU032421.1
OU032422.1
OU032423.1
OU032424.1
OU032425.1
OU032426.1
OU032427.1
OU032428.1
OU032429.1
OU032430.1
OU032431.1
OU032432.1
OU032433.1
OU032434.1
OU032435.1
OU032436.1
OU032437.1
OU032438.1
OU032439.1
OU032440.1
OU032441.1
OU032442.1
OU032443.1
OU032444.1
OU032445.1
OU032446.1
OU032447.1
OU032448.1
OU032449.1
OU032450.1
OU032451.1
OU032452.1
OU032453.1
OU032454.1
OU032455.1
OU032456.1
OU032457.1
OU032458.1
OU032459.1
OU032460.1
OU032461.1
OU032462.1
OU032463.1
OU032464.1
OU032465.1
OU032466.1
OU032467.1
OU032468.1
OU032469.1
OU032470.1
OU032471.1
OU032472.1
OU032473.1
OU032474.1
OU032475.1
OU032476.1
OU032477.1
OU032478.1
OU032479.1
OU032480.1
OU032481.1
OU032482.1
OU032483.1
OU032484.1
OU032485.1
OU032486.1
OU032487.1
OU032488.1
OU032489.1
OU032490.1
OU032491.1
OU032492.1
OU032493.1
OU032494.1
OU032495.1
OU032496.1
OU032497.1
OU032498.1
OU032499.1
OU032500.1
OU032501.1
OU032502.1
OU032503.1
OU032504.1
OU032505.1
OU032506.1
OU032507.1
OU032508.1
OU032509.1
OU032510.1
OU032511.1
OU032512.1
OU032513.1
OU032514.1
OU032515.1
OU032516.1
OU032517.1
OU032518.1
OU032519.1
OU032520.1
OU032521.1
OU032522.1
OU032523.1
OU032524.1
OU032525.1
OU032526.1
OU032527.1
OU032528.1
OU032529.1
OU032530.1
OU032531.1
OU032532.1
OU032533.1
OU032534.1
OU032535.1
OU032536.1
OU032537.1
OU032538.1
OU032539.1
OU032540.1
OU032541.1
OU032542.1
OU032543.1
OU032544.1
OU032545.1
OU032546.1
OU032547.1
OU032548.1
OU032549.1
OU032550.1
OU032551.1
OU032552.1
OU032553.1
OU032554.1
OU032555.1
OU032556.1
OU032557.1
OU032558.1
OU032559.1
OU032560.1
OU032561.1
OU032562.1
OU032563.1
OU032564.1
OU032565.1
OU032566.1
OU032567.1
OU032568.1
OU032569.1
OU032570.1
OU032571.1
OU032572.1
OU032573.1
OU032574.1
OU032575.1
OU032576.1
OU032577.1
OU032578.1
OU032579.1
OU032580.1
OU032581.1
OU032582.1
OU032583.1
OU032584.1
OU032585.1
OU032586.1
OU032587.1
OU032588.1
OU032589.1
OU032590.1
OU032591.1
OU032592.1
OU032593.1
OU032594.1
OU032595.1
OU032596.1
OU032597.1
OU032598.1
OU032599.1
OU032600.1
OU032601.1
OU032602.1
OU032603.1
OU032604.1
OU032605.1
OU032606.1
OU032607.1
OU032608.1
OU032609.1
OU032610.1
OU032611.1
OU032612.1
OU032613.1
OU032614.1
OU032615.1
OU032616.1
OU032617.1
OU032618.1
OU032619.1
OU032620.1
OU032621.1
OU032622.1
OU032623.1
OU032624.1
OU032625.1
OU032626.1
OU032627.1
OU032628.1
OU032629.1
OU032630.1
OU032631.1
OU032632.1
OU032633.1
OU032634.1
OU032635.1
OU032636.1
OU032637.1
OU032638.1
OU032639.1
OU032640.1
OU032641.1
OU032642.1
OU032643.1
OU032644.1
OU032645.1
OU032646.1
OU032647.1
OU032648.1
OU032649.1
OU032650.1
OU032651.1
OU032652.1
OU032653.1
OU032654.1
OU032655.1
OU032656.1
OU032657.1
OU032658.1
OU032659.1
OU032660.1
OU032661.1
OU032662.1
OU032663.1
OU032664.1
OU032665.1
OU032666.1
OU032667.1
OU032668.1
OU032669.1
OU032670.1
OU032671.1
OU032672.1
OU032673.1
OU032674.1
OU032675.1
OU032676.1
OU032677.1
OU032678.1
OU032679.1
OU032680.1
OU032681.1
OU032682.1
OU032683.1
OU032684.1
OU032685.1
OU032686.1
OU032687.1
OU032688.1
OU032689.1
OU032690.1
OU032691.1
OU032692.1
OU032693.1
OU032694.1
OU032695.1
OU032696.1
OU032697.1
OU032698.1
OU032699.1
OU032700.1
OU032701.1
OU032702.1
OU032703.1
OU032704.1
OU032705.1
OU032706.1
OU032707.1
OU032708.1
OU032709.1
OU032710.1
OU032711.1
OU032712.1
OU032713.1
OU032714.1
OU032715.1
OU032716.1
OU032717.1
OU032718.1
OU032719.1
OU032720.1
OU032721.1
OU032722.1
OU032723.1
OU032724.1
OU032725.1
OU032726.1
OU032727.1
OU032728.1
OU032729.1
OU032730.1
OU032731.1
OU032732.1
OU032733.1
OU032734.1
OU032735.1
OU032736.1
OU032737.1
OU032738.1
OU032739.1
OU032740.1
OU032741.1
OU032742.1
OU032743.1
OU032744.1
OU032745.1
OU032746.1
OU032747.1
OU032748.1
OU032749.1
OU032750.1
OU032751.1
OU032752.1
OU032753.1
OU032754.1
OU032755.1
OU032756.1
OU032757.1
OU032758.1
OU032759.1
OU032760.1
OU032761.1
OU032762.1
OU032763.1
OU032764.1
OU032765.1
OU032766.1
OU032767.1
OU032768.1
OU032769.1
OU032770.1
OU032771.1
OU032772.1
OU032773.1
OU032774.1
OU032775.1
OU032776.1
OU032777.1
OU032778.1
OU032779.1
OU032780.1
OU032781.1
OU032782.1
OU032783.1
OU032784.1
OU032785.1
OU032786.1
OU032787.1
OU032788.1
OU032789.1
OU032790.1
OU032791.1
OU032792.1
OU032793.1
OU032794.1
OU032795.1
OU032796.1
OU032797.1
OU032798.1
OU032799.1
OU032800.1
OU032801.1
OU032802.1
OU032803.1
OU032804.1
OU032805.1
OU032806.1
OU032807.1
OU032808.1
OU032809.1
OU032810.1
OU032811.1
OU032812.1
OU032813.1
OU032814.1
OU032815.1
OU032816.1
OU032817.1
OU032818.1
OU032819.1
OU032820.1
OU032821.1
OU032822.1
OU032823.1
OU032824.1
OU032825.1
OU032826.1
OU032827.1
OU032828.1
OU032829.1
OU032830.1
OU032831.1
OU032832.1
OU032833.1
OU032834.1
OU032835.1
OU032836.1
OU032837.1
OU032838.1
OU032839.1
OU032840.1
OU032841.1
OU032842.1
OU032843.1
OU032844.1
OU032845.1
OU032846.1
OU032847.1
OU032848.1
OU032849.1
OU032850.1
OU032851.1
OU032852.1
OU032853.1
OU032854.1
OU032855.1
OU032856.1
OU032857.1
OU032858.1
OU032859.1
OU032860.1
OU032861.1
OU032862.1
OU032863.1
OU032864.1
OU032865.1
OU032866.1
OU032867.1
OU032868.1
OU032869.1
OU032870.1
OU032871.1
OU032872.1
OU032873.1
OU032874.1
OU032875.1
OU032876.1
OU032877.1
OU032878.1
OU032879.1
OU032880.1
OU032881.1
OU032882.1
OU032883.1
OU032884.1
OU032885.1
OU032886.1
OU032887.1
OU032888.1
OU032889.1
OU032890.1
OU032891.1
OU032892.1
OU032893.1
OU032894.1
OU032895.1
OU032896.1
OU032897.1
OU032898.1
OU032899.1
OU032900.1
OU032901.1
OU032902.1
OU032903.1
OU032904.1
OU032905.1
OU032906.1
OU032907.1
OU032908.1
OU032909.1
OU032910.1
OU032911.1
OU032912.1
OU032913.1
OU032914.1
OU032915.1
OU032916.1
OU032917.1
OU032918.1
OU032919.1
OU032920.1
OU032921.1
OU032922.1
OU032923.1
OU032924.1
OU032925.1
OU032926.1
OU032927.1
OU032928.1
OU032929.1
OU032930.1
OU032931.1
OU032932.1
OU032933.1
OU032934.1
OU032935.1
OU032936.1
OU032937.1
OU032938.1
OU032939.1
OU032940.1
OU032941.1
OU032942.1
OU032943.1
OU032944.1
OU032945.1
OU032946.1
OU032947.1
OU032948.1
OU032949.1
OU032950.1
OU032951.1
OU032952.1
OU032953.1
OU032954.1
OU032955.1
OU032956.1
OU032957.1
OU032958.1
OU032959.1
OU032960.1
OU032961.1
OU032962.1
OU032963.1
OU032964.1
OU032965.1
OU032966.1
OU032967.1
OU032968.1
OU032969.1
OU032970.1
OU032971.1
OU032972.1
OU032973.1
OU032974.1
OU032975.1
OU032976.1
OU032977.1
OU032978.1
OU032979.1
OU032980.1
OU032981.1
OU032982.1
OU032983.1
OU032984.1
OU032985.1
OU032986.1
OU032987.1
OU032988.1
OU032989.1
OU032990.1
OU032991.1
OU032992.1
OU032993.1
OU032994.1
OU032995.1
OU032996.1
OU032997.1
OU032998.1
OU032999.1
OU033000.1
OU033001.1
OU033002.1
OU033003.1
OU033004.1
OU033005.1
OU033006.1
OU033007.1
OU033008.1
OU033009.1
OU033010.1
OU033011.1
OU033012.1
OU033013.1
OU033014.1
OU033015.1
OU033016.1
OU033017.1
OU033018.1
OU033019.1
OU033020.1
OU033021.1
OU033022.1
OU033023.1
OU033024.1
OU033025.1
OU033026.1
OU033027.1
OU033028.1
OU033029.1
OU033030.1
OU033031.1
OU033032.1
OU033033.1
OU033034.1
OU033035.1
OU033036.1
OU033037.1
OU033038.1
OU033039.1
OU033040.1
OU033041.1
OU033042.1
OU033043.1
OU033044.1
OU033045.1
OU033046.1
OU033047.1
OU033048.1
OU033049.1
OU033050.1
OU033051.1
OU033052.1
OU033053.1
OU033054.1
OU033055.1
OU033056.1
OU033057.1
OU033058.1
OU033059.1
OU033060.1
OU033061.1
OU033062.1
OU033063.1
OU033064.1
OU033065.1
OU033066.1
OU033067.1
OU033068.1
OU033069.1
OU033070.1
OU033071.1
OU033072.1
OU033073.1
OU033074.1
OU033075.1
OU033076.1
OU033077.1
OU033078.1
OU033079.1
OU033080.1
OU033081.1
OU033082.1
OU033083.1
OU033084.1
OU033085.1
OU033086.1
OU033087.1
OU033088.1
OU033089.1
OU033090.1
OU033091.1
OU033092.1
OU033093.1
OU033094.1
OU033095.1
OU033096.1
OU033097.1
OU033098.1
OU033099.1
OU033100.1
OU033101.1
OU033102.1
OU033103.1
OU033104.1
OU033105.1
OU033106.1
OU033107.1
OU033108.1
OU033109.1
OU033110.1
OU033111.1
OU033112.1
OU033113.1
OU033114.1
OU033115.1
OU033116.1
OU033117.1
OU033118.1
OU033119.1
OU033120.1
OU033121.1
OU033122.1
OU033123.1
OU033124.1
OU033125.1
OU033126.1
OU033127.1
OU033128.1
OU033129.1
OU033130.1
OU033131.1
OU033132.1
OU033133.1
OU033134.1
OU033135.1
OU033136.1
OU033137.1
OU033138.1
OU033139.1
OU033140.1
OU033141.1
OU033142.1
OU033143.1
OU033144.1
OU033145.1
OU033146.1
OU033147.1
OU033148.1
OU033149.1
OU033150.1
OU033151.1
OU033152.1
OU033153.1
OU033154.1
OU033155.1
OU033156.1
OU033157.1
OU033158.1
OU033159.1
OU033160.1
OU033161.1
OU033162.1
OU033163.1
OU033164.1
OU033165.1
OU033166.1
OU033167.1
OU033168.1
OU033169.1
OU033170.1
OU033171.1
OU033172.1
OU033173.1
OU033174.1
OU033175.1
OU033176.1
OU033177.1
OU033178.1
OU033179.1
OU033180.1
OU033181.1
OU033182.1
OU033183.1
OU033184.1
OU033185.1
OU033186.1
OU033187.1
OU033188.1
OU033189.1
OU033190.1
OU033191.1
OU033192.1
OU033193.1
OU033194.1
OU033195.1
OU033196.1
OU033197.1
OU033198.1
OU033199.1
OU033200.1
OU033201.1
OU033202.1
OU033203.1
OU033204.1
OU033205.1
OU033206.1
OU033207.1
OU033208.1
OU033209.1
OU033210.1
OU033211.1
OU033212.1
OU033213.1
OU033214.1
OU033215.1
OU033216.1
OU033217.1
OU033218.1
OU033219.1
OU033220.1
OU033221.1
OU033222.1
OU033223.1
OU033224.1
OU033225.1
OU033226.1
OU033227.1
OU033228.1
OU033229.1
OU033230.1
OU033231.1
OU033232.1
OU033233.1
OU033234.1
OU033235.1
OU033236.1
OU033237.1
OU033238.1
OU033239.1
OU033240.1
OU033241.1
OU033242.1
OU033243.1
OU033244.1
OU033245.1
OU033246.1
OU033247.1
OU033248.1
OU033249.1
OU033250.1
OU033251.1
OU033252.1
OU033253.1
OU033254.1
OU033255.1
OU033256.1
OU033257.1
OU033258.1
OU033259.1
OU033260.1
OU033261.1
OU033262.1
OU033263.1
OU033264.1
OU033265.1
OU033266.1
OU033267.1
OU033268.1
OU033269.1
OU033270.1
OU033271.1
OU033272.1
OU033273.1
OU033274.1
OU033275.1
OU033276.1
OU033277.1
OU033278.1
OU033279.1
OU033280.1
OU033281.1
OU033282.1
OU033283.1
OU033284.1
OU033285.1
OU033286.1
OU033287.1
OU033288.1
OU033289.1
OU033290.1
OU033291.1
OU033292.1
OU033293.1
OU033294.1
OU033295.1
OU033296.1
OU033297.1
OU033298.1
OU033299.1
OU033300.1
OU033301.1
OU033302.1
OU033303.1
OU033304.1
OU033305.1
OU033306.1
OU033307.1
OU033308.1
OU033309.1
OU033310.1
OU033311.1
OU033312.1
OU033313.1
OU033314.1
OU033315.1
OU033316.1
OU033317.1
OU033318.1
OU033319.1
OU033320.1
OU033321.1
OU033322.1
OU033323.1
OU033324.1
OU033325.1
OU033326.1
OU033327.1
OU033328.1
OU033329.1
OU033330.1
OU033331.1
OU033332.1
OU033333.1
OU033334.1
OU033335.1
OU033336.1
OU033337.1
OU033338.1
OU033339.1
OU033340.1
OU033341.1
OU033342.1
OU033343.1
OU033344.1
OU033345.1
OU033346.1
OU033347.1
OU033348.1
OU033349.1
OU033350.1
OU033351.1
OU033352.1
OU033353.1
OU033354.1
OU033355.1
OU033356.1
OU033357.1
OU033358.1
OU033359.1
OU033360.1
OU033361.1
OU033362.1
OU033363.1
OU033364.1
OU033365.1
OU033366.1
OU033367.1
OU033368.1
OU033369.1
OU033370.1
OU033371.1
OU033372.1
OU033373.1
OU033374.1
OU033375.1
OU033376.1
OU033377.1
OU033378.1
OU033379.1
OU033380.1
OU033381.1
OU033382.1
OU033383.1
OU033384.1
OU033385.1
OU033386.1
OU033387.1
OU033388.1
OU033389.1
OU033390.1
OU033391.1
OU033392.1
OU033393.1
OU033394.1
OU033395.1
OU033396.1
OU033397.1
OU033398.1
OU033399.1
OU033400.1
OU033401.1
OU033402.1
OU033403.1
OU033404.1
OU033405.1
OU033406.1
OU033407.1
OU033408.1
OU033409.1
OU033410.1
OU033411.1
OU033412.1
OU033413.1
OU033414.1
OU033415.1
OU033416.1
OU033417.1
OU033418.1
OU033419.1
OU033420.1
OU033421.1
OU033422.1
OU033423.1
OU033424.1
OU033425.1
OU033426.1
OU033427.1
OU033428.1
OU033429.1
OU033430.1
OU033431.1
OU033432.1
OU033433.1
OU033434.1
OU033435.1
OU033436.1
OU033437.1
OU033438.1
OU033439.1
OU033440.1
OU033441.1
OU033442.1
OU033443.1
OU033444.1
OU033445.1
OU033446.1
OU033447.1
OU033448.1
OU033449.1
OU033450.1
OU033451.1
OU033452.1
OU033453.1
OU033454.1
OU033455.1
OU033456.1
OU033457.1
OU033458.1
OU033459.1
OU033460.1
OU033461.1
OU033462.1
OU033463.1
OU033464.1
OU033465.1
OU033466.1
OU033467.1
OU033468.1
OU033469.1
OU033470.1
OU033471.1
OU033472.1
OU033473.1
OU033474.1
OU033475.1
OU033476.1
OU033477.1
OU033478.1
OU033479.1
OU033480.1
OU033481.1
OU033482.1
OU033483.1
OU033484.1
OU033485.1
OU033486.1
OU033487.1
OU033488.1
OU033489.1
OU033490.1
OU033491.1
OU033492.1
OU033493.1
OU033494.1
OU033495.1
OU033496.1
OU033497.1
OU033498.1
OU033499.1
OU033500.1
OU033501.1
OU033502.1
OU033503.1
OU033504.1
OU033505.1
OU033506.1
OU033507.1
OU033508.1
OU033509.1
OU033510.1
OU033511.1
OU033512.1
OU033513.1
OU033514.1
OU033515.1
OU033516.1
OU033517.1
OU033518.1
OU033519.1
OU033520.1
OU033521.1
OU033522.1
OU033523.1
OU033524.1
OU033525.1
OU033526.1
OU033527.1
OU033528.1
OU033529.1
OU033530.1
OU033531.1
OU033532.1
OU033533.1
OU033534.1
OU033535.1
OU033536.1
OU033537.1
OU033538.1
OU033539.1
OU033540.1
OU033541.1
OU033542.1
OU033543.1
OU033544.1
OU033545.1
OU033546.1
OU033547.1
OU033548.1
OU033549.1
OU033550.1
OU033551.1
OU033552.1
OU033553.1
OU033554.1
OU033555.1
OU033556.1
OU033557.1
OU033558.1
OU033559.1
OU033560.1
OU033561.1
OU033562.1
OU033563.1
OU033564.1
OU033565.1
OU033566.1
OU033567.1
OU033568.1
OU033569.1
OU033570.1
OU033571.1
OU033572.1
OU033573.1
OU033574.1
OU033575.1
OU033576.1
OU033577.1
OU033578.1
OU033579.1
OU033580.1
OU033581.1
OU033582.1
OU033583.1
OU033584.1
OU033585.1
OU033586.1
OU033587.1
OU033588.1
OU033589.1
OU033590.1
OU033591.1
OU033592.1
OU033593.1
OU033594.1
OU033595.1
OU033596.1
OU033597.1
OU033598.1
OU033599.1
OU033600.1
OU033601.1
OU033602.1
OU033603.1
OU033604.1
OU033605.1
OU033606.1
OU033607.1
OU033608.1
OU033609.1
OU033610.1
OU033611.1
OU033612.1
OU033613.1
OU033614.1
OU033615.1
OU033616.1
OU033617.1
OU033618.1
OU033619.1
OU033620.1
OU033621.1
OU033622.1
OU033623.1
OU033624.1
OU033625.1
OU033626.1
OU033627.1
OU033628.1
OU033629.1
OU033630.1
OU033631.1
OU033632.1
OU033633.1
OU033634.1
OU033635.1
OU033636.1
OU033637.1
OU033638.1
OU033639.1
OU033640.1
OU033641.1
OU033642.1
OU033643.1
OU033644.1
OU033645.1
OU033646.1
OU033647.1
OU033648.1
OU033649.1
OU033650.1
OU033651.1
OU033652.1
OU033653.1
OU033654.1
OU033655.1
OU033656.1
OU033657.1
OU033658.1
OU033659.1
OU033660.1
OU033661.1
OU033662.1
OU033663.1
OU033664.1
OU033665.1
OU033666.1
OU033667.1
OU033668.1
OU033669.1
OU033670.1
OU033671.1
OU033672.1
OU033673.1
OU033674.1
OU033675.1
OU033676.1
OU033677.1
OU033678.1
OU033679.1
OU033680.1
OU033681.1
OU033682.1
OU033683.1
OU033684.1
OU033685.1
OU033686.1
OU033687.1
OU033688.1
OU033689.1
OU033690.1
OU033691.1
OU033692.1
OU033693.1
OU033694.1
OU033695.1
OU033696.1
OU033697.1
OU033698.1
OU033699.1
OU033700.1
OU033701.1
OU033702.1
OU033703.1
OU033704.1
OU033705.1
OU033706.1
OU033707.1
OU033708.1
OU033709.1
OU033710.1
OU033711.1
OU033712.1
OU033713.1
OU033714.1
OU033715.1
OU033716.1
OU033717.1
OU033718.1
OU033719.1
OU033720.1
OU033721.1
OU033722.1
OU033723.1
OU033724.1
OU033725.1
OU033726.1
OU033727.1
OU033728.1
OU033729.1
OU033730.1
OU033731.1
OU033732.1
OU033733.1
OU033734.1
OU033735.1
OU033736.1
OU033737.1
OU033738.1
OU033739.1
OU033740.1
OU033741.1
OU033742.1
OU033743.1
OU033744.1
OU033745.1
OU033746.1
OU033747.1
OU033748.1
OU033749.1
OU033750.1
OU033751.1
OU033752.1
OU033753.1
OU033754.1
OU033755.1
OU033756.1
OU033757.1
OU033758.1
OU033759.1
OU033760.1
OU033761.1
OU033762.1
OU033763.1
OU033764.1
OU033765.1
OU033766.1
OU033767.1
OU033768.1
OU033769.1
OU033770.1
OU033771.1
OU033772.1
OU033773.1
OU033774.1
OU033775.1
OU033776.1
OU033777.1
OU033778.1
OU033779.1
OU033780.1
OU033781.1
OU033782.1
OU033783.1
OU033784.1
OU033785.1
OU033786.1
OU033787.1
OU033788.1
OU033789.1
OU033790.1
OU033791.1
OU033792.1
OU033793.1
OU033794.1
OU033795.1
OU033796.1
OU033797.1
OU033798.1
OU034060.1
OU034061.1
OU034062.1
OU034063.1
OU034064.1
OU034065.1
OU034066.1
OU034067.1
OU034068.1
OU034069.1
OU034071.1
OU034072.1
OU034073.1
OU034074.1
OU034075.1
OU034076.1
OU034077.1
OU034078.1
OU034079.1
OU034080.1
OU034081.1
OU034082.1
OU034083.1
OU034084.1
OU034085.1
OU034086.1
OU034087.1
OU034088.1
OU034089.1
OU034090.1
OU034091.1
OU034092.1
OU034093.1
OU034094.1
OU034095.1
OU034096.1
OU034097.1
OU034098.1
OU034099.1
OU034100.1
OU034101.1
OU034102.1
OU034103.1
OU034104.1
OU034105.1
OU034106.1
OU034107.1
OU034108.1
OU034109.1
OU034110.1
OU034111.1
OU034112.1
OU034113.1
OU034114.1
OU034115.1
OU034116.1
OU034117.1
OU034118.1
OU034119.1
OU034120.1
OU034121.1
OU034122.1
OU034123.1
OU034124.1
OU034125.1
OU034126.1
OU034127.1
OU034128.1
OU034129.1
OU034130.1
OU034131.1
OU034132.1
OU034133.1
OU034134.1
OU034135.1
OU034136.1
OU034137.1
OU034138.1
OU034139.1
OU034140.1
OU034141.1
OU034142.1
OU034143.1
OU034144.1
OU034145.1
OU034146.1
OU034147.1
OU034148.1
OU034149.1
OU034150.1
OU034151.1
OU034152.1
OU034153.1
OU034154.1
OU034155.1
OU034156.1
OU034157.1
OU034158.1
OU034159.1
OU034160.1
OU034161.1
OU034162.1
OU034163.1
OU034164.1
OU034165.1
OU034166.1
OU034167.1
OU034168.1
OU034169.1
OU034170.1
OU034171.1
OU034172.1
OU034173.1
OU034174.1
OU034175.1
OU034176.1
OU034177.1
OU034178.1
OU034179.1
OU034180.1
OU034181.1
OU034182.1
OU034183.1
OU034184.1
OU034185.1
OU034186.1
OU034187.1
OU034188.1
OU034189.1
OU034190.1
OU034191.1
OU034192.1
OU034193.1
OU034194.1
OU034195.1
OU034196.1
OU034197.1
OU034198.1
OU034199.1
OU034200.1
OU034201.1
OU034202.1
OU034203.1
OU034204.1
OU034205.1
OU034206.1
OU034207.1
OU034208.1
OU034209.1
OU034210.1
OU034211.1
OU034212.1
OU034213.1
OU034214.1
OU034215.1
OU034216.1
OU034217.1
OU034218.1
OU034219.1
OU034220.1
OU034221.1
OU034222.1
OU034223.1
OU034224.1
OU034225.1
OU034226.1
OU034227.1
OU034228.1
OU034229.1
OU034230.1
OU034231.1
OU034232.1
OU034233.1
OU034234.1
OU034235.1
OU034236.1
OU034237.1
OU034238.1
OU034239.1
OU034240.1
OU034241.1
OU034242.1
OU034243.1
OU034244.1
OU034245.1
OU034246.1
OU034247.1
OU034248.1
OU034249.1
OU034250.1
OU034251.1
OU034252.1
OU034253.1
OU034254.1
OU034255.1
OU034256.1
OU034257.1
OU034258.1
OU034259.1
OU034260.1
OU034261.1
OU034262.1
OU034263.1
OU034264.1
OU034265.1
OU034266.1
OU034267.1
OU034268.1
OU034269.1
OU034270.1
OU034271.1
OU034272.1
OU034273.1
OU034274.1
OU034275.1
OU034276.1
OU034277.1
OU034278.1
OU034279.1
OU034280.1
OU034281.1
OU034282.1
OU034283.1
OU034284.1
OU034285.1
OU034286.1
OU034287.1
OU034288.1
OU034289.1
OU034290.1
OU034291.1
OU034292.1
OU034293.1
OU034294.1
OU034295.1
OU034296.1
OU034297.1
OU034298.1
OU034299.1
OU034300.1
OU034301.1
OU034302.1
OU034303.1
OU034304.1
OU034305.1
OU034306.1
OU034307.1
OU034308.1
OU034309.1
OU034310.1
OU034311.1
OU034312.1
OU034313.1
OU034314.1
OU034315.1
OU034316.1
OU034317.1
OU034318.1
OU034319.1
OU034320.1
OU034321.1
OU034322.1
OU034323.1
OU034324.1
OU034325.1
OU034326.1
OU034327.1
OU034328.1
OU034329.1
OU034330.1
OU034331.1
OU034332.1
OU034333.1
OU034334.1
OU034335.1
OU034336.1
OU034337.1
OU034338.1
OU034339.1
OU034340.1
OU034341.1
OU034342.1
OU034343.1
OU034344.1
OU034345.1
OU034346.1
OU034347.1
OU034348.1
OU034349.1
OU034350.1
OU034351.1
OU034352.1
OU034353.1
OU034354.1
OU034355.1
OU034356.1
OU034357.1
OU034358.1
OU034359.1
OU034360.1
OU034361.1
OU034362.1
OU034363.1
OU034364.1
OU034365.1
OU034366.1
OU034367.1
OU034368.1
OU034369.1
OU034370.1
OU034371.1
OU034372.1
OU034373.1
OU034374.1
OU034375.1
OU034376.1
OU034377.1
OU034378.1
OU034379.1
OU034380.1
OU034381.1
OU034382.1
OU034383.1
OU034384.1
OU034385.1
OU034386.1
OU034387.1
OU034388.1
OU034389.1
OU034390.1
OU034391.1
OU034392.1
OU034393.1
OU034394.1
OU034395.1
OU034396.1
OU034397.1
OU034398.1
OU034399.1
OU034400.1
OU034401.1
OU034402.1
OU034403.1
OU034404.1
OU034405.1
OU034406.1
OU034407.1
OU034408.1
OU034409.1
OU034410.1
OU034411.1
OU034412.1
OU034413.1
OU034414.1
OU034415.1
OU034416.1
OU034417.1
OU034418.1
OU034419.1
OU034420.1
OU034421.1
OU034422.1
OU034423.1
OU034424.1
OU034425.1
OU034426.1
OU034427.1
OU034428.1
OU034429.1
OU034430.1
OU034431.1
OU034432.1
OU034433.1
OU034434.1
OU034435.1
OU034436.1
OU034437.1
OU034438.1
OU034439.1
OU034440.1
OU034441.1
OU034442.1
OU034443.1
OU034444.1
OU034445.1
OU034446.1
OU034447.1
OU034448.1
OU034449.1
OU034450.1
OU034451.1
OU034452.1
OU034453.1
OU034454.1
OU034455.1
OU034456.1
OU034457.1
OU034458.1
OU034459.1
OU034460.1
OU034461.1
OU034462.1
OU034463.1
OU034464.1
OU034465.1
OU034466.1
OU034467.1
OU034468.1
OU034469.1
OU034470.1
OU034471.1
OU034472.1
OU034473.1
OU034474.1
OU034475.1
OU034476.1
OU034477.1
OU034478.1
OU034479.1
OU034480.1
OU034481.1
OU034482.1
OU034483.1
OU034484.1
OU034485.1
OU034486.1
OU034487.1
OU034488.1
OU034489.1
OU034490.1
OU034491.1
OU034492.1
OU034493.1
OU034494.1
OU034495.1
OU034496.1
OU034497.1
OU034498.1
OU034499.1
OU034500.1
OU034501.1
OU034502.1
OU034503.1
OU034504.1
OU034505.1
OU034506.1
OU034507.1
OU034508.1
OU034509.1
OU034510.1
OU034511.1
OU034512.1
OU034513.1
OU034514.1
OU034515.1
OU034516.1
OU034517.1
OU034518.1
OU034519.1
OU034520.1
OU034521.1
OU034522.1
OU034523.1
OU034524.1
OU034525.1
OU034526.1
OU034527.1
OU034528.1
OU034529.1
OU034530.1
OU034531.1
OU034532.1
OU034533.1
OU034534.1
OU034535.1
OU034536.1
OU034537.1
OU034538.1
OU034539.1
OU034540.1
OU034541.1
OU034542.1
OU034543.1
OU034544.1
OU034545.1
OU034546.1
OU034547.1
OU034548.1
OU034549.1
OU034550.1
OU034551.1
OU034552.1
OU034553.1
OU034554.1
OU034555.1
OU034556.1
OU034557.1
OU034558.1
OU034559.1
OU034560.1
OU034561.1
OU034562.1
OU034563.1
OU034564.1
OU034565.1
OU034566.1
OU034567.1
OU034568.1
OU034569.1
OU034570.1
OU034571.1
OU034572.1
OU034573.1
OU034574.1
OU034575.1
OU034576.1
OU034577.1
OU034578.1
OU034579.1
OU034580.1
OU034581.1
OU034582.1
OU034583.1
OU034584.1
OU034585.1
OU034586.1
OU034587.1
OU034588.1
OU034589.1
OU034590.1
OU034591.1
OU034592.1
OU034593.1
OU034594.1
OU034595.1
OU034596.1
OU034597.1
OU034598.1
OU034599.1
OU034600.1
OU034601.1
OU034602.1
OU034603.1
OU034604.1
OU034605.1
OU034606.1
OU034607.1
OU034608.1
OU034609.1
OU034610.1
OU034611.1
OU034612.1
OU034613.1
OU034614.1
OU034615.1
OU034616.1
OU034617.1
OU034618.1
OU034619.1
OU034620.1
OU034621.1
OU034622.1
OU034623.1
OU034624.1
OU034625.1
OU034626.1
OU034627.1
OU034628.1
OU034629.1
OU034630.1
OU034631.1
OU034632.1
OU034633.1
OU034634.1
OU034635.1
OU034636.1
OU034637.1
OU034638.1
OU034639.1
OU034640.1
OU034641.1
OU034642.1
OU034643.1
OU034644.1
OU034645.1
OU034646.1
OU034647.1
OU034648.1
OU034649.1
OU034650.1
OU034651.1
OU034652.1
OU034653.1
OU034654.1
OU034655.1
OU034656.1
OU034657.1
OU034658.1
OU034659.1
OU034660.1
OU034661.1
OU034662.1
OU034663.1
OU034664.1
OU034665.1
OU034666.1
OU034667.1
OU034668.1
OU034669.1
OU034670.1
OU034671.1
OU034672.1
OU034673.1
OU034674.1
OU034675.1
OU034676.1
OU034677.1
OU034678.1
OU034679.1
OU034680.1
OU034681.1
OU034682.1
OU034683.1
OU034684.1
OU034685.1
OU034686.1
OU034687.1
OU034688.1
OU034689.1
OU034690.1
OU034691.1
OU034692.1
OU034693.1
OU034694.1
OU034695.1
OU034696.1
OU034697.1
OU034698.1
OU034699.1
OU034700.1
OU034701.1
OU034702.1
OU034703.1
OU034704.1
OU034705.1
OU034706.1
OU034707.1
OU034708.1
OU034709.1
OU034710.1
OU034711.1
OU034712.1
OU034713.1
OU034714.1
OU034715.1
OU034716.1
OU034717.1
OU034718.1
OU034719.1
OU034720.1
OU034721.1
OU034722.1
OU034723.1
OU034724.1
OU034725.1
OU034726.1
OU034727.1
OU034728.1
OU034729.1
OU034730.1
OU034731.1
OU034732.1
OU034733.1
OU034734.1
OU034735.1
OU034736.1
OU034737.1
OU034738.1
OU034739.1
OU034740.1
OU034741.1
OU034742.1
OU034743.1
OU034744.1
OU034745.1
OU034746.1
OU034747.1
OU034748.1
OU034749.1
OU034750.1
OU034751.1
OU034752.1
OU034753.1
OU034754.1
OU034755.1
OU034756.1
OU034757.1
OU034758.1
OU034759.1
OU034760.1
OU034761.1
OU034762.1
OU034763.1
OU034764.1
OU034765.1
OU034766.1
OU034767.1
OU034768.1
OU034769.1
OU034770.1
OU034771.1
OU034772.1
OU034773.1
OU034774.1
OU034775.1
OU034776.1
OU034777.1
OU034778.1
OU034779.1
OU034780.1
OU034781.1
OU034782.1
OU034783.1
OU034784.1
OU034785.1
OU034786.1
OU034787.1
OU034788.1
OU034789.1
OU034790.1
OU034791.1
OU034792.1
OU034793.1
OU034794.1
OU034795.1
OU034796.1
OU034797.1
OU034798.1
OU034799.1
OU034800.1
OU034801.1
OU034802.1
OU034803.1
OU034804.1
OU034805.1
OU034806.1
OU034807.1
OU034808.1
OU034809.1
OU034810.1
OU034811.1
OU034812.1
OU034813.1
OU034814.1
OU034815.1
OU034816.1
OU034817.1
OU034818.1
OU034819.1
OU034820.1
OU034821.1
OU034822.1
OU034823.1
OU034824.1
OU034825.1
OU034826.1
OU034827.1
OU034828.1
OU034829.1
OU034830.1
OU034831.1
OU034832.1
OU034833.1
OU034834.1
OU034835.1
OU034836.1
OU034837.1
OU034838.1
OU034839.1
OU034840.1
OU034841.1
OU034842.1
OU034843.1
OU034844.1
OU034845.1
OU034846.1
OU034847.1
OU034848.1
OU034849.1
OU034850.1
OU034851.1
OU034852.1
OU034853.1
OU034854.1
OU034855.1
OU034856.1
OU034857.1
OU034858.1
OU034859.1
OU034860.1
OU034861.1
OU034862.1
OU034863.1
OU034864.1
OU034865.1
OU034866.1
OU034867.1
OU034868.1
OU034869.1
OU034870.1
OU034871.1
OU034872.1
OU034873.1
OU034874.1
OU034875.1
OU034876.1
OU034877.1
OU034878.1
OU034879.1
OU034880.1
OU034881.1
OU034882.1
OU034883.1
OU034884.1
OU034885.1
OU034886.1
OU034887.1
OU034888.1
OU034889.1
OU034890.1
OU034891.1
OU034892.1
OU034893.1
OU034894.1
OU034895.1
OU034896.1
OU034897.1
OU034898.1
OU034899.1
OU034900.1
OU034901.1
OU034902.1
OU034903.1
OU034904.1
OU034905.1
OU034906.1
OU034907.1
OU034908.1
OU034909.1
OU034910.1
OU034911.1
OU034912.1
OU034913.1
OU034914.1
OU034915.1
OU034916.1
OU034917.1
OU034918.1
OU034919.1
OU034920.1
OU034921.1
OU034922.1
OU034923.1
OU034924.1
OU034925.1
OU034926.1
OU034927.1
OU034928.1
OU034929.1
OU034930.1
OU034931.1
OU034932.1
OU034933.1
OU034934.1
OU034935.1
OU034936.1
OU034937.1
OU034938.1
OU034939.1
OU034940.1
OU034941.1
OU034942.1
OU034943.1
OU034944.1
OU034945.1
OU034946.1
OU034947.1
OU034948.1
OU034949.1
OU034950.1
OU034951.1
OU034952.1
OU034953.1
OU034954.1
OU034955.1
OU034956.1
OU034957.1
OU034958.1
OU034959.1
OU034960.1
OU034961.1
OU034962.1
OU034963.1
OU034964.1
OU034965.1
OU034966.1
OU034967.1
OU034968.1
OU034969.1
OU034970.1
OU034971.1
OU034972.1
OU034973.1
OU034974.1
OU034975.1
OU034976.1
OU034977.1
OU034978.1
OU034979.1
OU034980.1
OU034981.1
OU034982.1
OU034983.1
OU034984.1
OU034985.1
OU034986.1
OU034987.1
OU034988.1
OU034989.1
OU034990.1
OU034991.1
OU034992.1
OU034993.1
OU034994.1
OU034995.1
OU034996.1
OU034997.1
OU034998.1
OU034999.1
OU035000.1
OU035001.1
OU035002.1
OU035003.1
OU035004.1
OU035005.1
OU035006.1
OU035007.1
OU035008.1
OU035009.1
OU035010.1
OU035011.1
OU035012.1
OU035013.1
OU035014.1
OU035015.1
OU035016.1
OU035017.1
OU035018.1
OU035019.1
OU035020.1
OU035021.1
OU035022.1
OU035023.1
OU035024.1
OU035025.1
OU035026.1
OU035027.1
OU035028.1
OU035029.1
OU035030.1
OU035031.1
OU035032.1
OU035033.1
OU035034.1
OU035035.1
OU035036.1
OU035037.1
OU035038.1
OU035039.1
OU035040.1
OU035041.1
OU035042.1
OU035043.1
OU035044.1
OU035045.1
OU035046.1
OU035047.1
OU035048.1
OU035049.1
OU035050.1
OU035051.1
OU035052.1
OU035053.1
OU035054.1
OU035055.1
OU035056.1
OU035057.1
OU035058.1
OU035059.1
OU035060.1
OU035061.1
OU035062.1
OU035063.1
OU035064.1
OU035065.1
OU035066.1
OU035067.1
OU035068.1
OU035069.1
OU035070.1
OU035071.1
OU035072.1
OU035073.1
OU035074.1
OU035075.1
OU035076.1
OU035077.1
OU035078.1
OU035079.1
OU035080.1
OU035081.1
OU035082.1
OU035083.1
OU035084.1
OU035085.1
OU035086.1
OU035087.1
OU035088.1
OU035089.1
OU035090.1
OU035091.1
OU035092.1
OU035093.1
OU035094.1
OU035095.1
OU035096.1
OU035097.1
OU035098.1
OU035099.1
OU035100.1
OU035101.1
OU035102.1
OU035103.1
OU035104.1
OU035105.1
OU035106.1
OU035107.1
OU035108.1
OU035109.1
OU035110.1
OU035111.1
OU035112.1
OU035113.1
OU035114.1
OU035115.1
OU035116.1
OU035117.1
OU035118.1
OU035119.1
OU035120.1
OU035121.1
OU035122.1
OU035123.1
OU035124.1
OU035125.1
OU035126.1
OU035127.1
OU035128.1
OU035129.1
OU035130.1
OU035131.1
OU035132.1
OU035133.1
OU035134.1
OU035135.1
OU035136.1
OU035137.1
OU035138.1
OU035139.1
OU035140.1
OU035141.1
OU035142.1
OU035143.1
OU035144.1
OU035145.1
OU035146.1
OU035147.1
OU035148.1
OU035149.1
OU035150.1
OU035151.1
OU035152.1
OU035153.1
OU035154.1
OU035155.1
OU035156.1
OU035157.1
OU035158.1
OU035159.1
OU035160.1
OU035161.1
OU035162.1
OU035163.1
OU035164.1
OU035165.1
OU035166.1
OU035167.1
OU035168.1
OU035169.1
OU035170.1
OU035171.1
OU035172.1
OU035173.1
OU035174.1
OU035175.1
OU035176.1
OU035177.1
OU035178.1
OU035179.1
OU035180.1
OU035181.1
OU035182.1
OU035183.1
OU035184.1
OU035185.1
OU035186.1
OU035187.1
OU035188.1
OU035189.1
OU035190.1
OU035191.1
OU035192.1
OU035193.1
OU035194.1
OU035195.1
OU035196.1
OU035197.1
OU035198.1
OU035199.1
OU035200.1
OU035201.1
OU035202.1
OU035203.1
OU035204.1
OU035205.1
OU035206.1
OU035207.1
OU035208.1
OU035209.1
OU035210.1
OU035211.1
OU035212.1
OU035213.1
OU035214.1
OU035215.1
OU035216.1
OU035217.1
OU035218.1
OU035219.1
OU035220.1
OU035221.1
OU035222.1
OU035223.1
OU035224.1
OU035225.1
OU035226.1
OU035227.1
OU035228.1
OU035229.1
OU035230.1
OU035231.1
OU035232.1
OU035233.1
OU035234.1
OU035235.1
OU035236.1
OU035237.1
OU035238.1
OU035239.1
OU035240.1
OU035241.1
OU035242.1
OU035243.1
OU035244.1
OU035245.1
OU035246.1
OU035247.1
OU035248.1
OU035249.1
OU035250.1
OU035251.1
OU035252.1
OU035253.1
OU035254.1
OU035255.1
OU035256.1
OU035257.1
OU035258.1
OU035259.1
OU035260.1
OU035261.1
OU035262.1
OU035263.1
OU035264.1
OU035265.1
OU035266.1
OU035267.1
OU035268.1
OU035269.1
OU035270.1
OU035271.1
OU035272.1
OU035273.1
OU035274.1
OU035275.1
OU035276.1
OU035277.1
OU035278.1
OU035279.1
OU035280.1
OU035281.1
OU035282.1
OU035283.1
OU035284.1
OU035285.1
OU035286.1
OU035287.1
OU035288.1
OU035289.1
OU035290.1
OU035291.1
OU035292.1
OU035293.1
OU035294.1
OU035295.1
OU035296.1
OU035297.1
OU035298.1
OU035299.1
OU035300.1
OU035301.1
OU035302.1
OU035303.1
OU035304.1
OU035305.1
OU035306.1
OU035307.1
OU035308.1
OU035309.1
OU035310.1
OU035311.1
OU035312.1
OU035313.1
OU035314.1
OU035315.1
OU035316.1
OU035317.1
OU035318.1
OU035319.1
OU035320.1
OU035321.1
OU035322.1
OU035323.1
OU035324.1
OU035325.1
OU035326.1
OU035327.1
OU035328.1
OU035329.1
OU035330.1
OU035331.1
OU035332.1
OU035333.1
OU035334.1
OU035335.1
OU035336.1
OU035337.1
OU035338.1
OU035339.1
OU035340.1
OU035341.1
OU035342.1
OU035343.1
OU035344.1
OU035345.1
OU035346.1
OU035347.1
OU035348.1
OU035349.1
OU035350.1
OU035351.1
OU035352.1
OU035353.1
OU035354.1
OU035355.1
OU035356.1
OU035357.1
OU035358.1
OU035359.1
OU035360.1
OU035361.1
OU035362.1
OU035363.1
OU035364.1
OU035365.1
OU035366.1
OU035367.1
OU035368.1
OU035369.1
OU035370.1
OU035371.1
OU035372.1
OU035373.1
OU035374.1
OU035375.1
OU035376.1
OU035377.1
OU035378.1
OU035379.1
OU035380.1
OU035381.1
OU035382.1
OU035383.1
OU035384.1
OU035385.1
OU035386.1
OU035387.1
OU035388.1
OU035389.1
OU035390.1
OU035391.1
OU035392.1
OU035393.1
OU035394.1
OU035395.1
OU035396.1
OU035397.1
OU035398.1
OU035399.1
OU035400.1
OU035401.1
OU035402.1
OU035403.1
OU035404.1
OU035405.1
OU035406.1
OU035407.1
OU035408.1
OU035409.1
OU035410.1
OU035411.1
OU035412.1
OU035413.1
OU035414.1
OU035415.1
OU035416.1
OU035417.1
OU035418.1
OU035419.1
OU035420.1
OU035421.1
OU035422.1
OU035423.1
OU035424.1
OU035425.1
OU035426.1
OU035427.1
OU035428.1
OU035429.1
OU035430.1
OU035431.1
OU035432.1
OU035433.1
OU035434.1
OU035435.1
OU035436.1
OU035437.1
OU035438.1
OU035439.1
OU035440.1
OU035441.1
OU035442.1
OU035443.1
OU035444.1
OU035447.1
OU035448.1
OU035449.1
OU035450.1
OU035451.1
OU035452.1
OU035453.1
OU035454.1
OU035455.1
OU035456.1
OU035457.1
OU035458.1
OU035459.1
OU035460.1
OU035461.1
OU035462.1
OU035463.1
OU035464.1
OU035465.1
OU035466.1
OU035467.1
OU035468.1
OU035469.1
OU035470.1
OU035471.1
OU035472.1
OU035473.1
OU035474.1
OU035475.1
OU035476.1
OU035477.1
OU035478.1
OU035479.1
OU035480.1
OU035481.1
OU035482.1
OU035483.1
OU035484.1
OU035485.1
OU035486.1
OU035487.1
OU035488.1
OU035489.1
OU035490.1
OU035491.1
OU035492.1
OU035493.1
OU035494.1
OU035495.1
OU035496.1
OU035497.1
OU035498.1
OU035499.1
OU035500.1
OU035501.1
OU035502.1
OU035503.1
OU035504.1
OU035505.1
OU035506.1
OU035507.1
OU035508.1
OU035509.1
OU035510.1
OU035511.1
OU035512.1
OU035513.1
OU035514.1
OU035515.1
OU035516.1
OU035517.1
OU035518.1
OU035519.1
OU035520.1
OU035521.1
OU035522.1
OU035523.1
OU035524.1
OU035527.1
OU035528.1
OU035529.1
OU035530.1
OU035532.1
OU035533.1
OU035534.1
OU035535.1
OU035536.1
OU035537.1
OU035538.1
OU035539.1
OU035540.1
OU035542.1
OU035543.1
OU035544.1
OU035545.1
OU035546.1
OU035547.1
OU035548.1
OU035549.1
OU035550.1
OU035551.1
OU035552.1
OU035553.1
OU035554.1
OU035555.1
OU035556.1
OU035557.1
OU035558.1
OU035559.1
OU035561.1
OU035562.1
OU035563.1
OU035564.1
OU035565.1
OU035566.1
OU035567.1
OU035568.1
OU035569.1
OU035570.1
OU035571.1
OU035572.1
OU035574.1
OU035575.1
OU035576.1
OU035577.1
OU035578.1
OU035579.1
OU035580.1
OU035581.1
OU035582.1
OU035583.1
OU035584.1
OU035585.1
OU035586.1
OU035587.1
OU035588.1
OU035590.1
OU035591.1
OU035592.1
OU035593.1
OU035594.1
OU035595.1
OU035596.1
OU035597.1
OU035598.1
OU035599.1
OU035600.1
OU035601.1
OU035602.1
OU035603.1
OU035604.1
OU035605.1
OU035606.1
OU035609.1
OU035610.1
OU035611.1
OU035612.1
OU035613.1
OU035614.1
OU035615.1
OU035616.1
OU035617.1
OU035618.1
OU035619.1
OU035620.1
OU035621.1
OU035622.1
OU035623.1
OU035624.1
OU035625.1
OU035627.1
OU035628.1
OU035629.1
OU035630.1
OU035631.1
OU035632.1
OU035633.1
OU035634.1
OU035635.1
OU035636.1
OU035637.1
OU035638.1
OU035639.1
OU035640.1
OU035641.1
OU035642.1
OU035643.1
OU035644.1
OU035645.1
OU035646.1
OU035647.1
OU035648.1
OU035649.1
OU035652.1
OU035653.1
OU035654.1
OU035655.1
OU035656.1
OU035657.1
OU035658.1
OU035659.1
OU035661.1
OU035662.1
OU035663.1
OU035664.1
OU035665.1
OU035666.1
OU035667.1
OU035670.1
OU035671.1
OU035672.1
OU035674.1
OU035675.1
OU035676.1
OU035677.1
OU035678.1
OU035679.1
OU035680.1
OU035681.1
OU035682.1
OU035683.1
OU035684.1
OU035685.1
OU035686.1
OU035687.1
OU035688.1
OU035689.1
OU035690.1
OU035691.1
OU035692.1
OU035693.1
OU035694.1
OU035695.1
OU035696.1
OU035697.1
OU035698.1
OU035699.1
OU035700.1
OU035701.1
OU035702.1
OU035703.1
OU035704.1
OU035705.1
OU035706.1
OU035707.1
OU035708.1
OU035709.1
OU035713.1
OU035714.1
OU035715.1
OU035716.1
OU035717.1
OU035718.1
OU035719.1
OU035720.1
OU035721.1
OU035722.1
OU035723.1
OU035724.1
OU035725.1
OU035726.1
OU035727.1
OU035728.1
OU035730.1
OU035731.1
OU035732.1
OU035733.1
OU035734.1
OU035735.1
OU035736.1
OU035737.1
OU035738.1
OU035739.1
OU035740.1
OU035741.1
OU035742.1
OU035743.1
OU035744.1
OU035745.1
OU035746.1
OU035749.1
OU035750.1
OU035751.1
OU035752.1
OU035753.1
OU035754.1
OU035755.1
OU035756.1
OU035757.1
OU035758.1
OU035759.1
OU035760.1
OU035761.1
OU035762.1
OU035765.1
OU035766.1
OU035767.1
OU035768.1
OU035769.1
OU035770.1
OU035771.1
OU035772.1
OU035773.1
OU035774.1
OU035775.1
OU035776.1
OU035777.1
OU035778.1
OU035779.1
OU035780.1
OU035781.1
OU035783.1
OU035784.1
OU035785.1
OU035786.1
OU035787.1
OU035788.1
OU035789.1
OU035791.1
OU035792.1
OU035793.1
OU035794.1
OU035795.1
OU035796.1
OU035797.1
OU035798.1
OU035799.1
OU035800.1
OU035802.1
OU035803.1
OU035804.1
OU035805.1
OU035806.1
OU035807.1
OU035808.1
OU035810.1
OU035811.1
OU035812.1
OU035813.1
OU035814.1
OU035815.1
OU035816.1
OU035817.1
OU035818.1
OU035821.1
OU035822.1
OU035823.1
OU035824.1
OU035825.1
OU035826.1
OU035827.1
OU035828.1
OU035829.1
OU035830.1
OU035831.1
OU035832.1
OU035833.1
OU035834.1
OU035835.1
OU035836.1
OU035837.1
OU035839.1
OU035840.1
OU035841.1
OU035842.1
OU035843.1
OU035844.1
OU035845.1
OU035846.1
OU035847.1
OU035848.1
OU035849.1
OU035850.1
OU035851.1
OU035852.1
OU035853.1
OU035854.1
OU035855.1
OU035856.1
OU035858.1
OU035859.1
OU035860.1
OU035861.1
OU035862.1
OU035863.1
OU035864.1
OU035865.1
OU035866.1
OU035867.1
OU035869.1
OU035870.1
OU035871.1
OU035872.1
OU035873.1
OU035874.1
OU035875.1
OU035876.1
OU035877.1
OU035879.1
OU035880.1
OU035881.1
OU035882.1
OU035883.1
OU035884.1
OU035885.1
OU035886.1
OU035887.1
OU035889.1
OU035890.1
OU035891.1
OU035892.1
OU035893.1
OU035894.1
OU035895.1
OU035896.1
OU035898.1
OU035899.1
OU035900.1
OU035901.1
OU035902.1
OU035903.1
OU035904.1
OU035905.1
OU035906.1
OU035907.1
OU035908.1
OU035909.1
OU035910.1
OU035911.1
OU035912.1
OU035913.1
OU035914.1
OU035915.1
OU035917.1
OU035918.1
OU035919.1
OU035920.1
OU035921.1
OU035922.1
OU035923.1
OU035924.1
OU035925.1
OU035926.1
OU035928.1
OU035929.1
OU035930.1
OU035931.1
OU035932.1
OU035933.1
OU035934.1
OU035935.1
OU035936.1
OU035937.1
OU035938.1
OU035939.1
OU035940.1
OU035941.1
OU035942.1
OU035943.1
OU035944.1
OU035945.1
OU035946.1
OU035947.1
OU035948.1
OU035949.1
OU035950.1
OU035951.1
OU035952.1
OU035953.1
OU035954.1
OU035955.1
OU035956.1
OU035957.1
OU035958.1
OU035959.1
OU035960.1
OU035961.1
OU035962.1
OU035963.1
OU035964.1
OU035965.1
OU035966.1
OU035967.1
OU035968.1
OU035969.1
OU035970.1
OU035971.1
OU035972.1
OU035973.1
OU035974.1
OU035976.1
OU035977.1
OU035978.1
OU035979.1
OU035980.1
OU035981.1
OU035983.1
OU035984.1
OU035985.1
OU035986.1
OU035987.1
OU035988.1
OU035989.1
OU035990.1
OU035991.1
OU035992.1
OU035993.1
OU035994.1
OU035995.1
OU035996.1
OU035997.1
OU035998.1
OU035999.1
OU036000.1
OU036002.1
OU036003.1
OU036005.1
OU036006.1
OU036007.1
OU036008.1
OU036009.1
OU036010.1
OU036011.1
OU036012.1
OU036013.1
OU036014.1
OU036015.1
OU036016.1
OU036017.1
OU036018.1
OU036020.1
OU036021.1
OU036022.1
OU036024.1
OU036025.1
OU036026.1
OU036027.1
OU036028.1
OU036029.1
OU036030.1
OU036031.1
OU036032.1
OU036033.1
OU036034.1
OU036035.1
OU036036.1
OU036037.1
OU036039.1
OU036040.1
OU036041.1
OU036043.1
OU036044.1
OU036045.1
OU036046.1
OU036047.1
OU036048.1
OU036049.1
OU036050.1
OU036051.1
OU036052.1
OU036053.1
OU036054.1
OU036055.1
OU036056.1
OU036058.1
OU036059.1
OU036060.1
OU036061.1
OU036062.1
OU036063.1
OU036064.1
OU036065.1
OU036066.1
OU036067.1
OU036068.1
OU036069.1
OU036070.1
OU036071.1
OU036072.1
OU036073.1
OU036074.1
OU036075.1
OU036077.1
OU036078.1
OU036079.1
OU036081.1
OU036082.1
OU036083.1
OU036084.1
OU036085.1
OU036086.1
OU036087.1
OU036088.1
OU036089.1
OU036090.1
OU036092.1
OU036093.1
OU036094.1
OU036095.1
OU036096.1
OU036097.1
OU036098.1
OU036099.1
OU036100.1
OU036101.1
OU036102.1
OU036103.1
OU036104.1
OU036105.1
OU036106.1
OU036107.1
OU036108.1
OU036110.1
OU036111.1
OU036112.1
OU036113.1
OU036114.1
OU036115.1
OU036116.1
OU036117.1
OU036118.1
OU036119.1
OU036120.1
OU036121.1
OU036122.1
OU036123.1
OU036124.1
OU036125.1
OU036126.1
OU036127.1
OU036129.1
OU036130.1
OU036131.1
OU036132.1
OU036133.1
OU036134.1
OU036135.1
OU036136.1
OU036137.1
OU036138.1
OU036140.1
OU036141.1
OU036142.1
OU036143.1
OU036144.1
OU036145.1
OU036146.1
OU036147.1
OU036148.1
OU036149.1
OU036150.1
OU036151.1
OU036152.1
OU036153.1
OU036154.1
OU036155.1
OU036156.1
OU036157.1
OU036159.1
OU036160.1
OU036161.1
OU036162.1
OU036163.1
OU036164.1
OU036165.1
OU036166.1
OU036167.1
OU036168.1
OU036169.1
OU036170.1
OU036171.1
OU036172.1
OU036173.1
OU036174.1
OU036176.1
OU036177.1
OU036178.1
OU036179.1
OU036180.1
OU036181.1
OU036182.1
OU036183.1
OU036184.1
OU036185.1
OU036188.1
OU036189.1
OU036190.1
OU036191.1
OU036192.1
OU036193.1
OU036194.1
OU036195.1
OU036196.1
OU036197.1
OU036198.1
OU036199.1
OU036200.1
OU036201.1
OU036202.1
OU036203.1
OU036204.1
OU036205.1
OU036207.1
OU036208.1
OU036209.1
OU036210.1
OU036211.1
OU036212.1
OU036213.1
OU036214.1
OU036215.1
OU036216.1
OU036217.1
OU036218.1
OU036219.1
OU036220.1
OU036221.1
OU036222.1
OU036223.1
OU036227.1
OU036228.1
OU036229.1
OU036230.1
OU036231.1
OU036232.1
OU036233.1
OU036234.1
OU036235.1
OU036236.1
OU036237.1
OU036238.1
OU036239.1
OU036240.1
OU036241.1
OU036244.1
OU036245.1
OU036246.1
OU036247.1
OU036248.1
OU036249.1
OU036250.1
OU036251.1
OU036252.1
OU036253.1
OU036254.1
OU036255.1
OU036256.1
OU036257.1
OU036258.1
OU036259.1
OU036260.1
OU036261.1
OU036262.1
OU036263.1
OU036264.1
OU036265.1
OU036266.1
OU036267.1
OU036268.1
OU036269.1
OU036270.1
OU036271.1
OU036272.1
OU036273.1
OU036274.1
OU036275.1
OU036276.1
OU036277.1
OU036278.1
OU036279.1
OU036280.1
OU036281.1
OU036282.1
OU036283.1
OU036284.1
OU036285.1
OU036286.1
OU036287.1
OU036288.1
OU036289.1
OU036290.1
OU036291.1
OU036292.1
OU036293.1
OU036294.1
OU036295.1
OU036296.1
OU036297.1
OU036299.1
OU036300.1
OU036301.1
OU036302.1
OU036303.1
OU036304.1
OU036305.1
OU036306.1
OU036307.1
OU036308.1
OU036309.1
OU036310.1
OU036311.1
OU036312.1
OU036313.1
OU036314.1
OU036315.1
OU036316.1
OU036318.1
OU036319.1
OU036320.1
OU036321.1
OU036322.1
OU036323.1
OU036324.1
OU036325.1
OU036326.1
OU036327.1
OU036328.1
OU036329.1
OU036330.1
OU036331.1
OU036332.1
OU036334.1
OU036335.1
OU036337.1
OU036338.1
OU036339.1
OU036340.1
OU036341.1
OU036342.1
OU036343.1
OU036344.1
OU036345.1
OU036346.1
OU036347.1
OU036348.1
OU036349.1
OU036350.1
OU036351.1
OU036352.1
OU036353.1
OU036354.1
OU036355.1
OU036356.1
OU036357.1
OU036358.1
OU036359.1
OU036360.1
OU036361.1
OU036362.1
OU036363.1
OU036364.1
OU036365.1
OU036366.1
OU036367.1
OU036368.1
OU036369.1
OU036370.1
OU036371.1
OU036372.1
OU036373.1
OU036375.1
OU036376.1
OU036377.1
OU036379.1
OU036380.1
OU036381.1
OU036382.1
OU036383.1
OU036384.1
OU036385.1
OU036386.1
OU036387.1
OU036388.1
OU036389.1
OU036390.1
OU036391.1
OU036392.1
OU036394.1
OU036395.1
OU036396.1
OU036397.1
OU036398.1
OU036399.1
OU036400.1
OU036401.1
OU036402.1
OU036403.1
OU036404.1
OU036405.1
OU036406.1
OU036407.1
OU036408.1
OU036409.1
OU036414.1
OU036415.1
OU036416.1
OU036417.1
OU036418.1
OU036419.1
OU036420.1
OU036421.1
OU036422.1
OU036423.1
OU036424.1
OU036425.1
OU036426.1
OU036427.1
OU036428.1
OU036429.1
OU036430.1
OU036433.1
OU036434.1
OU036435.1
OU036436.1
OU036437.1
OU036438.1
OU036439.1
OU036440.1
OU036441.1
OU036442.1
OU036443.1
OU036444.1
OU036445.1
OU036446.1
OU036447.1
OU036448.1
OU036449.1
OU036450.1
OU036451.1
OU036452.1
OU036453.1
OU036454.1
OU036455.1
OU036456.1
OU036457.1
OU036458.1
OU036459.1
OU036460.1
OU036461.1
OU036462.1
OU036463.1
OU036464.1
OU036465.1
OU036466.1
OU036469.1
OU036470.1
OU036471.1
OU036472.1
OU036473.1
OU036474.1
OU036475.1
OU036476.1
OU036477.1
OU036478.1
OU036479.1
OU036480.1
OU036481.1
OU036482.1
OU036483.1
OU036484.1
OU036485.1
OU036486.1
OU036487.1
OU036489.1
OU036490.1
OU036491.1
OU036492.1
OU036493.1
OU036494.1
OU036495.1
OU036496.1
OU036497.1
OU036498.1
OU036499.1
OU036500.1
OU036501.1
OU036502.1
OU036503.1
OU036504.1
OU036505.1
OU036506.1
OU036507.1
OU036508.1
OU036509.1
OU036510.1
OU036511.1
OU036512.1
OU036513.1
OU036514.1
OU036515.1
OU036516.1
OU036517.1
OU036519.1
OU036520.1
OU036521.1
OU036522.1
OU036523.1
OU036524.1
OU036525.1
OU036526.1
OU036527.1
OU036528.1
OU036530.1
OU036531.1
OU036534.1
OU036535.1
OU036536.1
OU036537.1
OU036538.1
OU036539.1
OU036540.1
OU036541.1
OU036542.1
OU036543.1
OU036544.1
OU036545.1
OU036546.1
OU036547.1
OU036549.1
OU036550.1
OU036551.1
OU036552.1
OU036553.1
OU036554.1
OU036555.1
OU036556.1
OU036559.1
OU036560.1
OU036561.1
OU036562.1
OU036563.1
OU036564.1
OU036565.1
OU036566.1
OU036567.1
OU036568.1
OU036569.1
OU036570.1
OU036571.1
OU036572.1
OU036573.1
OU036574.1
OU036575.1
OU036577.1
OU036578.1
OU036579.1
OU036580.1
OU036581.1
OU036582.1
OU036583.1
OU036584.1
OU036587.1
OU036588.1
OU036589.1
OU036590.1
OU036591.1
OU036592.1
OU036593.1
OU036594.1
OU036595.1
OU036596.1
OU036597.1
OU036598.1
OU036599.1
OU036600.1
OU036601.1
OU036602.1
OU036603.1
OU036604.1
OU036605.1
OU036606.1
OU036607.1
OU036608.1
OU036609.1
OU036610.1
OU036611.1
OU036612.1
OU036613.1
OU036614.1
OU036616.1
OU036617.1
OU036618.1
OU036619.1
OU036620.1
OU036621.1
OU036622.1
OU036623.1
OU036624.1
OU036625.1
OU036626.1
OU036627.1
OU036628.1
OU036629.1
OU036630.1
OU036631.1
OU036632.1
OU036633.1
OU036635.1
OU036636.1
OU036638.1
OU036639.1
OU036640.1
OU036641.1
OU036642.1
OU036643.1
OU036644.1
OU036646.1
OU036647.1
OU036648.1
OU036649.1
OU036650.1
OU036651.1
OU036652.1
OU036653.1
OU036654.1
OU036655.1
OU036656.1
OU036657.1
OU036658.1
OU036659.1
OU036660.1
OU036661.1
OU036662.1
OU036663.1
OU036664.1
OU036665.1
OU036666.1
OU036667.1
OU036668.1
OU036669.1
OU036670.1
OU036672.1
OU036673.1
OU036674.1
OU036675.1
OU036677.1
OU036678.1
OU036679.1
OU036680.1
OU036681.1
OU036682.1
OU036683.1
OU036684.1
OU036685.1
OU036686.1
OU036687.1
OU036688.1
OU036689.1
OU036690.1
OU036692.1
OU036693.1
OU036694.1
OU036695.1
OU036696.1
OU036697.1
OU036698.1
OU036699.1
OU036700.1
OU036701.1
OU036702.1
OU036703.1
OU036704.1
OU036705.1
OU036706.1
OU036707.1
OU036708.1
OU036709.1
OU036711.1
OU036712.1
OU036713.1
OU036714.1
OU036715.1
OU036716.1
OU036717.1
OU036718.1
OU036719.1
OU036720.1
OU036721.1
OU036722.1
OU036723.1
OU036724.1
OU036725.1
OU036726.1
OU036727.1
OU036728.1
OU036730.1
OU036731.1
OU036732.1
OU036733.1
OU036734.1
OU036735.1
OU036736.1
OU036738.1
OU036739.1
OU036740.1
OU036741.1
OU036742.1
OU036743.1
OU036744.1
OU036745.1
OU036746.1
OU036747.1
OU036748.1
OU036749.1
OU036750.1
OU036752.1
OU036753.1
OU036754.1
OU036755.1
OU036756.1
OU036757.1
OU036758.1
OU036760.1
OU036761.1
OU036762.1
OU036763.1
OU036764.1
OU036765.1
OU036766.1
OU036767.1
OU036768.1
OU036769.1
OU036770.1
OU036771.1
OU036772.1
OU036773.1
OU036774.1
OU036775.1
OU036776.1
OU036777.1
OU036779.1
OU036780.1
OU036781.1
OU036782.1
OU036783.1
OU036784.1
OU036785.1
OU036786.1
OU036787.1
OU036788.1
OU036789.1
OU036790.1
OU036791.1
OU036792.1
OU036793.1
OU036794.1
OU036795.1
OU036796.1
OU036798.1
OU036799.1
OU036800.1
OU036801.1
OU036803.1
OU036804.1
OU036805.1
OU036806.1
OU036807.1
OU036808.1
OU036809.1
OU036810.1
OU036811.1
OU036812.1
OU036813.1
OU036814.1
OU036815.1
OU036817.1
OU036818.1
OU036819.1
OU036820.1
OU036821.1
OU036822.1
OU036823.1
OU036824.1
OU036825.1
OU036826.1
OU036827.1
OU036828.1
OU036829.1
OU036830.1
OU036831.1
OU036832.1
OU036833.1
OU036834.1
OU036836.1
OU036837.1
OU036838.1
OU036839.1
OU036840.1
OU036841.1
OU036842.1
OU036843.1
OU036844.1
OU036845.1
OU036846.1
OU036847.1
OU036848.1
OU036849.1
OU036850.1
OU036851.1
OU036852.1
OU036853.1
OU036854.1
OU036855.1
OU036858.1
OU036859.1
OU036860.1
OU036861.1
OU036862.1
OU036863.1
OU036864.1
OU036865.1
OU036866.1
OU036867.1
OU036868.1
OU036869.1
OU036870.1
OU036871.1
OU036873.1
OU036874.1
OU036875.1
OU036876.1
OU036877.1
OU036878.1
OU036879.1
OU036880.1
OU036881.1
OU036882.1
OU036883.1
OU036884.1
OU036885.1
OU036886.1
OU036887.1
OU036888.1
OU036889.1
OU036890.1
OU036891.1
OU036893.1
OU036894.1
OU036895.1
OU036896.1
OU036897.1
OU036898.1
OU036899.1
OU036900.1
OU036902.1
OU036903.1
OU036904.1
OU036905.1
OU036906.1
OU036907.1
OU036908.1
OU036909.1
OU036910.1
OU036911.1
OU036912.1
OU036913.1
OU036914.1
OU036915.1
OU036916.1
OU036917.1
OU036918.1
OU036919.1
OU036920.1
OU036921.1
OU036922.1
OU036923.1
OU036924.1
OU036925.1
OU036926.1
OU036927.1
OU036928.1
OU036929.1
OU036930.1
OU036931.1
OU036932.1
OU036933.1
OU036934.1
OU036935.1
OU036936.1
OU036937.1
OU036938.1
OU036939.1
OU036941.1
OU036942.1
OU036943.1
OU036944.1
OU036945.1
OU036946.1
OU036947.1
OU036948.1
OU036949.1
OU036950.1
OU036951.1
OU036952.1
OU036953.1
OU036954.1
OU036955.1
OU036956.1
OU036957.1
OU036960.1
OU036961.1
OU036962.1
OU036963.1
OU036964.1
OU036965.1
OU036966.1
OU036967.1
OU036971.1
OU036972.1
OU036973.1
OU036974.1
OU036975.1
OU036976.1
OU036977.1
OU036978.1
OU036979.1
OU036980.1
OU036981.1
OU036982.1
OU036984.1
OU036985.1
OU036986.1
OU036987.1
OU036988.1
OU036989.1
OU036990.1
OU036991.1
OU036992.1
OU036993.1
OU036994.1
OU036995.1
OU037000.1
OU037001.1
OU037002.1
OU037003.1
OU037004.1
OU037005.1
OU037006.1
OU037007.1
OU037008.1
OU037009.1
OU037010.1
OU037011.1
OU037012.1
OU037016.1
OU037017.1
OU037018.1
OU037019.1
OU037020.1
OU037021.1
OU037022.1
OU037023.1
OU037024.1
OU037025.1
OU037026.1
OU037027.1
OU037028.1
OU037029.1
OU037030.1
OU037031.1
OU037032.1
OU037033.1
OU037034.1
OU037035.1
OU037036.1
OU037037.1
OU037038.1
OU037039.1
OU037040.1
OU037042.1
OU037043.1
OU037044.1
OU037045.1
OU037046.1
OU037050.1
OU037051.1
OU037052.1
OU037053.1
OU037054.1
OU037055.1
OU037056.1
OU037057.1
OU037061.1
OU037062.1
OU037063.1
OU037064.1
OU037065.1
OU037066.1
OU037067.1
OU037068.1
OU037069.1
OU037071.1
OU037072.1
OU037073.1
OU037074.1
OU037075.1
OU037076.1
OU037077.1
OU037078.1
OU037079.1
OU037081.1
OU037082.1
OU037083.1
OU037084.1
OU037085.1
OU037087.1
OU037088.1
OU037089.1
OU037090.1
OU037091.1
OU037092.1
OU037093.1
OU037094.1
OU037095.1
OU037096.1
OU037097.1
OU037098.1
OU037099.1
OU037100.1
OU037101.1
OU037102.1
OU037103.1
OU037106.1
OU037107.1
OU037108.1
OU037109.1
OU037110.1
OU037112.1
OU037113.1
OU037114.1
OU037115.1
OU037116.1
OU037117.1
OU037118.1
OU037119.1
OU037120.1
OU037121.1
OU037122.1
OU037123.1
OU037126.1
OU037127.1
OU037128.1
OU037129.1
OU037130.1
OU037131.1
OU037132.1
OU037133.1
OU037134.1
OU037135.1
OU037136.1
OU037137.1
OU037138.1
OU037139.1
OU037140.1
OU037141.1
OU037142.1
OU037143.1
OU037144.1
OU037145.1
OU037147.1
OU037148.1
OU037149.1
OU037150.1
OU037151.1
OU037152.1
OU037153.1
OU037155.1
OU037156.1
OU037157.1
OU037158.1
OU037159.1
OU037160.1
OU037161.1
OU037162.1
OU037163.1
OU037164.1
OU037166.1
OU037167.1
OU037168.1
OU037169.1
OU037170.1
OU037171.1
OU037172.1
OU037174.1
OU037175.1
OU037176.1
OU037177.1
OU037178.1
OU037179.1
OU037180.1
OU037181.1
OU037182.1
OU037183.1
OU037185.1
OU037186.1
OU037188.1
OU037189.1
OU037190.1
OU037191.1
OU037192.1
OU037193.1
OU037194.1
OU037195.1
OU037196.1
OU037197.1
OU037198.1
OU037199.1
OU037200.1
OU037201.1
OU037202.1
OU037203.1
OU037204.1
OU037205.1
OU037207.1
OU037208.1
OU037209.1
OU037210.1
OU037211.1
OU037213.1
OU037214.1
OU037215.1
OU037216.1
OU037217.1
OU037218.1
OU037219.1
OU037220.1
OU037221.1
OU037222.1
OU037223.1
OU037224.1
OU037225.1
OU037226.1
OU037227.1
OU037228.1
OU037229.1
OU037230.1
OU037231.1
OU037232.1
OU037233.1
OU037234.1
OU037235.1
OU037236.1
OU037237.1
OU037238.1
OU037239.1
OU037240.1
OU037241.1
OU037242.1
OU037243.1
OU037244.1
OU037245.1
OU037246.1
OU037247.1
OU037248.1
OU037249.1
OU037250.1
OU037251.1
OU037252.1
OU037253.1
OU037254.1
OU037255.1
OU037256.1
OU037258.1
OU037259.1
OU037260.1
OU037261.1
OU037262.1
OU037263.1
OU037264.1
OU037266.1
OU037267.1
OU037268.1
OU037269.1
OU037270.1
OU037271.1
OU037272.1
OU037273.1
OU037274.1
OU037275.1
OU037277.1
OU037278.1
OU037279.1
OU037280.1
OU037281.1
OU037282.1
OU037284.1
OU037285.1
OU037286.1
OU037287.1
OU037288.1
OU037289.1
OU037290.1
OU037291.1
OU037292.1
OU037293.1
OU037294.1
OU037295.1
OU037296.1
OU037297.1
OU037298.1
OU037299.1
OU037300.1
OU037301.1
OU037303.1
OU037304.1
OU037305.1
OU037306.1
OU037307.1
OU037308.1
OU037309.1
OU037310.1
OU037311.1
OU037312.1
OU037313.1
OU037314.1
OU037315.1
OU037316.1
OU037317.1
OU037318.1
OU037319.1
OU037323.1
OU037324.1
OU037325.1
OU037326.1
OU037328.1
OU037329.1
OU037330.1
OU037331.1
OU037332.1
OU037333.1
OU037334.1
OU037335.1
OU037336.1
OU037337.1
OU037338.1
OU037340.1
OU037341.1
OU037342.1
OU037343.1
OU037344.1
OU037345.1
OU037346.1
OU037347.1
OU037348.1
OU037349.1
OU037350.1
OU037351.1
OU037352.1
OU037353.1
OU037354.1
OU037355.1
OU037357.1
OU037358.1
OU037359.1
OU037360.1
OU037361.1
OU037362.1
OU037363.1
OU037364.1
OU037365.1
OU037367.1
OU037368.1
OU037369.1
OU037370.1
OU037371.1
OU037372.1
OU037373.1
OU037374.1
OU037375.1
OU037376.1
OU037377.1
OU037378.1
OU037379.1
OU037380.1
OU037381.1
OU037382.1
OU037383.1
OU037385.1
OU037386.1
OU037387.1
OU037388.1
OU037389.1
OU037390.1
OU037391.1
OU037392.1
OU037393.1
OU037394.1
OU037395.1
OU037397.1
OU037398.1
OU037399.1
OU037400.1
OU037401.1
OU037402.1
OU037403.1
OU037404.1
OU037405.1
OU037406.1
OU037407.1
OU037408.1
OU037409.1
OU037410.1
OU037411.1
OU037412.1
OU037413.1
OU037414.1
OU037415.1
OU037416.1
OU037417.1
OU037418.1
OU037419.1
OU037420.1
OU037421.1
OU037422.1
OU037423.1
OU037424.1
OU037425.1
OU037426.1
OU037428.1
OU037429.1
OU037430.1
OU037431.1
OU037432.1
OU037433.1
OU037434.1
OU037435.1
OU037436.1
OU037437.1
OU037439.1
OU037440.1
OU037441.1
OU037442.1
OU037443.1
OU037444.1
OU037445.1
OU037446.1
OU037447.1
OU037448.1
OU037449.1
OU037450.1
OU037451.1
OU037452.1
OU037453.1
OU037454.1
OU037455.1
OU037456.1
OU037458.1
OU037459.1
OU037460.1
OU037461.1
OU037462.1
OU037463.1
OU037464.1
OU037465.1
OU037467.1
OU037468.1
OU037469.1
OU037470.1
OU037471.1
OU037472.1
OU037473.1
OU037474.1
OU037476.1
OU037477.1
OU037478.1
OU037479.1
OU037480.1
OU037481.1
OU037482.1
OU037483.1
OU037486.1
OU037487.1
OU037488.1
OU037489.1
OU037490.1
OU037491.1
OU037492.1
OU037493.1
OU037494.1
OU037496.1
OU037497.1
OU037498.1
OU037499.1
OU037500.1
OU037501.1
OU037502.1
OU037503.1
OU037504.1
OU037505.1
OU037506.1
OU037507.1
OU037508.1
OU037509.1
OU037510.1
OU037511.1
OU037512.1
OU037513.1
OU037515.1
OU037516.1
OU037517.1
OU037518.1
OU037519.1
OU037520.1
OU037521.1
OU037522.1
OU037523.1
OU037524.1
OU037525.1
OU037527.1
OU037528.1
OU037529.1
OU037530.1
OU037531.1
OU037532.1
OU037533.1
OU037534.1
OU037535.1
OU037536.1
OU037537.1
OU037538.1
OU037539.1
OU037540.1
OU037541.1
OU037542.1
OU037543.1
OU037546.1
OU037547.1
OU037548.1
OU037549.1
OU037550.1
OU037551.1
OU037552.1
OU037553.1
OU037554.1
OU037555.1
OU037556.1
OU037557.1
OU037558.1
OU037559.1
OU037560.1
OU037561.1
OU037564.1
OU037565.1
OU037566.1
OU037567.1
OU037568.1
OU037569.1
OU037570.1
OU037571.1
OU037572.1
OU037573.1
OU037574.1
OU037575.1
OU037576.1
OU037577.1
OU037578.1
OU037579.1
OU037580.1
OU037582.1
OU037583.1
OU037584.1
OU037586.1
OU037587.1
OU037588.1
OU037589.1
OU037590.1
OU037591.1
OU037592.1
OU037593.1
OU037594.1
OU037595.1
OU037596.1
OU037597.1
OU037598.1
OU037599.1
OU037601.1
OU037602.1
OU037603.1
OU037604.1
OU037605.1
OU037606.1
OU037607.1
OU037608.1
OU037609.1
OU037610.1
OU037611.1
OU037612.1
OU037613.1
OU037614.1
OU037615.1
OU037616.1
OU037617.1
OU037618.1
OU037619.1
OU037621.1
OU037622.1
OU037623.1
OU037624.1
OU037626.1
OU037627.1
OU037628.1
OU037629.1
OU037630.1
OU037631.1
OU037632.1
OU037633.1
OU037634.1
OU037635.1
OU037636.1
OU037637.1
OU037638.1
OU037639.1
OU037640.1
OU037641.1
OU037642.1
OU037643.1
OU037644.1
OU037645.1
OU037646.1
OU037647.1
OU037648.1
OU037649.1
OU037650.1
OU037651.1
OU037652.1
OU037653.1
OU037654.1
OU037656.1
OU037657.1
OU037658.1
OU037659.1
OU037660.1
OU037661.1
OU037662.1
OU037663.1
OU037664.1
OU037665.1
OU037666.1
OU037667.1
OU037668.1
OU037669.1
OU037670.1
OU037671.1
OU037672.1
OU037673.1
OU037674.1
OU037677.1
OU037678.1
OU037679.1
OU037680.1
OU037681.1
OU037682.1
OU037683.1
OU037684.1
OU037685.1
OU037686.1
OU037687.1
OU037688.1
OU037689.1
OU037690.1
OU037691.1
OU037692.1
OU037693.1
OU037694.1
OU037695.1
OU037697.1
OU037699.1
OU037700.1
OU037701.1
OU037702.1
OU037703.1
OU037704.1
OU037705.1
OU037706.1
OU037707.1
OU037708.1
OU037709.1
OU037710.1
OU037711.1
OU037712.1
OU037713.1
OU037714.1
OU037715.1
OU037718.1
OU037719.1
OU037721.1
OU037722.1
OU037723.1
OU037724.1
OU037725.1
OU037726.1
OU037727.1
OU037728.1
OU037729.1
OU037730.1
OU037731.1
OU037732.1
OU037733.1
OU037734.1
OU037736.1
OU037737.1
OU037738.1
OU037739.1
OU037740.1
OU037741.1
OU037742.1
OU037743.1
OU037744.1
OU037745.1
OU037746.1
OU037747.1
OU037748.1
OU037749.1
OU037750.1
OU037751.1
OU037752.1
OU037755.1
OU037756.1
OU037757.1
OU037758.1
OU037759.1
OU037760.1
OU037761.1
OU037762.1
OU037763.1
OU037764.1
OU037765.1
OU037766.1
OU037767.1
OU037768.1
OU037769.1
OU037770.1
OU037771.1
OU037773.1
OU037774.1
OU037775.1
OU037776.1
OU037777.1
OU037778.1
OU037780.1
OU037781.1
OU037782.1
OU037783.1
OU037784.1
OU037785.1
OU037786.1
OU037787.1
OU037788.1
OU037789.1
OU037790.1
OU037792.1
OU037793.1
OU037794.1
OU037795.1
OU037796.1
OU037797.1
OU037799.1
OU037800.1
OU037801.1
OU037802.1
OU037803.1
OU037804.1
OU037805.1
OU037806.1
OU037807.1
OU037808.1
OU037809.1
OU037810.1
OU037811.1
OU037813.1
OU037814.1
OU037815.1
OU037816.1
OU037817.1
OU037818.1
OU037820.1
OU037821.1
OU037822.1
OU037823.1
OU037824.1
OU037825.1
OU037826.1
OU037827.1
OU037828.1
OU037829.1
OU037830.1
OU037831.1
OU037832.1
OU037833.1
OU037834.1
OU037835.1
OU037836.1
OU037837.1
OU037839.1
OU037840.1
OU037841.1
OU037842.1
OU037843.1
OU037844.1
OU037845.1
OU037846.1
OU037847.1
OU037848.1
OU037849.1
OU037850.1
OU037851.1
OU037852.1
OU037853.1
OU037854.1
OU037855.1
OU037856.1
OU037858.1
OU037859.1
OU037860.1
OU037862.1
OU037863.1
OU037864.1
OU037865.1
OU037866.1
OU037867.1
OU037868.1
OU037869.1
OU037870.1
OU037871.1
OU037872.1
OU037873.1
OU037874.1
OU037875.1
OU037877.1
OU037878.1
OU037879.1
OU037880.1
OU037881.1
OU037882.1
OU037883.1
OU037884.1
OU037885.1
OU037886.1
OU037887.1
OU037888.1
OU037889.1
OU037890.1
OU037891.1
OU037892.1
OU037893.1
OU037896.1
OU037897.1
OU037898.1
OU037899.1
OU037901.1
OU037902.1
OU037903.1
OU037904.1
OU037905.1
OU037906.1
OU037907.1
OU037908.1
OU037909.1
OU037910.1
OU037911.1
OU037912.1
OU037913.1
OU037914.1
OU037915.1
OU037916.1
OU037917.1
OU037918.1
OU037919.1
OU037920.1
OU037921.1
OU037922.1
OU037923.1
OU037924.1
OU037926.1
OU037927.1
OU037928.1
OU037929.1
OU037930.1
OU037931.1
OU037932.1
OU037933.1
OU037934.1
OU037935.1
OU037936.1
OU037937.1
OU037938.1
OU037939.1
OU037940.1
OU037941.1
OU037942.1
OU037946.1
OU037947.1
OU037948.1
OU037949.1
OU037950.1
OU037951.1
OU037952.1
OU037953.1
OU037954.1
OU037955.1
OU037956.1
OU037957.1
OU037958.1
OU037959.1
OU037960.1
OU037962.1
OU037963.1
OU037964.1
OU037965.1
OU037966.1
OU037968.1
OU037969.1
OU037970.1
OU037971.1
OU037972.1
OU037973.1
OU037974.1
OU037975.1
OU037976.1
OU037977.1
OU037979.1
OU037980.1
OU037981.1
OU037982.1
OU037983.1
OU037984.1
OU037985.1
OU037987.1
OU037988.1
OU037989.1
OU037990.1
OU037991.1
OU037992.1
OU037993.1
OU037994.1
OU037995.1
OU037997.1
OU037998.1
OU037999.1
OU038000.1
OU038001.1
OU038002.1
OU038003.1
OU038005.1
OU038006.1
OU038007.1
OU038008.1
OU038009.1
OU038010.1
OU038011.1
OU038012.1
OU038013.1
OU038014.1
OU038015.1
OU038017.1
OU038018.1
OU038019.1
OU038020.1
OU038021.1
OU038022.1
OU038023.1
OU038024.1
OU038025.1
OU038026.1
OU038027.1
OU038029.1
OU038030.1
OU038031.1
OU038032.1
OU038033.1
OU038034.1
OU038036.1
OU038037.1
OU038038.1
OU038039.1
OU038040.1
OU038041.1
OU038042.1
OU038043.1
OU038044.1
OU038045.1
OU038048.1
OU038049.1
OU038050.1
OU038051.1
OU038052.1
OU038053.1
OU038055.1
OU038056.1
OU038057.1
OU038058.1
OU038059.1
OU038060.1
OU038061.1
OU038062.1
OU038064.1
OU038065.1
OU038066.1
OU038067.1
OU038068.1
OU038069.1
OU038070.1
OU038071.1
OU038074.1
OU038075.1
OU038076.1
OU038077.1
OU038078.1
OU038079.1
OU038080.1
OU038081.1
OU038082.1
OU038083.1
OU038084.1
OU038085.1
OU038086.1
OU038087.1
OU038088.1
OU038089.1
OU038090.1
OU038092.1
OU038093.1
OU038094.1
OU038095.1
OU038096.1
OU038097.1
OU038098.1
OU038099.1
OU038100.1
OU038101.1
OU038102.1
OU038103.1
OU038104.1
OU038105.1
OU038106.1
OU038107.1
OU038108.1
OU038109.1
OU038110.1
OU038111.1
OU038112.1
OU038113.1
OU038114.1
OU038115.1
OU038116.1
OU038117.1
OU038118.1
OU038119.1
OU038120.1
OU038121.1
OU038123.1
OU038124.1
OU038125.1
OU038126.1
OU038127.1
OU038128.1
OU038129.1
OU038130.1
OU038131.1
OU038132.1
OU038133.1
OU038134.1
OU038135.1
OU038136.1
OU038137.1
OU038141.1
OU038143.1
OU038144.1
OU038145.1
OU038146.1
OU038147.1
OU038148.1
OU038149.1
OU038150.1
OU038151.1
OU038152.1
OU038153.1
OU038154.1
OU038158.1
OU038159.1
OU038160.1
OU038161.1
OU038162.1
OU038163.1
OU038164.1
OU038165.1
OU038168.1
OU038169.1
OU038170.1
OU038171.1
OU038172.1
OU038173.1
OU038174.1
OU038175.1
OU038176.1
OU038177.1
OU038178.1
OU038179.1
OU038181.1
OU038182.1
OU038183.1
OU038184.1
OU038186.1
OU038187.1
OU038188.1
OU038189.1
OU038190.1
OU038191.1
OU038192.1
OU038193.1
OU038194.1
OU038195.1
OU038196.1
OU038197.1
OU038200.1
OU038201.1
OU038202.1
OU038203.1
OU038204.1
OU038205.1
OU038206.1
OU038207.1
OU038208.1
OU038209.1
OU038210.1
OU038211.1
OU038212.1
OU038213.1
OU038214.1
OU038215.1
OU038218.1
OU038219.1
OU038220.1
OU038221.1
OU038222.1
OU038223.1
OU038224.1
OU038225.1
OU038226.1
OU038227.1
OU038228.1
OU038229.1
OU038230.1
OU038231.1
OU038232.1
OU038233.1
OU038234.1
OU038236.1
OU038237.1
OU038238.1
OU038239.1
OU038240.1
OU038241.1
OU038242.1
OU038243.1
OU038245.1
OU038246.1
OU038247.1
OU038248.1
OU038249.1
OU038250.1
OU038251.1
OU038252.1
OU038255.1
OU038256.1
OU038257.1
OU038258.1
OU038259.1
OU038260.1
OU038261.1
OU038262.1
OU038264.1
OU038265.1
OU038266.1
OU038267.1
OU038268.1
OU038269.1
OU038270.1
OU038271.1
OU038273.1
OU038274.1
OU038275.1
OU038276.1
OU038277.1
OU038278.1
OU038279.1
OU038280.1
OU038281.1
OU038282.1
OU038283.1
OU038285.1
OU038286.1
OU038287.1
OU038288.1
OU038289.1
OU038290.1
OU038291.1
OU038292.1
OU038293.1
OU038294.1
OU038295.1
OU038296.1
OU038297.1
OU038298.1
OU038299.1
OU038300.1
OU038301.1
OU038304.1
OU038305.1
OU038306.1
OU038307.1
OU038308.1
OU038309.1
OU038310.1
OU038311.1
OU038312.1
OU038313.1
OU038315.1
OU038316.1
OU038317.1
OU038318.1
OU038320.1
OU038321.1
OU038322.1
OU038323.1
OU038324.1
OU038325.1
OU038326.1
OU038327.1
OU038328.1
OU038329.1
OU038330.1
OU038331.1
OU038334.1
OU038335.1
OU038336.1
OU038337.1
OU038339.1
OU038340.1
OU038341.1
OU038342.1
OU038343.1
OU038344.1
OU038345.1
OU038346.1
OU038347.1
OU038348.1
OU038349.1
OU038350.1
OU038352.1
OU038353.1
OU038354.1
OU038355.1
OU038357.1
OU038358.1
OU038359.1
OU038360.1
OU038361.1
OU038362.1
OU038363.1
OU038364.1
OU038365.1
OU038366.1
OU038367.1
OU038368.1
OU038369.1
OU038371.1
OU038372.1
OU038373.1
OU038374.1
OU038375.1
OU038376.1
OU038377.1
OU038378.1
OU038379.1
OU038380.1
OU038381.1
OU038382.1
OU038383.1
OU038384.1
OU038385.1
OU038386.1
OU038387.1
OU038388.1
OU038390.1
OU038391.1
OU038392.1
OU038393.1
OU038395.1
OU038397.1
OU038398.1
OU038399.1
OU038400.1
OU038401.1
OU038402.1
OU038403.1
OU038404.1
OU038405.1
OU038406.1
OU038407.1
OU038408.1
OU038409.1
OU038410.1
OU038411.1
OU038413.1
OU038414.1
OU038415.1
OU038416.1
OU038417.1
OU038418.1
OU038419.1
OU038420.1
OU038421.1
OU038422.1
OU038423.1
OU038424.1
OU038425.1
OU038426.1
OU038427.1
OU038428.1
OU038432.1
OU038433.1
OU038434.1
OU038435.1
OU038436.1
OU038437.1
OU038438.1
OU038439.1
OU038440.1
OU038441.1
OU038442.1
OU038443.1
OU038444.1
OU038445.1
OU038449.1
OU038450.1
OU038451.1
OU038452.1
OU038453.1
OU038454.1
OU038455.1
OU038456.1
OU038457.1
OU038458.1
OU038459.1
OU038460.1
OU038461.1
OU038462.1
OU038463.1
OU038464.1
OU038466.1
OU038467.1
OU038468.1
OU038469.1
OU038470.1
OU038471.1
OU038474.1
OU038475.1
OU038476.1
OU038477.1
OU038478.1
OU038479.1
OU038480.1
OU038481.1
OU038482.1
OU038483.1
OU038485.1
OU038486.1
OU038487.1
OU038488.1
OU038489.1
OU038490.1
OU038492.1
OU038493.1
OU038494.1
OU038495.1
OU038496.1
OU038497.1
OU038498.1
OU038499.1
OU038500.1
OU038501.1
OU038502.1
OU038503.1
OU038504.1
OU038505.1
OU038506.1
OU038507.1
OU038508.1
OU038509.1
OU038511.1
OU038512.1
OU038513.1
OU038514.1
OU038515.1
OU038516.1
OU038517.1
OU038518.1
OU038519.1
OU038520.1
OU038521.1
OU038522.1
OU038523.1
OU038524.1
OU038525.1
OU038527.1
OU038528.1
OU038529.1
OU038530.1
OU038531.1
OU038532.1
OU038533.1
OU038534.1
OU038535.1
OU038536.1
OU038537.1
OU038538.1
OU038539.1
OU038540.1
OU038541.1
OU038542.1
OU038543.1
OU038546.1
OU038547.1
OU038548.1
OU038549.1
OU038552.1
OU038553.1
OU038554.1
OU038555.1
OU038556.1
OU038557.1
OU038558.1
OU038559.1
OU038560.1
OU038564.1
OU038565.1
OU038566.1
OU038567.1
OU038568.1
OU038569.1
OU038570.1
OU038571.1
OU038572.1
OU038573.1
OU038574.1
OU038575.1
OU038576.1
OU038577.1
OU038578.1
OU038579.1
OU038580.1
OU038581.1
OU038582.1
OU038583.1
OU038584.1
OU038585.1
OU038586.1
OU038587.1
OU038588.1
OU038589.1
OU038590.1
OU038591.1
OU038592.1
OU038593.1
OU038594.1
OU038595.1
OU038596.1
OU038597.1
OU038598.1
OU038599.1
OU038601.1
OU038602.1
OU038603.1
OU038604.1
OU038605.1
OU038606.1
OU038607.1
OU038608.1
OU038610.1
OU038611.1
OU038612.1
OU038613.1
OU038614.1
OU038615.1
OU038616.1
OU038617.1
OU038618.1
OU038619.1
OU038620.1
OU038621.1
OU038622.1
OU038623.1
OU038624.1
OU038625.1
OU038630.1
OU038631.1
OU038632.1
OU038633.1
OU038634.1
OU038635.1
OU038636.1
OU038637.1
OU038638.1
OU038639.1
OU038640.1
OU038641.1
OU038642.1
OU038646.1
OU038647.1
OU038648.1
OU038649.1
OU038650.1
OU038651.1
OU038652.1
OU038653.1
OU038654.1
OU038655.1
OU038656.1
OU038657.1
OU038658.1
OU038659.1
OU038660.1
OU038661.1
OU038663.1
OU038664.1
OU038665.1
OU038666.1
OU038667.1
OU038668.1
OU038669.1
OU038670.1
OU038671.1
OU038672.1
OU038673.1
OU038674.1
OU038675.1
OU038676.1
OU038677.1
OU038678.1
OU038679.1
OU038680.1
OU038681.1
OU038682.1
OU038683.1
OU038684.1
OU038685.1
OU038686.1
OU038687.1
OU038689.1
OU038690.1
OU038691.1
OU038692.1
OU038693.1
OU038694.1
OU038695.1
OU038696.1
OU038711.1
OU038741.1
OU038742.1
OU038754.1
OU039114.1
OU039115.1
OU039116.1
OU039117.1
OU039118.1
OU039119.1
OU039120.1
OU039121.1
OU039122.1
OU039123.1
OU039124.1
OU039125.1
OU039126.1
OU039127.1
OU039128.1
OU039129.1
OU039130.1
OU039131.1
OU039134.1
OU039135.1
OU039136.1
OU039137.1
OU039138.1
OU039139.1
OU039140.1
OU039141.1
OU039142.1
OU039143.1
OU039144.1
OU039145.1
OU039146.1
OU039147.1
OU039148.1
OU039149.1
OU039150.1
OU039152.1
OU039154.1
OU039155.1
OU039156.1
OU039157.1
OU039158.1
OU039159.1
OU039160.1
OU039161.1
OU039162.1
OU039163.1
OU039164.1
OU039165.1
OU039166.1
OU039167.1
OU039168.1
OU039169.1
OU039170.1
OU039171.1
OU039173.1
OU039174.1
OU039175.1
OU039177.1
OU039178.1
OU039179.1
OU039180.1
OU039181.1
OU039182.1
OU039183.1
OU039184.1
OU039185.1
OU039186.1
OU039187.1
OU039188.1
OU039189.1
OU039190.1
OU039192.1
OU039193.1
OU039194.1
OU039196.1
OU039197.1
OU039198.1
OU039199.1
OU039200.1
OU039201.1
OU039202.1
OU039203.1
OU039204.1
OU039205.1
OU039206.1
OU039207.1
OU039208.1
OU039209.1
OU039211.1
OU039212.1
OU039213.1
OU039214.1
OU039215.1
OU039216.1
OU039217.1
OU039218.1
OU039219.1
OU039220.1
OU039221.1
OU039222.1
OU039223.1
OU039224.1
OU039225.1
OU039226.1
OU039227.1
OU039228.1
OU039230.1
OU039231.1
OU039232.1
OU039233.1
OU039235.1
OU039236.1
OU039237.1
OU039238.1
OU039240.1
OU039241.1
OU039242.1
OU039243.1
OU039244.1
OU039245.1
OU039246.1
OU039247.1
OU039248.1
OU039249.1
OU039250.1
OU039251.1
OU039252.1
OU039253.1
OU039254.1
OU039255.1
OU039256.1
OU039257.1
OU039258.1
OU039259.1
OU039260.1
OU039263.1
OU039264.1
OU039265.1
OU039267.1
OU039268.1
OU039269.1
OU039270.1
OU039271.1
OU039272.1
OU039273.1
OU039274.1
OU039275.1
OU039276.1
OU039277.1
OU039278.1
OU039279.1
OU039280.1
OU039283.1
OU039284.1
OU039285.1
OU039286.1
OU039287.1
OU039288.1
OU039289.1
OU039290.1
OU039291.1
OU039292.1
OU039293.1
OU039294.1
OU039295.1
OU039296.1
OU039297.1
OU039298.1
OU039299.1
OU039300.1
OU039301.1
OU039302.1
OU039303.1
OU039304.1
OU039305.1
OU039306.1
OU039307.1
OU039308.1
OU039309.1
OU039310.1
OU039311.1
OU039312.1
OU039313.1
OU039314.1
OU039315.1
OU039316.1
OU039317.1
OU039318.1
OU039321.1
OU039322.1
OU039323.1
OU039324.1
OU039325.1
OU039326.1
OU039327.1
OU039328.1
OU039329.1
OU039330.1
OU039331.1
OU039332.1
OU039333.1
OU039334.1
OU039335.1
OU039336.1
OU039339.1
OU039340.1
OU039341.1
OU039342.1
OU039343.1
OU039344.1
OU039346.1
OU039347.1
OU039348.1
OU039349.1
OU039350.1
OU039351.1
OU039352.1
OU039353.1
OU039354.1
OU039357.1
OU039358.1
OU039359.1
OU039360.1
OU039361.1
OU039362.1
OU039365.1
OU039366.1
OU039367.1
OU039368.1
OU039369.1
OU039370.1
OU039371.1
OU039372.1
OU039373.1
OU039374.1
OU039375.1
OU039376.1
OU039377.1
OU039378.1
OU039379.1
OU039380.1
OU039381.1
OU039382.1
OU039383.1
OU039384.1
OU039385.1
OU039386.1
OU039387.1
OU039388.1
OU039389.1
OU039390.1
OU039391.1
OU039392.1
OU039393.1
OU039394.1
OU039395.1
OU039396.1
OU039397.1
OU039398.1
OU039399.1
OU039400.1
OU039401.1
OU039402.1
OU039403.1
OU039404.1
OU039405.1
OU039406.1
OU039407.1
OU039408.1
OU039409.1
OU039410.1
OU039411.1
OU039412.1
OU039413.1
OU039414.1
OU039415.1
OU039417.1
OU039418.1
OU039419.1
OU039420.1
OU039421.1
OU039422.1
OU039423.1
OU039424.1
OU039425.1
OU039426.1
OU039427.1
OU039428.1
OU039429.1
OU039430.1
OU039431.1
OU039432.1
OU039433.1
OU039436.1
OU039437.1
OU039438.1
OU039439.1
OU039440.1
OU039441.1
OU039442.1
OU039443.1
OU039444.1
OU039445.1
OU039446.1
OU039447.1
LC632935.1
MT712111.1
MW397523.1
MW398126.1
MZ254770.1
MZ254771.1
MZ254772.1
MZ254774.1
MZ254787.1
MZ254837.1
MZ254838.1
MZ254839.1
MZ254875.1
MZ254876.1
MZ254877.1
MZ254899.1
MZ254901.1
MZ254902.1
MZ254903.1
MZ254905.1
MZ254908.1
MZ254987.1
MZ254991.1
MZ254992.1
MZ255007.1
MZ255008.1
MZ255058.1
MZ255063.1
MZ255064.1
MZ255065.1
MZ255066.1
MZ255067.1
MZ255068.1
MZ255069.1
MZ255070.1
MZ255071.1
MZ255072.1
MZ255073.1
MZ255074.1
MZ255075.1
MZ255076.1
MZ255077.1
MZ255078.1
MZ255079.1
MZ255080.1
MZ255081.1
MZ255082.1
MZ255083.1
MZ255084.1
MZ255085.1
MZ255086.1
MZ255087.1
MZ255088.1
MZ255089.1
MZ255090.1
MZ255091.1
MZ255092.1
MZ255093.1
MZ255094.1
MZ255095.1
MZ255096.1
MZ255097.1
MZ255098.1
MZ255099.1
MZ255100.1
MZ255101.1
MZ255102.1
MZ255103.1
MZ255104.1
MZ255105.1
MZ255106.1
MZ255107.1
MZ255108.1
MZ255109.1
MZ255127.1
MZ255128.1
MZ255129.1
MZ255130.1
MZ255131.1
MZ255132.1
MZ255133.1
MZ255134.1
MZ255135.1
MZ255136.1
MZ255137.1
MZ255138.1
MZ255139.1
MZ255140.1
MZ255141.1
MZ255142.1
MZ255143.1
MZ255145.1
MZ255146.1
MZ255147.1
MZ255148.1
MZ255149.1
MZ255150.1
MZ255151.1
MZ255152.1
MZ255153.1
MZ255154.1
MZ255155.1
MZ255156.1
MZ255157.1
MZ255158.1
MZ255159.1
MZ255160.1
MZ255161.1
MZ255162.1
MZ255163.1
MZ255164.1
MZ255165.1
MZ255166.1
MZ255167.1
MZ255168.1
MZ255169.1
MZ255170.1
MZ255171.1
MZ255172.1
MZ255173.1
MZ255174.1
MZ255175.1
MZ255176.1
MZ255177.1
MZ255178.1
MZ255179.1
MZ255180.1
MZ255181.1
MZ255182.1
MZ255183.1
MZ255184.1
MZ255185.1
MZ255186.1
MZ255187.1
MZ255188.1
MZ255189.1
MZ255190.1
MZ255191.1
MZ255192.1
MZ255193.1
MZ255194.1
MZ255195.1
MZ255196.1
MZ255197.1
MZ255198.1
MZ255199.1
MZ255200.1
MZ255201.1
MZ255402.1
MZ255403.1
MZ255404.1
MZ255405.1
MZ255406.1
MZ255407.1
MZ255408.1
MZ255409.1
MZ255410.1
MZ255411.1
MZ255412.1
MZ255413.1
MZ255414.1
MZ255415.1
MZ255416.1
MZ255417.1
MZ255418.1
MZ255419.1
MZ255420.1
MZ255421.1
MZ255422.1
MZ255423.1
MZ255424.1
MZ255425.1
MZ255426.1
MZ255427.1
MZ255428.1
MZ255429.1
MZ255430.1
MZ255431.1
MZ255432.1
MZ255433.1
MZ255434.1
MZ255435.1
MZ255436.1
MZ255437.1
MZ255438.1
MZ255439.1
MZ255440.1
MZ255441.1
MZ255442.1
MZ255443.1
MZ255444.1
MZ255445.1
MZ255446.1
MZ255447.1
MZ255448.1
MZ255449.1
MZ255450.1
MZ255451.1
MZ255452.1
MZ255453.1
MZ255454.1
MZ255455.1
MZ255456.1
MZ255457.1
MZ255458.1
MZ255459.1
MZ255460.1
MZ255461.1
MZ255462.1
MZ255463.1
MZ255464.1
MZ255465.1
MZ255466.1
MZ255467.1
MZ255468.1
MZ255469.1
MZ255470.1
MZ255471.1
MZ255472.1
MZ255473.1
MZ255474.1
MZ255475.1
MZ255476.1
MZ255477.1
MZ255478.1
MZ255479.1
MZ255480.1
MZ255481.1
MZ255482.1
MZ255483.1
MZ255484.1
MZ255485.1
MZ255486.1
MZ255487.1
MZ255488.1
MZ255489.1
MZ255490.1
MZ255491.1
MZ255492.1
MZ255493.1
MZ255494.1
MZ255495.1
MZ255496.1
MZ255497.1
MZ255498.1
MZ255499.1
MZ255500.1
MZ255501.1
MZ255502.1
MZ255503.1
MZ255504.1
MZ255505.1
MZ255506.1
MZ255507.1
MZ255508.1
MZ255509.1
MZ255510.1
MZ255511.1
MZ255512.1
MZ255513.1
MZ255514.1
MZ255515.1
MZ255518.1
MZ255519.1
MZ255520.1
MZ255521.1
MZ255522.1
MZ255523.1
MZ255524.1
MZ255525.1
MZ255526.1
MZ255527.1
MZ255528.1
MZ255529.1
MZ255530.1
MZ255531.1
MZ255532.1
MZ255533.1
MZ255534.1
MZ255535.1
MZ255536.1
MZ255537.1
MZ255538.1
MZ255539.1
MZ255540.1
MZ255541.1
MZ255542.1
MZ255543.1
MZ255544.1
MZ255545.1
MZ255546.1
MZ255547.1
MZ255548.1
MZ255549.1
MZ255550.1
MZ255551.1
MZ255552.1
MZ255553.1
MZ255554.1
MZ255555.1
MZ255556.1
MZ255557.1
MZ255558.1
MZ255559.1
MZ255560.1
MZ255561.1
MZ255562.1
MZ255563.1
MZ255564.1
MZ255565.1
MZ255566.1
MZ255567.1
MZ255568.1
MZ255569.1
MZ255570.1
MZ255571.1
MZ255572.1
MZ255573.1
MZ255574.1
MZ255575.1
MZ255576.1
MZ255577.1
MZ255578.1
MZ255579.1
MZ255580.1
MZ255581.1
MZ255582.1
MZ255583.1
MZ255584.1
MZ255585.1
MZ255586.1
MZ255587.1
MZ255588.1
MZ255589.1
MZ255590.1
MZ255591.1
MZ255592.1
MZ255593.1
MZ255594.1
MZ255595.1
MZ255596.1
MZ255597.1
MZ255598.1
MZ255599.1
MZ255600.1
MZ255601.1
MZ255602.1
MZ255603.1
MZ255604.1
MZ255605.1
MZ255606.1
MZ255607.1
MZ255608.1
MZ255609.1
MZ255610.1
MZ255611.1
MZ255612.1
MZ255613.1
MZ255614.1
MZ255615.1
MZ255616.1
MZ255617.1
MZ255618.1
MZ255619.1
MZ255620.1
MZ255621.1
MZ255622.1
MZ255623.1
MZ255624.1
MZ255625.1
MZ255626.1
MZ255627.1
MZ255628.1
MZ255629.1
MZ255630.1
MZ255631.1
MZ255632.1
MZ255633.1
MZ255634.1
MZ255635.1
MZ255636.1
MZ255637.1
MZ255638.1
MZ255639.1
MZ255640.1
MZ255641.1
MZ255642.1
MZ255643.1
MZ255644.1
MZ255645.1
MZ255646.1
MZ255647.1
MZ255648.1
MZ255649.1
MZ255650.1
MZ255651.1
MZ255652.1
MZ255653.1
MZ255654.1
MZ255655.1
MZ255656.1
MZ255657.1
MZ255658.1
MZ255659.1
MZ255660.1
MZ255661.1
MZ255662.1
MZ255663.1
MZ255664.1
MZ255665.1
MZ255666.1
MZ255667.1
MZ255668.1
MZ255669.1
MZ255670.1
MZ255671.1
MZ255672.1
MZ255673.1
MZ255674.1
MZ255675.1
MZ255676.1
MZ255677.1
MZ255678.1
MZ255679.1
MZ255680.1
MZ255681.1
MZ255682.1
MZ255683.1
MZ255684.1
MZ255685.1
MZ255686.1
MZ255687.1
MZ255688.1
MZ255689.1
MZ255690.1
MZ255691.1
MZ255692.1
MZ255693.1
MZ255694.1
MZ255695.1
MZ255696.1
MZ255697.1
MZ255698.1
MZ255699.1
MZ255700.1
MZ255701.1
MZ255702.1
MZ255703.1
MZ255704.1
MZ255705.1
MZ255706.1
MZ255707.1
MZ255708.1
MZ255709.1
MZ255710.1
MZ255711.1
MZ255712.1
MZ255713.1
MZ255714.1
MZ255715.1
MZ255716.1
MZ255717.1
MZ255718.1
MZ255719.1
MZ255720.1
MZ255721.1
MZ255722.1
MZ255723.1
MZ255724.1
MZ255725.1
MZ255726.1
MZ255727.1
MZ255728.1
MZ255729.1
MZ255730.1
MZ255731.1
MZ255732.1
MZ255733.1
MZ255734.1
MZ255735.1
MZ255736.1
MZ255737.1
MZ255738.1
MZ255739.1
MZ255740.1
MZ255741.1
MZ255742.1
MZ255743.1
MZ255744.1
MZ255745.1
MZ255746.1
MZ255747.1
MZ255748.1
MZ255749.1
MZ255750.1
MZ255751.1
MZ255752.1
MZ255753.1
MZ255754.1
MZ255755.1
MZ255756.1
MZ255757.1
MZ255758.1
MZ255759.1
MZ255760.1
MZ255761.1
MZ255762.1
MZ255763.1
MZ255764.1
MZ255765.1
MZ255766.1
MZ255767.1
MZ255768.1
MZ255769.1
MZ255770.1
MZ255771.1
MZ255772.1
MZ255773.1
MZ255774.1
MZ255775.1
MZ255776.1
MZ255777.1
MZ255778.1
MZ255779.1
MZ255780.1
MZ255781.1
MZ255782.1
MZ255783.1
MZ255784.1
MZ255785.1
MZ255786.1
MZ255787.1
MZ255788.1
MZ255789.1
MZ255790.1
MZ255791.1
MZ255792.1
MZ255793.1
MZ255794.1
MZ255795.1
MZ255796.1
MZ255797.1
MZ255798.1
MZ255799.1
MZ255800.1
MZ255801.1
MZ255802.1
MZ255803.1
MZ255804.1
MZ255805.1
MZ255806.1
MZ255807.1
MZ255808.1
MZ255809.1
MZ255810.1
MZ255811.1
MZ255812.1
MZ255813.1
MZ255814.1
MZ255815.1
MZ255816.1
MZ255817.1
MZ255818.1
MZ255819.1
MZ255820.1
MZ255821.1
MZ255822.1
MZ255823.1
MZ255824.1
MZ255825.1
MZ255826.1
MZ255827.1
MZ255828.1
MZ255829.1
MZ255830.1
MZ255831.1
MZ255832.1
MZ255833.1
MZ255834.1
MZ255835.1
MZ255836.1
MZ255837.1
MZ255838.1
MZ255843.1
MZ255844.1
MZ255845.1
MZ255846.1
MZ255847.1
MZ255848.1
MZ255849.1
MZ255850.1
MZ255851.1
MZ255852.1
MZ255853.1
MZ255854.1
MZ255855.1
MZ255856.1
MZ255857.1
MZ255858.1
MZ255859.1
MZ255860.1
MZ255861.1
MZ255862.1
MZ255863.1
MZ255864.1
MZ255865.1
MZ255866.1
MZ255867.1
MZ255868.1
MZ255869.1
MZ255870.1
MZ255871.1
MZ255872.1
MZ255873.1
MZ255874.1
MZ255875.1
MZ255876.1
MZ255877.1
MZ255878.1
MZ255879.1
MZ255880.1
MZ255881.1
MZ255882.1
MZ255883.1
MZ255884.1
MZ255885.1
MZ255886.1
MZ255887.1
MZ255888.1
MZ255889.1
MZ255890.1
MZ255891.1
MZ255892.1
MZ255893.1
MZ255894.1
MZ255895.1
MZ255896.1
MZ255897.1
MZ255898.1
MZ255899.1
MZ255900.1
MZ255901.1
MZ255902.1
MZ255903.1
MZ255904.1
MZ255905.1
MZ255906.1
MZ255907.1
MZ255908.1
MZ255909.1
MZ255910.1
MZ255911.1
MZ255912.1
MZ255913.1
MZ255914.1
MZ255915.1
MZ255916.1
MZ255917.1
MZ255918.1
MZ255919.1
MZ255920.1
MZ255921.1
MZ255922.1
MZ255923.1
MZ255924.1
MZ255925.1
MZ255926.1
MZ255927.1
MZ255928.1
MZ255929.1
MZ255930.1
MZ255931.1
MZ255932.1
MZ255933.1
MZ255934.1
MZ255935.1
MZ255936.1
MZ255937.1
MZ255938.1
MZ255939.1
MZ255940.1
MZ255941.1
MZ255942.1
MZ255943.1
MZ255944.1
MZ255945.1
MZ255946.1
MZ255947.1
MZ255948.1
MZ255949.1
MZ255950.1
MZ255951.1
MZ255952.1
MZ255953.1
MZ255954.1
MZ255955.1
MZ255956.1
MZ255957.1
MZ255958.1
MZ255959.1
MZ255960.1
MZ255961.1
MZ255962.1
MZ255963.1
MZ255964.1
MZ255965.1
MZ255966.1
MZ255967.1
MZ255968.1
MZ255969.1
MZ255970.1
MZ255971.1
MZ255972.1
MZ255973.1
MZ255974.1
MZ255975.1
MZ255976.1
MZ255977.1
MZ255978.1
MZ255979.1
MZ255980.1
MZ255981.1
MZ255982.1
MZ255983.1
MZ255984.1
MZ255985.1
MZ255986.1
MZ255987.1
MZ255988.1
MZ255989.1
MZ255990.1
MZ255991.1
MZ255992.1
MZ255993.1
MZ255994.1
MZ255995.1
MZ255996.1
MZ255997.1
MZ255998.1
MZ255999.1
MZ256000.1
MZ256001.1
MZ256002.1
MZ256003.1
MZ256004.1
MZ256005.1
MZ256006.1
MZ256007.1
MZ256008.1
MZ256009.1
MZ256010.1
MZ256011.1
MZ256012.1
MZ256013.1
MZ256014.1
MZ256015.1
MZ256016.1
MZ256017.1
MZ256018.1
MZ256019.1
MZ256020.1
MZ256021.1
MZ256022.1
MZ256023.1
MZ256024.1
MZ256025.1
MZ256026.1
MZ256027.1
MZ256028.1
MZ256029.1
MZ256030.1
MZ256031.1
MZ256032.1
MZ256033.1
MZ256034.1
MZ256035.1
MZ256036.1
MZ256037.1
MZ256038.1
MZ256039.1
MZ256040.1
MZ256041.1
MZ256042.1
MZ256043.1
MZ256044.1
MZ256045.1
MZ256046.1
MZ256047.1
MZ256048.1
MZ256049.1
MZ256050.1
MZ256051.1
MZ256052.1
MZ256053.1
MZ256054.1
MZ256055.1
MZ256056.1
MZ256057.1
MZ256058.1
MZ256059.1
MZ256060.1
MZ256061.1
MZ256062.1
MZ256063.1
MZ256064.1
MZ256065.1
MZ256066.1
MZ256067.1
MZ256068.1
MZ256069.1
MZ256070.1
MZ256071.1
MZ256072.1
MZ256073.1
MZ256074.1
MZ256075.1
MZ256076.1
MZ256077.1
MZ256078.1
MZ256079.1
MZ256080.1
MZ256081.1
MZ256082.1
MZ256083.1
MZ256084.1
MZ256085.1
MZ256086.1
MZ256087.1
MZ256088.1
MZ256089.1
MZ256090.1
MZ256091.1
MZ256092.1
MZ256093.1
MZ256094.1
MZ256095.1
MZ256096.1
MZ256097.1
MZ256098.1
MZ256099.1
MZ256100.1
MZ256101.1
MZ256102.1
MZ256103.1
MZ256104.1
MZ256105.1
MZ256106.1
MZ256107.1
MZ256108.1
MZ256109.1
MZ256110.1
MZ256111.1
MZ256112.1
MZ256113.1
MZ256114.1
MZ256115.1
MZ256116.1
MZ256117.1
MZ256118.1
MZ256119.1
MZ256120.1
MZ256121.1
MZ256122.1
MZ256123.1
MZ256124.1
MZ256125.1
MZ256126.1
MZ256127.1
MZ256128.1
MZ256129.1
MZ256130.1
MZ256131.1
MZ256132.1
MZ256133.1
MZ256134.1
MZ256135.1
MZ256136.1
MZ256137.1
MZ256138.1
MZ256139.1
MZ256140.1
MZ256141.1
MZ256142.1
MZ256143.1
MZ256144.1
MZ256145.1
MZ256146.1
MZ256147.1
MZ256148.1
MZ256149.1
MZ256150.1
MZ256151.1
MZ256152.1
MZ256153.1
MZ256154.1
MZ256155.1
MZ256156.1
MZ256157.1
MZ256158.1
MZ256159.1
MZ256160.1
MZ256161.1
MZ256162.1
MZ256163.1
MZ256164.1
MZ256165.1
MZ256166.1
MZ256167.1
MZ256168.1
MZ256169.1
MZ256170.1
MZ256171.1
MZ256172.1
MZ256173.1
MZ256174.1
MZ256175.1
MZ256176.1
MZ256177.1
MZ256178.1
MZ256179.1
MZ256180.1
MZ256181.1
MZ256182.1
MZ256183.1
MZ256184.1
MZ256185.1
MZ256186.1
MZ256187.1
MZ256188.1
MZ256189.1
MZ256190.1
MZ256191.1
MZ256192.1
MZ256193.1
MZ256194.1
MZ256195.1
MZ256196.1
MZ256197.1
MZ256198.1
MZ256199.1
MZ256200.1
MZ256201.1
MZ256202.1
MZ256203.1
MZ256204.1
MZ256205.1
MZ256206.1
MZ256207.1
MZ256208.1
MZ256209.1
MZ256210.1
MZ256211.1
MZ256212.1
MZ256213.1
MZ256214.1
MZ256215.1
MZ256216.1
MZ256217.1
MZ256218.1
MZ256219.1
MZ256220.1
MZ256221.1
MZ256222.1
MZ256223.1
MZ256224.1
MZ256225.1
MZ256226.1
MZ256227.1
MZ256228.1
MZ256229.1
MZ256230.1
MZ256231.1
MZ256232.1
MZ256233.1
MZ256234.1
MZ256235.1
MZ256236.1
MZ256237.1
MZ256238.1
MZ256239.1
MZ256240.1
MZ256241.1
MZ256242.1
MZ256243.1
MZ256244.1
MZ256245.1
MZ256246.1
MZ256247.1
MZ256248.1
MZ256249.1
MZ256250.1
MZ256251.1
MZ256252.1
MZ256253.1
MZ256254.1
MZ256255.1
MZ256256.1
MZ256257.1
MZ256258.1
MZ256259.1
MZ256260.1
MZ256261.1
MZ256262.1
MZ256263.1
MZ256264.1
MZ256265.1
MZ256266.1
MZ256267.1
MZ256268.1
MZ256269.1
MZ256270.1
MZ256271.1
MZ256272.1
MZ256273.1
MZ256274.1
MZ256275.1
MZ256276.1
MZ256277.1
MZ256278.1
MZ256279.1
MZ256280.1
MZ256281.1
MZ256282.1
MZ256283.1
MZ256284.1
MZ256285.1
MZ256286.1
MZ256287.1
MZ256288.1
MZ256289.1
MZ256290.1
MZ256291.1
MZ256292.1
MZ256293.1
MZ256294.1
MZ256295.1
MZ256296.1
MZ256297.1
MZ256298.1
MZ256299.1
MZ256300.1
MZ256301.1
MZ256302.1
MZ256303.1
MZ256304.1
MZ256305.1
MZ256306.1
MZ256307.1
MZ256308.1
MZ256309.1
MZ256310.1
MZ256311.1
MZ256312.1
MZ256313.1
MZ256314.1
MZ256315.1
MZ256316.1
MZ256317.1
MZ256318.1
MZ256319.1
MZ256320.1
MZ256321.1
MZ256322.1
MZ256323.1
MZ256324.1
MZ256325.1
MZ256326.1
MZ256327.1
MZ256328.1
MZ256329.1
MZ256330.1
MZ256331.1
MZ256332.1
MZ256333.1
MZ256334.1
MZ256335.1
MZ256336.1
MZ256337.1
MZ256338.1
MZ256339.1
MZ256340.1
MZ256341.1
MZ256342.1
MZ256343.1
MZ256344.1
MZ256345.1
MZ256346.1
MZ256347.1
MZ256348.1
MZ256349.1
MZ256350.1
MZ256351.1
MZ256352.1
MZ256353.1
MZ256354.1
MZ256355.1
MZ256356.1
MZ256357.1
MZ256358.1
MZ256359.1
MZ256360.1
MZ256361.1
MZ256362.1
MZ256363.1
MZ256364.1
MZ256365.1
MZ256366.1
MZ256367.1
MZ256368.1
MZ256369.1
MZ256370.1
MZ256371.1
MZ256372.1
MZ256373.1
MZ256374.1
MZ256375.1
MZ256376.1
MZ256377.1
MZ256378.1
MZ256379.1
MZ256380.1
MZ256381.1
MZ256382.1
MZ256383.1
MZ256384.1
MZ256385.1
MZ256386.1
MZ256387.1
MZ256388.1
MZ256389.1
MZ256390.1
MZ256391.1
MZ256392.1
MZ256393.1
MZ256394.1
MZ256395.1
MZ256396.1
MZ256397.1
MZ256398.1
MZ256399.1
MZ256400.1
MZ256401.1
MZ256402.1
MZ256403.1
MZ256404.1
MZ256405.1
MZ256406.1
MZ256407.1
MZ256408.1
MZ256409.1
MZ256410.1
MZ256411.1
MZ256412.1
MZ256413.1
MZ256414.1
MZ256415.1
MZ256416.1
MZ256417.1
MZ256418.1
MZ256419.1
MZ256420.1
MZ256421.1
MZ256422.1
MZ256423.1
MZ256424.1
MZ256425.1
MZ256426.1
MZ256427.1
MZ256428.1
MZ256429.1
MZ256430.1
MZ256431.1
MZ256432.1
MZ256433.1
MZ256434.1
MZ256435.1
MZ256436.1
MZ256437.1
MZ256438.1
MZ256439.1
MZ256440.1
MZ256441.1
MZ256442.1
MZ256443.1
MZ256444.1
MZ256445.1
MZ256446.1
MZ256447.1
MZ256448.1
MZ256449.1
MZ256450.1
MZ256451.1
MZ256452.1
MZ256453.1
MZ256454.1
MZ256455.1
MZ256456.1
MZ256457.1
MZ256458.1
MZ256459.1
MZ256460.1
MZ256461.1
MZ256462.1
MZ256463.1
MZ256464.1
MZ256465.1
MZ256466.1
MZ256467.1
MZ256468.1
MZ256469.1
MZ256470.1
MZ256471.1
MZ256472.1
MZ256473.1
MZ256474.1
MZ256475.1
MZ256476.1
MZ256477.1
MZ256478.1
MZ256479.1
MZ256480.1
MZ256481.1
MZ256482.1
MZ256483.1
MZ256484.1
MZ256485.1
MZ256486.1
MZ256487.1
MZ256488.1
MZ256489.1
MZ256490.1
MZ256491.1
MZ256492.1
MZ256493.1
MZ256494.1
MZ256495.1
MZ256496.1
MZ256497.1
MZ256498.1
MZ256499.1
MZ256500.1
MZ256501.1
MZ256502.1
MZ256503.1
MZ256504.1
MZ256505.1
MZ256506.1
MZ256507.1
MZ256508.1
MZ256509.1
MZ256510.1
MZ256511.1
MZ256512.1
MZ256513.1
MZ256514.1
MZ256515.1
MZ256516.1
MZ256517.1
MZ256518.1
MZ256519.1
MZ256520.1
MZ256521.1
MZ256522.1
MZ256523.1
MZ256524.1
MZ256525.1
MZ256526.1
MZ256527.1
MZ256528.1
MZ256529.1
MZ256530.1
MZ256531.1
MZ256532.1
MZ256533.1
MZ256534.1
MZ256535.1
MZ256536.1
MZ256537.1
MZ256538.1
MZ256539.1
MZ256540.1
MZ256541.1
MZ256542.1
MZ256543.1
MZ256544.1
MZ256545.1
MZ256546.1
MZ256547.1
MZ256548.1
MZ256549.1
MZ256550.1
MZ256551.1
MZ256552.1
MZ256553.1
MZ256554.1
MZ256555.1
MZ256556.1
MZ256557.1
MZ256558.1
MZ256559.1
MZ256560.1
MZ256561.1
MZ256562.1
MZ256563.1
MZ256564.1
MZ256565.1
MZ256566.1
MZ256567.1
MZ256568.1
MZ256569.1
MZ256570.1
MZ256571.1
MZ256572.1
MZ256573.1
MZ256574.1
MZ256575.1
MZ256576.1
MZ256577.1
MZ256578.1
MZ256579.1
MZ256580.1
MZ256581.1
MZ256582.1
MZ256583.1
MZ256584.1
MZ256585.1
MZ256586.1
MZ256587.1
MZ256588.1
MZ256589.1
MZ256590.1
MZ256591.1
MZ256592.1
MZ256593.1
MZ256594.1
MZ256595.1
MZ256596.1
MZ256597.1
MZ256598.1
MZ256599.1
MZ256600.1
MZ256601.1
MZ256602.1
MZ256603.1
MZ256604.1
MZ256605.1
MZ256606.1
MZ256607.1
MZ256608.1
MZ256609.1
MZ256610.1
MZ256611.1
MZ256612.1
MZ256613.1
MZ256614.1
MZ256615.1
MZ256616.1
MZ256617.1
MZ256618.1
MZ256619.1
MZ256620.1
MZ256621.1
MZ256622.1
MZ256623.1
MZ256624.1
MZ256625.1
MZ256626.1
MZ256627.1
MZ256628.1
MZ256629.1
MZ256630.1
MZ256631.1
MZ256632.1
MZ256633.1
MZ256634.1
MZ256635.1
MZ256636.1
MZ256637.1
MZ256638.1
MZ256639.1
MZ256640.1
MZ256641.1
MZ256642.1
MZ256643.1
MZ256644.1
MZ256645.1
MZ256646.1
MZ256647.1
MZ256648.1
MZ256649.1
MZ256650.1
MZ256651.1
MZ256652.1
MZ256653.1
MZ256654.1
MZ256655.1
MZ256656.1
MZ256657.1
MZ256658.1
MZ256659.1
MZ256660.1
MZ256661.1
MZ256662.1
MZ256663.1
MZ256664.1
MZ256665.1
MZ256666.1
MZ256667.1
MZ256668.1
MZ256669.1
MZ256670.1
MZ256671.1
MZ256672.1
MZ256673.1
MZ256674.1
MZ256675.1
MZ256676.1
MZ256677.1
MZ256678.1
MZ256679.1
MZ256680.1
MZ256681.1
MZ256682.1
MZ256683.1
MZ256684.1
MZ256685.1
MZ256686.1
MZ256687.1
MZ256688.1
MZ256689.1
MZ256690.1
MZ256691.1
MZ256692.1
MZ256693.1
MZ256694.1
MZ256695.1
MZ256696.1
MZ256697.1
MZ256698.1
MZ256699.1
MZ256700.1
MZ256701.1
MZ256702.1
MZ256703.1
MZ256704.1
MZ256705.1
MZ256706.1
MZ256707.1
MZ256708.1
MZ256709.1
MZ256710.1
MZ256711.1
MZ256712.1
MZ256713.1
MZ256714.1
MZ256715.1
MZ256716.1
MZ256717.1
MZ256718.1
MZ256719.1
MZ256720.1
MZ256721.1
MZ256722.1
MZ256723.1
MZ256724.1
MZ256725.1
MZ256726.1
MZ256727.1
MZ256728.1
MZ256729.1
MZ256730.1
MZ256731.1
MZ256732.1
MZ256733.1
MZ256734.1
MZ256735.1
MZ256736.1
MZ256737.1
MZ256738.1
MZ256739.1
MZ256740.1
MZ256741.1
MZ256742.1
MZ256743.1
MZ256744.1
MZ256745.1
MZ256746.1
MZ256747.1
MZ256748.1
MZ256749.1
MZ256750.1
MZ256751.1
MZ256752.1
MZ256753.1
MZ256754.1
MZ256755.1
MZ256756.1
MZ256757.1
MZ256758.1
MZ256759.1
MZ256760.1
MZ256761.1
MZ256762.1
MZ256763.1
MZ256764.1
MZ256765.1
MZ256766.1
MZ256767.1
MZ256768.1
MZ256769.1
MZ256770.1
MZ256771.1
MZ256772.1
MZ256773.1
MZ256774.1
MZ256775.1
MZ256776.1
MZ256777.1
MZ256778.1
MZ256779.1
MZ256780.1
MZ256781.1
MZ256782.1
MZ256783.1
MZ256784.1
MZ256785.1
MZ256786.1
MZ256787.1
MZ256788.1
MZ256789.1
MZ256790.1
MZ256791.1
MZ256792.1
MZ256793.1
MZ256794.1
MZ256795.1
MZ256796.1
MZ256797.1
MZ256798.1
MZ256799.1
MZ256800.1
MZ256801.1
MZ256802.1
MZ256803.1
MZ256804.1
MZ256805.1
MZ256806.1
MZ256807.1
MZ256808.1
MZ256809.1
MZ256810.1
MZ256811.1
MZ256812.1
MZ256813.1
MZ256814.1
MZ256815.1
MZ256816.1
MZ256817.1
MZ256818.1
MZ256819.1
MZ256820.1
MZ256821.1
MZ256822.1
MZ256823.1
MZ256824.1
MZ256825.1
MZ256826.1
MZ256827.1
MZ256828.1
MZ256829.1
MZ256830.1
MZ256831.1
MZ256832.1
MZ256833.1
MZ256834.1
MZ256835.1
MZ256836.1
MZ256837.1
MZ256838.1
MZ256839.1
MZ256840.1
MZ256841.1
MZ256842.1
MZ256843.1
MZ256844.1
MZ256845.1
MZ256846.1
MZ256847.1
MZ256848.1
MZ256849.1
MZ256850.1
MZ256851.1
MZ256852.1
MZ256853.1
MZ256854.1
MZ256855.1
MZ256856.1
MZ256857.1
MZ256858.1
MZ256859.1
MZ256860.1
MZ256861.1
MZ256862.1
MZ256863.1
MZ256864.1
MZ256865.1
MZ256866.1
MZ256867.1
MZ256868.1
MZ256869.1
MZ256870.1
MZ256871.1
MZ256872.1
MZ256873.1
MZ256874.1
MZ256875.1
MZ256876.1
MZ256877.1
MZ256878.1
MZ256879.1
MZ256880.1
MZ256881.1
MZ256882.1
MZ256883.1
MZ256884.1
MZ256885.1
MZ256886.1
MZ256887.1
MZ256888.1
MZ256889.1
MZ256890.1
MZ256891.1
MZ256892.1
MZ256893.1
MZ256894.1
MZ256895.1
MZ256896.1
MZ256897.1
MZ256898.1
MZ256899.1
MZ256900.1
MZ256901.1
MZ256902.1
MZ256903.1
MZ256904.1
MZ256905.1
MZ256906.1
MZ256907.1
MZ256908.1
MZ256909.1
MZ256910.1
MZ256911.1
MZ256912.1
MZ256913.1
MZ256914.1
MZ256915.1
MZ256916.1
MZ256917.1
MZ256918.1
MZ256919.1
MZ256920.1
MZ256921.1
MZ256922.1
MZ256923.1
MZ256924.1
MZ256925.1
MZ256926.1
MZ256927.1
MZ256928.1
MZ256929.1
MZ256930.1
MZ256931.1
MZ256932.1
MZ256933.1
MZ256934.1
MZ256935.1
MZ256936.1
MZ256937.1
MZ256938.1
MZ256939.1
MZ256940.1
MZ256941.1
MZ256942.1
MZ256943.1
MZ256944.1
MZ256945.1
MZ256946.1
MZ256947.1
MZ256948.1
MZ256949.1
MZ256950.1
MZ256951.1
MZ256952.1
MZ256953.1
MZ256954.1
MZ256955.1
MZ256956.1
MZ256957.1
MZ256958.1
MZ256959.1
MZ256960.1
MZ256961.1
MZ256962.1
MZ256963.1
MZ256964.1
MZ256965.1
MZ256966.1
MZ256967.1
MZ256968.1
MZ256969.1
MZ256970.1
MZ256971.1
MZ256972.1
MZ256973.1
MZ256974.1
MZ256975.1
MZ256976.1
MZ256977.1
MZ256978.1
MZ256979.1
MZ256980.1
MZ256981.1
MZ256982.1
MZ256983.1
MZ256984.1
MZ256985.1
MZ256986.1
MZ256987.1
MZ256988.1
MZ256989.1
MZ256990.1
MZ256991.1
MZ256992.1
MZ256993.1
MZ256994.1
MZ256995.1
MZ256996.1
MZ256997.1
MZ256998.1
MZ256999.1
MZ257000.1
MZ257001.1
MZ257002.1
MZ257003.1
MZ257004.1
MZ257005.1
MZ257006.1
MZ257007.1
MZ257008.1
MZ257009.1
MZ257010.1
MZ257011.1
MZ257012.1
MZ257013.1
MZ257014.1
MZ257015.1
MZ257016.1
MZ257017.1
MZ257018.1
MZ257019.1
MZ257020.1
MZ257021.1
MZ257022.1
MZ257023.1
MZ257024.1
MZ257025.1
MZ257026.1
MZ257027.1
MZ257028.1
MZ257029.1
MZ257030.1
MZ257031.1
MZ257032.1
MZ257033.1
MZ257034.1
MZ257035.1
MZ257036.1
MZ257037.1
MZ257038.1
MZ257039.1
MZ257040.1
MZ257041.1
MZ257042.1
MZ257043.1
MZ257044.1
MZ257045.1
MZ257046.1
MZ257047.1
MZ257048.1
MZ257049.1
MZ257050.1
MZ257051.1
MZ257052.1
MZ257053.1
MZ257054.1
MZ257055.1
MZ257056.1
MZ257057.1
MZ257058.1
MZ257059.1
MZ257060.1
MZ257061.1
MZ257062.1
MZ257063.1
MZ257064.1
MZ257065.1
MZ257066.1
MZ257067.1
MZ257068.1
MZ257069.1
MZ257070.1
MZ257071.1
MZ257072.1
MZ257073.1
MZ257074.1
MZ257075.1
MZ257076.1
MZ257077.1
MZ257078.1
MZ257079.1
MZ257080.1
MZ257081.1
MZ257082.1
MZ257083.1
MZ257084.1
MZ257085.1
MZ257086.1
MZ257087.1
MZ257088.1
MZ257089.1
MZ257090.1
MZ257091.1
MZ257092.1
MZ257093.1
MZ257094.1
MZ257095.1
MZ257096.1
MZ257097.1
MZ257098.1
MZ257099.1
MZ257100.1
MZ257101.1
MZ257102.1
MZ257103.1
MZ257104.1
MZ257105.1
MZ257106.1
MZ257107.1
MZ257108.1
MZ257109.1
MZ257110.1
MZ257111.1
MZ257112.1
MZ257113.1
MZ257114.1
MZ257115.1
MZ257116.1
MZ257117.1
MZ257118.1
MZ257119.1
MZ257120.1
MZ257121.1
MZ257122.1
MZ257123.1
MZ257124.1
MZ257125.1
MZ257126.1
MZ257127.1
MZ257128.1
MZ257129.1
MZ257130.1
MZ257131.1
MZ257132.1
MZ257133.1
MZ257134.1
MZ257135.1
MZ257136.1
MZ257137.1
MZ257138.1
MZ257139.1
MZ257141.1
MZ257142.1
MZ257143.1
MZ257144.1
MZ257145.1
MZ257146.1
MZ257147.1
MZ257148.1
MZ257149.1
MZ257150.1
MZ257151.1
MZ257152.1
MZ257153.1
MZ257154.1
MZ257155.1
MZ257156.1
MZ257157.1
MZ257158.1
MZ257159.1
MZ257160.1
MZ257161.1
MZ257162.1
MZ257163.1
MZ257164.1
MZ257165.1
MZ257166.1
MZ257167.1
MZ257168.1
MZ257169.1
MZ257170.1
MZ257171.1
MZ257172.1
MZ257173.1
MZ257174.1
MZ257175.1
MZ257176.1
MZ257177.1
MZ257178.1
MZ257179.1
MZ257180.1
MZ257181.1
MZ257182.1
MZ257183.1
MZ257184.1
MZ257185.1
MZ257186.1
MZ257187.1
MZ257188.1
MZ257189.1
MZ257190.1
MZ257191.1
MZ257192.1
MZ257193.1
MZ257194.1
MZ257195.1
MZ257196.1
MZ257197.1
MZ257198.1
MZ257200.1
MZ257201.1
MZ257202.1
MZ257203.1
MZ257204.1
MZ257205.1
MZ257206.1
MZ257207.1
MZ257208.1
MZ257209.1
MZ257210.1
MZ257211.1
MZ257212.1
MZ257213.1
MZ257214.1
MZ257215.1
MZ257216.1
MZ257217.1
MZ257218.1
MZ257219.1
MZ257220.1
MZ257221.1
MZ257222.1
MZ257223.1
MZ257224.1
MZ257225.1
MZ257226.1
MZ257227.1
MZ257228.1
MZ257229.1
MZ257230.1
MZ257231.1
MZ257232.1
MZ257233.1
MZ257234.1
MZ257235.1
MZ257236.1
MZ257237.1
MZ257238.1
MZ257239.1
MZ257240.1
MZ257241.1
MZ257242.1
MZ257243.1
MZ257244.1
MZ257245.1
MZ257246.1
MZ257247.1
MZ257248.1
MZ257249.1
MZ257250.1
MZ257251.1
MZ257252.1
MZ257253.1
MZ257254.1
MZ257255.1
MZ257256.1
MZ257257.1
MZ257258.1
MZ257259.1
MZ257260.1
MZ257261.1
MZ257262.1
MZ257263.1
MZ257264.1
MZ257265.1
MZ257266.1
MZ257267.1
MZ257268.1
MZ257269.1
MZ257270.1
MZ257271.1
MZ257272.1
MZ257273.1
MZ257274.1
MZ257275.1
MZ257276.1
MZ257277.1
MZ257278.1
MZ257279.1
MZ257280.1
MZ257281.1
MZ257282.1
MZ257283.1
MZ257284.1
MZ257285.1
MZ257286.1
MZ257287.1
MZ257288.1
MZ257289.1
MZ257290.1
MZ257291.1
MZ257292.1
MZ257293.1
MZ257294.1
MZ257295.1
MZ257296.1
MZ257297.1
MZ257298.1
MZ257299.1
MZ257300.1
MZ257301.1
MZ257302.1
MZ257303.1
MZ257304.1
MZ257305.1
MZ257306.1
MZ257307.1
MZ257308.1
MZ257309.1
MZ257310.1
MZ257311.1
MZ257312.1
MZ257313.1
MZ257314.1
MZ257315.1
MZ257316.1
MZ257317.1
MZ257318.1
MZ257319.1
MZ257320.1
MZ257321.1
MZ257322.1
MZ257323.1
MZ257324.1
MZ257325.1
MZ257326.1
MZ257327.1
MZ257328.1
MZ257329.1
MZ257330.1
MZ257331.1
MZ257332.1
MZ257333.1
MZ257334.1
MZ257335.1
MZ257336.1
MZ257337.1
MZ257338.1
MZ257339.1
MZ257340.1
MZ257341.1
MZ257342.1
MZ257343.1
MZ257344.1
MZ257345.1
MZ257346.1
MZ257347.1
MZ257348.1
MZ257349.1
MZ257350.1
MZ257351.1
MZ257352.1
MZ257353.1
MZ257354.1
MZ257355.1
MZ257356.1
MZ257357.1
MZ257358.1
MZ257359.1
MZ257360.1
MZ257361.1
MZ257362.1
MZ257363.1
MZ257364.1
MZ257365.1
MZ257366.1
MZ257367.1
MZ257368.1
MZ257369.1
MZ257370.1
MZ257371.1
MZ257372.1
MZ257373.1
MZ257374.1
MZ257375.1
MZ257376.1
MZ257377.1
MZ257378.1
MZ257379.1
MZ257380.1
MZ257381.1
MZ257382.1
MZ257383.1
MZ257384.1
MZ257385.1
MZ257386.1
MZ257387.1
MZ257388.1
MZ257389.1
MZ257390.1
MZ257391.1
MZ257392.1
MZ257393.1
MZ257394.1
MZ257395.1
MZ257396.1
MZ257397.1
MZ257398.1
MZ257399.1
MZ257400.1
MZ257401.1
MZ257402.1
MZ257403.1
MZ257404.1
MZ257405.1
MZ257406.1
MZ257407.1
MZ257408.1
MZ257409.1
MZ257410.1
MZ257411.1
MZ257412.1
MZ257413.1
MZ257414.1
MZ257415.1
MZ257416.1
MZ257417.1
MZ257418.1
MZ257419.1
MZ257420.1
MZ257421.1
MZ257422.1
MZ257423.1
MZ257424.1
MZ257425.1
MZ257426.1
MZ257427.1
MZ257428.1
MZ257429.1
MZ257430.1
MZ257431.1
MZ257432.1
MZ257433.1
MZ257434.1
MZ257435.1
MZ257436.1
MZ257437.1
MZ257438.1
MZ257439.1
MZ257440.1
MZ257441.1
MZ257442.1
MZ257443.1
MZ257444.1
MZ257445.1
MZ257446.1
MZ257447.1
MZ257448.1
MZ257449.1
MZ257450.1
MZ257451.1
MZ257452.1
MZ257453.1
MZ257454.1
MZ257455.1
MZ257456.1
MZ257457.1
MZ257458.1
MZ257459.1
MZ257460.1
MZ257461.1
MZ257462.1
MZ257463.1
MZ257464.1
MZ257465.1
MZ257466.1
MZ257467.1
MZ257468.1
MZ257469.1
MZ257470.1
MZ257471.1
MZ257472.1
MZ257473.1
MZ257474.1
MZ257475.1
MZ257476.1
MZ257477.1
MZ257478.1
MZ257479.1
MZ257480.1
MZ257481.1
MZ257482.1
MZ257483.1
MZ257484.1
MZ257485.1
MZ257486.1
MZ257487.1
MZ257488.1
MZ257489.1
MZ257490.1
MZ257491.1
MZ257492.1
MZ257493.1
MZ257494.1
MZ257495.1
MZ257496.1
MZ257497.1
MZ257498.1
MZ257499.1
MZ257500.1
MZ257501.1
MZ257502.1
MZ257503.1
MZ257504.1
MZ257505.1
MZ257506.1
MZ257507.1
MZ257508.1
MZ257509.1
MZ257510.1
MZ257511.1
MZ257512.1
MZ257513.1
MZ257514.1
MZ257515.1
MZ257516.1
MZ257517.1
MZ257518.1
MZ257519.1
MZ257520.1
MZ257521.1
MZ257522.1
MZ257523.1
MZ257524.1
MZ257525.1
MZ257526.1
MZ257527.1
MZ257528.1
MZ257529.1
MZ257530.1
MZ257531.1
MZ257532.1
MZ257533.1
MZ257534.1
MZ257535.1
MZ257536.1
MZ257537.1
MZ257538.1
MZ257539.1
MZ257540.1
MZ257541.1
MZ257542.1
MZ257543.1
MZ257544.1
MZ257545.1
MZ257546.1
MZ257547.1
MZ257548.1
MZ257549.1
MZ257550.1
MZ257551.1
MZ257552.1
MZ257553.1
MZ257554.1
MZ257555.1
MZ257556.1
MZ257557.1
MZ257558.1
MZ257559.1
MZ257560.1
MZ257561.1
MZ257562.1
MZ257563.1
MZ257564.1
MZ257565.1
MZ257566.1
MZ257567.1
MZ257568.1
MZ257569.1
MZ257570.1
MZ257571.1
MZ257572.1
MZ257573.1
MZ257574.1
MZ257575.1
MZ257576.1
MZ257577.1
MZ257578.1
MZ257579.1
MZ257580.1
MZ257581.1
MZ257582.1
MZ257583.1
MZ257584.1
MZ257585.1
MZ257586.1
MZ257587.1
MZ257588.1
MZ257589.1
MZ257590.1
MZ257591.1
MZ257592.1
MZ257593.1
MZ257594.1
MZ257595.1
MZ257596.1
MZ257597.1
MZ257598.1
MZ257599.1
MZ257600.1
MZ257601.1
MZ257602.1
MZ257603.1
MZ257604.1
MZ257605.1
MZ257606.1
MZ257607.1
MZ257608.1
MZ257609.1
MZ257610.1
MZ257611.1
MZ257612.1
MZ257613.1
MZ257614.1
MZ257615.1
MZ257616.1
MZ257617.1
MZ257618.1
MZ257619.1
MZ257620.1
MZ257621.1
MZ257622.1
MZ257623.1
MZ257624.1
MZ257625.1
MZ257626.1
MZ257627.1
MZ257628.1
MZ257629.1
MZ257630.1
MZ257631.1
MZ257632.1
MZ257633.1
MZ257634.1
MZ257635.1
MZ257636.1
MZ257637.1
MZ257638.1
MZ257639.1
MZ257640.1
MZ257641.1
MZ257642.1
MZ257643.1
MZ257644.1
MZ257645.1
MZ257646.1
MZ257647.1
MZ257648.1
MZ257649.1
MZ257650.1
MZ257651.1
MZ257652.1
MZ257653.1
MZ257654.1
MZ257655.1
MZ257656.1
MZ257657.1
MZ257658.1
MZ257659.1
MZ257660.1
MZ257661.1
MZ257662.1
MZ257663.1
MZ257664.1
MZ257665.1
MZ257666.1
MZ257667.1
MZ257668.1
MZ257669.1
MZ257670.1
MZ257671.1
MZ257672.1
MZ257673.1
MZ257674.1
MZ257675.1
MZ257676.1
MZ257677.1
MZ257678.1
MZ257679.1
MZ257680.1
MZ257681.1
MZ257682.1
MZ257683.1
MZ257684.1
MZ257685.1
MZ257686.1
MZ257687.1
MZ257688.1
MZ257689.1
MZ257690.1
MZ257691.1
MZ257692.1
MZ257693.1
MZ257694.1
MZ257695.1
MZ257696.1
MZ257697.1
MZ257698.1
MZ257699.1
MZ257700.1
MZ257701.1
MZ257702.1
MZ257703.1
MZ257704.1
MZ257705.1
MZ257706.1
MZ257707.1
MZ257708.1
MZ257709.1
MZ257710.1
MZ257711.1
MZ257712.1
MZ257713.1
MZ257714.1
MZ257715.1
MZ257716.1
MZ257717.1
MZ257718.1
MZ257719.1
MZ257720.1
MZ257721.1
MZ257722.1
MZ257723.1
MZ257724.1
MZ257725.1
MZ257726.1
MZ257727.1
MZ257728.1
MZ257729.1
MZ257730.1
MZ257731.1
MZ257732.1
MZ257733.1
MZ257734.1
MZ257735.1
MZ257736.1
MZ257737.1
MZ257738.1
MZ257739.1
MZ257740.1
MZ257741.1
MZ257742.1
MZ257743.1
MZ257744.1
MZ257745.1
MZ257746.1
MZ257747.1
MZ257748.1
MZ257749.1
MZ257750.1
MZ257751.1
MZ257752.1
MZ257753.1
MZ257754.1
MZ257755.1
MZ257756.1
MZ257757.1
MZ257758.1
MZ257759.1
MZ257760.1
MZ257761.1
MZ257762.1
MZ257763.1
MZ257764.1
MZ257765.1
MZ257766.1
MZ257767.1
MZ257768.1
MZ257769.1
MZ257770.1
MZ257771.1
MZ257772.1
MZ257773.1
MZ257774.1
MZ257775.1
MZ257776.1
MZ257777.1
MZ257778.1
MZ257779.1
MZ257780.1
MZ257781.1
MZ257782.1
MZ257783.1
MZ257784.1
MZ257785.1
MZ257786.1
MZ257787.1
MZ257788.1
MZ257789.1
MZ257790.1
MZ257791.1
MZ257792.1
MZ257793.1
MZ257794.1
MZ257795.1
MZ257796.1
MZ257797.1
MZ257798.1
MZ257799.1
MZ257800.1
MZ257801.1
MZ257802.1
MZ257803.1
MZ257804.1
MZ257805.1
MZ257806.1
MZ257807.1
MZ257808.1
MZ257809.1
MZ257810.1
MZ257811.1
MZ257812.1
MZ257813.1
MZ257814.1
MZ257815.1
MZ257816.1
MZ257817.1
MZ257818.1
MZ257819.1
MZ257820.1
MZ257821.1
MZ257822.1
MZ257823.1
MZ257824.1
MZ257825.1
MZ257826.1
MZ257827.1
MZ257828.1
MZ257829.1
MZ257830.1
MZ257831.1
MZ257832.1
MZ257833.1
MZ257834.1
MZ257835.1
MZ257836.1
MZ257837.1
MZ257838.1
MZ257839.1
MZ257840.1
MZ257841.1
MZ257842.1
MZ257843.1
MZ257844.1
MZ257845.1
MZ257846.1
MZ257847.1
MZ257848.1
MZ257849.1
MZ257850.1
MZ257851.1
MZ257852.1
MZ257853.1
MZ257854.1
MZ257855.1
MZ257856.1
MZ257857.1
MZ257858.1
MZ257859.1
MZ257860.1
MZ257861.1
MZ257862.1
MZ257863.1
MZ257864.1
MZ257865.1
MZ257866.1
MZ257867.1
MZ257868.1
MZ257869.1
MZ257870.1
MZ257871.1
MZ257872.1
MZ257873.1
MZ257874.1
MZ257875.1
MZ257876.1
MZ257877.1
MZ257878.1
MZ257879.1
MZ257880.1
MZ257881.1
MZ257882.1
MZ257883.1
MZ257884.1
MZ257885.1
MZ257886.1
MZ257887.1
MZ257888.1
MZ257889.1
MZ257890.1
MZ257891.1
MZ257892.1
MZ257893.1
MZ257894.1
MZ257895.1
MZ257896.1
MZ257897.1
MZ257898.1
MZ257899.1
MZ257900.1
MZ257901.1
MZ257902.1
MZ257903.1
MZ257904.1
MZ257905.1
MZ257906.1
MZ257907.1
MZ257908.1
MZ257909.1
MZ257910.1
MZ257911.1
MZ257912.1
MZ257913.1
MZ257914.1
MZ257915.1
MZ257916.1
MZ257917.1
MZ257918.1
MZ257919.1
MZ257920.1
MZ257921.1
MZ257922.1
MZ257923.1
MZ257924.1
MZ257925.1
MZ257926.1
MZ257927.1
MZ257928.1
MZ257929.1
MZ257930.1
MZ257931.1
MZ257932.1
MZ257933.1
MZ257934.1
MZ257935.1
MZ257936.1
MZ257937.1
MZ257938.1
MZ257939.1
MZ257940.1
MZ257941.1
MZ257942.1
MZ257943.1
MZ257944.1
MZ257945.1
MZ257946.1
MZ257947.1
MZ257948.1
MZ257949.1
MZ257950.1
MZ257951.1
MZ257952.1
MZ257953.1
MZ257954.1
MZ257955.1
MZ257956.1
MZ257957.1
MZ257958.1
MZ257959.1
MZ257960.1
MZ257961.1
MZ257962.1
MZ257963.1
MZ257964.1
MZ257965.1
MZ257966.1
MZ257967.1
MZ257968.1
MZ257969.1
MZ257970.1
MZ257971.1
MZ257972.1
MZ257973.1
MZ257974.1
MZ257975.1
MZ257976.1
MZ257977.1
MZ257978.1
MZ257979.1
MZ257980.1
MZ257981.1
MZ257982.1
MZ257983.1
MZ257984.1
MZ257985.1
MZ257986.1
MZ257987.1
MZ257988.1
MZ257989.1
MZ257990.1
MZ257991.1
MZ257992.1
MZ257993.1
MZ257994.1
MZ257995.1
MZ257996.1
MZ257997.1
MZ257998.1
MZ257999.1
MZ258000.1
MZ258001.1
MZ258002.1
MZ258003.1
MZ258004.1
MZ258005.1
MZ258006.1
MZ258007.1
MZ258008.1
MZ258009.1
MZ258010.1
MZ258011.1
MZ258012.1
MZ258013.1
MZ258014.1
MZ258015.1
MZ258016.1
MZ258017.1
MZ258018.1
MZ258019.1
MZ258020.1
MZ258021.1
MZ258022.1
MZ258023.1
MZ258024.1
MZ258025.1
MZ258026.1
MZ258027.1
MZ258028.1
MZ258029.1
MZ258030.1
MZ258031.1
MZ258032.1
MZ258033.1
MZ258034.1
MZ258035.1
MZ258036.1
MZ258037.1
MZ258038.1
MZ258039.1
MZ258040.1
MZ258041.1
MZ258042.1
MZ258043.1
MZ258044.1
MZ258045.1
MZ258046.1
MZ258047.1
MZ258048.1
MZ258049.1
MZ258050.1
MZ258051.1
MZ258052.1
MZ258053.1
MZ258054.1
MZ258055.1
MZ258056.1
MZ258057.1
MZ258058.1
MZ258059.1
MZ258060.1
MZ258061.1
MZ258062.1
MZ258063.1
MZ258064.1
MZ258065.1
MZ258066.1
MZ258067.1
MZ258068.1
MZ258069.1
MZ258070.1
MZ258071.1
MZ258072.1
MZ258073.1
MZ258074.1
MZ258075.1
MZ258076.1
MZ258077.1
MZ258078.1
MZ258079.1
MZ258080.1
MZ258081.1
MZ258082.1
MZ258083.1
MZ258084.1
MZ258085.1
MZ258086.1
MZ258087.1
MZ258088.1
MZ258089.1
MZ258090.1
MZ258091.1
MZ258092.1
MZ258093.1
MZ258094.1
MZ258095.1
MZ258096.1
MZ258097.1
MZ258098.1
MZ258099.1
MZ258100.1
MZ258101.1
MZ258102.1
MZ258103.1
MZ258104.1
MZ258105.1
MZ258106.1
MZ258107.1
MZ258108.1
MZ258109.1
MZ258110.1
MZ258111.1
MZ258112.1
MZ258113.1
MZ258114.1
MZ258115.1
MZ258116.1
MZ258117.1
MZ258118.1
MZ258119.1
MZ258120.1
MZ258121.1
MZ258122.1
MZ258123.1
MZ258124.1
MZ258125.1
MZ258126.1
MZ258127.1
MZ258128.1
MZ258129.1
MZ258130.1
MZ258131.1
MZ258132.1
MZ258133.1
MZ258134.1
MZ258135.1
MZ258136.1
MZ258137.1
MZ258138.1
MZ258139.1
MZ258140.1
MZ258141.1
MZ258142.1
MZ258143.1
MZ258144.1
MZ258145.1
MZ258146.1
MZ258147.1
MZ258148.1
MZ258149.1
MZ258150.1
MZ258151.1
MZ258152.1
MZ258153.1
MZ258154.1
MZ258155.1
MZ258156.1
MZ258157.1
MZ258158.1
MZ258159.1
MZ258160.1
MZ258161.1
MZ258162.1
MZ258163.1
MZ258164.1
MZ258165.1
MZ258166.1
MZ258167.1
MZ258168.1
MZ258169.1
MZ258170.1
MZ258171.1
MZ258172.1
MZ258173.1
MZ258174.1
MZ258175.1
MZ258176.1
MZ258177.1
MZ258178.1
MZ258179.1
MZ258180.1
MZ258181.1
MZ258182.1
MZ258183.1
MZ258184.1
MZ258185.1
MZ258186.1
MZ258187.1
MZ258188.1
MZ258189.1
MZ258190.1
MZ258191.1
MZ258192.1
MZ258193.1
MZ258194.1
MZ258195.1
MZ258196.1
MZ258197.1
MZ258198.1
MZ258199.1
MZ258200.1
MZ258201.1
MZ258202.1
MZ258203.1
MZ258204.1
MZ258205.1
MZ258206.1
MZ258207.1
MZ258208.1
MZ258209.1
MZ258210.1
MZ258211.1
MZ258212.1
MZ258213.1
MZ258214.1
MZ258215.1
MZ258216.1
MZ258217.1
MZ258218.1
MZ258219.1
MZ258220.1
MZ258221.1
MZ258222.1
MZ258223.1
MZ258224.1
MZ258225.1
MZ258226.1
MZ258227.1
MZ258228.1
MZ258229.1
MZ258230.1
MZ258231.1
MZ258232.1
MZ258233.1
MZ258234.1
MZ258235.1
MZ258236.1
MZ258237.1
MZ258238.1
MZ258239.1
MZ258240.1
MZ258241.1
MZ258242.1
MZ258243.1
MZ258244.1
MZ258245.1
MZ258246.1
MZ258247.1
MZ258248.1
MZ258249.1
MZ258250.1
MZ258251.1
MZ258252.1
MZ258253.1
MZ258254.1
MZ258255.1
MZ258256.1
MZ258257.1
MZ258258.1
MZ258259.1
MZ258260.1
MZ258261.1
MZ258262.1
MZ258263.1
MZ258264.1
MZ258265.1
MZ258266.1
MZ258267.1
MZ258268.1
MZ258269.1
MZ258270.1
MZ258271.1
MZ258272.1
MZ258273.1
MZ258274.1
MZ258275.1
MZ258276.1
MZ258277.1
MZ258278.1
MZ258279.1
MZ258280.1
MZ258281.1
MZ258282.1
MZ258283.1
MZ258284.1
MZ258285.1
MZ258286.1
MZ258287.1
MZ258288.1
MZ258289.1
MZ258290.1
MZ258291.1
MZ258292.1
MZ258293.1
MZ258294.1
MZ258295.1
MZ258296.1
MZ258297.1
MZ258298.1
MZ258299.1
MZ258300.1
MZ258301.1
MZ258302.1
MZ258303.1
MZ258304.1
MZ258305.1
MZ258306.1
MZ258307.1
MZ258308.1
MZ258309.1
MZ258310.1
MZ258311.1
MZ258312.1
MZ258313.1
MZ258314.1
MZ258315.1
MZ258316.1
MZ258317.1
MZ258318.1
MZ258319.1
MZ258320.1
MZ258321.1
MZ258322.1
MZ258323.1
MZ258324.1
MZ258325.1
MZ258326.1
MZ258327.1
MZ258328.1
MZ258329.1
MZ258330.1
MZ258331.1
MZ258332.1
MZ258333.1
MZ258334.1
MZ258335.1
MZ258336.1
MZ258337.1
MZ258338.1
MZ258339.1
MZ258340.1
MZ258341.1
MZ258342.1
MZ258343.1
MZ258344.1
MZ258345.1
MZ258346.1
MZ258347.1
MZ258348.1
MZ258349.1
MZ258350.1
MZ258351.1
MZ258352.1
MZ258353.1
MZ258354.1
MZ258355.1
MZ258356.1
MZ258357.1
MZ258358.1
MZ258359.1
MZ258360.1
MZ258361.1
MZ258362.1
MZ258363.1
MZ258364.1
MZ258365.1
MZ258366.1
MZ258367.1
MZ258368.1
MZ258369.1
MZ258370.1
MZ258371.1
MZ258372.1
MZ258373.1
MZ258374.1
MZ258375.1
MZ258376.1
MZ258377.1
MZ258378.1
MZ258379.1
MZ258380.1
MZ258381.1
MZ258382.1
MZ258383.1
MZ258384.1
MZ258385.1
MZ258386.1
MZ258387.1
MZ258388.1
MZ258389.1
MZ258390.1
MZ258391.1
MZ258392.1
MZ258393.1
MZ258394.1
MZ258395.1
MZ258396.1
MZ258397.1
MZ258398.1
MZ258399.1
MZ258400.1
MZ258401.1
MZ258402.1
MZ258403.1
MZ258404.1
MZ258405.1
MZ258406.1
MZ258407.1
MZ258408.1
MZ258409.1
MZ258410.1
MZ258411.1
MZ258412.1
MZ258413.1
MZ258414.1
MZ258415.1
MZ258416.1
MZ258417.1
MZ258418.1
MZ258419.1
MZ258420.1
MZ258421.1
MZ258422.1
MZ258423.1
MZ258424.1
MZ258425.1
MZ258426.1
MZ258427.1
MZ258428.1
MZ258429.1
MZ258430.1
MZ258431.1
MZ258432.1
MZ258433.1
MZ258434.1
MZ258435.1
MZ258436.1
MZ258437.1
MZ258438.1
MZ258439.1
MZ258440.1
MZ258441.1
MZ258442.1
MZ258443.1
MZ258444.1
MZ258445.1
MZ258446.1
MZ258447.1
MZ258448.1
MZ258449.1
MZ258450.1
MZ258451.1
MZ258452.1
MZ258453.1
MZ258454.1
MZ258455.1
MZ258456.1
MZ258457.1
MZ258458.1
MZ258459.1
MZ258460.1
MZ258461.1
MZ258462.1
MZ258463.1
MZ258464.1
MZ258465.1
MZ258466.1
MZ258467.1
MZ258468.1
MZ258469.1
MZ258470.1
MZ258471.1
MZ258472.1
MZ258473.1
MZ258474.1
MZ258475.1
MZ258476.1
MZ258477.1
MZ258478.1
MZ258479.1
MZ258480.1
MZ258481.1
MZ258482.1
MZ258483.1
MZ258484.1
MZ258485.1
MZ258486.1
MZ258487.1
MZ258488.1
MZ258489.1
MZ258490.1
MZ258491.1
MZ258492.1
MZ258493.1
MZ258494.1
MZ258495.1
MZ258496.1
MZ258497.1
MZ258498.1
MZ258499.1
MZ258500.1
MZ258501.1
MZ258502.1
MZ258503.1
MZ258504.1
MZ258505.1
MZ258506.1
MZ258507.1
MZ258508.1
MZ258509.1
MZ258510.1
MZ258511.1
MZ258512.1
MZ258513.1
MZ258514.1
MZ258515.1
MZ258516.1
MZ258517.1
MZ258518.1
MZ258519.1
MZ258520.1
MZ258521.1
MZ258522.1
MZ258523.1
MZ258524.1
MZ258525.1
MZ258526.1
MZ258527.1
MZ258528.1
MZ258529.1
MZ258530.1
MZ258531.1
MZ258532.1
MZ258533.1
MZ258534.1
MZ258535.1
MZ258536.1
MZ258537.1
MZ258538.1
MZ258539.1
MZ258540.1
MZ258541.1
MZ258542.1
MZ258543.1
MZ258544.1
MZ258545.1
MZ258546.1
MZ258547.1
MZ258548.1
MZ258549.1
MZ258550.1
MZ258551.1
MZ258552.1
MZ258553.1
MZ258554.1
MZ258555.1
MZ258556.1
MZ258557.1
MZ258558.1
MZ258559.1
MZ258560.1
MZ258561.1
MZ258562.1
MZ258563.1
MZ258564.1
MZ258565.1
MZ258566.1
MZ258567.1
MZ258568.1
MZ258569.1
MZ258570.1
MZ258571.1
MZ258572.1
MZ258573.1
MZ258574.1
MZ258575.1
MZ258576.1
MZ258577.1
MZ258578.1
MZ258579.1
MZ258580.1
MZ258581.1
MZ258582.1
MZ258583.1
MZ258584.1
MZ258585.1
MZ258586.1
MZ258587.1
MZ258588.1
MZ258589.1
MZ258590.1
MZ258591.1
MZ258592.1
MZ258593.1
MZ258594.1
MZ258595.1
MZ258596.1
MZ258597.1
MZ258598.1
MZ258599.1
MZ258600.1
MZ258601.1
MZ258602.1
MZ258603.1
MZ258604.1
MZ258605.1
MZ258606.1
MZ258607.1
MZ258608.1
MZ258609.1
MZ258610.1
MZ258611.1
MZ258612.1
MZ258613.1
MZ258614.1
MZ258615.1
MZ258616.1
MZ258617.1
MZ258618.1
MZ258619.1
MZ258620.1
MZ258621.1
MZ258622.1
MZ258623.1
MZ258624.1
MZ258625.1
MZ258626.1
MZ258627.1
MZ258628.1
MZ258629.1
MZ258630.1
MZ258631.1
MZ258632.1
MZ258633.1
MZ258634.1
MZ258635.1
MZ258636.1
MZ258637.1
MZ258638.1
MZ258639.1
MZ258640.1
MZ258641.1
MZ258642.1
MZ258643.1
MZ258644.1
MZ258645.1
MZ258646.1
MZ258647.1
MZ258648.1
MZ258649.1
MZ258650.1
MZ258651.1
MZ258652.1
MZ258653.1
MZ258654.1
MZ258655.1
MZ258656.1
MZ258657.1
MZ258658.1
MZ258659.1
MZ258660.1
MZ258661.1
MZ258662.1
MZ258663.1
MZ258664.1
MZ258665.1
MZ258666.1
MZ258667.1
MZ258668.1
MZ258669.1
MZ258670.1
MZ258671.1
MZ258672.1
MZ258673.1
MZ258674.1
MZ258675.1
MZ258676.1
MZ258677.1
MZ258678.1
MZ258679.1
MZ258680.1
MZ258681.1
MZ258682.1
MZ258683.1
MZ258684.1
MZ258685.1
MZ258686.1
MZ258687.1
MZ258688.1
MZ258689.1
MZ258690.1
MZ258691.1
MZ258692.1
MZ258693.1
MZ258694.1
MZ258695.1
MZ258696.1
MZ258697.1
MZ258698.1
MZ258699.1
MZ258700.1
MZ258701.1
MZ258702.1
MZ258703.1
MZ258704.1
MZ258705.1
MZ258706.1
MZ258707.1
MZ258708.1
MZ258709.1
MZ258710.1
MZ258711.1
MZ258712.1
MZ258713.1
MZ258714.1
MZ258715.1
MZ258716.1
MZ258717.1
MZ258718.1
MZ258719.1
MZ258720.1
MZ258721.1
MZ258722.1
MZ258723.1
MZ258724.1
MZ258725.1
MZ258726.1
MZ258727.1
MZ258728.1
MZ258729.1
MZ258730.1
MZ258731.1
MZ258732.1
MZ258733.1
MZ258734.1
MZ258735.1
MZ258736.1
MZ258737.1
MZ258738.1
MZ258739.1
MZ258740.1
MZ258741.1
MZ258742.1
MZ258743.1
MZ258744.1
MZ258745.1
MZ258746.1
MZ258747.1
MZ258748.1
MZ258749.1
MZ258750.1
MZ258751.1
MZ258752.1
MZ258753.1
MZ258754.1
MZ258755.1
MZ258756.1
MZ258757.1
MZ258758.1
MZ258759.1
MZ258760.1
MZ258761.1
MZ258762.1
MZ258763.1
MZ258764.1
MZ258765.1
MZ258766.1
MZ258767.1
MZ258768.1
MZ258769.1
MZ258770.1
MZ258771.1
MZ258772.1
MZ258773.1
MZ258774.1
MZ258775.1
MZ258776.1
MZ258777.1
MZ258778.1
MZ258779.1
MZ258780.1
MZ258781.1
MZ258782.1
MZ258783.1
MZ258784.1
MZ258785.1
MZ258786.1
MZ258787.1
MZ258788.1
MZ258789.1
MZ258790.1
MZ258791.1
MZ258792.1
MZ258793.1
MZ258794.1
MZ258795.1
MZ258796.1
MZ258797.1
MZ258798.1
MZ258799.1
MZ258800.1
MZ258801.1
MZ258802.1
MZ258803.1
MZ258804.1
MZ258805.1
MZ258806.1
MZ258807.1
MZ258808.1
MZ258809.1
MZ258810.1
MZ258811.1
MZ258812.1
MZ258813.1
MZ258814.1
MZ258815.1
MZ258816.1
MZ258817.1
MZ258818.1
MZ258819.1
MZ258820.1
MZ258821.1
MZ258822.1
MZ258823.1
MZ258824.1
MZ258825.1
MZ258826.1
MZ258827.1
MZ258828.1
MZ258829.1
MZ258830.1
MZ258831.1
MZ258832.1
MZ258833.1
MZ258834.1
MZ258835.1
MZ258836.1
MZ258837.1
MZ258838.1
MZ258839.1
MZ258840.1
MZ258841.1
MZ258842.1
MZ258843.1
MZ258844.1
MZ258845.1
MZ258846.1
MZ258847.1
MZ258848.1
MZ258849.1
MZ258850.1
MZ258851.1
MZ258852.1
MZ258853.1
MZ258854.1
MZ258855.1
MZ258856.1
MZ258857.1
MZ258858.1
MZ258859.1
MZ258860.1
MZ258861.1
MZ258862.1
MZ258863.1
MZ258864.1
MZ258865.1
MZ258866.1
MZ258867.1
MZ258868.1
MZ258869.1
MZ258870.1
MZ258871.1
MZ258872.1
MZ258873.1
MZ258874.1
MZ258875.1
MZ258876.1
MZ258877.1
MZ258878.1
MZ258879.1
MZ258880.1
MZ258881.1
MZ258882.1
MZ258883.1
MZ258884.1
MZ258885.1
MZ258886.1
MZ258887.1
MZ258888.1
MZ258889.1
MZ258890.1
MZ258891.1
MZ258892.1
MZ258893.1
MZ258894.1
MZ258895.1
MZ258896.1
MZ258897.1
MZ258898.1
MZ258899.1
MZ258900.1
MZ258901.1
MZ258902.1
MZ258903.1
MZ258904.1
MZ258905.1
MZ258906.1
MZ258907.1
MZ258908.1
MZ258909.1
MZ258910.1
MZ258911.1
MZ258912.1
MZ258913.1
MZ258914.1
MZ258915.1
MZ258916.1
MZ258917.1
MZ258918.1
MZ258919.1
MZ258920.1
MZ258921.1
MZ258922.1
MZ258923.1
MZ258924.1
MZ258925.1
MZ258926.1
MZ258927.1
MZ258928.1
MZ258929.1
MZ258930.1
MZ258931.1
MZ258932.1
MZ258933.1
MZ258934.1
MZ258935.1
MZ258936.1
MZ258937.1
MZ258938.1
MZ258939.1
MZ258940.1
MZ258941.1
MZ258942.1
MZ258943.1
MZ258944.1
MZ258945.1
MZ258946.1
MZ258947.1
MZ258948.1
MZ258949.1
MZ258950.1
MZ258951.1
MZ258952.1
MZ258953.1
MZ258954.1
MZ258955.1
MZ258956.1
MZ258957.1
MZ258958.1
MZ258959.1
MZ258960.1
MZ258961.1
MZ258962.1
MZ258963.1
MZ258964.1
MZ258965.1
MZ258966.1
MZ258967.1
MZ258968.1
MZ258969.1
MZ258970.1
MZ258971.1
MZ258972.1
MZ258973.1
MZ258974.1
MZ258975.1
MZ258976.1
MZ258977.1
MZ258978.1
MZ258979.1
MZ258980.1
MZ258981.1
MZ258982.1
MZ258983.1
MZ258984.1
MZ258985.1
MZ258986.1
MZ258987.1
MZ258988.1
MZ258989.1
MZ258990.1
MZ258991.1
MZ258992.1
MZ258993.1
MZ258994.1
MZ258995.1
MZ258996.1
MZ258997.1
MZ258998.1
MZ258999.1
MZ259000.1
MZ259001.1
MZ259002.1
MZ259003.1
MZ259004.1
MZ259005.1
MZ259006.1
MZ259007.1
MZ259008.1
MZ259009.1
MZ259010.1
MZ259011.1
MZ259012.1
MZ259013.1
MZ259014.1
MZ259015.1
MZ259016.1
MZ259017.1
MZ259018.1
MZ259019.1
MZ259020.1
MZ259021.1
MZ259022.1
MZ259023.1
MZ259024.1
MZ259025.1
MZ259026.1
MZ259027.1
MZ259028.1
MZ259029.1
MZ259030.1
MZ259031.1
MZ259032.1
MZ259033.1
MZ259034.1
MZ259035.1
MZ259036.1
MZ259037.1
MZ259038.1
MZ259039.1
MZ259040.1
MZ259041.1
MZ259042.1
MZ259043.1
MZ259044.1
MZ259045.1
MZ259046.1
MZ259047.1
MZ259048.1
MZ259049.1
MZ259050.1
MZ259051.1
MZ259052.1
MZ259053.1
MZ259054.1
MZ259055.1
MZ259056.1
MZ259057.1
MZ259058.1
MZ259059.1
MZ259060.1
MZ259061.1
MZ259062.1
MZ259063.1
MZ259064.1
MZ259065.1
MZ259066.1
MZ259067.1
MZ259068.1
MZ259069.1
MZ259070.1
MZ259071.1
MZ259072.1
MZ259073.1
MZ259074.1
MZ259075.1
MZ259076.1
MZ259077.1
MZ259078.1
MZ259079.1
MZ259080.1
MZ259081.1
MZ259082.1
MZ259083.1
MZ259084.1
MZ259085.1
MZ259086.1
MZ259087.1
MZ259088.1
MZ259089.1
MZ259090.1
MZ259091.1
MZ259092.1
MZ259093.1
MZ259094.1
MZ259095.1
MZ259096.1
MZ259097.1
MZ259098.1
MZ259099.1
MZ259100.1
MZ259101.1
MZ259102.1
MZ259103.1
MZ259104.1
MZ259105.1
MZ259106.1
MZ259107.1
MZ259108.1
MZ259109.1
MZ259110.1
MZ259111.1
MZ259112.1
MZ259113.1
MZ259114.1
MZ259115.1
MZ259116.1
MZ259117.1
MZ259118.1
MZ259119.1
MZ259120.1
MZ259121.1
MZ259122.1
MZ259123.1
MZ259124.1
MZ259125.1
MZ259126.1
MZ259127.1
MZ259128.1
MZ259129.1
MZ259130.1
MZ259131.1
MZ259132.1
MZ259133.1
MZ259134.1
MZ259135.1
MZ259136.1
MZ259137.1
MZ259138.1
MZ259139.1
MZ259140.1
MZ259141.1
MZ259142.1
MZ259143.1
MZ259144.1
MZ259145.1
MZ259146.1
MZ259147.1
MZ259148.1
MZ259149.1
MZ259150.1
MZ259151.1
MZ259152.1
MZ259153.1
MZ259154.1
MZ259155.1
MZ259156.1
MZ259157.1
MZ259158.1
MZ259159.1
MZ259160.1
MZ259161.1
MZ259162.1
MZ259163.1
MZ259164.1
MZ259165.1
MZ259166.1
MZ259167.1
MZ259168.1
MZ259169.1
MZ259170.1
MZ259171.1
MZ259172.1
MZ259173.1
MZ259174.1
MZ259175.1
MZ259176.1
MZ259177.1
MZ259178.1
MZ259179.1
MZ259180.1
MZ259181.1
MZ259182.1
MZ259183.1
MZ259184.1
MZ259185.1
MZ259186.1
MZ259187.1
MZ259188.1
MZ259189.1
MZ259190.1
MZ259191.1
MZ259192.1
MZ259193.1
MZ259194.1
MZ259195.1
MZ259196.1
MZ259197.1
MZ259198.1
MZ259199.1
MZ259200.1
MZ259201.1
MZ259202.1
MZ259203.1
MZ259204.1
MZ259205.1
MZ259206.1
MZ259207.1
MZ259208.1
MZ259209.1
MZ259210.1
MZ259211.1
MZ259212.1
MZ259213.1
MZ259214.1
MZ259215.1
MZ259216.1
MZ259217.1
MZ259218.1
MZ259219.1
MZ259220.1
MZ259221.1
MZ259222.1
MZ259223.1
MZ259224.1
MZ259225.1
MZ259226.1
MZ259227.1
MZ259228.1
MZ259229.1
MZ259230.1
MZ259231.1
MZ259232.1
MZ259233.1
MZ259234.1
MZ259235.1
MZ259236.1
MZ259237.1
MZ259238.1
MZ259239.1
MZ259240.1
MZ259241.1
MZ259242.1
MZ259243.1
MZ259244.1
MZ259245.1
MZ259246.1
MZ259247.1
MZ259248.1
MZ259249.1
MZ259250.1
MZ259251.1
MZ259252.1
MZ259253.1
MZ259254.1
MZ259255.1
MZ259256.1
MZ259257.1
MZ259258.1
MZ259259.1
MZ259260.1
MZ259261.1
MZ259262.1
MZ259263.1
MZ259264.1
MZ259265.1
MZ259266.1
MZ259267.1
MZ259268.1
MZ259269.1
MZ259270.1
MZ259271.1
MZ259272.1
MZ259273.1
MZ259274.1
MZ259275.1
MZ259276.1
MZ259277.1
MZ259278.1
MZ259279.1
MZ259280.1
MZ259281.1
MZ259282.1
MZ259283.1
MZ259284.1
MZ259285.1
MZ259286.1
MZ259287.1
MZ259288.1
MZ259289.1
MZ259290.1
MZ259291.1
MZ259292.1
MZ259293.1
MZ259294.1
MZ259295.1
MZ259296.1
MZ259297.1
MZ259298.1
MZ259299.1
MZ259300.1
MZ259301.1
MZ259302.1
MZ259303.1
MZ259304.1
MZ259305.1
MZ259306.1
MZ259307.1
MZ259308.1
MZ259309.1
MZ259310.1
MZ259311.1
MZ259312.1
MZ259313.1
MZ259314.1
MZ259315.1
MZ259316.1
MZ259317.1
MZ259318.1
MZ259319.1
MZ259320.1
MZ259321.1
MZ259322.1
MZ259323.1
MZ259324.1
MZ259325.1
MZ259326.1
MZ259327.1
MZ259328.1
MZ259329.1
MZ259330.1
MZ259331.1
MZ259332.1
MZ259333.1
MZ259334.1
MZ259335.1
MZ259336.1
MZ259337.1
MZ259338.1
MZ259339.1
MZ259340.1
MZ259341.1
MZ259342.1
MZ259343.1
MZ259344.1
MZ259345.1
MZ259346.1
MZ259347.1
MZ259348.1
MZ259349.1
MZ259350.1
MZ259351.1
MZ259352.1
MZ259353.1
MZ259354.1
MZ259355.1
MZ259356.1
MZ259357.1
MZ259358.1
MZ259359.1
MZ259360.1
MZ259361.1
MZ259362.1
MZ259363.1
MZ259364.1
MZ259365.1
MZ259366.1
MZ259367.1
MZ259368.1
MZ259369.1
MZ259370.1
MZ259371.1
MZ259372.1
MZ259373.1
MZ259374.1
MZ259375.1
MZ259376.1
MZ259377.1
MZ259378.1
MZ259379.1
MZ259380.1
MZ259381.1
MZ259382.1
MZ259383.1
MZ259384.1
MZ259385.1
MZ259386.1
MZ259387.1
MZ259388.1
MZ259389.1
MZ259390.1
MZ259391.1
MZ259392.1
MZ259393.1
MZ259394.1
MZ259395.1
MZ259396.1
MZ259397.1
MZ259398.1
MZ259399.1
MZ259400.1
MZ259401.1
MZ259402.1
MZ259403.1
MZ259404.1
MZ259405.1
MZ259406.1
MZ259407.1
MZ259408.1
MZ259409.1
MZ259410.1
MZ259411.1
MZ259412.1
MZ259413.1
MZ259414.1
MZ259415.1
MZ259416.1
MZ259417.1
MZ259418.1
MZ259419.1
MZ259420.1
MZ259421.1
MZ259422.1
MZ259423.1
MZ259424.1
MZ259425.1
MZ259426.1
MZ259427.1
MZ259428.1
MZ259429.1
MZ259430.1
MZ259431.1
MZ259432.1
MZ259433.1
MZ259434.1
MZ259435.1
MZ259436.1
MZ259437.1
MZ259438.1
MZ259439.1
MZ259440.1
MZ259441.1
MZ259442.1
MZ259443.1
MZ259444.1
MZ259445.1
MZ259446.1
MZ259447.1
MZ259448.1
MZ259449.1
MZ259450.1
MZ259451.1
MZ259452.1
MZ259453.1
MZ259454.1
MZ259455.1
MZ259456.1
MZ259457.1
MZ259458.1
MZ259459.1
MZ259460.1
MZ259461.1
MZ259462.1
MZ259463.1
MZ259464.1
MZ259465.1
MZ259466.1
MZ259467.1
MZ259468.1
MZ259469.1
MZ259470.1
MZ259471.1
MZ259472.1
MZ259473.1
MZ259474.1
MZ259475.1
MZ259476.1
MZ259477.1
MZ259478.1
MZ259479.1
MZ259480.1
MZ259481.1
MZ259482.1
MZ259483.1
MZ259484.1
MZ259485.1
MZ259486.1
MZ259487.1
MZ259488.1
MZ259489.1
MZ259490.1
MZ259491.1
MZ259492.1
MZ259493.1
MZ259494.1
MZ259495.1
MZ259496.1
MZ259497.1
MZ259498.1
MZ259499.1
MZ259500.1
MZ259501.1
MZ259502.1
MZ259503.1
MZ259504.1
MZ259505.1
MZ259506.1
MZ259507.1
MZ259508.1
MZ259509.1
MZ259510.1
MZ259511.1
MZ259512.1
MZ259513.1
MZ259514.1
MZ259515.1
MZ259516.1
MZ259517.1
MZ259518.1
MZ259519.1
MZ259520.1
MZ259521.1
MZ259522.1
MZ259523.1
MZ259524.1
MZ259525.1
MZ259526.1
MZ259527.1
MZ259528.1
MZ259529.1
MZ259530.1
MZ259531.1
MZ259532.1
MZ259533.1
MZ259534.1
MZ259535.1
MZ259536.1
MZ259537.1
MZ259538.1
MZ259539.1
MZ259540.1
MZ259541.1
MZ259542.1
MZ259543.1
MZ259544.1
MZ259545.1
MZ259546.1
MZ259547.1
MZ259548.1
MZ259549.1
MZ259550.1
MZ259551.1
MZ259552.1
MZ259553.1
MZ259554.1
MZ259555.1
MZ259556.1
MZ259557.1
MZ259558.1
MZ259559.1
MZ259560.1
MZ259561.1
MZ259562.1
MZ259563.1
MZ259564.1
MZ259565.1
MZ259566.1
MZ259567.1
MZ259568.1
MZ259569.1
MZ259570.1
MZ259571.1
MZ259572.1
MZ259573.1
MZ259574.1
MZ259575.1
MZ259576.1
MZ259577.1
MZ259578.1
MZ259579.1
MZ259580.1
MZ259581.1
MZ259582.1
MZ259583.1
MZ259584.1
MZ259585.1
MZ259586.1
MZ259587.1
MZ259588.1
MZ259589.1
MZ259590.1
MZ259591.1
MZ259592.1
MZ259593.1
MZ259594.1
MZ259595.1
MZ259596.1
MZ259597.1
MZ259598.1
MZ259599.1
MZ259600.1
MZ259601.1
MZ259602.1
MZ259603.1
MZ259604.1
MZ259605.1
MZ259606.1
MZ259607.1
MZ259608.1
MZ259609.1
MZ259610.1
MZ259611.1
MZ259612.1
MZ259613.1
MZ259614.1
MZ259615.1
MZ259616.1
MZ259617.1
MZ259618.1
MZ259619.1
MZ259620.1
MZ259621.1
MZ259622.1
MZ259623.1
MZ259624.1
MZ259625.1
MZ259626.1
MZ259627.1
MZ259628.1
MZ259629.1
MZ259630.1
MZ259631.1
MZ259632.1
MZ259633.1
MZ259634.1
MZ259635.1
MZ259637.1
MZ259638.1
MZ259639.1
MZ259640.1
MZ259641.1
MZ259642.1
MZ259643.1
MZ259644.1
MZ259645.1
MZ259646.1
MZ259647.1
MZ259648.1
MZ259649.1
MZ259650.1
MZ259651.1
MZ259652.1
MZ259653.1
MZ259654.1
MZ259655.1
MZ259656.1
MZ259657.1
MZ259658.1
MZ259659.1
MZ259660.1
MZ259661.1
MZ259662.1
MZ259663.1
MZ259664.1
MZ259665.1
MZ259666.1
MZ259667.1
MZ259668.1
MZ259669.1
MZ259670.1
MZ259671.1
MZ259672.1
MZ259673.1
MZ259674.1
MZ259675.1
MZ259676.1
MZ259677.1
MZ259678.1
MZ259679.1
MZ259680.1
MZ259681.1
MZ259682.1
MZ259683.1
MZ259684.1
MZ259685.1
MZ259686.1
MZ259687.1
MZ259688.1
MZ259689.1
MZ259690.1
MZ259691.1
MZ259692.1
MZ259693.1
MZ259694.1
MZ259695.1
MZ259696.1
MZ259697.1
MZ259698.1
MZ259699.1
MZ259700.1
MZ259701.1
MZ259702.1
MZ259703.1
MZ259704.1
MZ259705.1
MZ259706.1
MZ259707.1
MZ259708.1
MZ259709.1
MZ259710.1
MZ259711.1
MZ259712.1
MZ259713.1
MZ259714.1
MZ259715.1
MZ259716.1
MZ259717.1
MZ259718.1
MZ259719.1
MZ259720.1
MZ259721.1
MZ259722.1
MZ259723.1
MZ259724.1
MZ259725.1
MZ259726.1
MZ259727.1
MZ259728.1
MZ259729.1
MZ259730.1
MZ259731.1
MZ259732.1
MZ259733.1
MZ259734.1
MZ259735.1
MZ259736.1
MZ259737.1
MZ259738.1
MZ259739.1
MZ259740.1
MZ259741.1
MZ259742.1
MZ259743.1
MZ259744.1
MZ259745.1
MZ259746.1
MZ259747.1
MZ259748.1
MZ259749.1
MZ259750.1
MZ259751.1
MZ259752.1
MZ259753.1
MZ259754.1
MZ259755.1
MZ259756.1
MZ259757.1
MZ259758.1
MZ259759.1
MZ259760.1
MZ259761.1
MZ259762.1
MZ259763.1
MZ259764.1
MZ259765.1
MZ259766.1
MZ259767.1
MZ259768.1
MZ259769.1
MZ259770.1
MZ259771.1
MZ259772.1
MZ259773.1
MZ259774.1
MZ259775.1
MZ259776.1
MZ259777.1
MZ259778.1
MZ259779.1
MZ259780.1
MZ259781.1
MZ259782.1
MZ259783.1
MZ259784.1
MZ259785.1
MZ259786.1
MZ259787.1
MZ259788.1
MZ259789.1
MZ259790.1
MZ259791.1
MZ259792.1
MZ259793.1
MZ259794.1
MZ259795.1
MZ259796.1
MZ259797.1
MZ259798.1
MZ259799.1
MZ259800.1
MZ259801.1
MZ259802.1
MZ259803.1
MZ259804.1
MZ259805.1
MZ259806.1
MZ259807.1
MZ259808.1
MZ259809.1
MZ259810.1
MZ259811.1
MZ259812.1
MZ259813.1
MZ259814.1
MZ259815.1
MZ259816.1
MZ259817.1
MZ259818.1
MZ259819.1
MZ259820.1
MZ259821.1
MZ259822.1
MZ259823.1
MZ259824.1
MZ259825.1
MZ259826.1
MZ259827.1
MZ259828.1
MZ259829.1
MZ259830.1
MZ259831.1
MZ259832.1
MZ259833.1
MZ259834.1
MZ259835.1
MZ259836.1
MZ259837.1
MZ259838.1
MZ259839.1
MZ259840.1
MZ259841.1
MZ259842.1
MZ259843.1
MZ259844.1
MZ259845.1
MZ259846.1
MZ259847.1
MZ259848.1
MZ259849.1
MZ259850.1
MZ259851.1
MZ259852.1
MZ259853.1
MZ259854.1
MZ259855.1
MZ259856.1
MZ259857.1
MZ259858.1
MZ259859.1
MZ259860.1
MZ259861.1
MZ259862.1
MZ259863.1
MZ259864.1
MZ259865.1
MZ259866.1
MZ259867.1
MZ259868.1
MZ259869.1
MZ259870.1
MZ259871.1
MZ259872.1
MZ259873.1
MZ259874.1
MZ259875.1
MZ259876.1
MZ259877.1
MZ259878.1
MZ259879.1
MZ259880.1
MZ259881.1
MZ259882.1
MZ259883.1
MZ259884.1
MZ259885.1
MZ259886.1
MZ259887.1
MZ259888.1
MZ259889.1
MZ259890.1
MZ259891.1
MZ259892.1
MZ259893.1
MZ259894.1
MZ259895.1
MZ259896.1
MZ259897.1
MZ259898.1
MZ259899.1
MZ259900.1
MZ259901.1
MZ259902.1
MZ259903.1
MZ259904.1
MZ259905.1
MZ259906.1
MZ259907.1
MZ259908.1
MZ259909.1
MZ259910.1
MZ259911.1
MZ259912.1
MZ259913.1
MZ259914.1
MZ259915.1
MZ259916.1
MZ259917.1
MZ259918.1
MZ259919.1
MZ259920.1
MZ259921.1
MZ259922.1
MZ259923.1
MZ259924.1
MZ259925.1
MZ259926.1
MZ259927.1
MZ259928.1
MZ259929.1
MZ259930.1
MZ259931.1
MZ259932.1
MZ259933.1
MZ259934.1
MZ259935.1
MZ259936.1
MZ259937.1
MZ259938.1
MZ259939.1
MZ259940.1
MZ259941.1
MZ259942.1
MZ259943.1
MZ259944.1
MZ259945.1
MZ259946.1
MZ259947.1
MZ259948.1
MZ259949.1
MZ259950.1
MZ259951.1
MZ259952.1
MZ259953.1
MZ259954.1
MZ259955.1
MZ259956.1
MZ259957.1
MZ259958.1
MZ259959.1
MZ259960.1
MZ259961.1
MZ259962.1
MZ259963.1
MZ259964.1
MZ259965.1
MZ259966.1
MZ259967.1
MZ259968.1
MZ259969.1
MZ259970.1
MZ259971.1
MZ259972.1
MZ259973.1
MZ259974.1
MZ259975.1
MZ259976.1
MZ259977.1
MZ259978.1
MZ259979.1
MZ259980.1
MZ259981.1
MZ259982.1
MZ259983.1
MZ259984.1
MZ259985.1
MZ259986.1
MZ259987.1
MZ259988.1
MZ259989.1
MZ259990.1
MZ259991.1
MZ259992.1
MZ259993.1
MZ259994.1
MZ259995.1
MZ259996.1
MZ259997.1
MZ259998.1
MZ259999.1
MZ260000.1
MZ260001.1
MZ260002.1
MZ260003.1
MZ260004.1
MZ260005.1
MZ260006.1
MZ260007.1
MZ260008.1
MZ260009.1
MZ260010.1
MZ260011.1
MZ260012.1
MZ260013.1
MZ260014.1
MZ260015.1
MZ260016.1
MZ260017.1
MZ260018.1
MZ260019.1
MZ260020.1
MZ260021.1
MZ260022.1
MZ260023.1
MZ260024.1
MZ260025.1
MZ260026.1
MZ260027.1
MZ260028.1
MZ260029.1
MZ260030.1
MZ260031.1
MZ260032.1
MZ260033.1
MZ260034.1
MZ260035.1
MZ260036.1
MZ260037.1
MZ260038.1
MZ260039.1
MZ260040.1
MZ260041.1
MZ260042.1
MZ260043.1
MZ260044.1
MZ260045.1
MZ260046.1
MZ260047.1
MZ260048.1
MZ260049.1
MZ260050.1
MZ260051.1
MZ260052.1
MZ260053.1
MZ260054.1
MZ260055.1
MZ260056.1
MZ260057.1
MZ260058.1
MZ260059.1
MZ260060.1
MZ260061.1
MZ260062.1
MZ260063.1
MZ260064.1
MZ260065.1
MZ260066.1
MZ260067.1
MZ260068.1
MZ260069.1
MZ260070.1
MZ260071.1
MZ260072.1
MZ260073.1
MZ260074.1
MZ260075.1
MZ260076.1
MZ260077.1
MZ260078.1
MZ260079.1
MZ260080.1
MZ260081.1
MZ260082.1
MZ260083.1
MZ260084.1
MZ260085.1
MZ260086.1
MZ260087.1
MZ260088.1
MZ260089.1
MZ260090.1
MZ260091.1
MZ260092.1
MZ260093.1
MZ260094.1
MZ260095.1
MZ260096.1
MZ260097.1
MZ260098.1
MZ260099.1
MZ260100.1
MZ260101.1
MZ260102.1
MZ260103.1
MZ260104.1
MZ260105.1
MZ260106.1
MZ260107.1
MZ260108.1
MZ260109.1
MZ260110.1
MZ260111.1
MZ260112.1
MZ260113.1
MZ260114.1
MZ260115.1
MZ260116.1
MZ260117.1
MZ260118.1
MZ260119.1
MZ260120.1
MZ260121.1
MZ260122.1
MZ260123.1
MZ260124.1
MZ260125.1
MZ260126.1
MZ260127.1
MZ260128.1
MZ260129.1
MZ260130.1
MZ260131.1
MZ260132.1
MZ260133.1
MZ260134.1
MZ260135.1
MZ260136.1
MZ260137.1
MZ260138.1
MZ260139.1
MZ260140.1
MZ260141.1
MZ260142.1
MZ260143.1
MZ260144.1
MZ260145.1
MZ260146.1
MZ260147.1
MZ260148.1
MZ260149.1
MZ260150.1
MZ260151.1
MZ260152.1
MZ260153.1
MZ260154.1
MZ260155.1
MZ260156.1
MZ260157.1
MZ260158.1
MZ260159.1
MZ260160.1
MZ260161.1
MZ260162.1
MZ260163.1
MZ260164.1
MZ260165.1
MZ260166.1
MZ260167.1
MZ260168.1
MZ260169.1
MZ260170.1
MZ260171.1
MZ260172.1
MZ260173.1
MZ260174.1
MZ260175.1
MZ260176.1
MZ260177.1
MZ260178.1
MZ260179.1
MZ260180.1
MZ260181.1
MZ260182.1
MZ260183.1
MZ260184.1
MZ260185.1
MZ260186.1
MZ260187.1
MZ260188.1
MZ260189.1
MZ260190.1
MZ260191.1
MZ260192.1
MZ260193.1
MZ260194.1
MZ260195.1
MZ260196.1
MZ260197.1
MZ260198.1
MZ260199.1
MZ260200.1
MZ260201.1
MZ260202.1
MZ260203.1
MZ260204.1
MZ260205.1
MZ260206.1
MZ260207.1
MZ260208.1
MZ260209.1
MZ260210.1
MZ260211.1
MZ260212.1
MZ260213.1
MZ260214.1
MZ260215.1
MZ260216.1
MZ260217.1
MZ260218.1
MZ260219.1
MZ260220.1
MZ260221.1
MZ260222.1
MZ260223.1
MZ260224.1
MZ260225.1
MZ260226.1
MZ260227.1
MZ260228.1
MZ260229.1
MZ260230.1
MZ260231.1
MZ260232.1
MZ260233.1
MZ260234.1
MZ260235.1
MZ260236.1
MZ260237.1
MZ260238.1
MZ260239.1
MZ260240.1
MZ260241.1
MZ260242.1
MZ260243.1
MZ260244.1
MZ260245.1
MZ260246.1
MZ260247.1
MZ260248.1
MZ260249.1
MZ260250.1
MZ260251.1
MZ260252.1
MZ260253.1
MZ260254.1
MZ260255.1
MZ260256.1
MZ260257.1
MZ260258.1
MZ260259.1
MZ260260.1
MZ260261.1
MZ260262.1
MZ260263.1
MZ260264.1
MZ260265.1
MZ260266.1
MZ260267.1
MZ260268.1
MZ260269.1
MZ260270.1
MZ260271.1
MZ260272.1
MZ260273.1
MZ260274.1
MZ260275.1
MZ260276.1
MZ260277.1
MZ260278.1
MZ260279.1
MZ260280.1
MZ260281.1
MZ260282.1
MZ260283.1
MZ260284.1
MZ260285.1
MZ260286.1
MZ260287.1
MZ260288.1
MZ260289.1
MZ260290.1
MZ260291.1
MZ260292.1
MZ260293.1
MZ260294.1
MZ260295.1
MZ260296.1
MZ260297.1
MZ260298.1
MZ260299.1
MZ260300.1
MZ260301.1
MZ260302.1
MZ260303.1
MZ260304.1
MZ260305.1
MZ260306.1
MZ260307.1
MZ260308.1
MZ260309.1
MZ260310.1
MZ260311.1
MZ260312.1
MZ260313.1
MZ260314.1
MZ260315.1
MZ260316.1
MZ260317.1
MZ260318.1
MZ260319.1
MZ260320.1
MZ260321.1
MZ260322.1
MZ260323.1
MZ260324.1
MZ260325.1
MZ260326.1
MZ260327.1
MZ260328.1
MZ260329.1
MZ260330.1
MZ260331.1
MZ260332.1
MZ260333.1
MZ260334.1
MZ260335.1
MZ260336.1
MZ260337.1
MZ260338.1
MZ260339.1
MZ260340.1
MZ260341.1
MZ260342.1
MZ260343.1
MZ260344.1
MZ260345.1
MZ260346.1
MZ260347.1
MZ260348.1
MZ260349.1
MZ260350.1
MZ260351.1
MZ260352.1
MZ260353.1
MZ260354.1
MZ260355.1
MZ260356.1
MZ260357.1
MZ260358.1
MZ260359.1
MZ260360.1
MZ260361.1
MZ260362.1
MZ260363.1
MZ260364.1
MZ260365.1
MZ260366.1
MZ260367.1
MZ260368.1
MZ260369.1
MZ260370.1
MZ260371.1
MZ260372.1
MZ260373.1
MZ260374.1
MZ260375.1
MZ260376.1
MZ260377.1
MZ260378.1
MZ260379.1
MZ260380.1
MZ260381.1
MZ260382.1
MZ260383.1
MZ260384.1
MZ260385.1
MZ260386.1
MZ260387.1
MZ260388.1
MZ260389.1
MZ260390.1
MZ260391.1
MZ260392.1
MZ260393.1
MZ260394.1
MZ260395.1
MZ260396.1
MZ260397.1
MZ260398.1
MZ260399.1
MZ260400.1
MZ260401.1
MZ260402.1
MZ260403.1
MZ260404.1
MZ260405.1
MZ260406.1
MZ260407.1
MZ260408.1
MZ260409.1
MZ260410.1
MZ260411.1
MZ260412.1
MZ260413.1
MZ260414.1
MZ260415.1
MZ260416.1
MZ260417.1
MZ260418.1
MZ260419.1
MZ260420.1
MZ260421.1
MZ260422.1
MZ260423.1
MZ260424.1
MZ260425.1
MZ260426.1
MZ260427.1
MZ260428.1
MZ260429.1
MZ260430.1
MZ260431.1
MZ260432.1
MZ260433.1
MZ260434.1
MZ260435.1
MZ260436.1
MZ260437.1
MZ260438.1
MZ260439.1
MZ260440.1
MZ260441.1
MZ260442.1
MZ260443.1
MZ260444.1
MZ260445.1
MZ260446.1
MZ260447.1
MZ260448.1
MZ260449.1
MZ260450.1
MZ260451.1
MZ260452.1
MZ260453.1
MZ260454.1
MZ260455.1
MZ260456.1
MZ260457.1
MZ260458.1
MZ260459.1
MZ260460.1
MZ260461.1
MZ260462.1
MZ260463.1
MZ260464.1
MZ260465.1
MZ260466.1
MZ260467.1
MZ260468.1
MZ260469.1
MZ260470.1
MZ260471.1
MZ260472.1
MZ260473.1
MZ260474.1
MZ260475.1
MZ260476.1
MZ260477.1
MZ260478.1
MZ260479.1
MZ260480.1
MZ260481.1
MZ260482.1
MZ260483.1
MZ260484.1
MZ260485.1
MZ260486.1
MZ260487.1
MZ260488.1
MZ260489.1
MZ260490.1
MZ260491.1
MZ260492.1
MZ260493.1
MZ260494.1
MZ260495.1
MZ260496.1
MZ260497.1
MZ260498.1
MZ260499.1
MZ260500.1
MZ260501.1
MZ260502.1
MZ260503.1
MZ260504.1
MZ260505.1
MZ260506.1
MZ260507.1
MZ260508.1
MZ260509.1
MZ260510.1
MZ260511.1
MZ260512.1
MZ260513.1
MZ260514.1
MZ260515.1
MZ260516.1
MZ260517.1
MZ260518.1
MZ260519.1
MZ260520.1
MZ260521.1
MZ260522.1
MZ260523.1
MZ260524.1
MZ260525.1
MZ260526.1
MZ260527.1
MZ260528.1
MZ260529.1
MZ260530.1
MZ260531.1
MZ260532.1
MZ260533.1
MZ260534.1
MZ260535.1
MZ260536.1
MZ260537.1
MZ260538.1
MZ260539.1
MZ260540.1
MZ260541.1
MZ260542.1
MZ260543.1
MZ260544.1
MZ260545.1
MZ260546.1
MZ260547.1
MZ260548.1
MZ260549.1
MZ260550.1
MZ260551.1
MZ260552.1
MZ260553.1
MZ260554.1
MZ260555.1
MZ260556.1
MZ260557.1
MZ260558.1
MZ260559.1
MZ260560.1
MZ260561.1
MZ260562.1
MZ260563.1
MZ260564.1
MZ260565.1
MZ260566.1
MZ260567.1
MZ260568.1
MZ260569.1
MZ260570.1
MZ260571.1
MZ260572.1
MZ260573.1
MZ260574.1
MZ260575.1
MZ260576.1
MZ260577.1
MZ260578.1
MZ260579.1
MZ260580.1
MZ260581.1
MZ260582.1
MZ260583.1
MZ260584.1
MZ260585.1
MZ260586.1
MZ260587.1
MZ260588.1
MZ260589.1
MZ260590.1
MZ260591.1
MZ260592.1
MZ260593.1
MZ260594.1
MZ260595.1
MZ260596.1
MZ260597.1
MZ260598.1
MZ260599.1
MZ260600.1
MZ260601.1
MZ260602.1
MZ260603.1
MZ260604.1
MZ260605.1
MZ260606.1
MZ260607.1
MZ260608.1
MZ260609.1
MZ260610.1
MZ260611.1
MZ260612.1
MZ260613.1
MZ260614.1
MZ260615.1
MZ260616.1
MZ260617.1
MZ260618.1
MZ260619.1
MZ260620.1
MZ260621.1
MZ260622.1
MZ260623.1
MZ260624.1
MZ260625.1
MZ260626.1
MZ260627.1
MZ260628.1
MZ260629.1
MZ260630.1
MZ260631.1
MZ260632.1
MZ260633.1
MZ260634.1
MZ260635.1
MZ260636.1
MZ260637.1
MZ260638.1
MZ260639.1
MZ260640.1
MZ260641.1
MZ260642.1
MZ260643.1
MZ260644.1
MZ260645.1
MZ260646.1
MZ260647.1
MZ260648.1
MZ260649.1
MZ260650.1
MZ260651.1
MZ260652.1
MZ260653.1
MZ260654.1
MZ260655.1
MZ260656.1
MZ260657.1
MZ260658.1
MZ260659.1
MZ260660.1
MZ260661.1
MZ260662.1
MZ260663.1
MZ260664.1
MZ260665.1
MZ260666.1
MZ260667.1
MZ260668.1
MZ260669.1
MZ260670.1
MZ260671.1
MZ260672.1
MZ260673.1
MZ260674.1
MZ260675.1
MZ260676.1
MZ260677.1
MZ260678.1
MZ260679.1
MZ260680.1
MZ260681.1
MZ260682.1
MZ260683.1
MZ260684.1
MZ260685.1
MZ260686.1
MZ260687.1
MZ260688.1
MZ260689.1
MZ260690.1
MZ260691.1
MZ260692.1
MZ260693.1
MZ260694.1
MZ260695.1
MZ260696.1
MZ260697.1
MZ260698.1
MZ260699.1
MZ260700.1
MZ260701.1
MZ260702.1
MZ260703.1
MZ260704.1
MZ260705.1
MZ260706.1
MZ260707.1
MZ260708.1
MZ260709.1
MZ260710.1
MZ260711.1
MZ260712.1
MZ260713.1
MZ260714.1
MZ260715.1
MZ260716.1
MZ260717.1
MZ260718.1
MZ260719.1
MZ260720.1
MZ260721.1
MZ260722.1
MZ260723.1
MZ260724.1
MZ260725.1
MZ260726.1
MZ260727.1
MZ260728.1
MZ260729.1
MZ260730.1
MZ260731.1
MZ260732.1
MZ260733.1
MZ260734.1
MZ260735.1
MZ260736.1
MZ260737.1
MZ260738.1
MZ260739.1
MZ260740.1
MZ260741.1
MZ260742.1
MZ260743.1
MZ260744.1
MZ260745.1
MZ260746.1
MZ260747.1
MZ260748.1
MZ260749.1
MZ260750.1
MZ260751.1
MZ260752.1
MZ260753.1
MZ260754.1
MZ260755.1
MZ260756.1
MZ260757.1
MZ260758.1
MZ260759.1
MZ260760.1
MZ260761.1
MZ260762.1
MZ260763.1
MZ260764.1
MZ260765.1
MZ260766.1
MZ260767.1
MZ260768.1
MZ260769.1
MZ260770.1
MZ260771.1
MZ260772.1
MZ260773.1
MZ260774.1
MZ260775.1
MZ260776.1
MZ260777.1
MZ260778.1
MZ260779.1
MZ260780.1
MZ260781.1
MZ260782.1
MZ260783.1
MZ260784.1
MZ260785.1
MZ260786.1
MZ260787.1
MZ260788.1
MZ260789.1
MZ260790.1
MZ260791.1
MZ260792.1
MZ260793.1
MZ260794.1
MZ260795.1
MZ260796.1
MZ260797.1
MZ260798.1
MZ260799.1
MZ260800.1
MZ260801.1
MZ260802.1
MZ260803.1
MZ260804.1
MZ260805.1
MZ260806.1
MZ260807.1
MZ260808.1
MZ260809.1
MZ260810.1
MZ260811.1
MZ260812.1
MZ260813.1
MZ260814.1
MZ260815.1
MZ260816.1
MZ260817.1
MZ260818.1
MZ260819.1
MZ260820.1
MZ260821.1
MZ260822.1
MZ260823.1
MZ260824.1
MZ260825.1
MZ260826.1
MZ260827.1
MZ260828.1
MZ260829.1
MZ260830.1
MZ260831.1
MZ260832.1
MZ260833.1
MZ260834.1
MZ260835.1
MZ260836.1
MZ260837.1
MZ260838.1
MZ260839.1
MZ260840.1
MZ260841.1
MZ260842.1
MZ260843.1
MZ260844.1
MZ260845.1
MZ260846.1
MZ260847.1
MZ260848.1
MZ260849.1
MZ260850.1
MZ260851.1
MZ260852.1
MZ260853.1
MZ260854.1
MZ260855.1
MZ260856.1
MZ260857.1
MZ260858.1
MZ260859.1
MZ260860.1
MZ260861.1
MZ260862.1
MZ260863.1
MZ260864.1
MZ260865.1
MZ260866.1
MZ260867.1
MZ260868.1
MZ260869.1
MZ260870.1
MZ260871.1
MZ260872.1
MZ260873.1
MZ260874.1
MZ260875.1
MZ260876.1
MZ260877.1
MZ260878.1
MZ260879.1
MZ260880.1
MZ260881.1
MZ260882.1
MZ260883.1
MZ260884.1
MZ260885.1
MZ260886.1
MZ260887.1
MZ260888.1
MZ260889.1
MZ260890.1
MZ260891.1
MZ260892.1
MZ260893.1
MZ260894.1
MZ260895.1
MZ260896.1
MZ260897.1
MZ260898.1
MZ260899.1
MZ260900.1
MZ260901.1
MZ260902.1
MZ260903.1
MZ260904.1
MZ260905.1
MZ260906.1
MZ260907.1
MZ260908.1
MZ260909.1
MZ260910.1
MZ260911.1
MZ260912.1
MZ260913.1
MZ260914.1
MZ260915.1
MZ260916.1
MZ260917.1
MZ260918.1
MZ260919.1
MZ260920.1
MZ260921.1
MZ260922.1
MZ260923.1
MZ260924.1
MZ260925.1
MZ260926.1
MZ260927.1
MZ260928.1
MZ260929.1
MZ260930.1
MZ260931.1
MZ260932.1
MZ260933.1
MZ260934.1
MZ260935.1
MZ260936.1
MZ260937.1
MZ260938.1
MZ260939.1
MZ260940.1
MZ260941.1
MZ260942.1
MZ260943.1
MZ260944.1
MZ260945.1
MZ260946.1
MZ260947.1
MZ260948.1
MZ260949.1
MZ260950.1
MZ260951.1
MZ260952.1
MZ260953.1
MZ260954.1
MZ260955.1
MZ260956.1
MZ260957.1
MZ260958.1
MZ260959.1
MZ260960.1
MZ260961.1
MZ260962.1
MZ260963.1
MZ260964.1
MZ260965.1
MZ260966.1
MZ260967.1
MZ260968.1
MZ260969.1
MZ260970.1
MZ260971.1
MZ260972.1
MZ260973.1
MZ260974.1
MZ260975.1
MZ260976.1
MZ260977.1
MZ260978.1
MZ260979.1
MZ260980.1
MZ260981.1
MZ260982.1
MZ260983.1
MZ260984.1
MZ260985.1
MZ260986.1
MZ260987.1
MZ260988.1
MZ260989.1
MZ260990.1
MZ260991.1
MZ260992.1
MZ260993.1
MZ260994.1
MZ260995.1
MZ260996.1
MZ260997.1
MZ260998.1
MZ260999.1
MZ261000.1
MZ261001.1
MZ261002.1
MZ261003.1
MZ261004.1
MZ261005.1
MZ261006.1
MZ261007.1
MZ261008.1
MZ261009.1
MZ261010.1
MZ261011.1
MZ261012.1
MZ261013.1
MZ261014.1
MZ261015.1
MZ261016.1
MZ261017.1
MZ261018.1
MZ261019.1
MZ261020.1
MZ261021.1
MZ261022.1
MZ261023.1
MZ261024.1
MZ261025.1
MZ261026.1
MZ261027.1
MZ261028.1
MZ261029.1
MZ261030.1
MZ261031.1
MZ261032.1
MZ261033.1
MZ261034.1
MZ261035.1
MZ261036.1
MZ261037.1
MZ261038.1
MZ261039.1
MZ261040.1
MZ261041.1
MZ261042.1
MZ261043.1
MZ261044.1
MZ261045.1
MZ261046.1
MZ261047.1
MZ261048.1
MZ261049.1
MZ261050.1
MZ261051.1
MZ261052.1
MZ261053.1
MZ261054.1
MZ261055.1
MZ261056.1
MZ261057.1
MZ261058.1
MZ261059.1
MZ261060.1
MZ261061.1
MZ261062.1
MZ261063.1
MZ261064.1
MZ261065.1
MZ261066.1
MZ261067.1
MZ261068.1
MZ261069.1
MZ261070.1
MZ261071.1
MZ261072.1
MZ261073.1
MZ261074.1
MZ261075.1
MZ261076.1
MZ261077.1
MZ261078.1
MZ261079.1
MZ261080.1
MZ261081.1
MZ261082.1
MZ261083.1
MZ261084.1
MZ261085.1
MZ261086.1
MZ261087.1
MZ261088.1
MZ261089.1
MZ261090.1
MZ261091.1
MZ261092.1
MZ261093.1
MZ261094.1
MZ261095.1
MZ261096.1
MZ261097.1
MZ261098.1
MZ261099.1
MZ261100.1
MZ261101.1
MZ261102.1
MZ261103.1
MZ261104.1
MZ261105.1
MZ261106.1
MZ261107.1
MZ261108.1
MZ261109.1
MZ261110.1
MZ261111.1
MZ261112.1
MZ261113.1
MZ261114.1
MZ261115.1
MZ261116.1
MZ261117.1
MZ261118.1
MZ261119.1
MZ261120.1
MZ261121.1
MZ261122.1
MZ261123.1
MZ261124.1
MZ261125.1
MZ261126.1
MZ261127.1
MZ261128.1
MZ261129.1
MZ261130.1
MZ261131.1
MZ261132.1
MZ261133.1
MZ261134.1
MZ261135.1
MZ261136.1
MZ261137.1
MZ261138.1
MZ261139.1
MZ261140.1
MZ261141.1
MZ261142.1
MZ261143.1
MZ261144.1
MZ261145.1
MZ261146.1
MZ261147.1
MZ261148.1
MZ261149.1
MZ261150.1
MZ261151.1
MZ261152.1
MZ261153.1
MZ261154.1
MZ261155.1
MZ261156.1
MZ261157.1
MZ261158.1
MZ261159.1
MZ261160.1
MZ261161.1
MZ261162.1
MZ261163.1
MZ261164.1
MZ261165.1
MZ261166.1
MZ261167.1
MZ261168.1
MZ261169.1
MZ261170.1
MZ261171.1
MZ261172.1
MZ261173.1
MZ261174.1
MZ261175.1
MZ261176.1
MZ261177.1
MZ261178.1
MZ261179.1
MZ261180.1
MZ261181.1
MZ261182.1
MZ261183.1
MZ261184.1
MZ261185.1
MZ261186.1
MZ261187.1
MZ261188.1
MZ261189.1
MZ261190.1
MZ261191.1
MZ261192.1
MZ261193.1
MZ261194.1
MZ261195.1
MZ261196.1
MZ261197.1
MZ261198.1
MZ261199.1
MZ261200.1
MZ261201.1
MZ261202.1
MZ261203.1
MZ261204.1
MZ261205.1
MZ261206.1
MZ261207.1
MZ261208.1
MZ261209.1
MZ261210.1
MZ261211.1
MZ261212.1
MZ261213.1
MZ261214.1
MZ261215.1
MZ261216.1
MZ261217.1
MZ261218.1
MZ261219.1
MZ261220.1
MZ261221.1
MZ261222.1
MZ261223.1
MZ261224.1
MZ261225.1
MZ261226.1
MZ261227.1
MZ261228.1
MZ261229.1
MZ261230.1
MZ261231.1
MZ261232.1
MZ261233.1
MZ261234.1
MZ261235.1
MZ261236.1
MZ261237.1
MZ261238.1
MZ261239.1
MZ261240.1
MZ261241.1
MZ261242.1
MZ261243.1
MZ261244.1
MZ261245.1
MZ261246.1
MZ261247.1
MZ261248.1
MZ261249.1
MZ261250.1
MZ261251.1
MZ261252.1
MZ261253.1
MZ261254.1
MZ261255.1
MZ261256.1
MZ261257.1
MZ261258.1
MZ261259.1
MZ261260.1
MZ261261.1
MZ261262.1
MZ261263.1
MZ261264.1
MZ261265.1
MZ261266.1
MZ261267.1
MZ261268.1
MZ261269.1
MZ261270.1
MZ261271.1
MZ261272.1
MZ261273.1
MZ261274.1
MZ261275.1
MZ261276.1
MZ261277.1
MZ261278.1
MZ261279.1
MZ261280.1
MZ261281.1
MZ261282.1
MZ261283.1
MZ261284.1
MZ261285.1
MZ261286.1
MZ261287.1
MZ261288.1
MZ261289.1
MZ261290.1
MZ261291.1
MZ261292.1
MZ261293.1
MZ261294.1
MZ261295.1
MZ261296.1
MZ261297.1
MZ261298.1
MZ261299.1
MZ261300.1
MZ261301.1
MZ261302.1
MZ261303.1
MZ261304.1
MZ261305.1
MZ261306.1
MZ261307.1
MZ261308.1
MZ261309.1
MZ261310.1
MZ261311.1
MZ261312.1
MZ261313.1
MZ261314.1
MZ261315.1
MZ261316.1
MZ261317.1
MZ261318.1
MZ261319.1
MZ261320.1
MZ261321.1
MZ261322.1
MZ261323.1
MZ261324.1
MZ261325.1
MZ261326.1
MZ261327.1
MZ261328.1
MZ261329.1
MZ261330.1
MZ261331.1
MZ261332.1
MZ261333.1
MZ261334.1
MZ261335.1
MZ261336.1
MZ261337.1
MZ261338.1
MZ261339.1
MZ261340.1
MZ261341.1
MZ261342.1
MZ261343.1
MZ261344.1
MZ261345.1
MZ261346.1
MZ261347.1
MZ261348.1
MZ261349.1
MZ261350.1
MZ261351.1
MZ261352.1
MZ261353.1
MZ261354.1
MZ261355.1
MZ261356.1
MZ261357.1
MZ261358.1
MZ261359.1
MZ261360.1
MZ261361.1
MZ261362.1
MZ261363.1
MZ261364.1
MZ261365.1
MZ261366.1
MZ261367.1
MZ261368.1
MZ261369.1
MZ261370.1
MZ261371.1
MZ261372.1
MZ261373.1
MZ261374.1
MZ261375.1
MZ261376.1
MZ261377.1
MZ261378.1
MZ261379.1
MZ261380.1
MZ261381.1
MZ261382.1
MZ261383.1
MZ261384.1
MZ261385.1
MZ261386.1
MZ261387.1
MZ261388.1
MZ261389.1
MZ261390.1
MZ261391.1
MZ261392.1
MZ261393.1
MZ261394.1
MZ261395.1
MZ261396.1
MZ261397.1
MZ261398.1
MZ261399.1
MZ261400.1
MZ261401.1
MZ261402.1
MZ261403.1
MZ261404.1
MZ261405.1
MZ261406.1
MZ261407.1
MZ261408.1
MZ261409.1
MZ261410.1
MZ261411.1
MZ261412.1
MZ261413.1
MZ261414.1
MZ261415.1
MZ261416.1
MZ261417.1
MZ261418.1
MZ261419.1
MZ261420.1
MZ261421.1
MZ261422.1
MZ261423.1
MZ261424.1
MZ261425.1
MZ261426.1
MZ261427.1
MZ261428.1
MZ261429.1
MZ261430.1
MZ261431.1
MZ261432.1
MZ261433.1
MZ261434.1
MZ261435.1
MZ261436.1
MZ261437.1
MZ261438.1
MZ261439.1
MZ261440.1
MZ261441.1
MZ261442.1
MZ261443.1
MZ261444.1
MZ261445.1
MZ261446.1
MZ261447.1
MZ261448.1
MZ261449.1
MZ261450.1
MZ261451.1
MZ261452.1
MZ261453.1
MZ261454.1
MZ261455.1
MZ261456.1
MZ261457.1
MZ261458.1
MZ261459.1
MZ261460.1
MZ261461.1
MZ261462.1
MZ261463.1
MZ261464.1
MZ261465.1
MZ261466.1
MZ261467.1
MZ261468.1
MZ261469.1
MZ261470.1
MZ261471.1
MZ261472.1
MZ261473.1
MZ261474.1
MZ261475.1
MZ261476.1
MZ261477.1
MZ261478.1
MZ261479.1
MZ261480.1
MZ261481.1
MZ261482.1
MZ261483.1
MZ261484.1
MZ261485.1
MZ261486.1
MZ261487.1
MZ261488.1
MZ261489.1
MZ261490.1
MZ261491.1
MZ261492.1
MZ261493.1
MZ261494.1
MZ261495.1
MZ261496.1
MZ261497.1
MZ261498.1
MZ261499.1
MZ261500.1
MZ261501.1
MZ261502.1
MZ261503.1
MZ261504.1
MZ261505.1
MZ261506.1
MZ261507.1
MZ261508.1
MZ261509.1
MZ261510.1
MZ261511.1
MZ261512.1
MZ261513.1
MZ261514.1
MZ261515.1
MZ261516.1
MZ261517.1
MZ261518.1
MZ261519.1
MZ261520.1
MZ261521.1
MZ261522.1
MZ261523.1
MZ261524.1
MZ261525.1
MZ261526.1
MZ261527.1
MZ261528.1
MZ261529.1
MZ261530.1
MZ261531.1
MZ261532.1
MZ261533.1
MZ261534.1
MZ261535.1
MZ261536.1
MZ261537.1
MZ261538.1
MZ261539.1
MZ261540.1
MZ261541.1
MZ261542.1
MZ261543.1
MZ261544.1
MZ261545.1
MZ261546.1
MZ261547.1
MZ261548.1
MZ261549.1
MZ261550.1
MZ261551.1
MZ261552.1
MZ261553.1
MZ261554.1
MZ261555.1
MZ261556.1
MZ261557.1
MZ261558.1
MZ261559.1
MZ261560.1
MZ261561.1
MZ261562.1
MZ261563.1
MZ261564.1
MZ261565.1
MZ261566.1
MZ261567.1
MZ261568.1
MZ261569.1
MZ261570.1
MZ261571.1
MZ261572.1
MZ261573.1
MZ261574.1
MZ261575.1
MZ261576.1
MZ261577.1
MZ261578.1
MZ261579.1
MZ261580.1
MZ261581.1
MZ261582.1
MZ261583.1
MZ261584.1
MZ261585.1
MZ261586.1
MZ261587.1
MZ261588.1
MZ261589.1
MZ261590.1
MZ261591.1
MZ261592.1
MZ261593.1
MZ261594.1
MZ261595.1
MZ261596.1
MZ261597.1
MZ261598.1
MZ261599.1
MZ261600.1
MZ261601.1
MZ261602.1
MZ261603.1
MZ261604.1
MZ261605.1
MZ261615.1
MZ261616.1
MZ261617.1
MZ261618.1
MZ261619.1
MZ261620.1
MZ261621.1
MZ261622.1
MZ261623.1
MZ261624.1
MZ261625.1
MZ261626.1
MZ261627.1
MZ261628.1
MZ261629.1
MZ261630.1
MZ261631.1
MZ261632.1
MZ261633.1
MZ261635.1
MZ261699.1
MZ261726.1
MZ261728.1
MZ261729.1
MZ261734.1
MZ261812.1
MZ261819.1
MZ261822.1
MZ261834.1
MZ261895.1
MZ261914.1
MZ261927.1
MZ261928.1
MZ261929.1
MZ261930.1
MZ261931.1
MZ261932.1
MZ261933.1
MZ261934.1
MZ261935.1
MZ261936.1
MZ261937.1
MZ261938.1
MZ261939.1
MZ261940.1
MZ261941.1
MZ261942.1
MZ261943.1
MZ261944.1
MZ261945.1
MZ261946.1
MZ261947.1
MZ261948.1
MZ262291.1
MZ262293.1
MZ262295.1
MZ262296.1
MZ262297.1
MZ262298.1
MZ262300.1
MZ262301.1
MZ262303.1
MZ262304.1
MZ262306.1
MZ262322.1
MZ262323.1
MZ262332.1
MZ262333.1
MZ262334.1
MZ262335.1
MZ262357.1
MZ262358.1
MZ262359.1
MZ262360.1
MZ262361.1
MZ262362.1
MZ262363.1
MZ262364.1
MZ262456.1
MZ262457.1
MZ262458.1
MZ262459.1
MZ262460.1
MZ262461.1
MZ262462.1
MZ262463.1
MZ262481.1
MZ262482.1
MZ262483.1
MZ262484.1
MZ262485.1
MZ262486.1
MZ262487.1
MZ262488.1
MZ262489.1
MZ262490.1
MZ262491.1
MZ262492.1
MZ262493.1
MZ262494.1
MZ262495.1
MZ262496.1
MZ262497.1
MZ262498.1
MZ262499.1
MZ262500.1
MZ262501.1
MZ262502.1
MZ262503.1
MZ262504.1
MZ262505.1
MZ262506.1
MZ262507.1
MZ262508.1
MZ262509.1
MZ262510.1
MZ262511.1
MZ262512.1
MZ264185.1
MZ264186.1
MZ264187.1
MZ264188.1
MZ264189.1
MZ264190.1
MZ264191.1
MZ264192.1
MZ264193.1
MZ264194.1
MZ264195.1
MZ264196.1
MZ264197.1
MZ264198.1
MZ264199.1
MZ264200.1
MZ264201.1
MZ264202.1
MZ264203.1
MZ264277.1
MZ264278.1
MZ264279.1
MZ264280.1
MZ264281.1
MZ264282.1
MZ264283.1
MZ264284.1
MZ264285.1
MZ264286.1
MZ264287.1
MZ264288.1
MZ264289.1
MZ264290.1
MZ264291.1
MZ264292.1
MZ264293.1
MZ264294.1
MZ264295.1
MZ264296.1
MZ264297.1
MZ264298.1
MZ264299.1
MZ264300.1
MZ264301.1
MZ264302.1
MZ264303.1
MZ264304.1
MZ264305.1
MZ264306.1
MZ264307.1
MZ264308.1
MZ264309.1
MZ264310.1
MZ264311.1
MZ264312.1
MZ264313.1
MZ264314.1
MZ264315.1
MZ264316.1
MZ264317.1
MZ264318.1
MZ264319.1
MZ264320.1
MZ264321.1
MZ264322.1
MZ264323.1
MZ264324.1
MZ264325.1
MZ264326.1
MZ264327.1
MZ264328.1
MZ264329.1
MZ264330.1
MZ264331.1
MZ264332.1
MZ264333.1
MZ264334.1
MZ264335.1
MZ264336.1
MZ264337.1
MZ264338.1
MZ264339.1
MZ264340.1
MZ264341.1
MZ264342.1
MZ264343.1
MZ264344.1
MZ264345.1
MZ264346.1
MZ264347.1
MZ264348.1
MZ264349.1
MZ264350.1
MZ264351.1
MZ264352.1
MZ264353.1
MZ264354.1
MZ264355.1
MZ264356.1
MZ264357.1
MZ264358.1
MZ264359.1
MZ264360.1
MZ264361.1
MZ264362.1
MZ264363.1
MZ264364.1
MZ264365.1
MZ264366.1
MZ264367.1
MZ264368.1
MZ264369.1
MZ264370.1
MZ264371.1
MZ264372.1
MZ264373.1
MZ264374.1
MZ264375.1
MZ264376.1
MZ264377.1
MZ264378.1
MZ264379.1
MZ264380.1
MZ264381.1
MZ264382.1
MZ264787.1
MZ264788.1
MZ264789.1
MZ264790.1
MZ264791.1
MZ264792.1
MZ264793.1
MZ264794.1
MZ264795.1
MZ264796.1
MZ264797.1
MZ264798.1
MZ264799.1
MZ264800.1
MZ264801.1
MZ264802.1
MZ264803.1
MZ264804.1
MZ264805.1
MZ264806.1
MZ264807.1
MZ264808.1
MZ264809.1
MZ264810.1
MZ264811.1
MZ264812.1
MZ264813.1
MZ264814.1
MZ264815.1
MZ264816.1
MZ264817.1
MZ264818.1
MZ264819.1
MZ264820.1
MZ264821.1
MZ264822.1
MZ264823.1
MZ264824.1
MZ264825.1
MZ264826.1
MZ264827.1
MZ264828.1
MZ264829.1
MZ264830.1
MZ264831.1
MZ264832.1
MZ264833.1
MZ264834.1
MZ264835.1
MZ264836.1
MZ264837.1
MZ264838.1
MZ264839.1
MZ264840.1
MZ264841.1
MZ264842.1
MZ264843.1
MZ264891.1
MZ264892.1
MZ264893.1
MZ264894.1
MZ264895.1
MZ264896.1
MZ264897.1
MZ264898.1
MZ264899.1
MZ264900.1
MZ264901.1
MZ264902.1
MZ264903.1
MZ264904.1
MZ264905.1
MZ264906.1
MZ264907.1
MZ264908.1
MZ264909.1
MZ264910.1
MZ264911.1
MZ264912.1
MZ264913.1
MZ264914.1
MZ264915.1
MZ264916.1
MZ264917.1
MZ264918.1
MZ264919.1
MZ264920.1
MZ264921.1
MZ264922.1
MZ264923.1
MZ264924.1
MZ264925.1
MZ264926.1
MZ264927.1
MZ264928.1
MZ264929.1
MZ264930.1
MZ264931.1
MZ264932.1
MZ264933.1
MZ264934.1
MZ264935.1
MZ264936.1
MZ264937.1
MZ264938.1
MZ264939.1
MZ264940.1
MZ264941.1
MZ264942.1
MZ264943.1
MZ264944.1
MZ264945.1
MZ264946.1
MZ264947.1
MZ264948.1
MZ264949.1
MZ264950.1
MZ264951.1
MZ264952.1
MZ264953.1
MZ264954.1
MZ264955.1
MZ264956.1
MZ264957.1
MZ264958.1
MZ264959.1
MZ264960.1
MZ264961.1
MZ264962.1
MZ264963.1
MZ264964.1
MZ264965.1
MZ264966.1
MZ264967.1
MZ264968.1
MZ264969.1
MZ264970.1
MZ264971.1
MZ264972.1
MZ264980.1
MZ264981.1
MZ264982.1
MZ264983.1
MZ264984.1
MZ264985.1
MZ264986.1
MZ264987.1
MZ264988.1
MZ264989.1
MZ264990.1
MZ264991.1
MZ264992.1
MZ264993.1
MZ264994.1
MZ264995.1
MZ264996.1
MZ264997.1
MZ264998.1
MZ264999.1
MZ265000.1
MZ265001.1
MZ265002.1
MN605484.1
MN605485.1
MN605486.1
MN605487.1
MN605488.1
MN605489.1
MN605490.1
MN605491.1
MN605492.1
MN605493.1
MN605494.1
MN605495.1
MN605496.1
MN605497.1
MN605498.1
MN605499.1
MN605500.1
MN605501.1
MN605502.1
MN617023.1
MN617024.1
MN617025.1
MN617026.1
MN617027.1
MN617028.1
MN617029.1
MN617039.1
MN617040.1
MN617041.1
MN617042.1
MN617043.1
MN617044.1
MN617045.1
MN617046.1
MN617047.1
MN617048.1
MN617049.1
MN617050.1
MN617051.1
MN617052.1
MN617053.1
MN617054.1
MN617055.1
MN617056.1
MN617057.1
MN617058.1
MN617059.1
MN617060.1
MN617061.1
MN617062.1
MN617063.1
MN617064.1
MN617065.1
MW591993.2
MZ235347.1
MZ235348.1
MZ235349.1
MZ235350.1
MZ235351.1
MZ235352.1
MZ235353.1
MZ235354.1
MZ235355.1
MZ235356.1
MZ235357.1
MZ235358.1
MZ235359.1
MZ235360.1
MZ235361.1
MZ235362.1
MZ235363.1
MZ235364.1
MZ235365.1
MZ235366.1
MZ235367.1
MZ235368.1
MZ235369.1
MZ235370.1
MZ235371.1
MZ235372.1
MZ235373.1
MZ235374.1
MZ235375.1
MZ235376.1
MZ235377.1
MZ235378.1
MZ235379.1
MZ235380.1
MZ235381.1
MZ235382.1
MZ235383.1
MZ235384.1
MZ235385.1
MZ235386.1
MZ235387.1
MZ235388.1
MZ235389.1
MZ235390.1
MZ235391.1
MZ235392.1
MZ235393.1
MZ235394.1
MZ235395.1
MZ235396.1
MZ235397.1
MZ235398.1
MZ235399.1
MZ235400.1
MZ235401.1
MZ235402.1
MZ235403.1
MZ235404.1
MZ235405.1
MZ235406.1
MZ235407.1
MZ235408.1
MZ235409.1
MZ235410.1
MZ235411.1
MZ235412.1
MZ235413.1
MZ235414.1
MZ235415.1
MZ235416.1
MZ235417.1
MZ235418.1
MZ235419.1
MZ235420.1
MZ235421.1
MZ235422.1
MZ235423.1
MZ235424.1
MZ235425.1
MZ235426.1
MZ235427.1
MZ235428.1
MZ235429.1
MZ235430.1
MZ235431.1
MZ235432.1
MZ235433.1
MZ235434.1
MZ235435.1
MZ235436.1
MZ235437.1
MZ235438.1
MZ235439.1
MZ235440.1
MZ235441.1
MZ235442.1
MZ235443.1
MZ235444.1
MZ235445.1
MZ235446.1
MZ235447.1
MZ235448.1
MZ235449.1
MZ235450.1
MZ235451.1
MZ235452.1
MZ235453.1
MZ235454.1
MZ235455.1
MZ235456.1
MZ235457.1
MZ235458.1
MZ235459.1
MZ235460.1
MZ235461.1
MZ235462.1
MZ235463.1
MZ235464.1
MZ235465.1
MZ235466.1
MZ235467.1
MZ235468.1
MZ235469.1
MZ235470.1
MZ235471.1
MZ235472.1
MZ235473.1
MZ235474.1
MZ235475.1
MZ235476.1
MZ235477.1
MZ235478.1
MZ235479.1
MZ235480.1
MZ235481.1
MZ235482.1
MZ235483.1
MZ235484.1
MZ235485.1
MZ235486.1
MZ235487.1
MZ235488.1
MZ235489.1
MZ235490.1
MZ235491.1
MZ235492.1
MZ235493.1
MZ235494.1
MZ235495.1
MZ235496.1
MZ235497.1
MZ235498.1
MZ235499.1
MZ235500.1
MZ235501.1
MZ235502.1
MZ235503.1
MZ235504.1
MZ235505.1
MZ235506.1
MZ235507.1
MZ235508.1
MZ235509.1
MZ235510.1
MZ235511.1
MZ235512.1
MZ235513.1
MZ235514.1
MZ235515.1
MZ235516.1
MZ235517.1
MZ235518.1
MZ235519.1
MZ235520.1
MZ235521.1
MZ235522.1
MZ235523.1
MZ235524.1
MZ235525.1
MZ235526.1
MZ235527.1
MZ235528.1
MZ235529.1
MZ235530.1
MZ235531.1
MZ235532.1
MZ235533.1
MZ235534.1
MZ235535.1
MZ235536.1
MZ235537.1
MZ235538.1
MZ235539.1
MZ235540.1
MZ235541.1
MZ235542.1
MZ235543.1
MZ235544.1
MZ235545.1
MZ235546.1
MZ235547.1
MZ235548.1
MZ235549.1
MZ235550.1
MZ235551.1
MZ235552.1
MZ235553.1
MZ235554.1
MZ235555.1
MZ235556.1
MZ235557.1
MZ235558.1
MZ235559.1
MZ235560.1
MZ235561.1
MZ235562.1
MZ235563.1
MZ235564.1
MZ235565.1
MZ235566.1
MZ235567.1
MZ235568.1
MZ235569.1
MZ235570.1
MZ235571.1
MZ235572.1
MZ235573.1
MZ235574.1
MZ235575.1
MZ235576.1
MZ235577.1
MZ235578.1
MZ235579.1
MZ235580.1
MZ235581.1
MZ235582.1
MZ235583.1
MZ235584.1
MZ235585.1
MZ235586.1
MZ235587.1
MZ235588.1
MZ235589.1
MZ235590.1
MZ235591.1
MZ235592.1
MZ235593.1
MZ235594.1
MZ235595.1
MZ235596.1
MZ235597.1
MZ235598.1
MZ235599.1
MZ235600.1
MZ235601.1
MZ235602.1
MZ235603.1
MZ235604.1
MZ235605.1
MZ235606.1
MZ235607.1
MZ235608.1
MZ235609.1
MZ235610.1
MZ235611.1
MZ235612.1
MZ235613.1
MZ235614.1
MZ235615.1
MZ235616.1
MZ235617.1
MZ235618.1
MZ235619.1
MZ235620.1
MZ235621.1
MZ235622.1
MZ235623.1
MZ235624.1
MZ235625.1
MZ235626.1
MZ235627.1
MZ235628.1
MZ235629.1
MZ235630.1
MZ235631.1
MZ235632.1
MZ235633.1
MZ235634.1
MZ235635.1
MZ235636.1
MZ235637.1
MZ235638.1
MZ235639.1
MZ235640.1
MZ235641.1
MZ235642.1
MZ235643.1
MZ235644.1
MZ235645.1
MZ235646.1
MZ235647.1
MZ235648.1
MZ235649.1
MZ235650.1
MZ235651.1
MZ235652.1
MZ235653.1
MZ235654.1
MZ235655.1
MZ235656.1
MZ235657.1
MZ235658.1
MZ235659.1
MZ235660.1
MZ235661.1
MZ235662.1
MZ235663.1
MZ235664.1
MZ235665.1
MZ235666.1
MZ235667.1
MZ235668.1
MZ235669.1
MZ235670.1
MZ235671.1
MZ235672.1
MZ235673.1
MZ235674.1
MZ235675.1
MZ235676.1
MZ235677.1
MZ235678.1
MZ235679.1
MZ235680.1
MZ235681.1
MZ235682.1
MZ235683.1
MZ235684.1
MZ235685.1
MZ235686.1
MZ235687.1
MZ235688.1
MZ235689.1
MZ235690.1
MZ235691.1
MZ235692.1
MZ235693.1
MZ235694.1
MZ235695.1
MZ235696.1
MZ235697.1
MZ235698.1
MZ235699.1
MZ235700.1
MZ235701.1
MZ235702.1
MZ235703.1
MZ235704.1
MZ235705.1
MZ235706.1
MZ235707.1
MZ235708.1
MZ235709.1
MZ235710.1
MZ235711.1
MZ235712.1
MZ235713.1
MZ235714.1
MZ235715.1
MZ235716.1
MZ235717.1
MZ235718.1
MZ235719.1
MZ235720.1
MZ235721.1
MZ235722.1
MZ235723.1
MZ235724.1
MZ235725.1
MZ235726.1
MZ235727.1
MZ235728.1
MZ235729.1
MZ235730.1
MZ235731.1
MZ235732.1
MZ235733.1
MZ235734.1
MZ235735.1
MZ235736.1
MZ235737.1
MZ235738.1
MZ235739.1
MZ235740.1
MZ235741.1
MZ235742.1
MZ235743.1
MZ235744.1
MZ235745.1
MZ235746.1
MZ235747.1
MZ235748.1
MZ235749.1
MZ235750.1
MZ235751.1
MZ235752.1
MZ235753.1
MZ235754.1
MZ235755.1
MZ235756.1
MZ235757.1
MZ235758.1
MZ235759.1
MZ235760.1
MZ235761.1
MZ235762.1
MZ235763.1
MZ235764.1
MZ235765.1
MZ235766.1
MZ235767.1
MZ235768.1
MZ235769.1
MZ235770.1
MZ235771.1
MZ235772.1
MZ235773.1
MZ235774.1
MZ235775.1
MZ235776.1
MZ235777.1
MZ235778.1
MZ235779.1
MZ235780.1
MZ235781.1
MZ235782.1
MZ235783.1
MZ235784.1
MZ235785.1
MZ235798.1
MZ235799.1
MZ235800.1
MZ235801.1
MZ235802.1
MZ235803.1
MZ235804.1
MZ235805.1
MZ235806.1
MZ235807.1
MZ235808.1
MZ235809.1
MZ235810.1
MZ235811.1
MZ235812.1
MZ235813.1
MZ235814.1
MZ235815.1
MZ235816.1
MZ235817.1
MZ235818.1
MZ235819.1
MZ235820.1
MZ235821.1
MZ235822.1
MZ235823.1
MZ235824.1
MZ235825.1
MZ235826.1
MZ235827.1
MZ235828.1
MZ235829.1
MZ235830.1
MZ235831.1
MZ235832.1
MZ235833.1
MZ235834.1
MZ235835.1
MZ235836.1
MZ235837.1
MZ235838.1
MZ235839.1
MZ235840.1
MZ235841.1
MZ235842.1
MZ235843.1
MZ235844.1
MZ235845.1
MZ235846.1
MZ235847.1
MZ235848.1
MZ235849.1
MZ235850.1
MZ235851.1
MZ235852.1
MZ235853.1
MZ235854.1
MZ235855.1
MZ235856.1
MZ235857.1
MZ235858.1
MZ235859.1
MZ235860.1
MZ235861.1
MZ235862.1
MZ235863.1
MZ235864.1
MZ235865.1
MZ235866.1
MZ235867.1
MZ235868.1
MZ235869.1
MZ235870.1
MZ235871.1
MZ235872.1
MZ235873.1
MZ235874.1
MZ235875.1
MZ235876.1
MZ235877.1
MZ235878.1
MZ235879.1
MZ235880.1
MZ235881.1
MZ235882.1
MZ235883.1
MZ235884.1
MZ235885.1
MZ235886.1
MZ235887.1
MZ235888.1
MZ235889.1
MZ235890.1
MZ235891.1
MZ235892.1
MZ235893.1
MZ235894.1
MZ235895.1
MZ235896.1
MZ235897.1
MZ235898.1
MZ235899.1
MZ235900.1
MZ235901.1
MZ235902.1
MZ235903.1
MZ235904.1
MZ235905.1
MZ235906.1
MZ235907.1
MZ235908.1
MZ235909.1
MZ235910.1
MZ235911.1
MZ235912.1
MZ235913.1
MZ235914.1
MZ235915.1
MZ235916.1
MZ235917.1
MZ235918.1
MZ235919.1
MZ235920.1
MZ235921.1
MZ235922.1
MZ235923.1
MZ235924.1
MZ235925.1
MZ235926.1
MZ235927.1
MZ235928.1
MZ235929.1
MZ235930.1
MZ235931.1
MZ235932.1
MZ235933.1
MZ235934.1
MZ235935.1
MZ235936.1
MZ235937.1
MZ235938.1
MZ235939.1
MZ235940.1
MZ235941.1
MZ235942.1
MZ235943.1
MZ235944.1
MZ235945.1
MZ235946.1
MZ235947.1
MZ235948.1
MZ235949.1
MZ235950.1
MZ235951.1
MZ235952.1
MZ235953.1
MZ235954.1
MZ235955.1
MZ235956.1
MZ235957.1
MZ235958.1
MZ235959.1
MZ235960.1
MZ235961.1
MZ235962.1
MZ235963.1
MZ235964.1
MZ235965.1
MZ235966.1
MZ235967.1
MZ235968.1
MZ235969.1
MZ235970.1
MZ235971.1
MZ235972.1
MZ235973.1
MZ235974.1
MZ235975.1
MZ235976.1
MZ235977.1
MZ235978.1
MZ235979.1
MZ235980.1
MZ235981.1
MZ235982.1
MZ235983.1
MZ235984.1
MZ235985.1
MZ235986.1
MZ235987.1
MZ235988.1
MZ235989.1
MZ235990.1
MZ235991.1
MZ235992.1
MZ235993.1
MZ235994.1
MZ235995.1
MZ235996.1
MZ235997.1
MZ235998.1
MZ235999.1
MZ236000.1
MZ236001.1
MZ236002.1
MZ236003.1
MZ236004.1
MZ236005.1
MZ236006.1
MZ236007.1
MZ236008.1
MZ236009.1
MZ236010.1
MZ236011.1
MZ236012.1
MZ236013.1
MZ236014.1
MZ236015.1
MZ236016.1
MZ236017.1
MZ236018.1
MZ236019.1
MZ236020.1
MZ236021.1
MZ236022.1
MZ236023.1
MZ236024.1
MZ236025.1
MZ236026.1
MZ236027.1
MZ236028.1
MZ236029.1
MZ236030.1
MZ236031.1
MZ236032.1
MZ236033.1
MZ236034.1
MZ236035.1
MZ236036.1
MZ236037.1
MZ236038.1
MZ236039.1
MZ236040.1
MZ236041.1
MZ236042.1
MZ236043.1
MZ236044.1
MZ236045.1
MZ236046.1
MZ236047.1
MZ236048.1
MZ236049.1
MZ236050.1
MZ236051.1
MZ236052.1
MZ236053.1
MZ236054.1
MZ236055.1
MZ236056.1
MZ236057.1
MZ236058.1
MZ236059.1
MZ236060.1
MZ236061.1
MZ236062.1
MZ236063.1
MZ236064.1
MZ236065.1
MZ236066.1
MZ236067.1
MZ236068.1
MZ236069.1
MZ236070.1
MZ236071.1
MZ236072.1
MZ236073.1
MZ236074.1
MZ236075.1
MZ236076.1
MZ236077.1
MZ236078.1
MZ236079.1
MZ236080.1
MZ236081.1
MZ236082.1
MZ236083.1
MZ236084.1
MZ236085.1
MZ236086.1
MZ236087.1
MZ236088.1
MZ236089.1
MZ236090.1
MZ236091.1
MZ236092.1
MZ236093.1
MZ236094.1
MZ236095.1
MZ236096.1
MZ236097.1
MZ236098.1
MZ236099.1
MZ236100.1
MZ236101.1
MZ236102.1
MZ236103.1
MZ236104.1
MZ236105.1
MZ236106.1
MZ236107.1
MZ236108.1
MZ236109.1
MZ236110.1
MZ236111.1
MZ236112.1
MZ236113.1
MZ236114.1
MZ236115.1
MZ236116.1
MZ236117.1
MZ236118.1
MZ236119.1
MZ236120.1
MZ236121.1
MZ236122.1
MZ236123.1
MZ236124.1
MZ236125.1
MZ236126.1
MZ236127.1
MZ236128.1
MZ236129.1
MZ236130.1
MZ236131.1
MZ236132.1
MZ236133.1
MZ236134.1
MZ236135.1
MZ236136.1
MZ236137.1
MZ236138.1
MZ236139.1
MZ236140.1
MZ236141.1
MZ236142.1
MZ236143.1
MZ236144.1
MZ236145.1
MZ236146.1
MZ236147.1
MZ236148.1
MZ236149.1
MZ236150.1
MZ236151.1
MZ236152.1
MZ236153.1
MZ236154.1
MZ236155.1
MZ236156.1
MZ236157.1
MZ236158.1
MZ236159.1
MZ236160.1
MZ236161.1
MZ236162.1
MZ236163.1
MZ236164.1
MZ236165.1
MZ236166.1
MZ236167.1
MZ236168.1
MZ236169.1
MZ236170.1
MZ236171.1
MZ236172.1
MZ236173.1
MZ236174.1
MZ236175.1
MZ236176.1
MZ236177.1
MZ236178.1
MZ236179.1
MZ236180.1
MZ236181.1
MZ236182.1
MZ236183.1
MZ236184.1
MZ236185.1
MZ236186.1
MZ236187.1
MZ236188.1
MZ236189.1
MZ236190.1
MZ236191.1
MZ236192.1
MZ236193.1
MZ236194.1
MZ236195.1
MZ236196.1
MZ236197.1
MZ236198.1
MZ236199.1
MZ236200.1
MZ236201.1
MZ236202.1
MZ236203.1
MZ236204.1
MZ236205.1
MZ236206.1
MZ236207.1
MZ236208.1
MZ236209.1
MZ236210.1
MZ236211.1
MZ236212.1
MZ236213.1
MZ236214.1
MZ236215.1
MZ236216.1
MZ236217.1
MZ236218.1
MZ236219.1
MZ236220.1
MZ236221.1
MZ236222.1
MZ236223.1
MZ236224.1
MZ236225.1
MZ236226.1
MZ236227.1
MZ236228.1
MZ236229.1
MZ236230.1
MZ236231.1
MZ236232.1
MZ236233.1
MZ236234.1
MZ236235.1
MZ236236.1
MZ236237.1
MZ236238.1
MZ236239.1
MZ236240.1
MZ236241.1
MZ236242.1
MZ236243.1
MZ236244.1
MZ236245.1
MZ236246.1
MZ236247.1
MZ236248.1
MZ236249.1
MZ236250.1
MZ236251.1
MZ236252.1
MZ236253.1
MZ236254.1
MZ236255.1
MZ236256.1
MZ236257.1
MZ236258.1
MZ236259.1
MZ236260.1
MZ236261.1
MZ236262.1
MZ236263.1
MZ236264.1
MZ236265.1
MZ236266.1
MZ236267.1
MZ236268.1
MZ236269.1
MZ236270.1
MZ236271.1
MZ236272.1
MZ236273.1
MZ236274.1
MZ236275.1
MZ236276.1
MZ236277.1
MZ236278.1
MZ236279.1
MZ236280.1
MZ236281.1
MZ236282.1
MZ236283.1
MZ236284.1
MZ236285.1
MZ236286.1
MZ236287.1
MZ236288.1
MZ236289.1
MZ236290.1
MZ236291.1
MZ236292.1
MZ236293.1
MZ236294.1
MZ236295.1
MZ236296.1
MZ236297.1
MZ236298.1
MZ236299.1
MZ236300.1
MZ236301.1
MZ236302.1
MZ236303.1
MZ236304.1
MZ236305.1
MZ236306.1
MZ236307.1
MZ236308.1
MZ236309.1
MZ236310.1
MZ236311.1
MZ236312.1
MZ236313.1
MZ236314.1
MZ236315.1
MZ236316.1
MZ236317.1
MZ236318.1
MZ236319.1
MZ236320.1
MZ236321.1
MZ236322.1
MZ236323.1
MZ236324.1
MZ236325.1
MZ236326.1
MZ236327.1
MZ236328.1
MZ236329.1
MZ236330.1
MZ236331.1
MZ236332.1
MZ236333.1
MZ236334.1
MZ236335.1
MZ236336.1
MZ236337.1
MZ236338.1
MZ236339.1
MZ236340.1
MZ236341.1
MZ236342.1
MZ236343.1
MZ236344.1
MZ236345.1
MZ236346.1
MZ236347.1
MZ236348.1
MZ236349.1
MZ236350.1
MZ236351.1
MZ236352.1
MZ236353.1
MZ236354.1
MZ236355.1
MZ236356.1
MZ236357.1
MZ236358.1
MZ236359.1
MZ236360.1
MZ236361.1
MZ236362.1
MZ236363.1
MZ236364.1
MZ236365.1
MZ236366.1
MZ236367.1
MZ236368.1
MZ236369.1
MZ236370.1
MZ236371.1
MZ236372.1
MZ236373.1
MZ236374.1
MZ236375.1
MZ236376.1
MZ236377.1
MZ236378.1
MZ236379.1
MZ236380.1
MZ236381.1
MZ236382.1
MZ236383.1
MZ236384.1
MZ236385.1
MZ236386.1
MZ236387.1
MZ236388.1
MZ236389.1
MZ236390.1
MZ236391.1
MZ236392.1
MZ236393.1
MZ236394.1
MZ236395.1
MZ236396.1
MZ236397.1
MZ236398.1
MZ236399.1
MZ236400.1
MZ236401.1
MZ236402.1
MZ236403.1
MZ236404.1
MZ236405.1
MZ236406.1
MZ236407.1
MZ236408.1
MZ236409.1
MZ236410.1
MZ236411.1
MZ236412.1
MZ236413.1
MZ236414.1
MZ236415.1
MZ236416.1
MZ236417.1
MZ236418.1
MZ236419.1
MZ236420.1
MZ236421.1
MZ236422.1
MZ236423.1
MZ236424.1
MZ236425.1
MZ236426.1
MZ236427.1
MZ236428.1
MZ236429.1
MZ236430.1
MZ236431.1
MZ236432.1
MZ236433.1
MZ236434.1
MZ236435.1
MZ236436.1
MZ236437.1
MZ236438.1
MZ236439.1
MZ236440.1
MZ236441.1
MZ236442.1
MZ236443.1
MZ236444.1
MZ236445.1
MZ236446.1
MZ236447.1
MZ236448.1
MZ236449.1
MZ236450.1
MZ236451.1
MZ236452.1
MZ236453.1
MZ236454.1
MZ236455.1
MZ236456.1
MZ236457.1
MZ236458.1
MZ236459.1
MZ236460.1
MZ236461.1
MZ236462.1
MZ236463.1
MZ236464.1
MZ236465.1
MZ236466.1
MZ236467.1
MZ236468.1
MZ236469.1
MZ236470.1
MZ236471.1
MZ236472.1
MZ236473.1
MZ236474.1
MZ236475.1
MZ236476.1
MZ236477.1
MZ236478.1
MZ236479.1
MZ236480.1
MZ236481.1
MZ236482.1
MZ236483.1
MZ236484.1
MZ236485.1
MZ236486.1
MZ236487.1
MZ236488.1
MZ236489.1
MZ236490.1
MZ236491.1
MZ236492.1
MZ236493.1
MZ236494.1
MZ236495.1
MZ236496.1
MZ236497.1
MZ236498.1
MZ236499.1
MZ236500.1
MZ236501.1
MZ236502.1
MZ236503.1
MZ236504.1
MZ236505.1
MZ236506.1
MZ236507.1
MZ236508.1
MZ236509.1
MZ236510.1
MZ236511.1
MZ236512.1
MZ236513.1
MZ236514.1
MZ236515.1
MZ236516.1
MZ236517.1
MZ236518.1
MZ236519.1
MZ236520.1
MZ236521.1
MZ236522.1
MZ236523.1
MZ236524.1
MZ236525.1
MZ236526.1
MZ236527.1
MZ236528.1
MZ236529.1
MZ236530.1
MZ236531.1
MZ236532.1
MZ236533.1
MZ236534.1
MZ236535.1
MZ236536.1
MZ236537.1
MZ236538.1
MZ236539.1
MZ236540.1
MZ236541.1
MZ236542.1
MZ236543.1
MZ236544.1
MZ236545.1
MZ236546.1
MZ236547.1
MZ236548.1
MZ236549.1
MZ236550.1
MZ236551.1
MZ236552.1
MZ236553.1
MZ236554.1
MZ236555.1
MZ236556.1
MZ236557.1
MZ236558.1
MZ236559.1
MZ236560.1
MZ236561.1
MZ236562.1
MZ236563.1
MZ236564.1
MZ236565.1
MZ236566.1
MZ236567.1
MZ236568.1
MZ236569.1
MZ236570.1
MZ236571.1
MZ236572.1
MZ236573.1
MZ236574.1
MZ236575.1
MZ236576.1
MZ236577.1
MZ236578.1
MZ236579.1
MZ236580.1
MZ236581.1
MZ236582.1
MZ236583.1
MZ236584.1
MZ236585.1
MZ236586.1
MZ236587.1
MZ236588.1
MZ236589.1
MZ236590.1
MZ236591.1
MZ236592.1
MZ236593.1
MZ236594.1
MZ236595.1
MZ236596.1
MZ236597.1
MZ236598.1
MZ236599.1
MZ236600.1
MZ236601.1
MZ236602.1
MZ236603.1
MZ236604.1
MZ236605.1
MZ236606.1
MZ236607.1
MZ236608.1
MZ236609.1
MZ236610.1
MZ236611.1
MZ236612.1
MZ236613.1
MZ236614.1
MZ236615.1
MZ236616.1
MZ236617.1
MZ236618.1
MZ236619.1
MZ236620.1
MZ236621.1
MZ236622.1
MZ236623.1
MZ236624.1
MZ236625.1
MZ236626.1
MZ236627.1
MZ236628.1
MZ236629.1
MZ236630.1
MZ236631.1
MZ236632.1
MZ236633.1
MZ236634.1
MZ236635.1
MZ236636.1
MZ236637.1
MZ236638.1
MZ236639.1
MZ236640.1
MZ236641.1
MZ236642.1
MZ236643.1
MZ236644.1
MZ236645.1
MZ236646.1
MZ236647.1
MZ236648.1
MZ236649.1
MZ236650.1
MZ236651.1
MZ236652.1
MZ236653.1
MZ236654.1
MZ236655.1
MZ236656.1
MZ236657.1
MZ236658.1
MZ236659.1
MZ236660.1
MZ236661.1
MZ236662.1
MZ236663.1
MZ236664.1
MZ236665.1
MZ236666.1
MZ236667.1
MZ236668.1
MZ236669.1
MZ236670.1
MZ236671.1
MZ236672.1
MZ236673.1
MZ236674.1
MZ236675.1
MZ236676.1
MZ236677.1
MZ236678.1
MZ236679.1
MZ236680.1
MZ236681.1
MZ236682.1
MZ236683.1
MZ236684.1
MZ236685.1
MZ236686.1
MZ236687.1
MZ236688.1
MZ236689.1
MZ236690.1
MZ236691.1
MZ236692.1
MZ236693.1
MZ236694.1
MZ236695.1
MZ236696.1
MZ236697.1
MZ236698.1
MZ236699.1
MZ236700.1
MZ236701.1
MZ236702.1
MZ236703.1
MZ236704.1
MZ236705.1
MZ236706.1
MZ236707.1
MZ236708.1
MZ236709.1
MZ236710.1
MZ236711.1
MZ236712.1
MZ236713.1
MZ236714.1
MZ236715.1
MZ236716.1
MZ236717.1
MZ236718.1
MZ236719.1
MZ236720.1
MZ236721.1
MZ236722.1
MZ236723.1
MZ236724.1
MZ236725.1
MZ236726.1
MZ236727.1
MZ236728.1
MZ236729.1
MZ236730.1
MZ236731.1
MZ236732.1
MZ236733.1
MZ236734.1
MZ236735.1
MZ236736.1
MZ236737.1
MZ236738.1
MZ236739.1
MZ236740.1
MZ236741.1
MZ236742.1
MZ236743.1
MZ236744.1
MZ236745.1
MZ236746.1
MZ236747.1
MZ236748.1
MZ236749.1
MZ236750.1
MZ236751.1
MZ236752.1
MZ236753.1
MZ236754.1
MZ236755.1
MZ236756.1
MZ236757.1
MZ236758.1
MZ236759.1
MZ236760.1
MZ236761.1
MZ236762.1
MZ236763.1
MZ236764.1
MZ236765.1
MZ236766.1
MZ236767.1
MZ236768.1
MZ236769.1
MZ236770.1
MZ236771.1
MZ236772.1
MZ236773.1
MZ236774.1
MZ236775.1
MZ236776.1
MZ236777.1
MZ236778.1
MZ236779.1
MZ236780.1
MZ236781.1
MZ236782.1
MZ236783.1
MZ236784.1
MZ236785.1
MZ236786.1
MZ236787.1
MZ236788.1
MZ236789.1
MZ236790.1
MZ236791.1
MZ236792.1
MZ236793.1
MZ236794.1
MZ236795.1
MZ236796.1
MZ236797.1
MZ236798.1
MZ236799.1
MZ236800.1
MZ236801.1
MZ236802.1
MZ236803.1
MZ236804.1
MZ236805.1
MZ236806.1
MZ236807.1
MZ236808.1
MZ236809.1
MZ236810.1
MZ236811.1
MZ236812.1
MZ236813.1
MZ236814.1
MZ236815.1
MZ236816.1
MZ236817.1
MZ236818.1
MZ236819.1
MZ236820.1
MZ236821.1
MZ236822.1
MZ236823.1
MZ236824.1
MZ236825.1
MZ236826.1
MZ236827.1
MZ236828.1
MZ236829.1
MZ236830.1
MZ236831.1
MZ236832.1
MZ236833.1
MZ236834.1
MZ236835.1
MZ236836.1
MZ236837.1
MZ236838.1
MZ236839.1
MZ236840.1
MZ236841.1
MZ236842.1
MZ236843.1
MZ236844.1
MZ236845.1
MZ236846.1
MZ236847.1
MZ236848.1
MZ236849.1
MZ236850.1
MZ236851.1
MZ236852.1
MZ236853.1
MZ236854.1
MZ236855.1
MZ236856.1
MZ236857.1
MZ236858.1
MZ236859.1
MZ236860.1
MZ236861.1
MZ236862.1
MZ236863.1
MZ236864.1
MZ236865.1
MZ236866.1
MZ236867.1
MZ236868.1
MZ236869.1
MZ236870.1
MZ236871.1
MZ236872.1
MZ236873.1
MZ236874.1
MZ236875.1
MZ236876.1
MZ236877.1
MZ236878.1
MZ236879.1
MZ236880.1
MZ236881.1
MZ236882.1
MZ236883.1
MZ236884.1
MZ236885.1
MZ236886.1
MZ236887.1
MZ236888.1
MZ236889.1
MZ236890.1
MZ236891.1
MZ236892.1
MZ236893.1
MZ236894.1
MZ236895.1
MZ236896.1
MZ236897.1
MZ236898.1
MZ236899.1
MZ236900.1
MZ236901.1
MZ236902.1
MZ236903.1
MZ236904.1
MZ236905.1
MZ236906.1
MZ236907.1
MZ236908.1
MZ236909.1
MZ236910.1
MZ236911.1
MZ236912.1
MZ236913.1
MZ236914.1
MZ236915.1
MZ236916.1
MZ236917.1
MZ236918.1
MZ236919.1
MZ236920.1
MZ236921.1
MZ236922.1
MZ236923.1
MZ236924.1
MZ236925.1
MZ236926.1
MZ236927.1
MZ236928.1
MZ236929.1
MZ236930.1
MZ236931.1
MZ236932.1
MZ236933.1
MZ236934.1
MZ236935.1
MZ236936.1
MZ236937.1
MZ236938.1
MZ236939.1
MZ236940.1
MZ236941.1
MZ236942.1
MZ236943.1
MZ236944.1
MZ236945.1
MZ236946.1
MZ236947.1
MZ236948.1
MZ236949.1
MZ236950.1
MZ236951.1
MZ236952.1
MZ236953.1
MZ236954.1
MZ236955.1
MZ236956.1
MZ236957.1
MZ236958.1
MZ236959.1
MZ236960.1
MZ236961.1
MZ236962.1
MZ236963.1
MZ236964.1
MZ236965.1
MZ236966.1
MZ236967.1
MZ236968.1
MZ236969.1
MZ236970.1
MZ236971.1
MZ236972.1
MZ236973.1
MZ236974.1
MZ236975.1
MZ236976.1
MZ236977.1
MZ236978.1
MZ236979.1
MZ236980.1
MZ236981.1
MZ236982.1
MZ236983.1
MZ236984.1
MZ236985.1
MZ236986.1
MZ236987.1
MZ236988.1
MZ236989.1
MZ236990.1
MZ236991.1
MZ236992.1
MZ236993.1
MZ236994.1
MZ236995.1
MZ236996.1
MZ236997.1
MZ236998.1
MZ236999.1
MZ237000.1
MZ237001.1
MZ237002.1
MZ237003.1
MZ237004.1
MZ237005.1
MZ237006.1
MZ237007.1
MZ237008.1
MZ237009.1
MZ237010.1
MZ237011.1
MZ237012.1
MZ237013.1
MZ237014.1
MZ237015.1
MZ237016.1
MZ237017.1
MZ237018.1
MZ237019.1
MZ237020.1
MZ237021.1
MZ237022.1
MZ237023.1
MZ237024.1
MZ237025.1
MZ237026.1
MZ237027.1
MZ237028.1
MZ237029.1
MZ237030.1
MZ237031.1
MZ237032.1
MZ237033.1
MZ237034.1
MZ237035.1
MZ237036.1
MZ237037.1
MZ237038.1
MZ237039.1
MZ237040.1
MZ237041.1
MZ237042.1
MZ237043.1
MZ237044.1
MZ237045.1
MZ237046.1
MZ237047.1
MZ237048.1
MZ237049.1
MZ237050.1
MZ237051.1
MZ237052.1
MZ237053.1
MZ237054.1
MZ237055.1
MZ237056.1
MZ237057.1
MZ237058.1
MZ237059.1
MZ237060.1
MZ237061.1
MZ237062.1
MZ237063.1
MZ237064.1
MZ237065.1
MZ237066.1
MZ237067.1
MZ237068.1
MZ237069.1
MZ237070.1
MZ237071.1
MZ237072.1
MZ237073.1
MZ237074.1
MZ237075.1
MZ237076.1
MZ237077.1
MZ237078.1
MZ237079.1
MZ237080.1
MZ237081.1
MZ237082.1
MZ237083.1
MZ237084.1
MZ237085.1
MZ237086.1
MZ237087.1
MZ237088.1
MZ237089.1
MZ237090.1
MZ237091.1
MZ237092.1
MZ237093.1
MZ237094.1
MZ237095.1
MZ237096.1
MZ237097.1
MZ237098.1
MZ237099.1
MZ237100.1
MZ237101.1
MZ237102.1
MZ237103.1
MZ237104.1
MZ237105.1
MZ237106.1
MZ237107.1
MZ237108.1
MZ237109.1
MZ237110.1
MZ237111.1
MZ237112.1
MZ237113.1
MZ237114.1
MZ237115.1
MZ237116.1
MZ237117.1
MZ237118.1
MZ237119.1
MZ237120.1
MZ237121.1
MZ237122.1
MZ237123.1
MZ237124.1
MZ237125.1
MZ237126.1
MZ237127.1
MZ237128.1
MZ237129.1
MZ237130.1
MZ237131.1
MZ237132.1
MZ237133.1
MZ237134.1
MZ237135.1
MZ237136.1
MZ237137.1
MZ237138.1
MZ237139.1
MZ237140.1
MZ237141.1
MZ237142.1
MZ237143.1
MZ237144.1
MZ237145.1
MZ237146.1
MZ237147.1
MZ237148.1
MZ237149.1
MZ237150.1
MZ237151.1
MZ237152.1
MZ237153.1
MZ237154.1
MZ237155.1
MZ237156.1
MZ237157.1
MZ237158.1
MZ237159.1
MZ237160.1
MZ237161.1
MZ237162.1
MZ237163.1
MZ237164.1
MZ237165.1
MZ237166.1
MZ237167.1
MZ237168.1
MZ237169.1
MZ237170.1
MZ237171.1
MZ237172.1
MZ237173.1
MZ237174.1
MZ237175.1
MZ237176.1
MZ237177.1
MZ237178.1
MZ237179.1
MZ237180.1
MZ237181.1
MZ237182.1
MZ237183.1
MZ237184.1
MZ237185.1
MZ237186.1
MZ237187.1
MZ237188.1
MZ237189.1
MZ237190.1
MZ237191.1
MZ237192.1
MZ237193.1
MZ237194.1
MZ237195.1
MZ237196.1
MZ237197.1
MZ237198.1
MZ237199.1
MZ237200.1
MZ237201.1
MZ237202.1
MZ237203.1
MZ237204.1
MZ237205.1
MZ237206.1
MZ237207.1
MZ237208.1
MZ237209.1
MZ237210.1
MZ237211.1
MZ237212.1
MZ237213.1
MZ237214.1
MZ237215.1
MZ237216.1
MZ237217.1
MZ237218.1
MZ237219.1
MZ237220.1
MZ237221.1
MZ237222.1
MZ237223.1
MZ237224.1
MZ237225.1
MZ237226.1
MZ237227.1
MZ237228.1
MZ237229.1
MZ237230.1
MZ237231.1
MZ237232.1
MZ237233.1
MZ237234.1
MZ237235.1
MZ237236.1
MZ237237.1
MZ237238.1
MZ237239.1
MZ237240.1
MZ237241.1
MZ237242.1
MZ237243.1
MZ237244.1
MZ237245.1
MZ237246.1
MZ237247.1
MZ237248.1
MZ237249.1
MZ237250.1
MZ237251.1
MZ237252.1
MZ237253.1
MZ237254.1
MZ237255.1
MZ237256.1
MZ237257.1
MZ237258.1
MZ237259.1
MZ237260.1
MZ237261.1
MZ237262.1
MZ237263.1
MZ237264.1
MZ237265.1
MZ237266.1
MZ237267.1
MZ237268.1
MZ237269.1
MZ237270.1
MZ237271.1
MZ237272.1
MZ237273.1
MZ237274.1
MZ237275.1
MZ237276.1
MZ237277.1
MZ237278.1
MZ237279.1
MZ237280.1
MZ237281.1
MZ237282.1
MZ237283.1
MZ237284.1
MZ237285.1
MZ237286.1
MZ237287.1
MZ237288.1
MZ237289.1
MZ237290.1
MZ237291.1
MZ237292.1
MZ237293.1
MZ237294.1
MZ237295.1
MZ237296.1
MZ237297.1
MZ237298.1
MZ237299.1
MZ237300.1
MZ237301.1
MZ237302.1
MZ237303.1
MZ237304.1
MZ237305.1
MZ237306.1
MZ237307.1
MZ237308.1
MZ237309.1
MZ237310.1
MZ237311.1
MZ237312.1
MZ237313.1
MZ237314.1
MZ237315.1
MZ237316.1
MZ237317.1
MZ237318.1
MZ237319.1
MZ237320.1
MZ237321.1
MZ237322.1
MZ237323.1
MZ237324.1
MZ237325.1
MZ237326.1
MZ237327.1
MZ237328.1
MZ237329.1
MZ237330.1
MZ237331.1
MZ237332.1
MZ237333.1
MZ237334.1
MZ237335.1
MZ237336.1
MZ237337.1
MZ237338.1
MZ237339.1
MZ237340.1
MZ237341.1
MZ237342.1
MZ237343.1
MZ237344.1
MZ237345.1
MZ237346.1
MZ237347.1
MZ237348.1
MZ237349.1
MZ237350.1
MZ237351.1
MZ237352.1
MZ237353.1
MZ237354.1
MZ237355.1
MZ237356.1
MZ237357.1
MZ237358.1
MZ237359.1
MZ237360.1
MZ237361.1
MZ237362.1
MZ237363.1
MZ237364.1
MZ237365.1
MZ237366.1
MZ237367.1
MZ237368.1
MZ237369.1
MZ237370.1
MZ237371.1
MZ237372.1
MZ237373.1
MZ237374.1
MZ237375.1
MZ237376.1
MZ237377.1
MZ237378.1
MZ237379.1
MZ237380.1
MZ237381.1
MZ237382.1
MZ237383.1
MZ237384.1
MZ237385.1
MZ237386.1
MZ237387.1
MZ237388.1
MZ237389.1
MZ237390.1
MZ237391.1
MZ237392.1
MZ237393.1
MZ237394.1
MZ237395.1
MZ237396.1
MZ237397.1
MZ237398.1
MZ237399.1
MZ237400.1
MZ237401.1
MZ237402.1
MZ237403.1
MZ237404.1
MZ237405.1
MZ237406.1
MZ237407.1
MZ237408.1
MZ237409.1
MZ237410.1
MZ237411.1
MZ237412.1
MZ237413.1
MZ237414.1
MZ237415.1
MZ237416.1
MZ237417.1
MZ237418.1
MZ237419.1
MZ237420.1
MZ237421.1
MZ237422.1
MZ237423.1
MZ237424.1
MZ237425.1
MZ237426.1
MZ237427.1
MZ237428.1
MZ237429.1
MZ237430.1
MZ237431.1
MZ237432.1
MZ237433.1
MZ237434.1
MZ237435.1
MZ237436.1
MZ237437.1
MZ237438.1
MZ237439.1
MZ237440.1
MZ237441.1
MZ237442.1
MZ237443.1
MZ237444.1
MZ237445.1
MZ237446.1
MZ237447.1
MZ237448.1
MZ237449.1
MZ237450.1
MZ237451.1
MZ237452.1
MZ237453.1
MZ237454.1
MZ237455.1
MZ237456.1
MZ237457.1
MZ237458.1
MZ237459.1
MZ237460.1
MZ237461.1
MZ237462.1
MZ237463.1
MZ237464.1
MZ237465.1
MZ237466.1
MZ237467.1
MZ237468.1
MZ237469.1
MZ237470.1
MZ237471.1
MZ237472.1
MZ237473.1
MZ237474.1
MZ237475.1
MZ237476.1
MZ237477.1
MZ237478.1
MZ237479.1
MZ237480.1
MZ237481.1
MZ237482.1
MZ237483.1
MZ237484.1
MZ237485.1
MZ237486.1
MZ237487.1
MZ237488.1
MZ237489.1
MZ237490.1
MZ237491.1
MZ237492.1
MZ237493.1
MZ237494.1
MZ237495.1
MZ237496.1
MZ237497.1
MZ237498.1
MZ237499.1
MZ237500.1
MZ237501.1
MZ237502.1
MZ237503.1
MZ237504.1
MZ237505.1
MZ237506.1
MZ237507.1
MZ237508.1
MZ237509.1
MZ237510.1
MZ237511.1
MZ237512.1
MZ237513.1
MZ237514.1
MZ237515.1
MZ237516.1
MZ237517.1
MZ237518.1
MZ237519.1
MZ237520.1
MZ237521.1
MZ237522.1
MZ237523.1
MZ237524.1
MZ237525.1
MZ237526.1
MZ237527.1
MZ237528.1
MZ237529.1
MZ237530.1
MZ237531.1
MZ237532.1
MZ237533.1
MZ237534.1
MZ237535.1
MZ237536.1
MZ237537.1
MZ237538.1
MZ237539.1
MZ237540.1
MZ237541.1
MZ237542.1
MZ237543.1
MZ237544.1
MZ237545.1
MZ237546.1
MZ237547.1
MZ237548.1
MZ237549.1
MZ237550.1
MZ237551.1
MZ237552.1
MZ237553.1
MZ237554.1
MZ237555.1
MZ237556.1
MZ237557.1
MZ237558.1
MZ237559.1
MZ237560.1
MZ237561.1
MZ237562.1
MZ237563.1
MZ237564.1
MZ237565.1
MZ237566.1
MZ237567.1
MZ237568.1
MZ237569.1
MZ237570.1
MZ237571.1
MZ237572.1
MZ237573.1
MZ237574.1
MZ237575.1
MZ237576.1
MZ237577.1
MZ237578.1
MZ237579.1
MZ237580.1
MZ237581.1
MZ237582.1
MZ237583.1
MZ237584.1
MZ237585.1
MZ237586.1
MZ237587.1
MZ237588.1
MZ237589.1
MZ237590.1
MZ237591.1
MZ237592.1
MZ237593.1
MZ237594.1
MZ237595.1
MZ237596.1
MZ237597.1
MZ237598.1
MZ237599.1
MZ237600.1
MZ237601.1
MZ237602.1
MZ237603.1
MZ237604.1
MZ237605.1
MZ237606.1
MZ237607.1
MZ237608.1
MZ237609.1
MZ237610.1
MZ237611.1
MZ237612.1
MZ237613.1
MZ237614.1
MZ237615.1
MZ237616.1
MZ237617.1
MZ237618.1
MZ237619.1
MZ237620.1
MZ237621.1
MZ237622.1
MZ237623.1
MZ237624.1
MZ237625.1
MZ237626.1
MZ237627.1
MZ237628.1
MZ237629.1
MZ237630.1
MZ237631.1
MZ237632.1
MZ237633.1
MZ237634.1
MZ237635.1
MZ237636.1
MZ237637.1
MZ237638.1
MZ237639.1
MZ237640.1
MZ237641.1
MZ237642.1
MZ237643.1
MZ237644.1
MZ237645.1
MZ237646.1
MZ237647.1
MZ237648.1
MZ237649.1
MZ237650.1
MZ237651.1
MZ237652.1
MZ237653.1
MZ237654.1
MZ237655.1
MZ237656.1
MZ237657.1
MZ237658.1
MZ237659.1
MZ237660.1
MZ237661.1
MZ237662.1
MZ237663.1
MZ237664.1
MZ237665.1
MZ237666.1
MZ237667.1
MZ237668.1
MZ237669.1
MZ237670.1
MZ237671.1
MZ237672.1
MZ237673.1
MZ237674.1
MZ237675.1
MZ237676.1
MZ237677.1
MZ237678.1
MZ237679.1
MZ237680.1
MZ237681.1
MZ237682.1
MZ237683.1
MZ237684.1
MZ237685.1
MZ237686.1
MZ237687.1
MZ237688.1
MZ237689.1
MZ237690.1
MZ237691.1
MZ237692.1
MZ237693.1
MZ237694.1
MZ237695.1
MZ237696.1
MZ237697.1
MZ237698.1
MZ237699.1
MZ237700.1
MZ237701.1
MZ237702.1
MZ237703.1
MZ237704.1
MZ237705.1
MZ237706.1
MZ237707.1
MZ237708.1
MZ237709.1
MZ237710.1
MZ237711.1
MZ237712.1
MZ237713.1
MZ237714.1
MZ237715.1
MZ237716.1
MZ237717.1
MZ237718.1
MZ237719.1
MZ237720.1
MZ237721.1
MZ237722.1
MZ237723.1
MZ237724.1
MZ237725.1
MZ237726.1
MZ237727.1
MZ237728.1
MZ237729.1
MZ237730.1
MZ237731.1
MZ237732.1
MZ237733.1
MZ237734.1
MZ237735.1
MZ237736.1
MZ237737.1
MZ237738.1
MZ237739.1
MZ237740.1
MZ237741.1
MZ237742.1
MZ237743.1
MZ237744.1
MZ237745.1
MZ237746.1
MZ237747.1
MZ237748.1
MZ237749.1
MZ237750.1
MZ237751.1
MZ237752.1
MZ237753.1
MZ237754.1
MZ237755.1
MZ237756.1
MZ237757.1
MZ237758.1
MZ237759.1
MZ237760.1
MZ237761.1
MZ237762.1
MZ237763.1
MZ237764.1
MZ237765.1
MZ237766.1
MZ237767.1
MZ237768.1
MZ237769.1
MZ237770.1
MZ237771.1
MZ237772.1
MZ237773.1
MZ237774.1
MZ237775.1
MZ237776.1
MZ237777.1
MZ237778.1
MZ237779.1
MZ237780.1
MZ237781.1
MZ237782.1
MZ237783.1
MZ237784.1
MZ237785.1
MZ237786.1
MZ237787.1
MZ237788.1
MZ237789.1
MZ237790.1
MZ237791.1
MZ237792.1
MZ237793.1
MZ237794.1
MZ237795.1
MZ237796.1
MZ237797.1
MZ237798.1
MZ237799.1
MZ237800.1
MZ237801.1
MZ237802.1
MZ237803.1
MZ237804.1
MZ237805.1
MZ237806.1
MZ237807.1
MZ237808.1
MZ237809.1
MZ237810.1
MZ237811.1
MZ237812.1
MZ237813.1
MZ237814.1
MZ237815.1
MZ237816.1
MZ237817.1
MZ237818.1
MZ237819.1
MZ237820.1
MZ237821.1
MZ237822.1
MZ237823.1
MZ237824.1
MZ237825.1
MZ237826.1
MZ237827.1
MZ237828.1
MZ237829.1
MZ237830.1
MZ237831.1
MZ237832.1
MZ237833.1
MZ237834.1
MZ237835.1
MZ237836.1
MZ237837.1
MZ237838.1
MZ237839.1
MZ237840.1
MZ237841.1
MZ237842.1
MZ237843.1
MZ237844.1
MZ237845.1
MZ237846.1
MZ237847.1
MZ237848.1
MZ237849.1
MZ237850.1
MZ237851.1
MZ237852.1
MZ237853.1
MZ237854.1
MZ237855.1
MZ237856.1
MZ237857.1
MZ237858.1
MZ237859.1
MZ237860.1
MZ237861.1
MZ237862.1
MZ237863.1
MZ237864.1
MZ237865.1
MZ237866.1
MZ237867.1
MZ237868.1
MZ237869.1
MZ237870.1
MZ237871.1
MZ237872.1
MZ237873.1
MZ237874.1
MZ237875.1
MZ237876.1
MZ237877.1
MZ237878.1
MZ237879.1
MZ237880.1
MZ237881.1
MZ237882.1
MZ237883.1
MZ237884.1
MZ237885.1
MZ237886.1
MZ237887.1
MZ237888.1
MZ237889.1
MZ237890.1
MZ237891.1
MZ237892.1
MZ237893.1
MZ237894.1
MZ237895.1
MZ237896.1
MZ237897.1
MZ237898.1
MZ237899.1
MZ237900.1
MZ237901.1
MZ237902.1
MZ237903.1
MZ237904.1
MZ237905.1
MZ237906.1
MZ237907.1
MZ237908.1
MZ237909.1
MZ237910.1
MZ237911.1
MZ237912.1
MZ237913.1
MZ237914.1
MZ237915.1
MZ237916.1
MZ237917.1
MZ237918.1
MZ237919.1
MZ237920.1
MZ237921.1
MZ237922.1
MZ237923.1
MZ237924.1
MZ237925.1
MZ237926.1
MZ237927.1
MZ237928.1
MZ237929.1
MZ237930.1
MZ237931.1
MZ237932.1
MZ237933.1
MZ237934.1
MZ237935.1
MZ237936.1
MZ237937.1
MZ237938.1
MZ237939.1
MZ237940.1
MZ237941.1
MZ237942.1
MZ237943.1
MZ237944.1
MZ237945.1
MZ237946.1
MZ237947.1
MZ237948.1
MZ237949.1
MZ237950.1
MZ237951.1
MZ237952.1
MZ237953.1
MZ237954.1
MZ237955.1
MZ237956.1
MZ237957.1
MZ237958.1
MZ237959.1
MZ237960.1
MZ237961.1
MZ237962.1
MZ237963.1
MZ237964.1
MZ237965.1
MZ237966.1
MZ237967.1
MZ237968.1
MZ237969.1
MZ237970.1
MZ237971.1
MZ237972.1
MZ237973.1
MZ237974.1
MZ237975.1
MZ237976.1
MZ237977.1
MZ237978.1
MZ237979.1
MZ237980.1
MZ237981.1
MZ237982.1
MZ237983.1
MZ237984.1
MZ237985.1
MZ237986.1
MZ237987.1
MZ237988.1
MZ237989.1
MZ237990.1
MZ237991.1
MZ237992.1
MZ237993.1
MZ237994.1
MZ237995.1
MZ237996.1
MZ237997.1
MZ237998.1
MZ237999.1
MZ238000.1
MZ238001.1
MZ238002.1
MZ238003.1
MZ238004.1
MZ238005.1
MZ238006.1
MZ238007.1
MZ238008.1
MZ238009.1
MZ238010.1
MZ238011.1
MZ238012.1
MZ238013.1
MZ238014.1
MZ238015.1
MZ238016.1
MZ238017.1
MZ238018.1
MZ238019.1
MZ238020.1
MZ238021.1
MZ238022.1
MZ238023.1
MZ238024.1
MZ238025.1
MZ238026.1
MZ238027.1
MZ238028.1
MZ238029.1
MZ238030.1
MZ238063.1
MZ238064.1
MZ238065.1
MZ238066.1
MZ238067.1
MZ238068.1
MZ238069.1
MZ238070.1
MZ238071.1
MZ238072.1
MZ238073.1
MZ238074.1
MZ238075.1
MZ238076.1
MZ238077.1
MZ238078.1
MZ238079.1
MZ238080.1
MZ238081.1
MZ238082.1
MZ238083.1
MZ238084.1
MZ238085.1
MZ238090.1
MZ238091.1
MZ238092.1
MZ238093.1
MZ238094.1
MZ238095.1
MZ238096.1
MZ238097.1
MZ238098.1
MZ238099.1
MZ238100.1
MZ238101.1
MZ238102.1
MZ238103.1
MZ238104.1
MZ238105.1
MZ238106.1
MZ238107.1
MZ238108.1
MZ238109.1
MZ238110.1
MZ238111.1
MZ238112.1
MZ238113.1
MZ238114.1
MZ238115.1
MZ238116.1
MZ238117.1
MZ238118.1
MZ238119.1
MZ238120.1
MZ238121.1
MZ238122.1
MZ238123.1
MZ238124.1
MZ238125.1
MZ238126.1
MZ238127.1
MZ238128.1
MZ238129.1
MZ238130.1
MZ238131.1
MZ238132.1
MZ238133.1
MZ238134.1
MZ238135.1
MZ238136.1
MZ238137.1
MZ238138.1
MZ238139.1
MZ238140.1
MZ238141.1
MZ238142.1
MZ238143.1
MZ238144.1
MZ238145.1
MZ238146.1
MZ238147.1
MZ238148.1
MZ238149.1
MZ238150.1
MZ238151.1
MZ238152.1
MZ238153.1
MZ238154.1
MZ238155.1
MZ238156.1
MZ238157.1
MZ238158.1
MZ238159.1
MZ238160.1
MZ238161.1
MZ238162.1
MZ238163.1
MZ238164.1
MZ238165.1
MZ238166.1
MZ238167.1
MZ238168.1
MZ238169.1
MZ238170.1
MZ238171.1
MZ238172.1
MZ238173.1
MZ238174.1
MZ238175.1
MZ238176.1
MZ238177.1
MZ238178.1
MZ238179.1
MZ238180.1
MZ238181.1
MZ238182.1
MZ238183.1
MZ238184.1
MZ238185.1
MZ238186.1
MZ238187.1
MZ238188.1
MZ238189.1
MZ238190.1
MZ238191.1
MZ238192.1
MZ238193.1
MZ238194.1
MZ238195.1
MZ238196.1
MZ238197.1
MZ238198.1
MZ238199.1
MZ238200.1
MZ238201.1
MZ238202.1
MZ238203.1
MZ238204.1
MZ238205.1
MZ238206.1
MZ238207.1
MZ238208.1
MZ238209.1
MZ238210.1
MZ238211.1
MZ238212.1
MZ238213.1
MZ238214.1
MZ238215.1
MZ238216.1
MZ238217.1
MZ238218.1
MZ238219.1
MZ238220.1
MZ238221.1
MZ238222.1
MZ238223.1
MZ238224.1
MZ238225.1
MZ238226.1
MZ238227.1
MZ238228.1
MZ238229.1
MZ238230.1
MZ238231.1
MZ238232.1
MZ238233.1
MZ238234.1
MZ238235.1
MZ238236.1
MZ238237.1
MZ238238.1
MZ238239.1
MZ238240.1
MZ238241.1
MZ238242.1
MZ238243.1
MZ238244.1
MZ238245.1
MZ238246.1
MZ238247.1
MZ238248.1
MZ238249.1
MZ238250.1
MZ238251.1
MZ238252.1
MZ238253.1
MZ238254.1
MZ238255.1
MZ238256.1
MZ238257.1
MZ238258.1
MZ238259.1
MZ238260.1
MZ238261.1
MZ238262.1
MZ238263.1
MZ238264.1
MZ238265.1
MZ238266.1
MZ238267.1
MZ238268.1
MZ238269.1
MZ238270.1
MZ238271.1
MZ238272.1
MZ238273.1
MZ238274.1
MZ238275.1
MZ238276.1
MZ238277.1
MZ238278.1
MZ238279.1
MZ238280.1
MZ238281.1
MZ238282.1
MZ238283.1
MZ238284.1
MZ238285.1
MZ238286.1
MZ238287.1
MZ238288.1
MZ238289.1
MZ238290.1
MZ238291.1
MZ238292.1
MZ238293.1
MZ238294.1
MZ238295.1
MZ238296.1
MZ238297.1
MZ238298.1
MZ238299.1
MZ238300.1
MZ238301.1
MZ238302.1
MZ238303.1
MZ238304.1
MZ238305.1
MZ238306.1
MZ238307.1
MZ238308.1
MZ238309.1
MZ238310.1
MZ238311.1
MZ238312.1
MZ238313.1
MZ238314.1
MZ238315.1
MZ238316.1
MZ238317.1
MZ238318.1
MZ238319.1
MZ238320.1
MZ238321.1
MZ238322.1
MZ238323.1
MZ238324.1
MZ238325.1
MZ238326.1
MZ238327.1
MZ238328.1
MZ238329.1
MZ238330.1
MZ238331.1
MZ238332.1
MZ238333.1
MZ238334.1
MZ238335.1
MZ238336.1
MZ238337.1
MZ238338.1
MZ238339.1
MZ238340.1
MZ238341.1
MZ238342.1
MZ238343.1
MZ238344.1
MZ238345.1
MZ238346.1
MZ238347.1
MZ238348.1
MZ238349.1
MZ238350.1
MZ238351.1
MZ238352.1
MZ238353.1
MZ238354.1
MZ238355.1
MZ238356.1
MZ238357.1
MZ238358.1
MZ238359.1
MZ238360.1
MZ238361.1
MZ238362.1
MZ238363.1
MZ238364.1
MZ238365.1
MZ238366.1
MZ238367.1
MZ238368.1
MZ238369.1
MZ238370.1
MZ238371.1
MZ238372.1
MZ238373.1
MZ238374.1
MZ238375.1
MZ238376.1
MZ238377.1
MZ238378.1
MZ238379.1
MZ238380.1
MZ238381.1
MZ238382.1
MZ238383.1
MZ238384.1
MZ238385.1
MZ238386.1
MZ238387.1
MZ238388.1
MZ238389.1
MZ238390.1
MZ238391.1
MZ238392.1
MZ238393.1
MZ238394.1
MZ238395.1
MZ238396.1
MZ238397.1
MZ238398.1
MZ238399.1
MZ238400.1
MZ238401.1
MZ238402.1
MZ238403.1
MZ238404.1
MZ238405.1
MZ238406.1
MZ238407.1
MZ238408.1
MZ238409.1
MZ238410.1
MZ238411.1
MZ238412.1
MZ238413.1
MZ238414.1
MZ238415.1
MZ238416.1
MZ238417.1
MZ238418.1
MZ238419.1
MZ238420.1
MZ238421.1
MZ238422.1
MZ238423.1
MZ238424.1
MZ238425.1
MZ238426.1
MZ238427.1
MZ238428.1
MZ238429.1
MZ238430.1
MZ238431.1
MZ238432.1
MZ238433.1
MZ238434.1
MZ238435.1
MZ238436.1
MZ238437.1
MZ238438.1
MZ238439.1
MZ238440.1
MZ238441.1
MZ238442.1
MZ238443.1
MZ238444.1
MZ238445.1
MZ238446.1
MZ238447.1
MZ238448.1
MZ238449.1
MZ238450.1
MZ238451.1
MZ238452.1
MZ238453.1
MZ238454.1
MZ238455.1
MZ238456.1
MZ238457.1
MZ238458.1
MZ238459.1
MZ238460.1
MZ238461.1
MZ238462.1
MZ238463.1
MZ238464.1
MZ238465.1
MZ238466.1
MZ238467.1
MZ238468.1
MZ238469.1
MZ238470.1
MZ238471.1
MZ238472.1
MZ238473.1
MZ238474.1
MZ238475.1
MZ238476.1
MZ238477.1
MZ238478.1
MZ238479.1
MZ238480.1
MZ238481.1
MZ238482.1
MZ238483.1
MZ238484.1
MZ238485.1
MZ238486.1
MZ238487.1
MZ238488.1
MZ238489.1
MZ238490.1
MZ238491.1
MZ238492.1
MZ238493.1
MZ238494.1
MZ238495.1
MZ238496.1
MZ238497.1
MZ238498.1
MZ238499.1
MZ238500.1
MZ238501.1
MZ238502.1
MZ238503.1
MZ238504.1
MZ238505.1
MZ238506.1
MZ238507.1
MZ238508.1
MZ238509.1
MZ238510.1
MZ238511.1
MZ238512.1
MZ238513.1
MZ238514.1
MZ238515.1
MZ238516.1
MZ238517.1
MZ238518.1
MZ238519.1
MZ238520.1
MZ238521.1
MZ238522.1
MZ238523.1
MZ238524.1
MZ238525.1
MZ238526.1
MZ238527.1
MZ238528.1
MZ238529.1
MZ238530.1
MZ238531.1
MZ238532.1
MZ238533.1
MZ238534.1
MZ238535.1
MZ238536.1
MZ238537.1
MZ238538.1
MZ238539.1
MZ238540.1
MZ238541.1
MZ238542.1
MZ238543.1
MZ238544.1
MZ238545.1
MZ238546.1
MZ238547.1
MZ238548.1
MZ238549.1
MZ238550.1
MZ238551.1
MZ238552.1
MZ238553.1
MZ238554.1
MZ238555.1
MZ238556.1
MZ238557.1
MZ238558.1
MZ238559.1
MZ238560.1
MZ238561.1
MZ238562.1
MZ238563.1
MZ238564.1
MZ238565.1
MZ238566.1
MZ238567.1
MZ238568.1
MZ238569.1
MZ238570.1
MZ238571.1
MZ238572.1
MZ238573.1
MZ238574.1
MZ238575.1
MZ238576.1
MZ238577.1
MZ238578.1
MZ238579.1
MZ238580.1
MZ238581.1
MZ238582.1
MZ238583.1
MZ238584.1
MZ238585.1
MZ238586.1
MZ238587.1
MZ238588.1
MZ238589.1
MZ238590.1
MZ238591.1
MZ238592.1
MZ238593.1
MZ238594.1
MZ238595.1
MZ238596.1
MZ238597.1
MZ238598.1
MZ238599.1
MZ238600.1
MZ238601.1
MZ238602.1
MZ238603.1
MZ238604.1
MZ238605.1
MZ238606.1
MZ238607.1
MZ238608.1
MZ238609.1
MZ238610.1
MZ238611.1
MZ238612.1
MZ238613.1
MZ238614.1
MZ238615.1
MZ238616.1
MZ238617.1
MZ238618.1
MZ238619.1
MZ238620.1
MZ238621.1
MZ238622.1
MZ238623.1
MZ238624.1
MZ238625.1
MZ238626.1
MZ238627.1
MZ238628.1
MZ238629.1
MZ238630.1
MZ238631.1
MZ238632.1
MZ238633.1
MZ238634.1
MZ238635.1
MZ238636.1
MZ238637.1
MZ238638.1
MZ238639.1
MZ238640.1
MZ238641.1
MZ238642.1
MZ238643.1
MZ238644.1
MZ238645.1
MZ238646.1
MZ238647.1
MZ238648.1
MZ238649.1
MZ238650.1
MZ238651.1
MZ238652.1
MZ238653.1
MZ238654.1
MZ238655.1
MZ238656.1
MZ238657.1
MZ238658.1
MZ238659.1
MZ238660.1
MZ238661.1
MZ238662.1
MZ238663.1
MZ238664.1
MZ238665.1
MZ238666.1
MZ238667.1
MZ238668.1
MZ238669.1
MZ238670.1
MZ238671.1
MZ238672.1
MZ238673.1
MZ238674.1
MZ238675.1
MZ238676.1
MZ238677.1
MZ238678.1
MZ238679.1
MZ238680.1
MZ238681.1
MZ238682.1
MZ238683.1
MZ238684.1
MZ238685.1
MZ238686.1
MZ238687.1
MZ238688.1
MZ238689.1
MZ238690.1
MZ238691.1
MZ238692.1
MZ238693.1
MZ238694.1
MZ238695.1
MZ238696.1
MZ238697.1
MZ238698.1
MZ238699.1
MZ238700.1
MZ238701.1
MZ238702.1
MZ238703.1
MZ238704.1
MZ238705.1
MZ238706.1
MZ238707.1
MZ238708.1
MZ238709.1
MZ238710.1
MZ238711.1
MZ238712.1
MZ238713.1
MZ238714.1
MZ238715.1
MZ238716.1
MZ238717.1
MZ238718.1
MZ238719.1
MZ238720.1
MZ238721.1
MZ238722.1
MZ238723.1
MZ238724.1
MZ238725.1
MZ238726.1
MZ238727.1
MZ238728.1
MZ238729.1
MZ238730.1
MZ238731.1
MZ238732.1
MZ238733.1
MZ238734.1
MZ238735.1
MZ238736.1
MZ238737.1
MZ238738.1
MZ238739.1
MZ238740.1
MZ238741.1
MZ238742.1
MZ238743.1
MZ238744.1
MZ238745.1
MZ238746.1
MZ238747.1
MZ238748.1
MZ238749.1
MZ238750.1
MZ238751.1
MZ238752.1
MZ238753.1
MZ238754.1
MZ238755.1
MZ238756.1
MZ238757.1
MZ238758.1
MZ238759.1
MZ238760.1
MZ238761.1
MZ238762.1
MZ238763.1
MZ238764.1
MZ238765.1
MZ238766.1
MZ238767.1
MZ238768.1
MZ238769.1
MZ238770.1
MZ238771.1
MZ238772.1
MZ238773.1
MZ238774.1
MZ238775.1
MZ238776.1
MZ238777.1
MZ238778.1
MZ238779.1
MZ238780.1
MZ238781.1
MZ238782.1
MZ238783.1
MZ238784.1
MZ238785.1
MZ238786.1
MZ238787.1
MZ238788.1
MZ238789.1
MZ238790.1
MZ238791.1
MZ238792.1
MZ238793.1
MZ238794.1
MZ238795.1
MZ238796.1
MZ238797.1
MZ238798.1
MZ238799.1
MZ238800.1
MZ238801.1
MZ238802.1
MZ238803.1
MZ238804.1
MZ238805.1
MZ238806.1
MZ238807.1
MZ238808.1
MZ238809.1
MZ238810.1
MZ238811.1
MZ238812.1
MZ238813.1
MZ238814.1
MZ238815.1
MZ238816.1
MZ238817.1
MZ238818.1
MZ238819.1
MZ238820.1
MZ238821.1
MZ238822.1
MZ238823.1
MZ238824.1
MZ238825.1
MZ238826.1
MZ238827.1
MZ238828.1
MZ238829.1
MZ238830.1
MZ238831.1
MZ238832.1
MZ238833.1
MZ238834.1
MZ238835.1
MZ238836.1
MZ238837.1
MZ238838.1
MZ238839.1
MZ238840.1
MZ238841.1
MZ238842.1
MZ238843.1
MZ238844.1
MZ238845.1
MZ238846.1
MZ238847.1
MZ238848.1
MZ238849.1
MZ238850.1
MZ238851.1
MZ238852.1
MZ238853.1
MZ238854.1
MZ238855.1
MZ238856.1
MZ238857.1
MZ238858.1
MZ238859.1
MZ238860.1
MZ238861.1
MZ238862.1
MZ238863.1
MZ238864.1
MZ238865.1
MZ238866.1
MZ238867.1
MZ238868.1
MZ238869.1
MZ238870.1
MZ238871.1
MZ238872.1
MZ238873.1
MZ238874.1
MZ238875.1
MZ238876.1
MZ238877.1
MZ238878.1
MZ238879.1
MZ238880.1
MZ238881.1
MZ238882.1
MZ238883.1
MZ238884.1
MZ238885.1
MZ238886.1
MZ238887.1
MZ238888.1
MZ238889.1
MZ238890.1
MZ238891.1
MZ238892.1
MZ238893.1
MZ238894.1
MZ238895.1
MZ238896.1
MZ238897.1
MZ238898.1
MZ238899.1
MZ238900.1
MZ238901.1
MZ238902.1
MZ238903.1
MZ238904.1
MZ238905.1
MZ238906.1
MZ238907.1
MZ238908.1
MZ238909.1
MZ238910.1
MZ238911.1
MZ238912.1
MZ238913.1
MZ238914.1
MZ238915.1
MZ238916.1
MZ238917.1
MZ238918.1
MZ238919.1
MZ238920.1
MZ238921.1
MZ238922.1
MZ238923.1
MZ238924.1
MZ238925.1
MZ238926.1
MZ238927.1
MZ238928.1
MZ238929.1
MZ238930.1
MZ238931.1
MZ238932.1
MZ238933.1
MZ238934.1
MZ238935.1
MZ238936.1
MZ238937.1
MZ238938.1
MZ238939.1
MZ238940.1
MZ238941.1
MZ238942.1
MZ238943.1
MZ238944.1
MZ238945.1
MZ238946.1
MZ238947.1
MZ238948.1
MZ238949.1
MZ238950.1
MZ238951.1
MZ238952.1
MZ238953.1
MZ238954.1
MZ238955.1
MZ238956.1
MZ238957.1
MZ238958.1
MZ238959.1
MZ238960.1
MZ238961.1
MZ238962.1
MZ238963.1
MZ238964.1
MZ238965.1
MZ238966.1
MZ238967.1
MZ238968.1
MZ238969.1
MZ238970.1
MZ238971.1
MZ238972.1
MZ238973.1
MZ238974.1
MZ238975.1
MZ238976.1
MZ238977.1
MZ238978.1
MZ238979.1
MZ238980.1
MZ238981.1
MZ238982.1
MZ238983.1
MZ238984.1
MZ238985.1
MZ238986.1
MZ238987.1
MZ238988.1
MZ238989.1
MZ238990.1
MZ238991.1
MZ238992.1
MZ238993.1
MZ238994.1
MZ238995.1
MZ238996.1
MZ238997.1
MZ238998.1
MZ238999.1
MZ239000.1
MZ239001.1
MZ239002.1
MZ239003.1
MZ239004.1
MZ239005.1
MZ239006.1
MZ239007.1
MZ239008.1
MZ239009.1
MZ239010.1
MZ239011.1
MZ239012.1
MZ239013.1
MZ239014.1
MZ239015.1
MZ239016.1
MZ239017.1
MZ239018.1
MZ239019.1
MZ239020.1
MZ239021.1
MZ239022.1
MZ239023.1
MZ239024.1
MZ239025.1
MZ239026.1
MZ239027.1
MZ239028.1
MZ239029.1
MZ239030.1
MZ239031.1
MZ239032.1
MZ239033.1
MZ239034.1
MZ239035.1
MZ239036.1
MZ239037.1
MZ239038.1
MZ239039.1
MZ239040.1
MZ239041.1
MZ239042.1
MZ239043.1
MZ239044.1
MZ239045.1
MZ239046.1
MZ239047.1
MZ239048.1
MZ239049.1
MZ239050.1
MZ239051.1
MZ239052.1
MZ239053.1
MZ239054.1
MZ239055.1
MZ239056.1
MZ239057.1
MZ239058.1
MZ239059.1
MZ239060.1
MZ239061.1
MZ239062.1
MZ239063.1
MZ239064.1
MZ239065.1
MZ239066.1
MZ239067.1
MZ239068.1
MZ239069.1
MZ239070.1
MZ239071.1
MZ239072.1
MZ239073.1
MZ239074.1
MZ239075.1
MZ239076.1
MZ239077.1
MZ239078.1
MZ239079.1
MZ239080.1
MZ239081.1
MZ239082.1
MZ239083.1
MZ239084.1
MZ239085.1
MZ239086.1
MZ239087.1
MZ239088.1
MZ239089.1
MZ239090.1
MZ239091.1
MZ239092.1
MZ239093.1
MZ239094.1
MZ239095.1
MZ239096.1
MZ239097.1
MZ239098.1
MZ239099.1
MZ239100.1
MZ239101.1
MZ239102.1
MZ239103.1
MZ239104.1
MZ239105.1
MZ239106.1
MZ239107.1
MZ239108.1
MZ239109.1
MZ239110.1
MZ239111.1
MZ239112.1
MZ239113.1
MZ239114.1
MZ239115.1
MZ239116.1
MZ239117.1
MZ239118.1
MZ239119.1
MZ239120.1
MZ239121.1
MZ239122.1
MZ239123.1
MZ239124.1
MZ239125.1
MZ239126.1
MZ239127.1
MZ239128.1
MZ239129.1
MZ239130.1
MZ239131.1
MZ239132.1
MZ239133.1
MZ239134.1
MZ239135.1
MZ239136.1
MZ239137.1
MZ239138.1
MZ239139.1
MZ239140.1
MZ239141.1
MZ239142.1
MZ239143.1
MZ239144.1
MZ239145.1
MZ239146.1
MZ239147.1
MZ239148.1
MZ239149.1
MZ239150.1
MZ239151.1
MZ239152.1
MZ239153.1
MZ239154.1
MZ239155.1
MZ239156.1
MZ239157.1
MZ239158.1
MZ239159.1
MZ239160.1
MZ239161.1
MZ239162.1
MZ239163.1
MZ239164.1
MZ239165.1
MZ239166.1
MZ239167.1
MZ239168.1
MZ239169.1
MZ239170.1
MZ239171.1
MZ239172.1
MZ239173.1
MZ239174.1
MZ239175.1
MZ239176.1
MZ239177.1
MZ239178.1
MZ239179.1
MZ239180.1
MZ239181.1
MZ239182.1
MZ239183.1
MZ239184.1
MZ239185.1
MZ239186.1
MZ239187.1
MZ239188.1
MZ239189.1
MZ239190.1
MZ239191.1
MZ239192.1
MZ239193.1
MZ239194.1
MZ239195.1
MZ239196.1
MZ239197.1
MZ239198.1
MZ239199.1
MZ239200.1
MZ239201.1
MZ239202.1
MZ239299.1
MZ239300.1
MZ239301.1
MZ239302.1
MZ239303.1
MZ239304.1
MZ239305.1
MZ239306.1
MZ239307.1
MZ239308.1
MZ239336.1
MZ239337.1
MZ239338.1
MZ239339.1
MZ239340.1
MZ239341.1
MZ239342.1
MZ239343.1
MZ239344.1
MZ239345.1
MZ239346.1
MZ239347.1
MZ239348.1
MZ239349.1
MZ239350.1
MZ239351.1
MZ239352.1
MZ239353.1
MZ239354.1
MZ239355.1
MZ239356.1
MZ239357.1
MZ239358.1
MZ239359.1
MZ239360.1
MZ239361.1
MZ239362.1
MZ239363.1
MZ239364.1
MZ239365.1
MZ239366.1
MZ239367.1
MZ239368.1
MZ239369.1
MZ239370.1
MZ239371.1
MZ239372.1
MZ239373.1
MZ239374.1
MZ239375.1
MZ239376.1
MZ239377.1
MZ239378.1
MZ239379.1
MZ239380.1
MZ239381.1
MZ239382.1
MZ239383.1
MZ239384.1
MZ239385.1
MZ239386.1
MZ239387.1
MZ239388.1
MZ239389.1
MZ239390.1
MZ239391.1
MZ239392.1
MZ239393.1
MZ239394.1
MZ239395.1
MZ239396.1
MZ239397.1
MZ239398.1
MZ239399.1
MZ239400.1
MZ239401.1
MZ239402.1
MZ239403.1
MZ239404.1
MZ239405.1
MZ239406.1
MZ239407.1
MZ239408.1
MZ239409.1
MZ239410.1
MZ239411.1
MZ239412.1
MZ239413.1
MZ239414.1
MZ239415.1
MZ239416.1
MZ239417.1
MZ239418.1
MZ239419.1
MZ239420.1
MZ239421.1
MZ239422.1
MZ239423.1
MZ239424.1
MZ239425.1
MZ239426.1
MZ239446.1
MZ239447.1
MZ239448.1
MZ239449.1
MZ239450.1
MZ239451.1
MZ239452.1
MZ239453.1
MZ239454.1
MZ239455.1
MZ239456.1
MZ239457.1
MZ239458.1
MZ239459.1
MZ239460.1
MZ239461.1
MZ239462.1
MZ239463.1
MZ239464.1
MZ239465.1
MZ239466.1
MZ239467.1
MZ239468.1
MZ239469.1
MZ239470.1
MZ239471.1
MZ239472.1
MZ239473.1
MZ239474.1
MZ239475.1
MZ239476.1
MZ239477.1
MZ239478.1
MZ239479.1
MZ239480.1
MZ239481.1
MZ239482.1
MZ239483.1
MZ239484.1
MZ239485.1
MZ239486.1
MZ239487.1
MZ239488.1
MZ239489.1
MZ239490.1
MZ239491.1
MZ239492.1
MZ239493.1
MZ239494.1
MZ239495.1
MZ239496.1
MZ239497.1
MZ239498.1
MZ239499.1
MZ239500.1
MZ239501.1
MZ239502.1
MZ239503.1
MZ239504.1
MZ239505.1
MZ239506.1
MZ239507.1
MZ239508.1
MZ239509.1
MZ239510.1
MZ239511.1
MZ239512.1
MZ239513.1
MZ239514.1
MZ239515.1
MZ239516.1
MZ239517.1
MZ239518.1
MZ239519.1
MZ239520.1
MZ239521.1
MZ239522.1
MZ239523.1
MZ239524.1
MZ239525.1
MZ239526.1
MZ239527.1
MZ239528.1
MZ239529.1
MZ239530.1
MZ239531.1
MZ239532.1
MZ239533.1
MZ239534.1
MZ239535.1
MZ239536.1
MZ239537.1
MZ239538.1
MZ239539.1
MZ239540.1
MZ239541.1
MZ239542.1
MZ239543.1
MZ239544.1
MZ239545.1
MZ239546.1
MZ239547.1
MZ239548.1
MZ239549.1
MZ239550.1
MZ239551.1
MZ239552.1
MZ239553.1
MZ239554.1
MZ239555.1
MZ239556.1
MZ239557.1
MZ239558.1
MZ239559.1
MZ239560.1
MZ239561.1
MZ239562.1
MZ239563.1
MZ239564.1
MZ239565.1
MZ239566.1
MZ239567.1
MZ239568.1
MZ239569.1
MZ239570.1
MZ239571.1
MZ239572.1
MZ239573.1
MZ239574.1
MZ239575.1
MZ239576.1
MZ239577.1
MZ239578.1
MZ239579.1
MZ239580.1
MZ239581.1
MZ239582.1
MZ239583.1
MZ239584.1
MZ239585.1
MZ239586.1
MZ239587.1
MZ239588.1
MZ239589.1
MZ239590.1
MZ239591.1
MZ239592.1
MZ239593.1
MZ239594.1
MZ239595.1
MZ239596.1
MZ239597.1
MZ239598.1
MZ239599.1
MZ239600.1
MZ239601.1
MZ239602.1
MZ239603.1
MZ239604.1
MZ239605.1
MZ239606.1
MZ239607.1
MZ239608.1
MZ239609.1
MZ239610.1
MZ239611.1
MZ239612.1
MZ239613.1
MZ239614.1
MZ239615.1
MZ239616.1
MZ239617.1
MZ239618.1
MZ239619.1
MZ239620.1
MZ239621.1
MZ239622.1
MZ239623.1
MZ239624.1
MZ239625.1
MZ239626.1
MZ239627.1
MZ239628.1
MZ239629.1
MZ239630.1
MZ239631.1
MZ239632.1
MZ239633.1
MZ239634.1
MZ239635.1
MZ239636.1
MZ239637.1
MZ239638.1
MZ239639.1
MZ239640.1
MZ239641.1
MZ239642.1
MZ239643.1
MZ239644.1
MZ239645.1
MZ239646.1
MZ239647.1
MZ239648.1
MZ239649.1
MZ239650.1
MZ239651.1
MZ239652.1
MZ239653.1
MZ239654.1
MZ239655.1
MZ239656.1
MZ239657.1
MZ239658.1
MZ239659.1
MZ239660.1
MZ239661.1
MZ239662.1
MZ239663.1
MZ239664.1
MZ239665.1
MZ239666.1
MZ239667.1
MZ239668.1
MZ239669.1
MZ239670.1
MZ239671.1
MZ239672.1
MZ239673.1
MZ239674.1
MZ239675.1
MZ239676.1
MZ239677.1
MZ239678.1
MZ239679.1
MZ239680.1
MZ239681.1
MZ239682.1
MZ239683.1
MZ239684.1
MZ239685.1
MZ239686.1
MZ239687.1
MZ239688.1
MZ239689.1
MZ239690.1
MZ239691.1
MZ239692.1
MZ239693.1
MZ239694.1
MZ239695.1
MZ239696.1
MZ239697.1
MZ239698.1
MZ239699.1
MZ239700.1
MZ239701.1
MZ239702.1
MZ239703.1
MZ239704.1
MZ239705.1
MZ239706.1
MZ239707.1
MZ239708.1
MZ239709.1
MZ239710.1
MZ239711.1
MZ239712.1
MZ239713.1
MZ239714.1
MZ239715.1
MZ239716.1
MZ239717.1
MZ239718.1
MZ239719.1
MZ239720.1
MZ239721.1
MZ239722.1
MZ239723.1
MZ239724.1
MZ239725.1
MZ239726.1
MZ239727.1
MZ239728.1
MZ239729.1
MZ239730.1
MZ239731.1
MZ239732.1
MZ239733.1
MZ239734.1
MZ239735.1
MZ239736.1
MZ239737.1
MZ239738.1
MZ239739.1
MZ239740.1
MZ239741.1
MZ239742.1
MZ239743.1
MZ239744.1
MZ239745.1
MZ239746.1
MZ239747.1
MZ239748.1
MZ239749.1
MZ239750.1
MZ239751.1
MZ239752.1
MZ239753.1
MZ239754.1
MZ239755.1
MZ239756.1
MZ239757.1
MZ239758.1
MZ239759.1
MZ239760.1
MZ239761.1
MZ239762.1
MZ239763.1
MZ239764.1
MZ239765.1
MZ239766.1
MZ239767.1
MZ239768.1
MZ239769.1
MZ239770.1
MZ239771.1
MZ239772.1
MZ239773.1
MZ239774.1
MZ239775.1
MZ239776.1
MZ239777.1
MZ239778.1
MZ239779.1
MZ239780.1
MZ239781.1
MZ239782.1
MZ239783.1
MZ239784.1
MZ239785.1
MZ239786.1
MZ239787.1
MZ239788.1
MZ239789.1
MZ239790.1
MZ239791.1
MZ239792.1
MZ239793.1
MZ239794.1
MZ239795.1
MZ239796.1
MZ239797.1
MZ239798.1
MZ239799.1
MZ239800.1
MZ239801.1
MZ239802.1
MZ239803.1
MZ239804.1
MZ239805.1
MZ239806.1
MZ239807.1
MZ239808.1
MZ239809.1
MZ239810.1
MZ239811.1
MZ239812.1
MZ239813.1
MZ239814.1
MZ239815.1
MZ239816.1
MZ239817.1
MZ239818.1
MZ239819.1
MZ239820.1
MZ239821.1
MZ239822.1
MZ239823.1
MZ239824.1
MZ239825.1
MZ239826.1
MZ239827.1
MZ239828.1
MZ239829.1
MZ239830.1
MZ239831.1
MZ239832.1
MZ239833.1
MZ239834.1
MZ239835.1
MZ239836.1
MZ239837.1
MZ239838.1
MZ239839.1
MZ239840.1
MZ239841.1
MZ239842.1
MZ239843.1
MZ239844.1
MZ239845.1
MZ239846.1
MZ239847.1
MZ239848.1
MZ239849.1
MZ239850.1
MZ239851.1
MZ239852.1
MZ239853.1
MZ239854.1
MZ239855.1
MZ239856.1
MZ239857.1
MZ239858.1
MZ239859.1
MZ239860.1
MZ239861.1
MZ239862.1
MZ239863.1
MZ239864.1
MZ239865.1
MZ239866.1
MZ239867.1
MZ239868.1
MZ239869.1
MZ239870.1
MZ239871.1
MZ239872.1
MZ239873.1
MZ239874.1
MZ239875.1
MZ239876.1
MZ239877.1
MZ239878.1
MZ239879.1
MZ239880.1
MZ239881.1
MZ239882.1
MZ239883.1
MZ239884.1
MZ239885.1
MZ239886.1
MZ239887.1
MZ239888.1
MZ239889.1
MZ239890.1
MZ239891.1
MZ239892.1
MZ239893.1
MZ239894.1
MZ239895.1
MZ239896.1
MZ239897.1
MZ239898.1
MZ239899.1
MZ239900.1
MZ239901.1
MZ239902.1
MZ239903.1
MZ239904.1
MZ239905.1
MZ239906.1
MZ239907.1
MZ239908.1
MZ239909.1
MZ239910.1
MZ239911.1
MZ239912.1
MZ239913.1
MZ239914.1
MZ239915.1
MZ239916.1
MZ239917.1
MZ239918.1
MZ239919.1
MZ239920.1
MZ239921.1
MZ239922.1
MZ239923.1
MZ239924.1
MZ239925.1
MZ239926.1
MZ239927.1
MZ239928.1
MZ239929.1
MZ239930.1
MZ239931.1
MZ239932.1
MZ239933.1
MZ239934.1
MZ239935.1
MZ239936.1
MZ239937.1
MZ239938.1
MZ239939.1
MZ239940.1
MZ239941.1
MZ239942.1
MZ239943.1
MZ239944.1
MZ239945.1
MZ239946.1
MZ239947.1
MZ239948.1
MZ239949.1
MZ239950.1
MZ239951.1
MZ239952.1
MZ239953.1
MZ239954.1
MZ239955.1
MZ239956.1
MZ239957.1
MZ239958.1
MZ239959.1
MZ239960.1
MZ239961.1
MZ239962.1
MZ239963.1
MZ239964.1
MZ239965.1
MZ239966.1
MZ239967.1
MZ239968.1
MZ239969.1
MZ239970.1
MZ239971.1
MZ239972.1
MZ239973.1
MZ239974.1
MZ239975.1
MZ239976.1
MZ239977.1
MZ239978.1
MZ239979.1
MZ239980.1
MZ239981.1
MZ239982.1
MZ239983.1
MZ239984.1
MZ239985.1
MZ239986.1
MZ239987.1
MZ239988.1
MZ239989.1
MZ239990.1
MZ239991.1
MZ239992.1
MZ239993.1
MZ239994.1
MZ239995.1
MZ239996.1
MZ239997.1
MZ239998.1
MZ239999.1
MZ240000.1
MZ240001.1
MZ240002.1
MZ240003.1
MZ240004.1
MZ240005.1
MZ240006.1
MZ240007.1
MZ240008.1
MZ240009.1
MZ240010.1
MZ240011.1
MZ240012.1
MZ240013.1
MZ240014.1
MZ240015.1
MZ240016.1
MZ240017.1
MZ240018.1
MZ240019.1
MZ240020.1
MZ240021.1
MZ240022.1
MZ240023.1
MZ240024.1
MZ240025.1
MZ240026.1
MZ240027.1
MZ240028.1
MZ240029.1
MZ240030.1
MZ240031.1
MZ240032.1
MZ240033.1
MZ240034.1
MZ240035.1
MZ240036.1
MZ240037.1
MZ240038.1
MZ240039.1
MZ240040.1
MZ240041.1
MZ240042.1
MZ240043.1
MZ240044.1
MZ240045.1
MZ240046.1
MZ240047.1
MZ240048.1
MZ240049.1
MZ240050.1
MZ240051.1
MZ240052.1
MZ240053.1
MZ240054.1
MZ240055.1
MZ240056.1
MZ240057.1
MZ240058.1
MZ240059.1
MZ240060.1
MZ240061.1
MZ240062.1
MZ240063.1
MZ240064.1
MZ240065.1
MZ240066.1
MZ240067.1
MZ240068.1
MZ240069.1
MZ240070.1
MZ240071.1
MZ240072.1
MZ240073.1
MZ240074.1
MZ240075.1
MZ240076.1
MZ240077.1
MZ240078.1
MZ240079.1
MZ240080.1
MZ240081.1
MZ240082.1
MZ240083.1
MZ240084.1
MZ240085.1
MZ240086.1
MZ240087.1
MZ240088.1
MZ240089.1
MZ240090.1
MZ240091.1
MZ240092.1
MZ240093.1
MZ240094.1
MZ240095.1
MZ240096.1
MZ240097.1
MZ240098.1
MZ240099.1
MZ240100.1
MZ240101.1
MZ240102.1
MZ240103.1
MZ240104.1
MZ240105.1
MZ240106.1
MZ240107.1
MZ240108.1
MZ240109.1
MZ240110.1
MZ240111.1
MZ240112.1
MZ240113.1
MZ240114.1
MZ240115.1
MZ240116.1
MZ240117.1
MZ240118.1
MZ240119.1
MZ240120.1
MZ240121.1
MZ240122.1
MZ240123.1
MZ240124.1
MZ240125.1
MZ240126.1
MZ240127.1
MZ240128.1
MZ240129.1
MZ240130.1
MZ240131.1
MZ240132.1
MZ240133.1
MZ240134.1
MZ240135.1
MZ240136.1
MZ240137.1
MZ240138.1
MZ240139.1
MZ240140.1
MZ240141.1
MZ240142.1
MZ240143.1
MZ240144.1
MZ240145.1
MZ240146.1
MZ240147.1
MZ240148.1
MZ240149.1
MZ240150.1
MZ240151.1
MZ240152.1
MZ240153.1
MZ240154.1
MZ240155.1
MZ240156.1
MZ240157.1
MZ240158.1
MZ240159.1
MZ240160.1
MZ240161.1
MZ240162.1
MZ240163.1
MZ240164.1
MZ240165.1
MZ240166.1
MZ240167.1
MZ240168.1
MZ240169.1
MZ240170.1
MZ240171.1
MZ240172.1
MZ240173.1
MZ240174.1
MZ240175.1
MZ240176.1
MZ240177.1
MZ240178.1
MZ240179.1
MZ240180.1
MZ240181.1
MZ240182.1
MZ240183.1
MZ240184.1
MZ240185.1
MZ240186.1
MZ240187.1
MZ240188.1
MZ240189.1
MZ240190.1
MZ240191.1
MZ240192.1
MZ240193.1
MZ240194.1
MZ240195.1
MZ240196.1
MZ240197.1
MZ240198.1
MZ240199.1
MZ240200.1
MZ240201.1
MZ240202.1
MZ240203.1
MZ240204.1
MZ240205.1
MZ240206.1
MZ240207.1
MZ240208.1
MZ240209.1
MZ240210.1
MZ240211.1
MZ240212.1
MZ240213.1
MZ240214.1
MZ240215.1
MZ240216.1
MZ240217.1
MZ240218.1
MZ240219.1
MZ240220.1
MZ240221.1
MZ240222.1
MZ240223.1
MZ240224.1
MZ240225.1
MZ240226.1
MZ240227.1
MZ240228.1
MZ240229.1
MZ240230.1
MZ240231.1
MZ240232.1
MZ240233.1
MZ240234.1
MZ240235.1
MZ240236.1
MZ240237.1
MZ240238.1
MZ240239.1
MZ240240.1
MZ240241.1
MZ240242.1
MZ240243.1
MZ240244.1
MZ240245.1
MZ240246.1
MZ240247.1
MZ240248.1
MZ240249.1
MZ240250.1
MZ240251.1
MZ240252.1
MZ240253.1
MZ240254.1
MZ240255.1
MZ240256.1
MZ240257.1
MZ240258.1
MZ240259.1
MZ240260.1
MZ240261.1
MZ240262.1
MZ240263.1
MZ240264.1
MZ240265.1
MZ240266.1
MZ240267.1
MZ240268.1
MZ240269.1
MZ240270.1
MZ240271.1
MZ240272.1
MZ240273.1
MZ240274.1
MZ240275.1
MZ240276.1
MZ240277.1
MZ240278.1
MZ240279.1
MZ240280.1
MZ240281.1
MZ240282.1
MZ240283.1
MZ240284.1
MZ240285.1
MZ240286.1
MZ240287.1
MZ240288.1
MZ240289.1
MZ240290.1
MZ240291.1
MZ240292.1
MZ240293.1
MZ240294.1
MZ240295.1
MZ240296.1
MZ240297.1
MZ240298.1
MZ240299.1
MZ240300.1
MZ240301.1
MZ240302.1
MZ240303.1
MZ240304.1
MZ240305.1
MZ240306.1
MZ240307.1
MZ240308.1
MZ240309.1
MZ240310.1
MZ240311.1
MZ240312.1
MZ240313.1
MZ240314.1
MZ240315.1
MZ240316.1
MZ240317.1
MZ240318.1
MZ240319.1
MZ240320.1
MZ240321.1
MZ240322.1
MZ240323.1
MZ240324.1
MZ240325.1
MZ240326.1
MZ240327.1
MZ240328.1
MZ240329.1
MZ240330.1
MZ240331.1
MZ240332.1
MZ240333.1
MZ240334.1
MZ240335.1
MZ240336.1
MZ240337.1
MZ240338.1
MZ240339.1
MZ240340.1
MZ240341.1
MZ240342.1
MZ240343.1
MZ240344.1
MZ240345.1
MZ240346.1
MZ240347.1
MZ240348.1
MZ240349.1
MZ240350.1
MZ240351.1
MZ240352.1
MZ240353.1
MZ240354.1
MZ240355.1
MZ240356.1
MZ240357.1
MZ240358.1
MZ240359.1
MZ240360.1
MZ240361.1
MZ240362.1
MZ240363.1
MZ240364.1
MZ240365.1
MZ240366.1
MZ240367.1
MZ240368.1
MZ240369.1
MZ240370.1
MZ240371.1
MZ240372.1
MZ240373.1
MZ240374.1
MZ240375.1
MZ240376.1
MZ240377.1
MZ240378.1
MZ240379.1
MZ240380.1
MZ240381.1
MZ240382.1
MZ240383.1
MZ240384.1
MZ240385.1
MZ240386.1
MZ240387.1
MZ240388.1
MZ240389.1
MZ240390.1
MZ240391.1
MZ240392.1
MZ240393.1
MZ240394.1
MZ240395.1
MZ240396.1
MZ240397.1
MZ240398.1
MZ240399.1
MZ240400.1
MZ240401.1
MZ240402.1
MZ240403.1
MZ240404.1
MZ240405.1
MZ240406.1
MZ240407.1
MZ240408.1
MZ240409.1
MZ240410.1
MZ240411.1
MZ240412.1
MZ240413.1
MZ240414.1
MZ240415.1
MZ240416.1
MZ240417.1
MZ240418.1
MZ240419.1
MZ240420.1
MZ240421.1
MZ240422.1
MZ240423.1
MZ240424.1
MZ240425.1
MZ240426.1
MZ240427.1
MZ240428.1
MZ240429.1
MZ240430.1
MZ240431.1
MZ240432.1
MZ240433.1
MZ240434.1
MZ240435.1
MZ240436.1
MZ240437.1
MZ240438.1
MZ240439.1
MZ240440.1
MZ240441.1
MZ240442.1
MZ240443.1
MZ240444.1
MZ240445.1
MZ240446.1
MZ240447.1
MZ240448.1
MZ240449.1
MZ240450.1
MZ240451.1
MZ240452.1
MZ240453.1
MZ240454.1
MZ240455.1
MZ240456.1
MZ240457.1
MZ240458.1
MZ240459.1
MZ240460.1
MZ240461.1
MZ240462.1
MZ240463.1
MZ240464.1
MZ240465.1
MZ240466.1
MZ240467.1
MZ240468.1
MZ240469.1
MZ240470.1
MZ240471.1
MZ240472.1
MZ240473.1
MZ240474.1
MZ240475.1
MZ240476.1
MZ240477.1
MZ240478.1
MZ240479.1
MZ240480.1
MZ240481.1
MZ240482.1
MZ240483.1
MZ240484.1
MZ240485.1
MZ240486.1
MZ240487.1
MZ240488.1
MZ240489.1
MZ240490.1
MZ240491.1
MZ240492.1
MZ240493.1
MZ240494.1
MZ240495.1
MZ240496.1
MZ240497.1
MZ240498.1
MZ240499.1
MZ240500.1
MZ240501.1
MZ240502.1
MZ240503.1
MZ240504.1
MZ240505.1
MZ240506.1
MZ240507.1
MZ240508.1
MZ240509.1
MZ240510.1
MZ240511.1
MZ240512.1
MZ240513.1
MZ240514.1
MZ240515.1
MZ240516.1
MZ240517.1
MZ240518.1
MZ240519.1
MZ240520.1
MZ240521.1
MZ240522.1
MZ240523.1
MZ240524.1
MZ240525.1
MZ240526.1
MZ240527.1
MZ240528.1
MZ240529.1
MZ240530.1
MZ240531.1
MZ240532.1
MZ240533.1
MZ240534.1
MZ240535.1
MZ240536.1
MZ240537.1
MZ240538.1
MZ240539.1
MZ240540.1
MZ240541.1
MZ240542.1
MZ240543.1
MZ240544.1
MZ240545.1
MZ240546.1
MZ240547.1
MZ240548.1
MZ240549.1
MZ240550.1
MZ240551.1
MZ240552.1
MZ240553.1
MZ240554.1
MZ240555.1
MZ240556.1
MZ240557.1
MZ240558.1
MZ240559.1
MZ240560.1
MZ240561.1
MZ240562.1
MZ240563.1
MZ240564.1
MZ240565.1
MZ240566.1
MZ240567.1
MZ240568.1
MZ240569.1
MZ240570.1
MZ240571.1
MZ240572.1
MZ240573.1
MZ240574.1
MZ240575.1
MZ240576.1
MZ240577.1
MZ240578.1
MZ240579.1
MZ240580.1
MZ240581.1
MZ240582.1
MZ240583.1
MZ240584.1
MZ240585.1
MZ240586.1
MZ240587.1
MZ240588.1
MZ240589.1
MZ240590.1
MZ240591.1
MZ240592.1
MZ240593.1
MZ240594.1
MZ240595.1
MZ240596.1
MZ240597.1
MZ240598.1
MZ240599.1
MZ240600.1
MZ240601.1
MZ240602.1
MZ240603.1
MZ240604.1
MZ240605.1
MZ240606.1
MZ240607.1
MZ240608.1
MZ240609.1
MZ240610.1
MZ240611.1
MZ240612.1
MZ240613.1
MZ240614.1
MZ240615.1
MZ240616.1
MZ240617.1
MZ240618.1
MZ240619.1
MZ240620.1
MZ240621.1
MZ240622.1
MZ240623.1
MZ240624.1
MZ240625.1
MZ240626.1
MZ240627.1
MZ240628.1
MZ240629.1
MZ240630.1
MZ240631.1
MZ240632.1
MZ240633.1
MZ240634.1
MZ240635.1
MZ240636.1
MZ240637.1
MZ240638.1
MZ240639.1
MZ240640.1
MZ240641.1
MZ240642.1
MZ240643.1
MZ240644.1
MZ240645.1
MZ240646.1
MZ240647.1
MZ240648.1
MZ240649.1
MZ240650.1
MZ240651.1
MZ240652.1
MZ240653.1
MZ240654.1
MZ240655.1
MZ240656.1
MZ240657.1
MZ240658.1
MZ240659.1
MZ240660.1
MZ240661.1
MZ240662.1
MZ240663.1
MZ240664.1
MZ240665.1
MZ240666.1
MZ240667.1
MZ240668.1
MZ240669.1
MZ240670.1
MZ240671.1
MZ240672.1
MZ240673.1
MZ240674.1
MZ240675.1
MZ240676.1
MZ240677.1
MZ240678.1
MZ240679.1
MZ240680.1
MZ240681.1
MZ240682.1
MZ240683.1
MZ240684.1
MZ240685.1
MZ240686.1
MZ240687.1
MZ240688.1
MZ240689.1
MZ240690.1
MZ240691.1
MZ240692.1
MZ240693.1
MZ240694.1
MZ240695.1
MZ240696.1
MZ240697.1
MZ240698.1
MZ240699.1
MZ240700.1
MZ240701.1
MZ240702.1
MZ240703.1
MZ240704.1
MZ240705.1
MZ240706.1
MZ240707.1
MZ240708.1
MZ240709.1
MZ240710.1
MZ240711.1
MZ240712.1
MZ240713.1
MZ240714.1
MZ240715.1
MZ240716.1
MZ240717.1
MZ240718.1
MZ240719.1
MZ240720.1
MZ240721.1
MZ241014.1
MZ241015.1
MZ241016.1
MZ241017.1
MZ241018.1
MZ241019.1
MZ241020.1
MZ241021.1
MZ241022.1
MZ241023.1
MZ241024.1
MZ241025.1
MZ241026.1
MZ241027.1
MZ241028.1
MZ241029.1
MZ241030.1
MZ241031.1
MZ241032.1
MZ241033.1
MZ241034.1
MZ241035.1
MZ241036.1
MZ241037.1
MZ241038.1
MZ241039.1
MZ241040.1
MZ241041.1
MZ241042.1
MZ241043.1
MZ241044.1
MZ241045.1
MZ241046.1
MZ241047.1
MZ241048.1
MZ241049.1
MZ241050.1
MZ241051.1
MZ241052.1
MZ241053.1
MZ241054.1
MZ241055.1
MZ241056.1
MZ241057.1
MZ241058.1
MZ241059.1
MZ241060.1
MZ241061.1
MZ241062.1
MZ241063.1
MZ241064.1
MZ241065.1
MZ241066.1
MZ241067.1
MZ241068.1
MZ241069.1
MZ241070.1
MZ241071.1
MZ241072.1
MZ241073.1
MZ241074.1
MZ241075.1
MZ241076.1
MZ241077.1
MZ241078.1
MZ241079.1
MZ241080.1
MZ241081.1
MZ241082.1
MZ241083.1
MZ241084.1
MZ241085.1
MZ241086.1
MZ241087.1
MZ241088.1
MZ241089.1
MZ241090.1
MZ241091.1
MZ241092.1
MZ241093.1
MZ241096.1
MZ241097.1
MZ241099.1
MZ241100.1
MZ241101.1
MZ241102.1
MZ241103.1
MZ241104.1
MZ241105.1
MZ241106.1
MZ241107.1
MZ242033.1
MZ242034.1
MZ242035.1
MZ242036.1
MZ242037.1
MZ242038.1
MZ242039.1
MZ242148.1
MZ242149.1
MZ242150.1
MZ242151.1
MZ242152.1
MZ242153.1
MZ242154.1
MZ242155.1
MZ242156.1
MZ242157.1
MZ242158.1
MZ242159.1
MZ242160.1
MZ242161.1
MZ242162.1
MZ242163.1
MZ242164.1
MZ242165.1
MZ242166.1
MZ242167.1
MZ242168.1
MZ242169.1
MZ242170.1
MZ242171.1
MZ242172.1
MZ242173.1
MZ242174.1
MZ242175.1
MZ242176.1
MZ242177.1
MZ242178.1
MZ242179.1
MZ242180.1
MZ242181.1
MZ242182.1
MZ242183.1
MZ242184.1
MZ242185.1
MZ242186.1
MZ242187.1
MZ242188.1
MZ242189.1
MZ242190.1
MZ242191.1
MZ242192.1
MZ242193.1
MZ242194.1
MZ242195.1
MZ242196.1
MZ242197.1
MZ242198.1
MZ242199.1
MZ242200.1
MZ242201.1
MZ242202.1
MZ242203.1
MZ242204.1
MZ242205.1
MZ242206.1
MZ242207.1
MZ242208.1
MZ242209.1
MZ242210.1
MZ242211.1
MZ242212.1
MZ242213.1
MZ242214.1
MZ242215.1
MZ242216.1
MZ242217.1
MZ242256.1
MZ242257.1
MZ242258.1
MZ242259.1
MZ242260.1
MZ242261.1
MZ242262.1
MZ242263.1
MZ242264.1
MZ242265.1
MZ242486.1
MZ242487.1
MZ242488.1
MZ242489.1
MZ242490.1
MZ242491.1
MZ242492.1
MZ242493.1
MZ242494.1
MZ242495.1
MZ242496.1
MZ242497.1
MZ242498.1
MZ242499.1
MZ242500.1
MZ242501.1
MZ242502.1
MZ242503.1
MZ242504.1
MZ242505.1
MZ242506.1
MZ242507.1
MZ242508.1
MZ242509.1
MZ242510.1
MZ242511.1
MZ242512.1
MZ242513.1
MZ242514.1
MZ242515.1
MZ242516.1
MZ242517.1
MZ242518.1
MZ242519.1
MZ242520.1
MZ242521.1
MZ242522.1
MZ242523.1
MZ242524.1
MZ242525.1
MZ242526.1
MZ242527.1
MZ242528.1
MZ242529.1
MZ242530.1
MZ242531.1
MZ242532.1
MZ242533.1
MZ242534.1
MZ242535.1
MZ242536.1
MZ242537.1
MZ242538.1
MZ242539.1
MZ242540.1
MZ242541.1
MZ242542.1
MZ242543.1
MZ242544.1
MZ242545.1
MZ242546.1
MZ242547.1
MZ242548.1
MZ242549.1
MZ242550.1
MZ242551.1
MZ242552.1
MZ242553.1
MZ242554.1
MZ242555.1
MZ242556.1
MZ242557.1
MZ242558.1
MZ242559.1
MZ242560.1
MZ242561.1
MZ242562.1
MZ242563.1
MZ242564.1
MZ242565.1
MZ242566.1
MZ242567.1
MZ242568.1
MZ242569.1
MZ242570.1
MZ242571.1
MZ242572.1
MZ242573.1
MZ242574.1
MZ242575.1
MZ242576.1
MZ242577.1
MZ242578.1
MZ242579.1
MZ242580.1
MZ242581.1
MZ242582.1
MZ242583.1
MZ242584.1
MZ242585.1
MZ242586.1
MZ242587.1
MZ242588.1
MZ242589.1
MZ242590.1
MZ242591.1
MZ242592.1
MZ242593.1
MZ242594.1
MZ242595.1
MZ242596.1
MZ242597.1
MZ242598.1
MZ242599.1
MZ242600.1
MZ242601.1
MZ242602.1
MZ242603.1
MZ242604.1
MZ242605.1
MZ242606.1
MZ242607.1
MZ242615.1
MZ242616.1
MZ242617.1
MZ242618.1
MZ242619.1
MZ242620.1
MZ242621.1
MZ242622.1
MZ242623.1
MZ242624.1
MZ242625.1
MZ242626.1
MZ242627.1
MZ242628.1
MZ242629.1
MZ242630.1
MZ242631.1
MZ242632.1
MZ242633.1
MZ242634.1
MZ242635.1
MZ242636.1
MZ242637.1
MZ242638.1
MZ242639.1
MZ242640.1
MZ242641.1
MZ242642.1
MZ242643.1
MZ242644.1
MZ242645.1
MZ242646.1
MZ242647.1
MZ242648.1
MZ242649.1
MZ242650.1
MZ242651.1
MZ242652.1
MZ242653.1
MZ242654.1
MZ242655.1
MZ242656.1
MZ242657.1
MZ242658.1
MZ242659.1
MZ242660.1
MZ242661.1
MZ242662.1
MZ242663.1
MZ242664.1
MZ242665.1
MZ242666.1
MZ242667.1
MZ242668.1
MZ242669.1
MZ242670.1
MZ242671.1
MZ242672.1
MZ242673.1
MZ242674.1
MZ242675.1
MZ242676.1
MZ242677.1
MZ242678.1
MZ242679.1
MZ242680.1
MZ242681.1
MZ242682.1
MZ242683.1
MZ242684.1
MZ242685.1
MZ242686.1
MZ242687.1
MZ242688.1
MZ242689.1
MZ242690.1
MZ242691.1
MZ242692.1
MZ242693.1
MZ242694.1
MZ242695.1
MZ242696.1
MZ242697.1
MZ242698.1
MZ242699.1
MZ242700.1
MZ242701.1
MZ242702.1
MZ242703.1
MZ242704.1
MZ242705.1
MZ242706.1
MZ242707.1
MZ242708.1
MZ242709.1
MZ242710.1
MZ242711.1
MZ242712.1
MZ242713.1
MZ242714.1
MZ242715.1
MZ242716.1
MZ242717.1
MZ242718.1
MZ243220.1
MZ243221.1
MZ243222.1
MZ243223.1
MZ243224.1
MZ243225.1
MZ243226.1
MZ243227.1
MZ243228.1
MZ243229.1
MZ243230.1
MZ243231.1
MZ243232.1
MZ243233.1
MZ243234.1
MZ243235.1
MZ243236.1
MZ243237.1
MZ243238.1
MZ243239.1
MZ243240.1
MZ243241.1
MZ243242.1
MZ243243.1
MZ243244.1
MZ243245.1
MZ243246.1
MZ243247.1
MZ243248.1
MZ243249.1
MZ243250.1
MZ243251.1
MZ243252.1
MZ243253.1
MZ243254.1
MZ243255.1
MZ243256.1
MZ243257.1
MZ243258.1
MZ243259.1
MZ243260.1
MZ243261.1
MZ243262.1
MZ243263.1
MZ243264.1
MZ243265.1
MZ243266.1
MZ243267.1
MZ243268.1
MZ243269.1
MZ243270.1
MZ243271.1
MZ243272.1
MZ243273.1
MZ243274.1
MZ243275.1
MZ243276.1
MZ243277.1
MZ243278.1
MZ243279.1
MZ243280.1
MZ243281.1
MZ243282.1
MZ243283.1
MZ243284.1
MZ243285.1
MZ243286.1
MZ243287.1
MZ243288.1
MZ243289.1
MZ243290.1
MZ243291.1
MZ243292.1
MZ243293.1
MZ243294.1
MZ243295.1
MZ243296.1
MZ243297.1
MZ243298.1
MZ243299.1
MZ243300.1
MZ243301.1
MZ243302.1
MZ243303.1
MZ243304.1
MZ243305.1
MZ243306.1
MZ243307.1
MZ243308.1
MZ243309.1
MZ243310.1
MZ243311.1
MZ243312.1
MZ243313.1
MZ243314.1
MZ243315.1
MZ243324.1
MZ243325.1
MZ243326.1
MZ243327.1
MZ243328.1
MZ243329.1
MZ243330.1
MZ243331.1
MZ243332.1
MZ243333.1
MZ243334.1
MZ243335.1
MZ243336.1
MZ243337.1
MZ243338.1
MZ243339.1
MZ243340.1
MZ243341.1
MZ243342.1
MZ243343.1
MZ243344.1
MZ243345.1
MZ243346.1
MZ243347.1
MZ243348.1
MZ243349.1
MZ243350.1
MZ243351.1
MZ243352.1
MZ243353.1
MZ243354.1
MZ243355.1
MZ243356.1
MZ243357.1
MZ243358.1
MZ243359.1
MZ243360.1
MZ243361.1
MZ243362.1
MZ243363.1
MZ243364.1
MZ243365.1
MZ243366.1
MZ243367.1
MZ243368.1
MZ243369.1
MZ243370.1
MZ243371.1
MZ243372.1
MZ243373.1
MZ243374.1
MZ243375.1
MZ243376.1
MZ243377.1
MZ243378.1
MZ243379.1
MZ243380.1
MZ243381.1
MZ243382.1
MZ243383.1
MZ243384.1
MZ243385.1
MZ243386.1
MZ243387.1
MZ243388.1
MZ243389.1
MZ243390.1
MZ243391.1
MZ243392.1
MZ243393.1
MZ243394.1
MZ243395.1
MZ243396.1
MZ243397.1
MZ243398.1
MZ243399.1
MZ243400.1
MZ243401.1
MZ243402.1
MZ243403.1
MZ243404.1
MZ243405.1
MZ243406.1
MZ243407.1
MZ243408.1
MZ243409.1
MZ243410.1
MZ243411.1
MZ243412.1
MZ243413.1
MZ243414.1
MZ243415.1
MZ243416.1
MZ243417.1
MZ243418.1
MZ243419.1
MZ243420.1
MZ243421.1
MZ243422.1
MZ243423.1
MZ243424.1
MZ243425.1
MZ243426.1
MZ243427.1
MZ243428.1
MZ243429.1
MZ243430.1
MZ243431.1
MZ243432.1
MZ243433.1
MZ243434.1
MZ243435.1
MZ243436.1
MZ243437.1
MZ243438.1
MZ243439.1
MZ243440.1
MZ243441.1
MZ243442.1
MZ243443.1
MZ243444.1
MZ243445.1
MZ243446.1
MZ243447.1
MZ243448.1
MZ243449.1
MZ243450.1
MZ243451.1
MZ243452.1
MZ243453.1
MZ243454.1
MZ243455.1
MZ243456.1
MZ243457.1
MZ243458.1
MZ243459.1
MZ243460.1
MZ243461.1
MZ243462.1
MZ243463.1
MZ243464.1
MZ243465.1
MZ244348.1
MZ244349.1
MZ244350.1
MZ244351.1
MZ244352.1
MZ244353.1
MZ244354.1
MZ244355.1
MZ244356.1
MZ244357.1
MZ244358.1
MZ244359.1
MZ244360.1
MZ244361.1
MZ244362.1
MZ244363.1
MZ244364.1
MZ244365.1
MZ244366.1
MZ244367.1
MZ244368.1
MZ244369.1
MZ244370.1
MZ244371.1
MZ244372.1
MZ244373.1
MZ244374.1
MZ244375.1
MZ244376.1
MZ244377.1
MZ244378.1
MZ244379.1
MZ244380.1
MZ244381.1
MZ244382.1
MZ244383.1
MZ244384.1
MZ244385.1
MZ244386.1
MZ244387.1
MZ244388.1
MZ244389.1
MZ244390.1
MZ244391.1
MZ244392.1
MZ244393.1
MZ244394.1
MZ244395.1
MZ244396.1
MZ244397.1
MZ244398.1
MZ244399.1
MZ244400.1
MZ244401.1
MZ244402.1
MZ244403.1
MZ244404.1
MZ244405.1
MZ244406.1
MZ244407.1
MZ244408.1
MZ244409.1
MZ244410.1
MZ244411.1
MZ244412.1
MZ244413.1
MZ244414.1
MZ244415.1
MZ244416.1
MZ244417.1
MZ244418.1
MZ244419.1
MZ244420.1
MZ244421.1
MZ244422.1
MZ244423.1
MZ244424.1
MZ244425.1
MZ244426.1
MZ244427.1
MZ244428.1
MZ244429.1
MZ244430.1
MZ244431.1
MZ244432.1
MZ244433.1
MZ244434.1
MZ244435.1
MZ244436.1
MZ244437.1
MZ244438.1
MZ244439.1
MZ244440.1
MZ244441.1
MZ244442.1
MZ244443.1
MZ244444.1
MZ244445.1
MZ244446.1
MZ244447.1
MZ244448.1
MZ244449.1
MZ244450.1
MZ244451.1
MZ244452.1
MZ244453.1
MZ244454.1
MZ244455.1
MZ244456.1
MZ244457.1
MZ244458.1
MZ244459.1
MZ244460.1
MZ244461.1
MZ244462.1
MZ244463.1
MZ244464.1
MZ244465.1
MZ244466.1
MZ244467.1
MZ244468.1
MZ244469.1
MZ244470.1
MZ244471.1
MZ244472.1
MZ244473.1
MZ244474.1
MZ244475.1
MZ244476.1
MZ244477.1
MZ244478.1
MZ244479.1
MZ244480.1
MZ244481.1
MZ244482.1
MZ244483.1
MZ244484.1
MZ244485.1
MZ244486.1
MZ244487.1
MZ244488.1
MZ244489.1
MZ244490.1
MZ244491.1
MZ244492.1
MZ244493.1
MZ244494.1
MZ244495.1
MZ244496.1
MZ244497.1
MZ244498.1
MZ244499.1
MZ244500.1
MZ244501.1
MZ244502.1
MZ244503.1
MZ244504.1
MZ244505.1
MZ244506.1
MZ244507.1
MZ244508.1
MZ244509.1
MZ244510.1
MZ244511.1
MZ244512.1
MZ244513.1
MZ244514.1
MZ244515.1
MZ244516.1
MZ244517.1
MZ244518.1
MZ244519.1
MZ244520.1
MZ244521.1
MZ244522.1
MZ244523.1
MZ244524.1
MZ244525.1
MZ244526.1
MZ244527.1
MZ244528.1
MZ244529.1
MZ244530.1
MZ244531.1
MZ244532.1
MZ244533.1
MZ244534.1
MZ244535.1
MZ244536.1
MZ244537.1
MZ244538.1
MZ244539.1
MZ244540.1
MZ244541.1
MZ244542.1
MZ244543.1
MZ244544.1
MZ244545.1
MZ244546.1
MZ244547.1
MZ244548.1
MZ244549.1
MZ244550.1
MZ244551.1
MZ244552.1
MZ244553.1
MZ244554.1
MZ244555.1
MZ244556.1
MZ244557.1
MZ244558.1
MZ244559.1
MZ244560.1
MZ244561.1
MZ244562.1
MZ244563.1
MZ244564.1
MZ244565.1
MZ244566.1
MZ244567.1
MZ244568.1
MZ244569.1
MZ244570.1
MZ244571.1
MZ244572.1
MZ244573.1
MZ244574.1
MZ244575.1
MZ244576.1
MZ244577.1
MZ244578.1
MZ244579.1
MZ244580.1
MZ244581.1
MZ244582.1
MZ244583.1
MZ244584.1
MZ244585.1
MZ244586.1
MZ244587.1
MZ244588.1
MZ244589.1
MZ244590.1
MZ244591.1
MZ244592.1
MZ244593.1
MZ244594.1
MZ244595.1
MZ244596.1
MZ244597.1
MZ244598.1
MZ244599.1
MZ244600.1
MZ244601.1
MZ244602.1
MZ244603.1
MZ244604.1
MZ244605.1
MZ244606.1
MZ244607.1
MZ244608.1
MZ244609.1
MZ244610.1
MZ244611.1
MZ244612.1
MZ244613.1
MZ244614.1
MZ244615.1
MZ244616.1
MZ244617.1
MZ244618.1
MZ244619.1
MZ244620.1
MZ244621.1
MZ244622.1
MZ244623.1
MZ244624.1
MZ244625.1
MZ244626.1
MZ244627.1
MZ244628.1
MZ244629.1
MZ244630.1
MZ244631.1
MZ244632.1
MZ244633.1
MZ244634.1
MZ244635.1
MZ244636.1
MZ244637.1
MZ244638.1
MZ244639.1
MZ244640.1
MZ244641.1
MZ244642.1
MZ244643.1
MZ244644.1
MZ244645.1
MZ244646.1
MZ244647.1
MZ244648.1
MZ244649.1
MZ244650.1
MZ244651.1
MZ244652.1
MZ244653.1
MZ244654.1
MZ244655.1
MZ244656.1
MZ244657.1
MZ244658.1
MZ244659.1
MZ244660.1
MZ244661.1
MZ244662.1
MZ244663.1
MZ244664.1
MZ244665.1
MZ244666.1
MZ244667.1
MZ244668.1
MZ244669.1
MZ244670.1
MZ244671.1
MZ244672.1
MZ244673.1
MZ244674.1
MZ244675.1
MZ244676.1
MZ244677.1
MZ244678.1
MZ244679.1
MZ244680.1
MZ244681.1
MZ244682.1
MZ244683.1
MZ244684.1
MZ244685.1
MZ244686.1
MZ244687.1
MZ244688.1
MZ244689.1
MZ244690.1
MZ244691.1
MZ244692.1
MZ244693.1
MZ244694.1
MZ244695.1
MZ244696.1
MZ244697.1
MZ244698.1
MZ244699.1
MZ244700.1
MZ244701.1
MZ244702.1
MZ244703.1
MZ244704.1
MZ244705.1
MZ244706.1
MZ244707.1
MZ244708.1
MZ244709.1
MZ244710.1
MZ244711.1
MZ244712.1
MZ244713.1
MZ244714.1
MZ244715.1
MZ244716.1
MZ244717.1
MZ244718.1
MZ244719.1
MZ244720.1
MZ244721.1
MZ244722.1
MZ244723.1
MZ244724.1
MZ244725.1
MZ244726.1
MZ244727.1
MZ244728.1
MZ244729.1
MZ244730.1
MZ244731.1
MZ244732.1
MZ244733.1
MZ244734.1
MZ244735.1
MZ244736.1
MZ244737.1
MZ244738.1
MZ244739.1
MZ244740.1
MZ244741.1
MZ244742.1
MZ244743.1
MZ244744.1
MZ244745.1
MZ244746.1
MZ244747.1
MZ244748.1
MZ244749.1
MZ244750.1
MZ244751.1
MZ244752.1
MZ244753.1
MZ244754.1
MZ244755.1
MZ244756.1
MZ244757.1
MZ244758.1
MZ244759.1
MZ244760.1
MZ244761.1
MZ244762.1
MZ244763.1
MZ244764.1
MZ244765.1
MZ244766.1
MZ244767.1
MZ244768.1
MZ244769.1
MZ244770.1
MZ244771.1
MZ244772.1
MZ244773.1
MZ244774.1
MZ244775.1
MZ244776.1
MZ244777.1
MZ244778.1
MZ244779.1
MZ244780.1
MZ244781.1
MZ244782.1
MZ244783.1
MZ244784.1
MZ244785.1
MZ244786.1
MZ244787.1
MZ244788.1
MZ244789.1
MZ244790.1
MZ244791.1
MZ244792.1
MZ244793.1
MZ244794.1
MZ244795.1
MZ244796.1
MZ244797.1
MZ244798.1
MZ244799.1
MZ244800.1
MZ244801.1
MZ244802.1
MZ244803.1
MZ244804.1
MZ244805.1
MZ244806.1
MZ244807.1
MZ244808.1
MZ244809.1
MZ244810.1
MZ244811.1
MZ244812.1
MZ244813.1
MZ244814.1
MZ244815.1
MZ244816.1
MZ244817.1
MZ244818.1
MZ244819.1
MZ244820.1
MZ244821.1
MZ244822.1
MZ244823.1
MZ244824.1
MZ244825.1
MZ244826.1
MZ244827.1
MZ244828.1
MZ244829.1
MZ244830.1
MZ244831.1
MZ244832.1
MZ244833.1
MZ244834.1
MZ244835.1
MZ244836.1
MZ244837.1
MZ244838.1
MZ244839.1
MZ244840.1
MZ244841.1
MZ244842.1
MZ244843.1
MZ244844.1
MZ244845.1
MZ244846.1
MZ244847.1
MZ244848.1
MZ244849.1
MZ244850.1
MZ244851.1
MZ244852.1
MZ244853.1
MZ244854.1
MZ244855.1
MZ244856.1
MZ244857.1
MZ244858.1
MZ244859.1
MZ244860.1
MZ244861.1
MZ244862.1
MZ244863.1
MZ244864.1
MZ244865.1
MZ244866.1
MZ244867.1
MZ244868.1
MZ244869.1
MZ244870.1
MZ244871.1
MZ244872.1
MZ244873.1
MZ244874.1
MZ244875.1
MZ244876.1
MZ244877.1
MZ244878.1
MZ244879.1
MZ244880.1
MZ244881.1
MZ244882.1
MZ244883.1
MZ244884.1
MZ244885.1
MZ244886.1
MZ244887.1
MZ244888.1
MZ244889.1
MZ244890.1
MZ244891.1
MZ244892.1
MZ244893.1
MZ244894.1
MZ244895.1
MZ244896.1
MZ244897.1
MZ244898.1
MZ244899.1
MZ244900.1
MZ244901.1
MZ244902.1
MZ244903.1
MZ244904.1
MZ244905.1
MZ244906.1
MZ244907.1
MZ244908.1
MZ244909.1
MZ244910.1
MZ244911.1
MZ244912.1
MZ244913.1
MZ244914.1
MZ244915.1
MZ244916.1
MZ244917.1
MZ244918.1
MZ244919.1
MZ244920.1
MZ244921.1
MZ244922.1
MZ244923.1
MZ244924.1
MZ244925.1
MZ244926.1
MZ244927.1
MZ244928.1
MZ244929.1
MZ244930.1
MZ244931.1
MZ244932.1
MZ244933.1
MZ244934.1
MZ244935.1
MZ244936.1
MZ244937.1
MZ244938.1
MZ244939.1
MZ244940.1
MZ244941.1
MZ244942.1
MZ244943.1
MZ244944.1
MZ244945.1
MZ244946.1
MZ244947.1
MZ244948.1
MZ244949.1
MZ244950.1
MZ244951.1
MZ244952.1
MZ244953.1
MZ244954.1
MZ244955.1
MZ244956.1
MZ244957.1
MZ244958.1
MZ244959.1
MZ244960.1
MZ244961.1
MZ244962.1
MZ244963.1
MZ244964.1
MZ244965.1
MZ244966.1
MZ244967.1
MZ244968.1
MZ244969.1
MZ244970.1
MZ244971.1
MZ244972.1
MZ244973.1
MZ244974.1
MZ244975.1
MZ244976.1
MZ244977.1
MZ244978.1
MZ244979.1
MZ244980.1
MZ244981.1
MZ244982.1
MZ244983.1
MZ244984.1
MZ244985.1
MZ244986.1
MZ244987.1
MZ244988.1
MZ244989.1
MZ244990.1
MZ244991.1
MZ244992.1
MZ244993.1
MZ244994.1
MZ244995.1
MZ244996.1
MZ244997.1
MZ244998.1
MZ244999.1
MZ245000.1
MZ245001.1
MZ245002.1
MZ245003.1
MZ245004.1
MZ245005.1
MZ245006.1
MZ245007.1
MZ245008.1
MZ245009.1
MZ245010.1
MZ245011.1
MZ245012.1
MZ245013.1
MZ245014.1
MZ245015.1
MZ245016.1
MZ245017.1
MZ245018.1
MZ245019.1
MZ245020.1
MZ245021.1
MZ245022.1
MZ245023.1
MZ245024.1
MZ245025.1
MZ245026.1
MZ245027.1
MZ245028.1
MZ245029.1
MZ245030.1
MZ245031.1
MZ245032.1
MZ245033.1
MZ245034.1
MZ245035.1
MZ245036.1
MZ245037.1
MZ245038.1
MZ245039.1
MZ245040.1
MZ245041.1
MZ245042.1
MZ245043.1
MZ245044.1
MZ245045.1
MZ245046.1
MZ245047.1
MZ245048.1
MZ245049.1
MZ245050.1
MZ245051.1
MZ245052.1
MZ245053.1
MZ245054.1
MZ245055.1
MZ245056.1
MZ245057.1
MZ245058.1
MZ245059.1
MZ245060.1
MZ245061.1
MZ245062.1
MZ245063.1
MZ245064.1
MZ245065.1
MZ245066.1
MZ245067.1
MZ245068.1
MZ245069.1
MZ245070.1
MZ245071.1
MZ245072.1
MZ245073.1
MZ245074.1
MZ245075.1
MZ245076.1
MZ245077.1
MZ245078.1
MZ245079.1
MZ245080.1
MZ245081.1
MZ245082.1
MZ245083.1
MZ245084.1
MZ245085.1
MZ245086.1
MZ245087.1
MZ245088.1
MZ245089.1
MZ245090.1
MZ245091.1
MZ245092.1
MZ245093.1
MZ245094.1
MZ245095.1
MZ245096.1
MZ245097.1
MZ245098.1
MZ245099.1
MZ245100.1
MZ245101.1
MZ245102.1
MZ245103.1
MZ245104.1
MZ245105.1
MZ245106.1
MZ245107.1
MZ245108.1
MZ245109.1
MZ245110.1
MZ245111.1
MZ245112.1
MZ245113.1
MZ245114.1
MZ245115.1
MZ245116.1
MZ245117.1
MZ245118.1
MZ245119.1
MZ245120.1
MZ245121.1
MZ245122.1
MZ245123.1
MZ245124.1
MZ245125.1
MZ245126.1
MZ245127.1
MZ245128.1
MZ245129.1
MZ245130.1
MZ245131.1
MZ245132.1
MZ245133.1
MZ245134.1
MZ245135.1
MZ245136.1
MZ245137.1
MZ245138.1
MZ245139.1
MZ245140.1
MZ245141.1
MZ245142.1
MZ245143.1
MZ245144.1
MZ245145.1
MZ245146.1
MZ245147.1
MZ245148.1
MZ245149.1
MZ245150.1
MZ245151.1
MZ245152.1
MZ245153.1
MZ245154.1
MZ245155.1
MZ245156.1
MZ245157.1
MZ245158.1
MZ245159.1
MZ245160.1
MZ245161.1
MZ245162.1
MZ245163.1
MZ245164.1
MZ245165.1
MZ245166.1
MZ245167.1
MZ245168.1
MZ245169.1
MZ245170.1
MZ245171.1
MZ245172.1
MZ245173.1
MZ245174.1
MZ245175.1
MZ245176.1
MZ245177.1
MZ245178.1
MZ245179.1
MZ245180.1
MZ245181.1
MZ245182.1
MZ245183.1
MZ245184.1
MZ245185.1
MZ245186.1
MZ245187.1
MZ245188.1
MZ245189.1
MZ245190.1
MZ245191.1
MZ245192.1
MZ245193.1
MZ245194.1
MZ245195.1
MZ245196.1
MZ245197.1
MZ245198.1
MZ245199.1
MZ245200.1
MZ245201.1
MZ245202.1
MZ245203.1
MZ245204.1
MZ245205.1
MZ245206.1
MZ245207.1
MZ245208.1
MZ245209.1
MZ245210.1
MZ245211.1
MZ245212.1
MZ245213.1
MZ245214.1
MZ245215.1
MZ245216.1
MZ245217.1
MZ245218.1
MZ245219.1
MZ245220.1
MZ245221.1
MZ245222.1
MZ245223.1
MZ245224.1
MZ245225.1
MZ245226.1
MZ245227.1
MZ245228.1
MZ245229.1
MZ245230.1
MZ245231.1
MZ245232.1
MZ245233.1
MZ245234.1
MZ245235.1
MZ245236.1
MZ245237.1
MZ245238.1
MZ245239.1
MZ245240.1
MZ245241.1
MZ245242.1
MZ245243.1
MZ245244.1
MZ245245.1
MZ245246.1
MZ245247.1
MZ245248.1
MZ245249.1
MZ245250.1
MZ245251.1
MZ245252.1
MZ245253.1
MZ245254.1
MZ245255.1
MZ245256.1
MZ245257.1
MZ245258.1
MZ245259.1
MZ245260.1
MZ245261.1
MZ245262.1
MZ245263.1
MZ245264.1
MZ245265.1
MZ245266.1
MZ245267.1
MZ245268.1
MZ245269.1
MZ245270.1
MZ245271.1
MZ245272.1
MZ245273.1
MZ245274.1
MZ245275.1
MZ245276.1
MZ245277.1
MZ245278.1
MZ245279.1
MZ245280.1
MZ245281.1
MZ245282.1
MZ245283.1
MZ245284.1
MZ245285.1
MZ245286.1
MZ245287.1
MZ245288.1
MZ245289.1
MZ245290.1
MZ245291.1
MZ245292.1
MZ245293.1
MZ245294.1
MZ245295.1
MZ245296.1
MZ245297.1
MZ245298.1
MZ245299.1
MZ245300.1
MZ245301.1
MZ245302.1
MZ245303.1
MZ245304.1
MZ245305.1
MZ245306.1
MZ245307.1
MZ245308.1
MZ245309.1
MZ245310.1
MZ245311.1
MZ245312.1
MZ245313.1
MZ245314.1
MZ245315.1
MZ245316.1
MZ245317.1
MZ245318.1
MZ245319.1
MZ245320.1
MZ245321.1
MZ245322.1
MZ245323.1
MZ245324.1
MZ245325.1
MZ245326.1
MZ245327.1
MZ245328.1
MZ245329.1
MZ245330.1
MZ245331.1
MZ245332.1
MZ245333.1
MZ245334.1
MZ245335.1
MZ245336.1
MZ245337.1
MZ245338.1
MZ245339.1
MZ245340.1
MZ245341.1
MZ245342.1
MZ245343.1
MZ245344.1
MZ245345.1
MZ245346.1
MZ245347.1
MZ245348.1
MZ245349.1
MZ245350.1
MZ245351.1
MZ245352.1
MZ245353.1
MZ245354.1
MZ245355.1
MZ245356.1
MZ245357.1
MZ245358.1
MZ245359.1
MZ245360.1
MZ245361.1
MZ245362.1
MZ245363.1
MZ245364.1
MZ245365.1
MZ245366.1
MZ245367.1
MZ245368.1
MZ245369.1
MZ245370.1
MZ245371.1
MZ245372.1
MZ245373.1
MZ245512.1
MZ245513.1
MZ245514.1
MZ245515.1
MZ245516.1
MZ245517.1
MZ245518.1
MZ245519.1
MZ245520.1
MZ245521.1
MZ245522.1
MZ245523.1
MZ245524.1
MZ245525.1
MZ245526.1
MZ245527.1
MZ245528.1
MZ245529.1
MZ245530.1
MZ245531.1
MZ245532.1
MZ245533.1
MZ245534.1
MZ245535.1
MZ245536.1
MZ245537.1
MZ245538.1
MZ245539.1
MZ245540.1
MZ245541.1
MZ245542.1
MZ245543.1
MZ245544.1
MZ245545.1
MZ245546.1
MZ245547.1
MZ245548.1
MZ245549.1
MZ245550.1
MZ245551.1
MZ245552.1
MZ245553.1
MZ245554.1
MZ245555.1
MZ245556.1
MZ245557.1
MZ245558.1
MZ245559.1
MZ245560.1
MZ245561.1
MZ245562.1
MZ245563.1
MZ245564.1
MZ245565.1
MZ245566.1
MZ245567.1
MZ245568.1
MZ245569.1
MZ245570.1
MZ245571.1
MZ245572.1
MZ245573.1
MZ245574.1
MZ245575.1
MZ245576.1
MZ245577.1
MZ245578.1
MZ245579.1
MZ245580.1
MZ245581.1
MZ245582.1
MZ245583.1
MZ245584.1
MZ245585.1
MZ245586.1
MZ245587.1
MZ245588.1
MZ245589.1
MZ245590.1
MZ245591.1
MZ245592.1
MZ245593.1
MZ245594.1
MZ245595.1
MZ245596.1
MZ245597.1
MZ245598.1
MZ245599.1
MZ245600.1
MZ245601.1
MZ245602.1
MZ245603.1
MZ245604.1
MZ245605.1
MZ245606.1
MZ245607.1
MZ245608.1
MZ245609.1
MZ245610.1
MZ245611.1
MZ245612.1
MZ245613.1
MZ245614.1
MZ245615.1
MZ245616.1
MZ245617.1
MZ245623.1
MZ245624.1
MZ245625.1
MZ245626.1
MZ245627.1
MZ245628.1
MZ245629.1
MZ245630.1
MZ245631.1
MZ245632.1
MZ245633.1
MZ245634.1
MZ245635.1
MZ245636.1
MZ245637.1
MZ245638.1
MZ245639.1
MZ245640.1
MZ245641.1
MZ245642.1
MZ245643.1
MZ245644.1
MZ245645.1
MZ245646.1
MZ245647.1
MZ245648.1
MZ245649.1
MZ245650.1
MZ245651.1
MZ245652.1
MZ245653.1
MZ245654.1
MZ245655.1
MZ245656.1
MZ245657.1
MZ245658.1
MZ245660.1
MZ245661.1
MZ245662.1
MZ245663.1
MZ245664.1
MZ245665.1
MZ245666.1
MZ245667.1
MZ245668.1
MZ245669.1
MZ245670.1
MZ245671.1
MZ245672.1
MZ245673.1
MZ245674.1
MZ245675.1
MZ245676.1
MZ245677.1
MZ245678.1
MZ245679.1
MZ245680.1
MZ245681.1
MZ245682.1
MZ245683.1
MZ245684.1
MZ245685.1
MZ245686.1
MZ245687.1
MZ245688.1
MZ245689.1
MZ245690.1
MZ245691.1
MZ245692.1
MZ245693.1
MZ245694.1
MZ245695.1
MZ245696.1
MZ245697.1
MZ245698.1
MZ245699.1
MZ245700.1
MZ245701.1
MZ245702.1
MZ245703.1
MZ245704.1
MZ245705.1
MZ245706.1
MZ245707.1
MZ245708.1
MZ245709.1
MZ245710.1
MZ245711.1
MZ245712.1
MZ245713.1
MZ245714.1
MZ245715.1
MZ245716.1
MZ245717.1
MZ245718.1
MZ245719.1
MZ245720.1
MZ246382.1
MZ246383.1
MZ246384.1
MZ246385.1
MZ246386.1
MZ246387.1
MZ246388.1
MZ246389.1
MZ246390.1
MZ246391.1
MZ246392.1
MZ246393.1
MZ246394.1
MZ246395.1
MZ246396.1
MZ246397.1
MZ246398.1
MZ246399.1
MZ246400.1
MZ246401.1
MZ246402.1
MZ246403.1
MZ246404.1
MZ246405.1
MZ246406.1
MZ246407.1
MZ246408.1
MZ246409.1
MZ246410.1
MZ246411.1
MZ246412.1
MZ246413.1
MZ246414.1
MZ246415.1
MZ246416.1
MZ246417.1
MZ246418.1
MZ246419.1
MZ246420.1
MZ246421.1
MZ246422.1
MZ246423.1
MZ246424.1
MZ246425.1
MZ246426.1
MZ246427.1
MZ246428.1
MZ246429.1
MZ246430.1
MZ246431.1
MZ246432.1
MZ246433.1
MZ246434.1
MZ246435.1
MZ246436.1
MZ246437.1
MZ246438.1
MZ246439.1
MZ246440.1
MZ246441.1
MZ246442.1
MZ246443.1
MZ246444.1
MZ246449.1
MZ246450.1
MZ246451.1
MZ246452.1
MZ246453.1
MZ246454.1
MZ246455.1
MZ246456.1
MZ246457.1
MZ246458.1
MZ246459.1
MZ246460.1
MZ246461.1
MZ246462.1
MZ246463.1
MZ246464.1
MZ246465.1
MZ246466.1
MZ246467.1
MZ246468.1
MZ246469.1
MZ246470.1
MZ246471.1
MZ246472.1
MZ246473.1
MZ246474.1
MZ246475.1
MZ246476.1
MZ246477.1
MZ246478.1
MZ246479.1
MZ246480.1
MZ246481.1
MZ246482.1
MZ246483.1
MZ246484.1
MZ246485.1
MZ246486.1
MZ246487.1
MZ246488.1
MZ246489.1
MZ246490.1
MZ246491.1
MZ246492.1
MZ246493.1
MZ246494.1
MZ246495.1
MZ246496.1
MZ246497.1
MZ246498.1
MZ246499.1
MZ246500.1
MZ246501.1
MZ246502.1
MZ246503.1
MZ246504.1
MZ246505.1
MZ246506.1
MZ246507.1
MZ246508.1
MZ246509.1
MZ246510.1
MZ246511.1
MZ246512.1
MZ246513.1
MZ246514.1
MZ246515.1
MZ246516.1
MZ246517.1
MZ246518.1
MZ246519.1
MZ246520.1
MZ246549.1
MZ246550.1
MZ246551.1
MZ246552.1
MZ246553.1
MZ246554.1
MZ246555.1
MZ246556.1
MZ246557.1
MZ246558.1
MZ246559.1
MZ246560.1
MZ246561.1
MZ246562.1
MZ246563.1
MZ246564.1
MZ246565.1
MZ246566.1
MZ246567.1
MZ246568.1
MZ246569.1
MZ246570.1
MZ246571.1
MZ246572.1
MZ246573.1
MZ246574.1
MZ246575.1
MZ246576.1
MZ246577.1
MZ246578.1
MZ246579.1
MZ246643.1
MZ246644.1
MZ246645.1
MZ246646.1
MZ246647.1
MZ246648.1
MZ246649.1
MZ246650.1
MZ246651.1
MZ246652.1
MZ246653.1
MZ246654.1
MZ246655.1
MZ246656.1
MZ246657.1
MZ246658.1
MZ246659.1
MZ246660.1
MZ246661.1
MZ246662.1
MZ246663.1
MZ246664.1
MZ246665.1
MZ246666.1
MZ246667.1
MZ246668.1
MZ246669.1
MZ246670.1
MZ246671.1
MZ246672.1
MZ246673.1
MZ246674.1
MZ246675.1
MZ246676.1
MZ246677.1
MZ246678.1
MZ246679.1
MZ246680.1
MZ246681.1
MZ246682.1
MZ246683.1
MZ246684.1
MZ246685.1
MZ246686.1
MZ246687.1
MZ246688.1
MZ246689.1
MZ246690.1
MZ246691.1
MZ246692.1
MZ246693.1
MZ246694.1
MZ246695.1
MZ246696.1
MZ246697.1
MZ246698.1
MZ246699.1
MZ246700.1
MZ246701.1
MZ246702.1
MZ246703.1
MZ246704.1
MZ246705.1
MZ246706.1
MZ246707.1
MZ246708.1
MZ246709.1
MZ246710.1
MZ246711.1
MZ246712.1
MZ246713.1
MZ246714.1
MZ246715.1
MZ246716.1
MZ246717.1
MZ246718.1
MZ246719.1
MZ246720.1
MZ246721.1
MZ246722.1
MZ246723.1
MZ246724.1
MZ246725.1
MZ246726.1
MZ246727.1
MZ246728.1
MZ246729.1
MZ246730.1
MZ246731.1
MZ246732.1
MZ246733.1
MZ246734.1
MZ246735.1
MZ246736.1
MZ246737.1
MZ246738.1
MZ246739.1
MZ246740.1
MZ246741.1
MZ246742.1
MZ246743.1
MZ246744.1
MZ246745.1
MZ246746.1
MZ246747.1
MZ246748.1
MZ246749.1
MZ246750.1
MZ246751.1
MZ246752.1
MZ246753.1
MZ246754.1
MZ246755.1
MZ246756.1
MZ246757.1
MZ246758.1
MZ246759.1
MZ246760.1
MZ246761.1
MZ246762.1
MZ246763.1
MZ246764.1
MZ246765.1
MZ246766.1
MZ246767.1
MZ246768.1
MZ246769.1
MZ246770.1
MZ246771.1
MZ246772.1
MZ246773.1
MZ246774.1
MZ246775.1
MZ246776.1
MZ246777.1
MZ246778.1
MZ246779.1
MZ246780.1
MZ246781.1
MZ246782.1
MZ246783.1
MZ246784.1
MZ246785.1
MZ246786.1
MZ246787.1
MZ246788.1
MZ246789.1
MZ246790.1
MZ246791.1
MZ246792.1
MZ246793.1
MZ246794.1
MZ246795.1
MZ246796.1
MZ246797.1
MZ246798.1
MZ246799.1
MZ246800.1
MZ246801.1
MZ246802.1
MZ246803.1
MZ246804.1
MZ246805.1
MZ246806.1
MZ246807.1
MZ246808.1
MZ246809.1
MZ246810.1
MZ246811.1
MZ246812.1
MZ246813.1
MZ246814.1
MZ246815.1
MZ246816.1
MZ246817.1
MZ246818.1
MZ246819.1
MZ246820.1
MZ246821.1
MZ246822.1
MZ246823.1
MZ246824.1
MZ246825.1
MZ246826.1
MZ246827.1
MZ252064.1
MZ252065.1
MZ252066.1
MZ252067.1
MZ252068.1
MZ252069.1
MZ252070.1
MZ252071.1
MZ252072.1
MZ252073.1
MZ252074.1
MZ252075.1
MZ252076.1
MZ252077.1
MZ252078.1
MZ252079.1
MZ252080.1
MZ252081.1
MZ252082.1
MZ252083.1
MZ252084.1
MZ252085.1
MZ252086.1
MZ252087.1
MZ252088.1
MZ252089.1
MZ252090.1
MZ252091.1
MZ252092.1
MZ252093.1
MZ252094.1
MZ252095.1
MZ252096.1
MZ252097.1
MZ252098.1
MZ252099.1
MZ252100.1
MZ252101.1
MZ252102.1
MZ252103.1
MZ252104.1
MZ252105.1
MZ252106.1
MZ252107.1
MZ252108.1
MZ252109.1
MZ252110.1
MZ252111.1
MZ252112.1
MZ252113.1
MZ252114.1
MZ252115.1
MZ252116.1
MZ252117.1
MZ252118.1
MZ252119.1
MZ252120.1
MZ252121.1
MZ252122.1
MZ252123.1
MZ252124.1
MZ252125.1
MZ252126.1
MZ252127.1
MZ252128.1
MZ252129.1
MZ252130.1
MZ252131.1
MZ252132.1
MZ252133.1
MZ252134.1
MZ252135.1
MZ252136.1
MZ252137.1
MZ252138.1
MZ252139.1
MZ252140.1
MZ252141.1
MZ252142.1
MZ252143.1
MZ252144.1
MZ252145.1
MZ252146.1
MZ252147.1
MZ252148.1
MZ252149.1
MZ252150.1
MZ252151.1
MZ252152.1
MZ252153.1
MZ252154.1
MZ252155.1
MZ252156.1
MZ252157.1
MZ252158.1
MZ252159.1
MZ252160.1
MZ252161.1
MZ252162.1
MZ252163.1
MZ252164.1
MZ252165.1
MZ252166.1
MZ252167.1
MZ252168.1
MZ252169.1
MZ252170.1
MZ252171.1
MZ252172.1
MZ252173.1
MZ252174.1
MZ252175.1
MZ252176.1
MZ252177.1
MZ252178.1
MZ252179.1
MZ252180.1
MZ252181.1
MZ252182.1
MZ252183.1
MZ252184.1
MZ252185.1
MZ252186.1
MZ252187.1
MZ252188.1
MZ252189.1
MZ252190.1
MZ252191.1
MZ252192.1
MZ252193.1
MZ252194.1
MZ252195.1
MZ252196.1
MZ252197.1
MZ252198.1
MZ252199.1
MZ252200.1
MZ252201.1
MZ252202.1
MZ252203.1
MZ252204.1
MZ252205.1
MZ252206.1
MZ252207.1
MZ252208.1
MZ252209.1
MZ252210.1
MZ252211.1
MZ252212.1
MZ252213.1
MZ252214.1
MZ252215.1
MZ252216.1
MZ252217.1
MZ252218.1
MZ252219.1
MZ252220.1
MZ252221.1
MZ252222.1
MZ252223.1
MZ252224.1
MZ252225.1
MZ252226.1
MZ252227.1
MZ252228.1
MZ252229.1
MZ252230.1
MZ252231.1
MZ252232.1
MZ252233.1
MZ252234.1
MZ252235.1
MZ252236.1
MZ252237.1
MZ252238.1
MZ252239.1
MZ252240.1
MZ252241.1
MZ252242.1
MZ252243.1
MZ252244.1
MZ252245.1
MZ252246.1
MZ252247.1
MZ252248.1
MZ252249.1
MZ252250.1
MZ252251.1
MZ252252.1
MZ252253.1
MZ252254.1
MZ252255.1
MZ252256.1
MZ252257.1
MZ252258.1
MZ252259.1
MZ252260.1
MZ252261.1
MZ252262.1
MZ252263.1
MZ252264.1
MZ252265.1
MZ252266.1
MZ252267.1
MZ252268.1
MZ252269.1
MZ252270.1
MZ252271.1
MZ252272.1
MZ252273.1
MZ252274.1
MZ252275.1
MZ252276.1
MZ252277.1
MZ252278.1
MZ252279.1
MZ252280.1
MZ252281.1
MZ252282.1
MZ252283.1
MZ252284.1
MZ252285.1
MZ252286.1
MZ252287.1
MZ252288.1
MZ252289.1
MZ252290.1
MZ252291.1
MZ252292.1
MZ252293.1
MZ252294.1
MZ252295.1
MZ252296.1
MZ252297.1
MZ252298.1
MZ252299.1
MZ252300.1
MZ252301.1
MZ252302.1
MZ252303.1
MZ252304.1
MZ252305.1
MZ252306.1
MZ252307.1
MZ252308.1
MZ252309.1
MZ252310.1
MZ252311.1
MZ252312.1
MZ252313.1
MZ252314.1
MZ252315.1
MZ252316.1
MZ252317.1
MZ252318.1
MZ252319.1
MZ252320.1
MZ252321.1
MZ252322.1
MZ252323.1
MZ252324.1
MZ252325.1
MZ252326.1
MZ252327.1
MZ252328.1
MZ252329.1
MZ252330.1
MZ252331.1
MZ252332.1
MZ252333.1
MZ252334.1
MZ252335.1
MZ252336.1
MZ252337.1
MZ252338.1
MZ252339.1
MZ252340.1
MZ252341.1
MZ252342.1
MZ252343.1
MZ252344.1
MZ252345.1
MZ252346.1
MZ252347.1
MZ252348.1
MZ252349.1
MZ252350.1
MZ252351.1
MZ252352.1
MZ252353.1
MZ252354.1
MZ252355.1
MZ252356.1
MZ252357.1
MZ252358.1
MZ252359.1
MZ252360.1
MZ252361.1
MZ252362.1
MZ252363.1
MZ252364.1
MZ252365.1
MZ252366.1
MZ252367.1
MZ252368.1
MZ252369.1
MZ252370.1
MZ252371.1
MZ252372.1
MZ252373.1
MZ252374.1
MZ252375.1
MZ252376.1
MZ252377.1
MZ252378.1
MZ252379.1
MZ252380.1
MZ252381.1
MZ252382.1
MZ252383.1
MZ252384.1
MZ252385.1
MZ252386.1
MZ252387.1
MZ252388.1
MZ252389.1
MZ252390.1
MZ252391.1
MZ252392.1
MZ252393.1
MZ252394.1
MZ252395.1
MZ252396.1
MZ252397.1
MZ252398.1
MZ252399.1
MZ252400.1
MZ252401.1
MZ252402.1
MZ252403.1
MZ252404.1
MZ252405.1
MZ252406.1
MZ252407.1
MZ252408.1
MZ252409.1
MZ252410.1
MZ252411.1
MZ252412.1
MZ252413.1
MZ252414.1
MZ252415.1
MZ252416.1
MZ252417.1
MZ252418.1
MZ252419.1
MZ252420.1
MZ252421.1
MZ252422.1
MZ252423.1
MZ252424.1
MZ252425.1
MZ252426.1
MZ252427.1
MZ252428.1
MZ252429.1
MZ252430.1
MZ252431.1
MZ252432.1
MZ252433.1
MZ252434.1
MZ252435.1
MZ252436.1
MZ252437.1
MZ252438.1
MZ252439.1
MZ252440.1
MZ252441.1
MZ252442.1
MZ252443.1
MZ252444.1
MZ252445.1
MZ252446.1
MZ252447.1
MZ252448.1
MZ252449.1
MZ252450.1
MZ252451.1
MZ252452.1
MZ252453.1
MZ252454.1
MZ252455.1
MZ252456.1
MZ252457.1
MZ252458.1
MZ252459.1
MZ252460.1
MZ252461.1
MZ252462.1
MZ252463.1
MZ252464.1
MZ252465.1
MZ252466.1
MZ252467.1
MZ252468.1
MZ252469.1
MZ252470.1
MZ252471.1
MZ252472.1
MZ252473.1
MZ252474.1
MZ252475.1
MZ252476.1
MZ252477.1
MZ252478.1
MZ252479.1
MZ252480.1
MZ252481.1
MZ252482.1
MZ252483.1
MZ252484.1
MZ252485.1
MZ252486.1
MZ252487.1
MZ252488.1
MZ252489.1
MZ252490.1
MZ252491.1
MZ252492.1
MZ252493.1
MZ252494.1
MZ252495.1
MZ252496.1
MZ252497.1
MZ252498.1
MZ252499.1
MZ252500.1
MZ252501.1
MZ252502.1
MZ252503.1
MZ252504.1
MZ252505.1
MZ252506.1
MZ252507.1
MZ252508.1
MZ252509.1
MZ252510.1
MZ252511.1
MZ252512.1
MZ252513.1
MZ252514.1
MZ252515.1
MZ252516.1
MZ252517.1
MZ252518.1
MZ252519.1
MZ252520.1
MZ252521.1
MZ252522.1
MZ252523.1
MZ252524.1
MZ252525.1
MZ252526.1
MZ252527.1
MZ252528.1
MZ252529.1
MZ252530.1
MZ252531.1
MZ252532.1
MZ252533.1
MZ252534.1
MZ252535.1
MZ252536.1
MZ252537.1
MZ252538.1
MZ252539.1
MZ252540.1
MZ252541.1
MZ252542.1
MZ252543.1
MZ252544.1
MZ252545.1
MZ252546.1
MZ252547.1
MZ252548.1
MZ252549.1
MZ252550.1
MZ252551.1
MZ252552.1
MZ252553.1
MZ252554.1
MZ252555.1
MZ252556.1
MZ252557.1
MZ252558.1
MZ252559.1
MZ252560.1
MZ252561.1
MZ252562.1
MZ252563.1
MZ252564.1
MZ252565.1
MZ252566.1
MZ252567.1
MZ252568.1
MZ252569.1
MZ252570.1
MZ252571.1
MZ252572.1
MZ252573.1
MZ252574.1
MZ252575.1
MZ252576.1
MZ252577.1
MZ252578.1
MZ252579.1
MZ252580.1
MZ252581.1
MZ252582.1
MZ252583.1
MZ252584.1
MZ252585.1
MZ252586.1
MZ252587.1
MZ252588.1
MZ252589.1
MZ252590.1
MZ252591.1
MZ252592.1
MZ252593.1
MZ252594.1
MZ252595.1
MZ252596.1
MZ252597.1
MZ252598.1
MZ252599.1
MZ252600.1
MZ252601.1
MZ252602.1
MZ252603.1
MZ252604.1
MZ252605.1
MZ252606.1
MZ252607.1
MZ252608.1
MZ252609.1
MZ252610.1
MZ252611.1
MZ252612.1
MZ252613.1
MZ252614.1
MZ252615.1
MZ252616.1
MZ252617.1
MZ252618.1
MZ252619.1
MZ252620.1
MZ252621.1
MZ252622.1
MZ252623.1
MZ252624.1
MZ252625.1
MZ252626.1
MZ252627.1
MZ252628.1
MZ252629.1
MZ252630.1
MZ252631.1
MZ252632.1
MZ252633.1
MZ252634.1
MZ252635.1
MZ252636.1
MZ252637.1
MZ252638.1
MZ252639.1
MZ252640.1
MZ252641.1
MZ252642.1
MZ252643.1
MZ252644.1
MZ252645.1
MZ252646.1
MZ252647.1
MZ252648.1
MZ252649.1
MZ252650.1
MZ252651.1
MZ252652.1
MZ252653.1
MZ252654.1
MZ252655.1
MZ252656.1
MZ252657.1
MZ252658.1
MZ252659.1
MZ252660.1
MZ252661.1
MZ252662.1
MZ252663.1
MZ252664.1
MZ252665.1
MZ252666.1
MZ252667.1
MZ252668.1
MZ252669.1
MZ252670.1
MZ252671.1
MZ252672.1
MZ252673.1
MZ252674.1
MZ252675.1
MZ252676.1
MZ252677.1
MZ252678.1
MZ252679.1
MZ252680.1
MZ252681.1
MZ252682.1
MZ252683.1
MZ252684.1
MZ252685.1
MZ252686.1
MZ252687.1
MZ252688.1
MZ252689.1
MZ252690.1
MZ252691.1
MZ252692.1
MZ252693.1
MZ252694.1
MZ252695.1
MZ252696.1
MZ252697.1
MZ252698.1
MZ252699.1
MZ252700.1
MZ252701.1
MZ252702.1
MZ252703.1
MZ252704.1
MZ252705.1
MZ252706.1
MZ252707.1
MZ252708.1
MZ252709.1
MZ252710.1
MZ252711.1
MZ252712.1
MZ252713.1
MZ252714.1
MZ252715.1
MZ252716.1
MZ252717.1
MZ252718.1
MZ252719.1
MZ252720.1
MZ252721.1
MZ252722.1
MZ252723.1
MZ252724.1
MZ252725.1
MZ252726.1
MZ252727.1
MZ252728.1
MZ252729.1
MZ252730.1
MZ252731.1
MZ252732.1
MZ252733.1
MZ252734.1
MZ252735.1
MZ252736.1
MZ252737.1
MZ252738.1
MZ252739.1
MZ252740.1
MZ252741.1
MZ252742.1
MZ252743.1
MZ252744.1
MZ252745.1
MZ252746.1
MZ252747.1
MZ252748.1
MZ252749.1
MZ252750.1
MZ252751.1
MZ252752.1
MZ252753.1
MZ252754.1
MZ252755.1
MZ252756.1
MZ252757.1
MZ252758.1
MZ252759.1
MZ252760.1
MZ252761.1
MZ252762.1
MZ252763.1
MZ252764.1
MZ252765.1
MZ252766.1
MZ252767.1
MZ252768.1
MZ252769.1
MZ252770.1
MZ252771.1
MZ252772.1
MZ252773.1
MZ252774.1
MZ252775.1
MZ252776.1
MZ252777.1
MZ252778.1
MZ252779.1
MZ252780.1
MZ252781.1
MZ252782.1
MZ252783.1
MZ252784.1
MZ252785.1
MZ252786.1
MZ252787.1
MZ252788.1
MZ252789.1
MZ252790.1
MZ252791.1
MZ252792.1
MZ252793.1
MZ252794.1
MZ252795.1
MZ252796.1
MZ252797.1
MZ252798.1
MZ252799.1
MZ252800.1
MZ252801.1
MZ252802.1
MZ252803.1
MZ252804.1
MZ252805.1
MZ252806.1
MZ252807.1
MZ252808.1
MZ252809.1
MZ252810.1
MZ252811.1
MZ252812.1
MZ252813.1
MZ252814.1
MZ252815.1
MZ252816.1
MZ252817.1
MZ252818.1
MZ252819.1
MZ252820.1
MZ252821.1
MZ252822.1
MZ252823.1
MZ252824.1
MZ252825.1
MZ252826.1
MZ252827.1
MZ252828.1
MZ252829.1
MZ252830.1
MZ252831.1
MZ252832.1
MZ252833.1
MZ252834.1
MZ252835.1
MZ252836.1
MZ252837.1
MZ252838.1
MZ252839.1
MZ252840.1
MZ252841.1
MZ252842.1
MZ252843.1
MZ252844.1
MZ252845.1
MZ252846.1
MZ252847.1
MZ252848.1
MZ252849.1
MZ252850.1
MZ252851.1
MZ252852.1
MZ252853.1
MZ252854.1
MZ252855.1
MZ252856.1
MZ252857.1
MZ252858.1
MZ252859.1
MZ252860.1
MZ252861.1
MZ252862.1
MZ252863.1
MZ252864.1
MZ252865.1
MZ252866.1
MZ252867.1
MZ252868.1
MZ252869.1
MZ252870.1
MZ252871.1
MZ252872.1
MZ252873.1
MZ252874.1
MZ252875.1
MZ252876.1
MZ252877.1
MZ252878.1
MZ252879.1
MZ252880.1
MZ252881.1
MZ252882.1
MZ252883.1
MZ252884.1
MZ252885.1
MZ252886.1
MZ252887.1
MZ252888.1
MZ252889.1
MZ252890.1
MZ252891.1
MZ252892.1
MZ252893.1
MZ252894.1
MZ252895.1
MZ252896.1
MZ252897.1
MZ252898.1
MZ252899.1
MZ252900.1
MZ252901.1
MZ252902.1
MZ252903.1
MZ252904.1
MZ252905.1
MZ252906.1
MZ252907.1
MZ252908.1
MZ252909.1
MZ252910.1
MZ252911.1
MZ252912.1
MZ252913.1
MZ252914.1
MZ252915.1
MZ252916.1
MZ252917.1
MZ252918.1
MZ252919.1
MZ252920.1
MZ252921.1
MZ252922.1
MZ252923.1
MZ252924.1
MZ252925.1
MZ252926.1
MZ252927.1
MZ252928.1
MZ252929.1
MZ252930.1
MZ252931.1
MZ252932.1
MZ252933.1
MZ252934.1
MZ252935.1
MZ252936.1
MZ252937.1
MZ252938.1
MZ252939.1
MZ252940.1
MZ252941.1
MZ252942.1
MZ252943.1
MZ252944.1
MZ252945.1
MZ252946.1
MZ252947.1
MZ252948.1
MZ252949.1
MZ252950.1
MZ252951.1
MZ252952.1
MZ252953.1
MZ252954.1
MZ252955.1
MZ252956.1
MZ252957.1
MZ252958.1
MZ252959.1
MZ252960.1
MZ252961.1
MZ252962.1
MZ252963.1
MZ252964.1
MZ252965.1
MZ252966.1
MZ252967.1
MZ252968.1
MZ252969.1
MZ252970.1
MZ252971.1
MZ252972.1
MZ252973.1
MZ252974.1
MZ252975.1
MZ252976.1
MZ252977.1
MZ252978.1
MZ252979.1
MZ252980.1
MZ252981.1
MZ252982.1
MZ252983.1
MZ252984.1
MZ252985.1
MZ252986.1
MZ252987.1
MZ252988.1
MZ252989.1
MZ252990.1
MZ252991.1
MZ252992.1
MZ252993.1
MZ252994.1
MZ252995.1
MZ252996.1
MZ252997.1
MZ252998.1
MZ252999.1
MZ253000.1
MZ253001.1
MZ253002.1
MZ253003.1
MZ253004.1
MZ253005.1
MZ253006.1
MZ253007.1
MZ253008.1
MZ253009.1
MZ253010.1
MZ253011.1
MZ253012.1
MZ253013.1
MZ253014.1
MZ253015.1
MZ253016.1
MZ253017.1
MZ253018.1
MZ253019.1
MZ253020.1
MZ253021.1
MZ253022.1
MZ253023.1
MZ253024.1
MZ253025.1
MZ253026.1
MZ253027.1
MZ253028.1
MZ253029.1
MZ253030.1
MZ253031.1
MZ253032.1
MZ253033.1
MZ253034.1
MZ253035.1
MZ253036.1
MZ253037.1
MZ253038.1
MZ253039.1
MZ253040.1
MZ253041.1
MZ253042.1
MZ253043.1
MZ253044.1
MZ253045.1
MZ253046.1
MZ253047.1
MZ253048.1
MZ253049.1
MZ253050.1
MZ253051.1
MZ253052.1
MZ253053.1
MZ253054.1
MZ253055.1
MZ253056.1
MZ253057.1
MZ253058.1
MZ253059.1
MZ253060.1
MZ253061.1
MZ253062.1
MZ253063.1
MZ253064.1
MZ253065.1
MZ253066.1
MZ253067.1
MZ253068.1
MZ253069.1
MZ253070.1
MZ253071.1
MZ253072.1
MZ253073.1
MZ253074.1
MZ253075.1
MZ253076.1
MZ253077.1
MZ253078.1
MZ253079.1
MZ253080.1
MZ253081.1
MZ253082.1
MZ253083.1
MZ253084.1
MZ253085.1
MZ253086.1
MZ253087.1
MZ253088.1
MZ253089.1
MZ253090.1
MZ253091.1
MZ253092.1
MZ253093.1
MZ253094.1
MZ253095.1
MZ253096.1
MZ253097.1
MZ253098.1
MZ253099.1
MZ253100.1
MZ253101.1
MZ253102.1
MZ253103.1
MZ253104.1
MZ253105.1
MZ253106.1
MZ253107.1
MZ253108.1
MZ253109.1
MZ253110.1
MZ253111.1
MZ253112.1
MZ253113.1
MZ253114.1
MZ253115.1
MZ253116.1
MZ253117.1
MZ253118.1
MZ253119.1
MZ253120.1
MZ253121.1
MZ253122.1
MZ253123.1
MZ253124.1
MZ253125.1
MZ253126.1
MZ253127.1
MZ253128.1
MZ253129.1
MZ253130.1
MZ253131.1
MZ253132.1
MZ253133.1
MZ253134.1
MZ253135.1
MZ253136.1
MZ253137.1
MZ253138.1
MZ253139.1
MZ253140.1
MZ253141.1
MZ253142.1
MZ253143.1
MZ253144.1
MZ253145.1
MZ253146.1
MZ253147.1
MZ253148.1
MZ253149.1
MZ253150.1
MZ253151.1
MZ253152.1
MZ253153.1
MZ253154.1
MZ253155.1
MZ253156.1
MZ253157.1
MZ253158.1
MZ253159.1
MZ253160.1
MZ253161.1
MZ253162.1
MZ253163.1
MZ253164.1
MZ253165.1
MZ253166.1
MZ253167.1
MZ253168.1
MZ253169.1
MZ253170.1
MZ253171.1
MZ253172.1
MZ253173.1
MZ253174.1
MZ253175.1
MZ253176.1
MZ253177.1
MZ253178.1
MZ253179.1
MZ253180.1
MZ253181.1
MZ253182.1
MZ253183.1
MZ253184.1
MZ253185.1
MZ253186.1
MZ253187.1
MZ253188.1
MZ253189.1
MZ253190.1
MZ253191.1
MZ253192.1
MZ253193.1
MZ253194.1
MZ253195.1
MZ253196.1
MZ253197.1
MZ253198.1
MZ253199.1
MZ253200.1
MZ253201.1
MZ253202.1
MZ253203.1
MZ253204.1
MZ253205.1
MZ253206.1
MZ253207.1
MZ253208.1
MZ253209.1
MZ253210.1
MZ253211.1
MZ253212.1
MZ253213.1
MZ253214.1
MZ253215.1
MZ253216.1
MZ253217.1
MZ253218.1
MZ253219.1
MZ253220.1
MZ253221.1
MZ253222.1
MZ253223.1
MZ253224.1
MZ253225.1
MZ253226.1
MZ253227.1
MZ253228.1
MZ253229.1
MZ253230.1
MZ253231.1
MZ253232.1
MZ253233.1
MZ253234.1
MZ253235.1
MZ253236.1
MZ253237.1
MZ253238.1
MZ253239.1
MZ253240.1
MZ253241.1
MZ253242.1
MZ253243.1
MZ253244.1
MZ253245.1
MZ253246.1
MZ253247.1
MZ253248.1
MZ253249.1
MZ253250.1
MZ253251.1
MZ253252.1
MZ253253.1
MZ253254.1
MZ253255.1
MZ253256.1
MZ253257.1
MZ253258.1
MZ253259.1
MZ253260.1
MZ253261.1
MZ253262.1
MZ253263.1
MZ253264.1
MZ253265.1
MZ253266.1
MZ253267.1
MZ253268.1
MZ253269.1
MZ253270.1
MZ253271.1
MZ253272.1
MZ253273.1
MZ253274.1
MZ253275.1
MZ253276.1
MZ253277.1
MZ253278.1
MZ253279.1
MZ253280.1
MZ253281.1
MZ253282.1
MZ253283.1
MZ253284.1
MZ253285.1
MZ253286.1
MZ253287.1
MZ253288.1
MZ253289.1
MZ253290.1
MZ253291.1
MZ253292.1
MZ253293.1
MZ253294.1
MZ253295.1
MZ253296.1
MZ253297.1
MZ253298.1
MZ253299.1
MZ253300.1
MZ253301.1
MZ253302.1
MZ253303.1
MZ253304.1
MZ253305.1
MZ253306.1
MZ253307.1
MZ253308.1
MZ253309.1
MZ253310.1
MZ253311.1
MZ253312.1
MZ253313.1
MZ253314.1
MZ253315.1
MZ253316.1
MZ253317.1
MZ253318.1
MZ253319.1
MZ253320.1
MZ253321.1
MZ253322.1
MZ253323.1
MZ253324.1
MZ253325.1
MZ253326.1
MZ253327.1
MZ253328.1
MZ253329.1
MZ253330.1
MZ253331.1
MZ253332.1
MZ253333.1
MZ253334.1
MZ253335.1
MZ253336.1
MZ253337.1
MZ253338.1
MZ253339.1
MZ253340.1
MZ253341.1
MZ253342.1
MZ253343.1
MZ253344.1
MZ253345.1
MZ253346.1
MZ253347.1
MZ253348.1
MZ253349.1
MZ253350.1
MZ253351.1
MZ253352.1
MZ253353.1
MZ253354.1
MZ253355.1
MZ253356.1
MZ253357.1
MZ253358.1
MZ253359.1
MZ253360.1
MZ253361.1
MZ253362.1
MZ253363.1
MZ253364.1
MZ253365.1
MZ253366.1
MZ253367.1
MZ253368.1
MZ253369.1
MZ253370.1
MZ253371.1
MZ253372.1
MZ253373.1
MZ253374.1
MZ253375.1
MZ253376.1
MZ253377.1
MZ253378.1
MZ253379.1
MZ253380.1
MZ253381.1
MZ253382.1
MZ253383.1
MZ253384.1
MZ253385.1
MZ253386.1
MZ253387.1
MZ253388.1
MZ253389.1
MZ253390.1
MZ253391.1
MZ253392.1
MZ253393.1
MZ253394.1
MZ253395.1
MZ253396.1
MZ253397.1
MZ253398.1
MZ253399.1
MZ253400.1
MZ253401.1
MZ253402.1
MZ253403.1
MZ253404.1
MZ253405.1
MZ253406.1
MZ253407.1
MZ253408.1
MZ253409.1
MZ253410.1
MZ253411.1
MZ253412.1
MZ253413.1
MZ253414.1
MZ253415.1
MZ253416.1
MZ253417.1
MZ253418.1
MZ253419.1
MZ253420.1
MZ253421.1
MZ253422.1
MZ253423.1
MZ253424.1
MZ253425.1
MZ253426.1
MZ253427.1
MZ253428.1
MZ253429.1
MZ253430.1
MZ253431.1
MZ253432.1
MZ253433.1
MZ253434.1
MZ253435.1
MZ253436.1
MZ253437.1
MZ253438.1
MZ253439.1
MZ253440.1
MZ253441.1
MZ253442.1
MZ253443.1
MZ253444.1
MZ253445.1
MZ253446.1
MZ253447.1
MZ253448.1
MZ253449.1
MZ253450.1
MZ253451.1
MZ253452.1
MZ253453.1
MZ253454.1
MZ253455.1
MZ253456.1
MZ253457.1
MZ253458.1
MZ253459.1
MZ253460.1
MZ253461.1
MZ253462.1
MZ253463.1
MZ253464.1
MZ253465.1
MZ253466.1
MZ253467.1
MZ253468.1
MZ253469.1
MZ253470.1
MZ253471.1
MZ253472.1
MZ253473.1
MZ253474.1
MZ253475.1
MZ253476.1
MZ253477.1
MZ253478.1
MZ253479.1
MZ253480.1
MZ253481.1
MZ253482.1
MZ253483.1
MZ253484.1
MZ253485.1
MZ253486.1
MZ253487.1
MZ253488.1
MZ253489.1
MZ253490.1
MZ253491.1
MZ253492.1
MZ253493.1
MZ253494.1
MZ253495.1
MZ253496.1
MZ253497.1
MZ253498.1
MZ253499.1
MZ253500.1
MZ253501.1
MZ253502.1
MZ253503.1
MZ253504.1
MZ253505.1
MZ253506.1
MZ253507.1
MZ253508.1
MZ253509.1
MZ253510.1
MZ253511.1
MZ253512.1
MZ253513.1
MZ253514.1
MZ253515.1
MZ253516.1
MZ253517.1
MZ253518.1
MZ253519.1
MZ253520.1
MZ253521.1
MZ253522.1
MZ253523.1
MZ253524.1
MZ253525.1
MZ253526.1
MZ253527.1
MZ253528.1
MZ253529.1
MZ253530.1
MZ253531.1
MZ253532.1
MZ253533.1
MZ253534.1
MZ253535.1
MZ253536.1
MZ253537.1
MZ253538.1
MZ253539.1
MZ253540.1
MZ253541.1
MZ253542.1
MZ253543.1
MZ253544.1
MZ253545.1
MZ253546.1
MZ253547.1
MZ253548.1
MZ253549.1
MZ253550.1
MZ253551.1
MZ253552.1
MZ253553.1
MZ253554.1
MZ253555.1
MZ253556.1
MZ253557.1
MZ253558.1
MZ253559.1
MZ253560.1
MZ253561.1
MZ253562.1
MZ253563.1
MZ253564.1
MZ253565.1
MZ253566.1
MZ253567.1
MZ253568.1
MZ253569.1
MZ253570.1
MZ253571.1
MZ253572.1
MZ253573.1
MZ253574.1
MZ253575.1
MZ253576.1
MZ253577.1
MZ253578.1
MZ253579.1
MZ253580.1
MZ253581.1
MZ253582.1
MZ253583.1
MZ253584.1
MZ253585.1
MZ253586.1
MZ253587.1
MZ253588.1
MZ253589.1
MZ253590.1
MZ253591.1
MZ253592.1
MZ253593.1
MZ253594.1
MZ253595.1
MZ253596.1
MZ253597.1
MZ253598.1
MZ253599.1
MZ253600.1
MZ253601.1
MZ253602.1
MZ253603.1
MZ253604.1
MZ253605.1
MZ253606.1
MZ253607.1
MZ253608.1
MZ253609.1
MZ253610.1
MZ253611.1
MZ253612.1
MZ253613.1
MZ253614.1
MZ253615.1
MZ253616.1
MZ253617.1
MZ253618.1
MZ253619.1
MZ253620.1
MZ253621.1
MZ253622.1
MZ253623.1
MZ253624.1
MZ253625.1
MZ253626.1
MZ253627.1
MZ253628.1
MZ253629.1
MZ253630.1
MZ253631.1
MZ253632.1
MZ253633.1
MZ253634.1
MZ253635.1
MZ253636.1
MZ253637.1
MZ253638.1
MZ253639.1
MZ253640.1
MZ253641.1
MZ253642.1
MZ253643.1
MZ253644.1
MZ253645.1
MZ253646.1
MZ253647.1
MZ253648.1
MZ253649.1
MZ253650.1
MZ253651.1
MZ253652.1
MZ253653.1
MZ253654.1
MZ253655.1
MZ253656.1
MZ253657.1
MZ253658.1
MZ253659.1
MZ253660.1
MZ253661.1
MZ253662.1
MZ253663.1
MZ253664.1
MZ253665.1
MZ253666.1
MZ253667.1
MZ253668.1
MZ253669.1
MZ253670.1
MZ253671.1
MZ253672.1
MZ253673.1
MZ253674.1
MZ253675.1
MZ253676.1
MZ253677.1
MZ253678.1
MZ253679.1
MZ253680.1
MZ253681.1
MZ253682.1
MZ253683.1
MZ253684.1
MZ253685.1
MZ253686.1
MZ253687.1
MZ253688.1
MZ253689.1
MZ253690.1
MZ253691.1
MZ253692.1
MZ253693.1
MZ253694.1
MZ253695.1
MZ253696.1
MZ253697.1
MZ253698.1
MZ253699.1
MZ253700.1
MZ253701.1
MZ253702.1
MZ253703.1
MZ253704.1
MZ253705.1
MZ253706.1
MZ253707.1
MZ253708.1
MZ253709.1
MZ253710.1
MZ253711.1
MZ253712.1
MZ253713.1
MZ253714.1
MZ253715.1
MZ253716.1
MZ253717.1
MZ253718.1
MZ253719.1
MZ253720.1
MZ253721.1
MZ253722.1
MZ253723.1
MZ253724.1
MZ253725.1
MZ253726.1
MZ253727.1
MZ253728.1
MZ253729.1
MZ253730.1
MZ253731.1
MZ253732.1
MZ253733.1
MZ253734.1
MZ253735.1
MZ253736.1
MZ253737.1
MZ253738.1
MZ253739.1
MZ253740.1
MZ253741.1
MZ253742.1
MZ253743.1
MZ253744.1
MZ253745.1
MZ253746.1
MZ253747.1
MZ253748.1
MZ253749.1
MZ253750.1
MZ253751.1
MZ253752.1
MZ253753.1
MZ253754.1
MZ253755.1
MZ253756.1
MZ253757.1
MZ253758.1
MZ253759.1
MZ253760.1
MZ253761.1
MZ253762.1
MZ253763.1
MZ253764.1
MZ253765.1
MZ253766.1
MZ253767.1
MZ253768.1
MZ253769.1
MZ253770.1
MZ253771.1
MZ253772.1
MZ253773.1
MZ253774.1
MZ253775.1
MZ253776.1
MZ253777.1
MZ253778.1
MZ253779.1
MZ253780.1
MZ253781.1
MZ253782.1
MZ253783.1
MZ253784.1
MZ253785.1
MZ253786.1
MZ253787.1
MZ253788.1
MZ253789.1
MZ253790.1
MZ253791.1
MZ253792.1
MZ253793.1
MZ253794.1
MZ253795.1
MZ253796.1
MZ253797.1
MZ253798.1
MZ253799.1
MZ253800.1
MZ253801.1
MZ253802.1
MZ253803.1
MZ253804.1
MZ253805.1
MZ253806.1
MZ253807.1
MZ253808.1
MZ253809.1
MZ253810.1
MZ253811.1
MZ253812.1
MZ253813.1
MZ253814.1
MZ253815.1
MZ253816.1
MZ253817.1
MZ253818.1
MZ253819.1
MZ253820.1
MZ253821.1
MZ253822.1
MZ253823.1
MZ253824.1
MZ253825.1
MZ253826.1
MZ253827.1
MZ253828.1
MZ253829.1
MZ253830.1
MZ253831.1
MZ253832.1
MZ253833.1
MZ253834.1
MZ253835.1
MZ253836.1
MZ253837.1
MZ253838.1
MZ253839.1
MZ253840.1
MZ253841.1
MZ253842.1
MZ253843.1
MZ253844.1
MZ253845.1
MZ253846.1
MZ253847.1
MZ253848.1
MZ253849.1
MZ253850.1
MZ253851.1
MZ253852.1
MZ253853.1
MZ253854.1
MZ253855.1
MZ253856.1
MZ253857.1
MZ253858.1
MZ253859.1
MZ253860.1
MZ253861.1
MZ253862.1
MZ253863.1
MZ253864.1
MZ253865.1
MZ253866.1
MZ253867.1
MZ253868.1
MZ253869.1
MZ253870.1
MZ253871.1
MZ253872.1
MZ253873.1
MZ253874.1
MZ253875.1
MZ253876.1
MZ253877.1
MZ253878.1
MZ253879.1
MZ253880.1
MZ253881.1
MZ253882.1
MZ253883.1
MZ253884.1
MZ253885.1
MZ253886.1
MZ253887.1
MZ253888.1
MZ253889.1
MZ253890.1
MZ253891.1
MZ253892.1
MZ253893.1
MZ253894.1
MZ253895.1
MZ253896.1
MZ253897.1
MZ253898.1
MZ253899.1
MZ253900.1
MZ253901.1
MZ253902.1
MZ253903.1
MZ253904.1
MZ253905.1
MZ253906.1
MZ253907.1
MZ253908.1
MZ253909.1
MZ253910.1
MZ253911.1
MZ253912.1
MZ253913.1
MZ253914.1
MZ253915.1
MZ253916.1
MZ253917.1
MZ253918.1
MZ253919.1
MZ253920.1
MZ253921.1
MZ253922.1
MZ253923.1
MZ253924.1
MZ253925.1
MZ253926.1
MZ253927.1
MZ253928.1
MZ253929.1
MZ253930.1
MZ253931.1
MZ253932.1
MZ253933.1
MZ253934.1
MZ253935.1
MZ253936.1
MZ253937.1
MZ253938.1
MZ253939.1
MZ253940.1
MZ253941.1
MZ253942.1
MZ253943.1
MZ253944.1
MZ253945.1
MZ253946.1
MZ253947.1
MZ253948.1
MZ253949.1
MZ253950.1
MZ253951.1
MZ253952.1
MZ253953.1
MZ253954.1
MZ253955.1
MZ253956.1
MZ253957.1
MZ253958.1
MZ253959.1
MZ253960.1
MZ253961.1
MZ253962.1
MZ253963.1
MZ253964.1
MZ253965.1
MZ253966.1
MZ253967.1
MZ253968.1
MZ253969.1
MZ253970.1
MZ253971.1
MZ253972.1
MZ253973.1
MZ253974.1
MZ253975.1
MZ253976.1
MZ253977.1
MZ253978.1
MZ253979.1
MZ253980.1
MZ253981.1
MZ253982.1
MZ253983.1
MZ253984.1
MZ253985.1
MZ253986.1
MZ253987.1
MZ253988.1
MZ253989.1
MZ253990.1
MZ253991.1
MZ253992.1
MZ253993.1
MZ253994.1
MZ253995.1
MZ253996.1
MZ253997.1
MZ253998.1
MZ253999.1
MZ254000.1
MZ254001.1
MZ254002.1
MZ254003.1
MZ254004.1
MZ254005.1
MZ254006.1
MZ254007.1
MZ254008.1
MZ254009.1
MZ254010.1
MZ254011.1
MZ254012.1
MZ254013.1
MZ254014.1
MZ254015.1
MZ254016.1
MZ254017.1
MZ254018.1
MZ254019.1
MZ254020.1
MZ254021.1
MZ254022.1
MZ254023.1
MZ254024.1
MZ254025.1
MZ254026.1
MZ254027.1
MZ254028.1
MZ254029.1
MZ254030.1
MZ254031.1
MZ254032.1
MZ254033.1
MZ254034.1
MZ254035.1
MZ254036.1
MZ254037.1
MZ254038.1
MZ254039.1
MZ254040.1
MZ254041.1
MZ254042.1
MZ254043.1
MZ254044.1
MZ254045.1
MZ254046.1
MZ254047.1
MZ254048.1
MZ254049.1
MZ254050.1
MZ254051.1
MZ254052.1
MZ254053.1
MZ254054.1
MZ254055.1
MZ254056.1
MZ254057.1
MZ254058.1
MZ254059.1
MZ254060.1
MZ254061.1
MZ254062.1
MZ254063.1
MZ254064.1
MZ254065.1
MZ254066.1
MZ254067.1
MZ254068.1
MZ254069.1
MZ254070.1
MZ254071.1
MZ254072.1
MZ254073.1
MZ254074.1
MZ254075.1
MZ254076.1
MZ254077.1
MZ254078.1
MZ254079.1
MZ254080.1
MZ254081.1
MZ254082.1
MZ254083.1
MZ254084.1
MZ254085.1
MZ254086.1
MZ254087.1
MZ254088.1
MZ254089.1
MZ254090.1
MZ254091.1
MZ254092.1
MZ254093.1
MZ254094.1
MZ254095.1
MZ254096.1
MZ254097.1
MZ254098.1
MZ254099.1
MZ254100.1
MZ254101.1
MZ254102.1
MZ254103.1
MZ254104.1
MZ254105.1
MZ254106.1
MZ254107.1
MZ254108.1
MZ254109.1
MZ254110.1
MZ254111.1
MZ254112.1
MZ254113.1
MZ254114.1
MZ254115.1
MZ254116.1
MZ254117.1
MZ254118.1
MZ254119.1
MZ254120.1
MZ254121.1
MZ254122.1
MZ254123.1
MZ254124.1
MZ254125.1
MZ254126.1
MZ254127.1
MZ254128.1
MZ254129.1
MZ254130.1
MZ254131.1
MZ254132.1
MZ254133.1
MZ254134.1
MZ254135.1
MZ254136.1
MZ254137.1
MZ254138.1
MZ254139.1
MZ254140.1
MZ254141.1
MZ254142.1
MZ254143.1
MZ254144.1
MZ254145.1
MZ254146.1
MZ254147.1
MZ254148.1
MZ254149.1
MZ254150.1
MZ254151.1
MZ254152.1
MZ254153.1
MZ254154.1
MZ254155.1
MZ254156.1
MZ254157.1
MZ254158.1
MZ254159.1
MZ254160.1
MZ254161.1
MZ254162.1
MZ254163.1
MZ254164.1
MZ254165.1
MZ254166.1
MZ254167.1
MZ254168.1
MZ254169.1
MZ254170.1
MZ254171.1
MZ254172.1
MZ254173.1
MZ254174.1
MZ254175.1
MZ254176.1
MZ254177.1
MZ254178.1
MZ254179.1
MZ254180.1
MZ254181.1
MZ254182.1
MZ254183.1
MZ254184.1
MZ254185.1
MZ254186.1
MZ254187.1
MZ254188.1
MZ254189.1
MZ254190.1
MZ254191.1
MZ254192.1
MZ254193.1
MZ254194.1
MZ254195.1
MZ254196.1
MZ254197.1
MZ254198.1
MZ254199.1
MZ254200.1
MZ254201.1
MZ254202.1
MZ254203.1
MZ254204.1
MZ254205.1
MZ254206.1
MZ254207.1
MZ254208.1
MZ254209.1
MZ254210.1
MZ254211.1
MZ254212.1
MZ254213.1
MZ254214.1
MZ254215.1
MZ254216.1
MZ254217.1
MZ254218.1
MZ254219.1
MZ254220.1
MZ254221.1
MZ254222.1
MZ254223.1
MZ254224.1
MZ254225.1
MZ254226.1
MZ254227.1
MZ254228.1
MZ254229.1
MZ254230.1
MZ254231.1
MZ254232.1
MZ254233.1
MZ254234.1
MZ254235.1
MZ254236.1
MZ254237.1
MZ254238.1
MZ254239.1
MZ254240.1
MZ254241.1
MZ254242.1
MZ254243.1
MZ254244.1
MZ254245.1
MZ254246.1
MZ254247.1
MZ254248.1
MZ254249.1
MZ254250.1
MZ254251.1
MZ254252.1
MZ254253.1
MZ254254.1
MZ254255.1
MZ254256.1
MZ254257.1
MZ254258.1
MZ254259.1
MZ254260.1
MZ254261.1
MZ254262.1
MZ254263.1
MZ254264.1
MZ254265.1
MZ254266.1
MZ254267.1
MZ254268.1
MZ254269.1
MZ254270.1
MZ254271.1
MZ254272.1
MZ254273.1
MZ254274.1
MZ254275.1
MZ254276.1
MZ254277.1
MZ254278.1
MZ254279.1
MZ254280.1
MZ254281.1
MZ254282.1
MZ254283.1
MZ254284.1
MZ254285.1
MZ254286.1
MZ254287.1
MZ254288.1
MZ254289.1
MZ254290.1
MZ254291.1
MZ254292.1
MZ254293.1
MZ254294.1
MZ254295.1
MZ254296.1
MZ254297.1
MZ254298.1
MZ254299.1
MZ254300.1
MZ254301.1
MZ254302.1
MZ254303.1
MZ254304.1
MZ254305.1
MZ254306.1
MZ254307.1
MZ254308.1
MZ254309.1
MZ254310.1
MZ254311.1
MZ254312.1
MZ254313.1
MZ254314.1
MZ254315.1
MZ254316.1
MZ254317.1
MZ254318.1
MZ254319.1
MZ254320.1
MZ254321.1
MZ254322.1
MZ254323.1
MZ254324.1
MZ254325.1
MZ254326.1
MZ254327.1
MZ254328.1
MZ254329.1
MZ254330.1
MZ254331.1
MZ254332.1
MZ254333.1
MZ254334.1
MZ254335.1
MZ254336.1
MZ254337.1
MZ254338.1
MZ254339.1
MZ254340.1
MZ254341.1
MZ254342.1
MZ254343.1
MZ254344.1
MZ254345.1
MZ254346.1
MZ254347.1
MZ254348.1
MZ254349.1
MZ254350.1
MZ254351.1
MZ254352.1
MZ254353.1
MZ254354.1
MZ254355.1
MZ254356.1
MZ254357.1
MZ254358.1
MZ254359.1
MZ254360.1
MZ254361.1
MZ254362.1
MZ254363.1
MZ254364.1
MZ254365.1
MZ254366.1
MZ254367.1
MZ254368.1
MZ254369.1
MZ254370.1
MZ254371.1
MZ254372.1
MZ254373.1
MZ254374.1
MZ254375.1
MZ254376.1
MZ254377.1
MZ254378.1
MZ254379.1
MZ254380.1
MZ254381.1
MZ254382.1
MZ254383.1
MZ254384.1
MZ254385.1
MZ254386.1
MZ254387.1
MZ254388.1
MZ254389.1
MZ254390.1
MZ254391.1
MZ254392.1
MZ254393.1
MZ254394.1
MZ254395.1
MZ254396.1
MZ254397.1
MZ254398.1
MZ254399.1
MZ254400.1
MZ254401.1
MZ254402.1
MZ254403.1
MZ254404.1
MZ254405.1
MZ254406.1
MZ254407.1
MZ254408.1
MZ254409.1
MZ254410.1
MZ254411.1
MZ254412.1
MZ254413.1
MZ254414.1
MZ254415.1
MZ254416.1
MZ254417.1
MZ254418.1
MZ254419.1
MZ254420.1
MZ254421.1
MZ254422.1
MZ254423.1
MZ254424.1
MZ254425.1
MZ254426.1
MZ254427.1
MZ254428.1
MZ254429.1
MZ254430.1
MZ254431.1
MZ254432.1
MZ254433.1
MZ254434.1
MZ254435.1
MZ254436.1
MZ254437.1
MZ254438.1
MZ254439.1
MZ254440.1
MZ254441.1
MZ254442.1
MZ254443.1
MZ254444.1
MZ254445.1
MZ254446.1
MZ254447.1
MZ254448.1
MZ254449.1
MZ254450.1
MZ254451.1
MZ254452.1
MZ254453.1
MZ254454.1
MZ254455.1
MZ254456.1
MZ254457.1
MZ254458.1
MZ254459.1
MZ254460.1
MZ254461.1
MZ254462.1
MZ254463.1
MZ254464.1
MZ254465.1
MZ254466.1
MZ254467.1
MZ254468.1
MZ254469.1
MZ254470.1
MZ254471.1
MZ254472.1
MZ254473.1
MZ254474.1
MZ254475.1
MZ254476.1
MZ254477.1
MZ254478.1
MZ254479.1
MZ254480.1
MZ254481.1
MZ254482.1
MZ254483.1
MZ254484.1
MZ254485.1
MZ254486.1
MZ254487.1
MZ254488.1
MZ254489.1
MZ254490.1
MZ254491.1
MZ254492.1
MZ254493.1
MZ254494.1
MZ254495.1
MZ254496.1
MZ254497.1
MZ254498.1
MZ254499.1
MZ254500.1
MZ254501.1
MZ254502.1
MZ254503.1
MZ254504.1
MZ254505.1
MZ254506.1
MZ254507.1
MZ254508.1
MZ254509.1
MZ254510.1
MZ254511.1
MZ254512.1
MZ254513.1
MZ254514.1
MZ254515.1
MZ254516.1
MZ254517.1
MZ254518.1
MZ254519.1
MZ254520.1
MZ254521.1
MZ254522.1
MZ254523.1
MZ254524.1
MZ254525.1
MZ254526.1
MZ254527.1
MZ254528.1
MZ254529.1
MZ254530.1
MZ254531.1
MZ254532.1
MZ254533.1
MZ254534.1
MZ254535.1
MZ254536.1
MZ254537.1
MZ254538.1
MZ254539.1
MZ254540.1
MZ254541.1
MZ254542.1
MZ254543.1
MZ254544.1
MZ254545.1
MZ254546.1
MZ254547.1
MZ254548.1
MZ254549.1
MZ254550.1
MZ254551.1
MZ254552.1
MZ254553.1
MZ254554.1
MZ254555.1
MZ254556.1
MZ254557.1
MZ254558.1
MZ254559.1
MZ254560.1
MZ254561.1
MZ254562.1
MZ254563.1
MZ254564.1
MZ254565.1
MZ254566.1
MZ254567.1
MZ254568.1
MZ254569.1
MZ254570.1
MZ254571.1
MZ254572.1
MZ254573.1
MZ254574.1
MZ254575.1
MZ254576.1
MZ254577.1
MZ254578.1
MZ254579.1
MZ254580.1
MZ254581.1
MZ254582.1
MZ254583.1
MZ254584.1
MZ254585.1
MZ254586.1
MZ254587.1
MZ254588.1
MZ254589.1
MZ254590.1
MZ254591.1
MZ254592.1
MZ254593.1
MZ254594.1
MZ254595.1
MZ254596.1
MZ254597.1
MZ254598.1
MZ254599.1
MZ254600.1
MZ254601.1
MZ254602.1
MZ254603.1
MZ254604.1
MZ254605.1
MZ254606.1
MZ254607.1
MZ254608.1
MZ254609.1
MZ254610.1
MZ254611.1
MZ254612.1
MZ254613.1
MZ254614.1
MZ254615.1
MZ254616.1
MZ254617.1
MZ254618.1
MZ254619.1
MZ254620.1
MZ254621.1
MZ254622.1
MZ254623.1
MZ254624.1
MZ254625.1
LC631971.1
LC631972.1
MH329670.1
MH329671.1
MH329672.1
MH329673.1
MH329674.1
MH329675.1
MK649818.1
MK649819.1
MK649820.1
MK649821.1
MT198706.1
MT478018.1
MT478019.1
MT993748.1
MT993749.1
MT993750.1
MW194097.1
MW194098.1
MW588366.1
MW588367.1
MW588368.1
MW588369.1
MW588370.1
MW588371.1
MW588372.1
MW588373.1
MW588374.1
MW588375.1
MW588376.1
MW588377.1
MW588378.1
MW588379.1
MW588380.1
MW588381.1
MW588382.1
MW588383.1
MW588384.1
MW588385.1
MW588386.1
MW588387.1
MW588388.1
MW588389.1
MW588390.1
MW588391.1
MW588392.1
MW588393.1
MW588394.1
MW588395.1
MW588396.1
MW588397.1
MW588398.1
MW588399.1
MW588400.1
MW588401.1
MW588402.1
MW588403.1
MW588404.1
MW588405.1
MW588406.1
MW588407.1
MW588408.1
MW588409.1
MW588410.1
MW588411.1
MW588412.1
MW588413.1
MW588414.1
MW588415.1
MW588416.1
MW588417.1
MW685502.1
MW689343.1
MW689344.1
MW689345.1
MW689346.1
MW689347.1
MW689348.1
MW689349.1
MW689350.1
MW689351.1
MW689352.1
MW689353.1
MW689354.1
MW689355.1
MW689356.1
MW689357.1
MW689358.1
MW689359.1
MW689360.1
MW689361.1
MW689362.1
MW689363.1
MW689364.1
MW689365.1
MW689366.1
MW689367.1
MW689368.1
MW689369.1
MW689370.1
MW689371.1
MW689372.1
MW689373.1
MW689374.1
MW689375.1
MW689376.1
MW689377.1
MW689378.1
MW689379.1
MW689380.1
MW689381.1
MW689382.1
MW689383.1
MW689384.1
MW689385.1
MW689386.1
MW689387.1
MW689388.1
MW689389.1
MW689390.1
MW689391.1
MW689392.1
MW689393.1
MW689394.1
MW689395.1
MW689396.1
MW689397.1
MW689398.1
MW689399.1
MW689400.1
MW689401.1
MW689402.1
MW689403.1
MW689404.1
MW689405.1
MW689406.1
MW689407.1
MW689408.1
MW689409.1
MW689410.1
MW689411.1
MW689412.1
MW689413.1
MW689414.1
MW689415.1
MW689416.1
MW689417.1
MW689418.1
MW689419.1
MW689420.1
MW689421.1
MW689422.1
MW689423.1
MW689424.1
MW689425.1
MW689426.1
MW689427.1
MW689428.1
MW689429.1
MW689430.1
MW689431.1
MW689432.1
MW689433.1
MW689434.1
MW689435.1
MW689436.1
MW689437.1
MW689438.1
MW689439.1
MW689440.1
MW689441.1
MW689442.1
MW689443.1
MW689444.1
MW689445.1
MW689446.1
MW689447.1
MW689448.1
MW689449.1
MW689450.1
MW689451.1
MW689452.1
MW689453.1
MW689454.1
MW689455.1
MW689456.1
MW689457.1
MW874642.1
MZ191883.1
MZ191885.1
MZ191886.1
MZ191888.1
MZ191889.1
MZ191890.1
MZ191892.1
MZ191893.1
MZ191895.1
MZ191896.1
MZ195186.1
MZ196207.1
MZ196215.1
MZ198265.1
MZ198266.1
MZ198267.1
MZ198268.1
MZ198270.1
MZ198271.1
MZ198272.1
MZ198273.1
MZ198274.1
MZ198276.1
MZ198277.1
MZ198278.1
MZ198279.1
MZ198280.1
MZ198282.1
MZ198283.1
MZ198284.1
MZ198285.1
MZ198286.1
MZ198288.1
MZ198289.1
MZ198290.1
MZ198291.1
MZ198292.1
MZ198294.1
MZ198295.1
MZ198296.1
MZ198297.1
MZ198298.1
MZ198300.1
MZ198301.1
MZ198302.1
MZ198303.1
MZ198305.1
MZ198306.1
MZ198307.1
MZ198308.1
MZ198309.1
MZ198311.1
MZ198312.1
MZ198313.1
MZ198314.1
MZ198315.1
MZ198317.1
MZ198318.1
MZ198319.1
MZ198320.1
MZ198322.1
MZ198323.1
MZ198324.1
MZ198327.1
MZ198328.1
MZ198329.1
MZ198330.1
MZ198331.1
MZ198332.1
MZ198333.1
MZ198334.1
MZ198336.1
MZ198337.1
MZ198338.1
MZ198339.1
MZ198340.1
MZ198341.1
MZ198342.1
MZ198344.1
MZ198345.1
MZ198346.1
MZ203405.1
MZ203406.1
MZ203407.1
MZ203408.1
MZ203409.1
MZ203410.1
MZ203411.1
MZ203412.1
MZ203488.1
MZ227545.1
MZ227558.1
MZ227579.1
MZ227582.1
MZ227612.1
MZ227821.1
MZ227822.1
MZ227823.1
MZ227824.1
MZ227825.1
MZ227826.1
MZ227827.1
MZ227828.1
MZ227829.1
MZ227830.1
MZ227831.1
MZ227832.1
MZ227833.1
MZ227834.1
MZ227835.1
MZ227836.1
MZ227837.1
MZ227838.1
MZ227839.1
MZ227840.1
MZ227841.1
MZ227842.1
MZ227843.1
MZ227844.1
MZ227845.1
MZ227846.1
MZ227847.1
MZ227848.1
MZ227849.1
MZ227850.1
MZ227851.1
MZ227852.1
MZ227853.1
MZ227854.1
MZ227855.1
MZ227856.1
MZ227857.1
MZ227858.1
MZ227859.1
MZ227860.1
MZ227861.1
MZ227862.1
MZ227863.1
MZ227864.1
MZ227865.1
MZ227866.1
MZ227867.1
MZ227868.1
MZ227869.1
MZ227870.1
MZ227871.1
MZ227872.1
MZ227873.1
MZ227874.1
MZ227875.1
MZ227876.1
MZ227877.1
MZ227878.1
MZ227879.1
MZ227880.1
MZ227881.1
MZ227882.1
MZ227883.1
MZ227884.1
MZ227885.1
MZ227886.1
MZ227887.1
MZ227888.1
MZ227889.1
MZ227890.1
MZ227891.1
MZ227892.1
MZ227893.1
MZ227894.1
MZ227895.1
MZ227896.1
MZ227897.1
MZ227898.1
MZ227899.1
MZ227900.1
MZ227901.1
MZ227902.1
MZ227903.1
MZ227904.1
MZ227905.1
MZ227906.1
MZ227907.1
MZ227908.1
MZ227909.1
MZ227910.1
MZ227911.1
MZ227912.1
MZ227913.1
MZ227914.1
MZ227915.1
MZ227916.1
MZ227917.1
MZ227918.1
MZ227919.1
MZ227920.1
MZ227921.1
MZ227922.1
MZ227923.1
MZ227924.1
MZ227925.1
MZ227926.1
MZ227927.1
MZ227928.1
MZ227929.1
MZ227930.1
MZ227931.1
MZ227932.1
MZ227933.1
MZ227934.1
MZ227935.1
MZ227936.1
MZ227937.1
MZ227938.1
MZ227939.1
MZ227940.1
MZ227941.1
MZ227942.1
MZ227943.1
MZ227944.1
MZ227945.1
MZ227946.1
MZ227947.1
MZ227948.1
MZ227949.1
MZ227950.1
MZ227951.1
MZ227952.1
MZ227953.1
MZ227954.1
MZ227955.1
MZ227956.1
MZ227957.1
MZ227958.1
MZ227959.1
MZ227960.1
MZ227961.1
MZ227962.1
MZ227963.1
MZ227964.1
MZ227965.1
MZ227966.1
MZ227967.1
MZ227968.1
MZ227969.1
MZ227970.1
MZ227971.1
MZ227972.1
MZ227973.1
MZ227974.1
MZ227975.1
MZ227976.1
MZ227977.1
MZ227978.1
MZ227979.1
MZ227980.1
MZ227981.1
MZ227982.1
MZ227983.1
MZ227984.1
MZ227985.1
MZ227986.1
MZ227987.1
MZ227988.1
MZ227989.1
MZ227990.1
MZ227991.1
MZ227992.1
MZ227993.1
MZ227994.1
MZ227995.1
MZ227996.1
MZ227997.1
MZ227998.1
MZ227999.1
MZ228000.1
MZ228001.1
MZ228002.1
MZ228003.1
MZ228004.1
MZ228005.1
MZ228006.1
MZ228007.1
MZ228008.1
MZ228009.1
MZ228010.1
MZ228011.1
MZ228012.1
MZ228013.1
MZ228014.1
MZ228015.1
MZ228016.1
MZ228017.1
MZ228018.1
MZ228019.1
MZ228020.1
MZ228021.1
MZ228022.1
MZ228023.1
MZ228024.1
MZ228025.1
MZ228026.1
MZ228027.1
MZ228028.1
MZ228029.1
MZ228030.1
MZ228031.1
MZ228032.1
MZ228033.1
MZ228034.1
MZ228035.1
MZ228036.1
MZ228037.1
MZ228038.1
MZ228039.1
MZ228040.1
MZ228041.1
MZ228042.1
MZ228043.1
MZ228044.1
MZ228045.1
MZ228046.1
MZ228047.1
MZ228048.1
MZ228049.1
MZ228050.1
MZ228051.1
MZ228052.1
MZ228053.1
MZ228054.1
MZ228055.1
MZ228056.1
MZ228057.1
MZ228058.1
MZ228059.1
MZ228060.1
MZ228061.1
MZ228062.1
MZ228063.1
MZ228064.1
MZ228065.1
MZ228066.1
MZ228067.1
MZ228068.1
MZ228069.1
MZ228070.1
MZ228071.1
MZ228072.1
MZ228073.1
MZ228074.1
MZ228075.1
MZ228076.1
MZ228077.1
MZ228078.1
MZ228079.1
MZ228080.1
MZ228081.1
MZ228082.1
MZ228083.1
MZ228084.1
MZ228085.1
MZ228086.1
MZ228087.1
MZ228088.1
MZ228089.1
MZ228090.1
MZ228091.1
MZ228092.1
MZ228093.1
MZ228094.1
MZ228095.1
MZ228096.1
MZ228097.1
MZ228098.1
MZ228099.1
MZ228100.1
MZ228101.1
MZ228102.1
MZ228103.1
MZ228104.1
MZ228105.1
MZ228106.1
MZ228107.1
MZ228108.1
MZ228109.1
MZ228110.1
MZ228111.1
MZ228112.1
MZ228113.1
MZ228114.1
MZ228115.1
MZ228116.1
MZ228117.1
MZ228118.1
MZ228119.1
MZ228120.1
MZ228121.1
MZ228122.1
MZ228123.1
MZ228124.1
MZ228125.1
MZ228126.1
MZ228127.1
MZ228128.1
MZ228129.1
MZ228130.1
MZ228131.1
MZ228132.1
MZ228133.1
MZ228134.1
MZ228135.1
MZ228136.1
MZ228137.1
MZ228138.1
MZ228139.1
MZ228140.1
MZ228141.1
MZ228142.1
MZ228143.1
MZ228144.1
MZ228145.1
MZ228146.1
MZ228147.1
MZ228148.1
MZ228149.1
MZ228150.1
MZ228151.1
MZ228152.1
MZ228153.1
MZ228154.1
MZ228155.1
MZ228156.1
MZ228157.1
MZ228158.1
MZ228159.1
MZ228160.1
MZ228161.1
MZ228162.1
MZ228163.1
MZ228164.1
MZ228165.1
MZ228166.1
MZ228167.1
MZ228168.1
MZ228169.1
MZ228170.1
MZ228171.1
MZ228172.1
MZ228173.1
MZ228174.1
MZ228175.1
MZ228176.1
MZ228177.1
MZ228178.1
MZ228179.1
MZ228180.1
MZ228181.1
MZ228182.1
MZ228183.1
MZ228184.1
MZ228185.1
MZ228186.1
MZ228187.1
MZ228188.1
MZ228189.1
MZ228190.1
MZ228191.1
MZ228192.1
MZ228193.1
MZ228194.1
MZ228195.1
MZ228196.1
MZ228197.1
MZ228198.1
MZ228199.1
MZ228200.1
MZ228201.1
MZ228202.1
MZ228203.1
MZ228204.1
MZ228205.1
MZ228206.1
MZ228207.1
MZ228208.1
MZ228209.1
MZ228210.1
MZ228211.1
MZ228212.1
MZ228213.1
MZ228214.1
MZ228215.1
MZ228216.1
MZ228217.1
MZ228218.1
MZ228219.1
MZ228220.1
MZ228221.1
MZ228222.1
MZ228223.1
MZ228224.1
MZ228225.1
MZ228226.1
MZ228227.1
MZ228228.1
MZ228229.1
MZ228230.1
MZ228231.1
MZ228232.1
MZ228233.1
MZ228234.1
MZ228235.1
MZ228236.1
MZ228237.1
MZ228238.1
MZ228239.1
MZ228240.1
MZ228241.1
MZ228242.1
MZ228243.1
MZ228244.1
MZ228245.1
MZ228246.1
MZ228247.1
MZ228248.1
MZ228249.1
MZ228250.1
MZ228251.1
MZ228252.1
MZ228253.1
MZ228254.1
MZ228255.1
MZ228256.1
MZ228257.1
MZ228258.1
MZ228259.1
MZ228260.1
MZ228261.1
MZ228262.1
MZ228263.1
MZ228264.1
MZ228265.1
MZ228266.1
MZ228267.1
MZ228268.1
MZ228269.1
MZ228270.1
MZ228271.1
MZ228272.1
MZ228273.1
MZ228274.1
MZ228275.1
MZ228276.1
MZ228277.1
MZ228278.1
MZ228279.1
MZ228280.1
MZ228281.1
MZ228282.1
MZ228283.1
MZ228284.1
MZ228285.1
MZ228286.1
MZ228287.1
MZ228288.1
MZ228289.1
MZ228290.1
MZ228291.1
MZ228292.1
MZ228293.1
MZ228294.1
MZ228295.1
MZ228296.1
MZ228297.1
MZ228298.1
MZ228299.1
MZ228300.1
MZ228301.1
MZ228302.1
MZ228303.1
MZ228304.1
MZ228305.1
MZ228306.1
MZ228307.1
MZ228308.1
MZ228309.1
MZ228310.1
MZ228311.1
MZ228312.1
MZ228313.1
MZ228314.1
MZ228315.1
MZ228316.1
MZ228317.1
MZ228318.1
MZ228319.1
MZ228320.1
MZ228321.1
MZ228322.1
MZ228323.1
MZ228324.1
MZ228325.1
MZ228326.1
MZ228327.1
MZ228328.1
MZ228329.1
MZ228330.1
MZ228331.1
MZ228332.1
MZ228333.1
MZ228334.1
MZ228335.1
MZ228336.1
MZ228337.1
MZ228338.1
MZ228339.1
MZ228340.1
MZ228341.1
MZ228342.1
MZ228343.1
MZ228344.1
MZ228345.1
MZ228346.1
MZ228347.1
MZ228348.1
MZ228349.1
MZ228350.1
MZ228351.1
MZ228352.1
MZ228353.1
MZ228354.1
MZ228355.1
MZ228356.1
MZ228357.1
MZ228358.1
MZ228359.1
MZ228360.1
MZ228361.1
MZ228362.1
MZ228363.1
MZ228364.1
MZ228365.1
MZ228366.1
MZ228367.1
MZ228368.1
MZ228369.1
MZ228370.1
MZ228371.1
MZ228372.1
MZ228373.1
MZ228374.1
MZ228375.1
MZ228376.1
MZ228377.1
MZ228378.1
MZ228379.1
MZ228380.1
MZ228381.1
MZ228382.1
MZ228383.1
MZ228384.1
MZ228385.1
MZ228386.1
MZ228387.1
MZ228388.1
MZ228389.1
MZ228390.1
MZ228391.1
MZ228392.1
MZ228393.1
MZ228394.1
MZ228395.1
MZ228396.1
MZ228397.1
MZ228398.1
MZ228399.1
MZ228400.1
MZ228401.1
MZ228402.1
MZ228403.1
MZ228404.1
MZ228405.1
MZ228406.1
MZ228407.1
MZ228408.1
MZ228409.1
MZ228410.1
MZ228411.1
MZ228412.1
MZ228413.1
MZ228414.1
MZ228415.1
MZ228416.1
MZ228417.1
MZ228418.1
MZ228419.1
MZ228420.1
MZ228421.1
MZ228422.1
MZ228423.1
MZ228424.1
MZ228425.1
MZ228426.1
MZ228427.1
MZ228428.1
MZ228429.1
MZ228430.1
MZ228431.1
MZ228432.1
MZ228433.1
MZ228434.1
MZ228435.1
MZ228436.1
MZ228437.1
MZ228438.1
MZ228439.1
MZ228440.1
MZ228441.1
MZ228442.1
MZ228443.1
MZ228444.1
MZ228445.1
MZ228446.1
MZ228447.1
MZ228448.1
MZ228449.1
MZ228450.1
MZ228451.1
MZ228452.1
MZ228453.1
MZ228454.1
MZ228455.1
MZ228456.1
MZ228457.1
MZ228458.1
MZ228459.1
MZ228460.1
MZ228461.1
MZ228462.1
MZ228463.1
MZ228464.1
MZ228465.1
MZ228466.1
MZ228467.1
MZ228468.1
MZ228469.1
MZ228470.1
MZ228471.1
MZ228472.1
MZ228473.1
MZ228474.1
MZ228475.1
MZ228476.1
MZ228477.1
MZ228478.1
MZ228479.1
MZ228480.1
MZ228481.1
MZ228482.1
MZ228483.1
MZ228484.1
MZ228485.1
MZ228486.1
MZ228487.1
MZ228488.1
MZ228489.1
MZ228490.1
MZ228491.1
MZ228492.1
MZ228493.1
MZ228494.1
MZ228495.1
MZ228496.1
MZ228497.1
MZ228498.1
MZ228499.1
MZ228500.1
MZ228501.1
MZ228502.1
MZ228503.1
MZ228504.1
MZ228505.1
MZ228506.1
MZ228507.1
MZ228508.1
MZ228509.1
MZ228510.1
MZ228511.1
MZ228512.1
MZ228513.1
MZ228514.1
MZ228515.1
MZ228516.1
MZ228517.1
MZ228518.1
MZ228519.1
MZ228520.1
MZ228521.1
MZ228522.1
MZ228523.1
MZ228524.1
MZ228525.1
MZ228526.1
MZ228527.1
MZ228528.1
MZ228529.1
MZ228530.1
MZ228531.1
MZ228532.1
MZ228533.1
MZ228534.1
MZ228535.1
MZ228536.1
MZ228537.1
MZ228538.1
MZ228539.1
MZ228540.1
MZ228541.1
MZ228542.1
MZ228543.1
MZ228544.1
MZ228545.1
MZ228546.1
MZ228547.1
MZ228548.1
MZ228549.1
MZ228550.1
MZ228551.1
MZ228552.1
MZ228553.1
MZ228554.1
MZ228555.1
MZ228556.1
MZ228557.1
MZ228558.1
MZ228559.1
MZ228560.1
MZ228561.1
MZ228562.1
MZ228563.1
MZ228564.1
MZ228565.1
MZ228566.1
MZ228567.1
MZ228568.1
MZ228569.1
MZ228570.1
MZ228571.1
MZ228572.1
MZ228573.1
MZ228574.1
MZ228575.1
MZ228576.1
MZ228577.1
MZ228578.1
MZ228579.1
MZ228580.1
MZ228581.1
MZ228582.1
MZ228583.1
MZ228584.1
MZ228585.1
MZ228586.1
MZ228587.1
MZ228588.1
MZ228589.1
MZ228590.1
MZ228591.1
MZ228592.1
MZ228593.1
MZ228594.1
MZ228595.1
MZ228596.1
MZ228597.1
MZ228598.1
MZ228599.1
MZ228600.1
MZ228601.1
MZ228602.1
MZ228603.1
MZ228604.1
MZ228605.1
MZ228606.1
MZ228607.1
MZ228608.1
MZ228609.1
MZ228610.1
MZ228611.1
MZ228612.1
MZ228613.1
MZ228614.1
MZ228615.1
MZ228616.1
MZ228617.1
MZ228618.1
MZ228619.1
MZ228620.1
MZ228621.1
MZ228622.1
MZ228623.1
MZ228624.1
MZ228625.1
MZ228626.1
MZ228627.1
MZ228628.1
MZ228629.1
MZ228630.1
MZ228631.1
MZ228632.1
MZ228633.1
MZ228634.1
MZ228635.1
MZ228636.1
MZ228637.1
MZ228638.1
MZ228639.1
MZ228640.1
MZ228641.1
MZ228642.1
MZ228643.1
MZ228644.1
MZ228645.1
MZ228646.1
MZ228647.1
MZ228648.1
MZ228649.1
MZ228650.1
MZ228651.1
MZ228652.1
MZ228653.1
MZ228654.1
MZ228655.1
MZ228656.1
MZ228657.1
MZ228658.1
MZ228659.1
MZ228660.1
MZ228661.1
MZ228662.1
MZ228663.1
MZ228664.1
MZ228665.1
MZ228666.1
MZ228667.1
MZ228668.1
MZ228669.1
MZ228670.1
MZ228671.1
MZ228672.1
MZ228673.1
MZ228674.1
MZ228675.1
MZ228676.1
MZ228677.1
MZ228678.1
MZ228679.1
MZ228680.1
MZ228681.1
MZ228682.1
MZ228683.1
MZ228684.1
MZ228685.1
MZ228686.1
MZ228687.1
MZ228688.1
MZ228689.1
MZ228690.1
MZ228691.1
MZ228692.1
MZ228693.1
MZ228694.1
MZ228695.1
MZ228696.1
MZ228697.1
MZ228698.1
MZ228699.1
MZ228700.1
MZ228701.1
MZ228702.1
MZ228703.1
MZ228704.1
MZ228705.1
MZ228706.1
MZ228707.1
MZ228708.1
MZ228709.1
MZ228710.1
MZ228711.1
MZ228712.1
MZ228713.1
MZ228714.1
MZ228715.1
MZ228716.1
MZ228717.1
MZ228718.1
MZ228719.1
MZ228720.1
MZ228721.1
MZ228722.1
MZ228723.1
MZ228724.1
MZ228725.1
MZ228726.1
MZ228727.1
MZ228728.1
MZ228729.1
MZ228730.1
MZ228731.1
MZ228732.1
MZ228733.1
MZ228734.1
MZ228735.1
MZ228736.1
MZ228737.1
MZ228738.1
MZ228739.1
MZ228740.1
MZ228741.1
MZ228742.1
MZ228743.1
MZ228744.1
MZ228745.1
MZ228746.1
MZ228747.1
MZ228748.1
MZ228749.1
MZ228750.1
MZ228751.1
MZ228752.1
MZ228753.1
MZ228754.1
MZ228755.1
MZ228756.1
MZ228757.1
MZ228758.1
MZ228759.1
MZ228760.1
MZ228761.1
MZ228762.1
MZ228763.1
MZ228764.1
MZ228765.1
MZ228766.1
MZ228767.1
MZ228768.1
MZ228769.1
MZ228770.1
MZ228771.1
MZ228772.1
MZ228773.1
MZ228774.1
MZ228775.1
MZ228776.1
MZ228777.1
MZ228778.1
MZ228779.1
MZ228780.1
MZ228781.1
MZ228782.1
MZ228783.1
MZ228784.1
MZ228785.1
MZ228786.1
MZ228787.1
MZ228788.1
MZ228789.1
MZ228790.1
MZ228791.1
MZ228792.1
MZ228793.1
MZ228794.1
MZ228795.1
MZ228796.1
MZ228797.1
MZ228798.1
MZ228799.1
MZ228800.1
MZ228801.1
MZ228802.1
MZ228803.1
MZ228804.1
MZ228805.1
MZ228806.1
MZ228807.1
MZ228808.1
MZ228809.1
MZ228810.1
MZ228811.1
MZ228812.1
MZ228813.1
MZ228814.1
MZ228815.1
MZ228816.1
MZ228817.1
MZ228818.1
MZ228819.1
MZ228820.1
MZ228821.1
MZ228822.1
MZ228823.1
MZ228824.1
MZ228825.1
MZ228826.1
MZ228827.1
MZ228828.1
MZ228829.1
MZ228830.1
MZ228831.1
MZ228832.1
MZ228833.1
MZ228834.1
MZ228835.1
MZ228836.1
MZ228837.1
MZ228838.1
MZ228839.1
MZ228840.1
MZ228841.1
MZ228842.1
MZ228843.1
MZ228844.1
MZ228845.1
MZ228846.1
MZ228847.1
MZ228848.1
MZ228849.1
MZ228850.1
MZ228851.1
MZ228852.1
MZ228853.1
MZ228854.1
MZ228855.1
MZ228856.1
MZ228857.1
MZ228858.1
MZ228859.1
MZ228860.1
MZ228861.1
MZ228862.1
MZ228863.1
MZ228864.1
MZ228865.1
MZ228866.1
MZ228867.1
MZ228868.1
MZ228869.1
MZ228870.1
MZ228871.1
MZ228872.1
MZ228873.1
MZ228874.1
MZ228875.1
MZ228876.1
MZ228877.1
MZ228878.1
MZ228879.1
MZ228880.1
MZ228881.1
MZ228882.1
MZ228883.1
MZ228884.1
MZ228885.1
MZ228886.1
MZ228887.1
MZ228888.1
MZ228889.1
MZ228890.1
MZ228891.1
MZ228892.1
MZ228893.1
MZ228894.1
MZ228895.1
MZ228896.1
MZ228897.1
MZ228898.1
MZ228899.1
MZ228900.1
MZ228901.1
MZ228902.1
MZ228903.1
MZ228904.1
MZ228905.1
MZ228906.1
MZ228907.1
MZ228908.1
MZ228909.1
MZ228910.1
MZ228911.1
MZ228912.1
MZ228913.1
MZ228914.1
MZ228915.1
MZ228916.1
MZ228917.1
MZ228918.1
MZ228919.1
MZ228920.1
MZ228921.1
MZ228922.1
MZ228923.1
MZ228924.1
MZ228925.1
MZ228926.1
MZ228927.1
MZ228928.1
MZ228929.1
MZ228930.1
MZ228931.1
MZ228932.1
MZ228933.1
MZ228934.1
MZ228935.1
MZ228936.1
MZ228937.1
MZ228938.1
MZ228939.1
MZ228940.1
MZ228941.1
MZ228942.1
MZ228943.1
MZ228944.1
MZ228945.1
MZ228946.1
MZ228947.1
MZ228948.1
MZ228949.1
MZ228950.1
MZ228951.1
MZ228952.1
MZ228953.1
MZ228954.1
MZ228955.1
MZ228956.1
MZ228957.1
MZ228958.1
MZ228959.1
MZ228960.1
MZ228961.1
MZ228962.1
MZ228963.1
MZ228964.1
MZ228965.1
MZ228966.1
MZ228967.1
MZ228968.1
MZ228969.1
MZ228970.1
MZ228971.1
MZ228972.1
MZ228973.1
MZ228974.1
MZ228975.1
MZ228976.1
MZ228977.1
MZ228978.1
MZ228979.1
MZ228980.1
MZ228981.1
MZ228982.1
MZ228983.1
MZ228984.1
MZ228985.1
MZ228986.1
MZ228987.1
MZ228988.1
MZ228989.1
MZ228990.1
MZ228991.1
MZ228992.1
MZ228993.1
MZ228994.1
MZ228995.1
MZ228996.1
MZ228997.1
MZ228998.1
MZ228999.1
MZ229000.1
MZ229001.1
MZ229002.1
MZ229003.1
MZ229004.1
MZ229005.1
MZ229006.1
MZ229007.1
MZ229008.1
MZ229009.1
MZ229010.1
MZ229011.1
MZ229012.1
MZ229013.1
MZ229014.1
MZ229015.1
MZ229016.1
MZ229017.1
MZ229018.1
MZ229019.1
MZ229020.1
MZ229021.1
MZ229022.1
MZ229023.1
MZ229024.1
MZ229025.1
MZ229026.1
MZ229027.1
MZ229028.1
MZ229029.1
MZ229030.1
MZ229031.1
MZ229032.1
MZ229033.1
MZ229034.1
MZ229035.1
MZ229036.1
MZ229037.1
MZ229038.1
MZ229039.1
MZ229040.1
MZ229041.1
MZ229042.1
MZ229043.1
MZ229044.1
MZ229045.1
MZ229046.1
MZ229047.1
MZ229048.1
MZ229049.1
MZ229050.1
MZ229051.1
MZ229052.1
MZ229053.1
MZ229054.1
MZ229055.1
MZ229056.1
MZ229057.1
MZ229058.1
MZ229357.1
MZ229358.1
MZ229359.1
MZ229360.1
MZ229361.1
MZ229362.1
MZ229363.1
MZ229364.1
MZ229365.1
MZ229366.1
MZ229367.1
MZ229368.1
MZ229369.1
MZ229370.1
MZ229371.1
MZ229372.1
MZ229373.1
MZ229374.1
MZ229375.1
MZ229376.1
MZ229377.1
MZ229378.1
MZ229379.1
MZ229380.1
MZ229381.1
MZ229382.1
MZ229383.1
MZ229384.1
MZ229385.1
MZ229386.1
MZ229387.1
MZ229388.1
MZ229389.1
MZ229390.1
MZ229391.1
MZ229392.1
MZ229393.1
MZ229394.1
MZ229395.1
MZ229396.1
MZ229397.1
MZ229398.1
MZ229399.1
MZ229400.1
MZ229401.1
MZ229402.1
MZ229403.1
MZ229404.1
MZ229405.1
MZ229406.1
MZ229407.1
MZ229408.1
MZ229409.1
MZ229410.1
MZ229411.1
MZ229412.1
MZ229929.1
MZ229930.1
MZ229931.1
MZ229932.1
MZ229933.1
MZ229934.1
MZ229935.1
MZ229936.1
MZ229937.1
MZ229938.1
MZ229939.1
MZ229940.1
MZ229941.1
MZ229942.1
MZ229943.1
MZ229944.1
MZ229945.1
MZ229946.1
MZ229947.1
MZ229948.1
MZ229949.1
MZ229950.1
MZ229951.1
MZ229952.1
MZ229953.1
MZ229954.1
MZ229955.1
MZ229956.1
MZ229957.1
MZ229958.1
MZ229959.1
MZ229960.1
MZ229961.1
MZ229962.1
MZ229963.1
MZ229964.1
MZ229965.1
MZ229966.1
MZ229967.1
MZ229968.1
MZ230617.1
MZ230618.2
MZ230620.1
MZ230621.1
MZ230622.1
MZ230685.1
MZ230686.1
MZ230687.1
MZ230688.1
MZ230689.1
MZ230690.1
MZ230691.1
MZ230692.1
MZ230693.1
MZ230694.1
MZ230695.1
MZ230696.1
MZ230697.1
MZ230698.1
MZ230699.1
MZ230700.1
MZ230701.1
MZ230702.1
MZ230703.1
MZ230704.1
MZ230705.1
MZ230706.1
MZ230707.1
MZ230708.1
MZ230709.1
MZ230710.1
MZ230711.1
MZ230712.1
MZ230713.1
MZ230714.1
MZ230715.1
MZ230716.1
MZ230717.1
MZ230718.1
MZ230719.1
MZ230720.1
MZ230721.1
MZ230722.1
MZ230723.1
MZ230724.1
MZ230725.1
MZ230726.1
MZ230727.1
MZ231363.1
MZ231364.1
MZ231365.1
MZ231366.1
MZ231367.1
MZ231368.1
MZ231369.1
MZ231370.1
MZ231371.1
MZ231372.1
MZ231373.1
MZ231374.1
MZ231375.1
MZ231376.1
MZ231377.1
MZ231378.1
MZ231379.1
MZ231380.1
MZ231381.1
MZ231382.1
MZ231383.1
MZ231384.1
MZ231385.1
MZ231386.1
MZ231387.1
MZ231388.1
MZ231389.1
MZ231390.1
MZ231391.1
MZ231392.1
MZ231393.1
MZ231394.1
MZ231395.1
MZ231396.1
MZ231397.1
MZ231398.1
MZ231399.1
MZ231400.1
MZ231401.1
MZ231402.1
MZ231403.1
MZ231404.1
MZ231405.1
MZ231406.1
MZ231407.1
MZ231408.1
MZ231409.1
MZ231410.1
MZ231411.1
MZ231412.1
MZ231413.1
MZ231414.1
MZ231415.1
MZ231416.1
MZ231417.1
MZ231418.1
MZ231419.1
MZ231420.1
MZ231421.1
MZ231422.1
MZ231423.1
MZ231424.1
MZ231425.1
MZ231426.1
MZ231427.1
MZ231428.1
MZ231429.1
MZ231430.1
MZ231431.1
MZ231432.1
MZ231433.1
MZ231434.1
MZ231435.1
MZ231436.1
MZ231437.1
MZ231438.1
MZ231439.1
MZ231440.1
MZ231441.1
MZ231442.1
MZ231443.1
MZ231444.1
MZ231445.1
MZ231446.1
MZ231447.1
MZ231448.1
MZ231449.1
MZ231450.1
MZ231451.1
MZ231452.1
MZ231453.1
MZ231454.1
MZ231455.1
MZ231456.1
MZ231457.1
MZ231458.1
MZ231459.1
MZ231460.1
MZ231461.1
MZ231462.1
MZ231463.1
MZ231464.1
MZ231465.1
MZ231466.1
MZ231467.1
MZ231468.1
MZ231469.1
MZ231470.1
MZ231471.1
MZ231472.1
MZ231473.1
MZ231474.1
MZ231475.1
MZ231476.1
MZ231477.1
MZ231478.1
MZ231479.1
MZ231480.1
MZ231481.1
MZ231482.1
MZ231483.1
MZ231484.1
MZ231485.1
MZ231486.1
MZ231487.1
MZ231488.1
MZ231489.1
MZ231490.1
MZ231491.1
MZ231492.1
MZ231493.1
MZ231494.1
MZ231495.1
MZ231496.1
MZ231497.1
MZ231498.1
MZ231499.1
MZ231500.1
MZ231501.1
MZ231502.1
MZ231503.1
MZ231504.1
MZ231505.1
MZ231506.1
MZ231507.1
MZ231508.1
MZ231509.1
MZ231510.1
MZ231511.1
MZ231512.1
MZ231513.1
MZ231514.1
MZ231515.1
MZ231516.1
MZ231517.1
MZ231518.1
MZ231519.1
MZ231520.1
MZ231521.1
MZ231522.1
MZ231523.1
MZ231524.1
MZ231525.1
MZ231526.1
MZ231527.1
MZ231528.1
MZ231529.1
MZ231530.1
MZ231531.1
MZ231532.1
MZ231533.1
MZ231534.1
MZ231535.1
MZ231536.1
MZ231537.1
MZ231538.1
MZ231539.1
MZ231540.1
MZ231541.1
MZ231542.1
MZ231543.1
MZ231544.1
MZ231545.1
MZ231546.1
MZ231547.1
MZ231548.1
MZ231549.1
MZ231550.1
MZ231551.1
MZ231552.1
MZ231553.1
MZ231554.1
MZ231555.1
MZ231556.1
MZ231557.1
MZ231558.1
MZ231559.1
MZ231560.1
MZ231561.1
MZ231562.1
MZ231563.1
MZ231564.1
MZ231565.1
MZ231566.1
MZ231567.1
MZ231568.1
MZ231569.1
MZ231570.1
MZ231571.1
MZ231572.1
MZ231573.1
MZ231574.1
MZ231575.1
MZ231576.1
MZ231577.1
MZ231578.1
MZ231579.1
MZ231580.1
MZ231581.1
MZ231582.1
MZ231583.1
MZ231584.1
MZ231585.1
MZ231586.1
MZ231587.1
MZ231588.1
MZ231589.1
MZ231590.1
MZ231591.1
MZ231592.1
MZ231593.1
MZ231594.1
MZ231595.1
MZ231596.1
MZ231597.1
MZ231598.1
MZ231599.1
MZ231600.1
MZ231601.1
MZ231602.1
MZ231603.1
MZ231604.1
MZ231605.1
MZ231606.1
MZ231607.1
MZ231608.1
MZ231609.1
MZ231610.1
MZ231611.1
MZ231612.1
MZ231613.1
MZ231614.1
MZ231615.1
MZ231616.1
MZ231617.1
MZ231618.1
MZ231619.1
MZ231620.1
MZ231621.1
MZ231622.1
MZ231623.1
MZ231624.1
MZ231625.1
MZ231626.1
MZ231627.1
MZ231628.1
MZ231629.1
MZ231630.1
MZ231631.1
MZ231632.1
MZ231633.1
MZ231634.1
MZ231635.1
MZ231636.1
MZ231637.1
MZ231638.1
MZ231639.1
MZ231640.1
MZ231641.1
MZ231642.1
MZ231643.1
MZ231644.1
MZ231645.1
MZ231646.1
MZ231647.1
MZ231648.1
MZ231649.1
MZ231650.1
MZ231651.1
MZ231652.1
MZ231653.1
MZ231654.1
MZ231655.1
MZ231656.1
MZ231657.1
MZ231658.1
MZ231659.1
MZ231660.1
MZ231661.1
MZ231662.1
MZ231663.1
MZ231664.1
MZ231665.1
MZ231666.1
MZ231667.1
MZ231668.1
MZ231669.1
MZ231670.1
MZ231671.1
MZ231672.1
MZ231673.1
MZ231674.1
MZ231675.1
MZ231676.1
MZ231677.1
MZ231678.1
MZ231679.1
MZ231680.1
MZ231681.1
MZ231682.1
MZ231683.1
MZ231684.1
MZ231685.1
MZ231686.1
MZ231687.1
MZ231688.1
MZ231689.1
MZ231690.1
MZ231691.1
MZ231692.1
MZ231693.1
MZ231694.1
MZ231695.1
MZ231696.1
MZ231697.1
MZ231698.1
MZ231699.1
MZ231700.1
MZ231701.1
MZ231702.1
MZ231703.1
MZ231704.1
MZ231705.1
MZ231706.1
MZ231707.1
MZ231708.1
MZ231709.1
MZ231710.1
MZ231711.1
MZ231712.1
MZ231713.1
MZ231714.1
MZ231715.1
MZ231716.1
MZ231717.1
MZ231718.1
MZ231719.1
MZ231720.1
MZ231721.1
MZ231722.1
MZ231723.1
MZ231724.1
MZ231725.1
MZ231726.1
MZ231727.1
MZ231728.1
MZ231729.1
MZ231730.1
MZ231731.1
MZ231732.1
MZ231733.1
MZ231734.1
MZ231735.1
MZ231736.1
MZ231737.1
MZ231738.1
MZ231739.1
MZ231740.1
MZ231741.1
MZ231742.1
MZ231743.1
MZ231744.1
MZ231745.1
MZ231746.1
MZ231747.1
MZ231748.1
MZ231749.1
MZ231750.1
MZ231751.1
MZ231752.1
MZ231753.1
MZ231754.1
MZ231755.1
MZ231756.1
MZ231757.1
MZ231758.1
MZ231759.1
MZ231760.1
MZ231761.1
MZ231762.1
MZ231763.1
MZ231764.1
MZ231765.1
MZ231766.1
MZ231767.1
MZ231768.1
MZ231769.1
MZ231770.1
MZ231771.1
MZ231772.1
MZ231773.1
MZ231774.1
MZ231775.1
MZ231776.1
MZ231777.1
MZ231778.1
MZ231779.1
MZ231780.1
MZ231781.1
MZ231782.1
MZ231783.1
MZ231784.1
MZ231785.1
MZ231786.1
MZ231787.1
MZ231788.1
MZ231789.1
MZ231790.1
MZ231791.1
MZ231792.1
MZ231793.1
MZ231794.1
MZ231795.1
MZ231796.1
MZ231797.1
MZ231798.1
MZ231799.1
MZ231800.1
MZ231801.1
MZ231802.1
MZ231803.1
MZ231804.1
MZ231805.1
MZ231806.1
MZ231807.1
MZ231808.1
MZ231809.1
MZ231810.1
MZ231811.1
MZ231812.1
MZ231813.1
MZ231814.1
MZ231815.1
MZ231816.1
MZ231817.1
MZ231818.1
MZ231819.1
MZ231820.1
MZ231821.1
MZ231822.1
MZ231823.1
MZ231824.1
MZ231825.1
MZ231826.1
MZ231827.1
MZ231828.1
MZ231829.1
MZ231830.1
MZ231831.1
MZ231832.1
MZ231833.1
MZ231834.1
MZ231835.1
MZ231836.1
MZ231837.1
MZ231838.1
MZ231839.1
MZ231840.1
MZ231841.1
MZ231842.1
MZ231843.1
MZ231844.1
MZ231845.1
MZ231846.1
MZ231847.1
MZ231848.1
MZ231849.1
MZ231850.1
MZ231851.1
MZ231852.1
MZ231853.1
MZ231854.1
MZ231855.1
MZ231856.1
MZ231857.1
MZ231858.1
MZ231859.1
MZ231860.1
MZ231861.1
MZ231862.1
MZ231863.1
MZ231864.1
MZ231865.1
MZ231866.1
MZ231867.1
MZ231868.1
MZ231869.1
MZ231870.1
MZ231871.1
MZ231872.1
MZ231873.1
MZ231874.1
MZ231875.1
MZ231876.1
MZ231877.1
MZ231878.1
MZ231879.1
MZ231880.1
MZ231881.1
MZ231882.1
MZ231883.1
MZ231884.1
MZ231885.1
MZ231886.1
MZ231887.1
MZ231888.1
MZ231889.1
MZ231890.1
MZ231891.1
MZ231892.1
MZ231893.1
MZ231894.1
MZ231895.1
MZ231896.1
MZ231897.1
MZ231898.1
MZ231899.1
MZ231900.1
MZ231901.1
MZ231902.1
MZ231903.1
MZ231904.1
MZ231905.1
MZ231906.1
MZ231907.1
MZ231908.1
MZ231909.1
MZ231910.1
MZ231911.1
MZ231912.1
MZ231913.1
MZ231914.1
MZ231936.1
MZ231937.1
MZ231938.1
MZ231939.1
MZ231940.1
MZ231941.1
MZ231942.1
MZ231943.1
MZ231944.1
MZ231945.1
MZ231946.1
MZ231947.1
MZ231948.1
MZ231949.1
MZ231950.1
MZ231951.1
MZ231952.1
MZ231953.1
MZ231954.1
MZ231955.1
MZ231956.1
MZ231957.1
MZ231958.1
MZ231959.1
MZ231960.1
MZ231961.1
MZ231962.1
MZ231963.1
MZ231964.1
MZ231965.1
MZ231966.1
MZ231967.1
MZ231968.1
MZ231969.1
MZ231970.1
MZ231971.1
MZ231972.1
MZ231973.1
MZ231974.1
MZ231975.1
MZ231976.1
MZ231977.1
MZ231978.1
MZ231979.1
MZ231980.1
MZ231981.1
MZ231982.1
MZ231983.1
MZ231984.1
MZ231985.1
MZ231986.1
MZ231987.1
MZ231988.1
MZ231989.1
MZ231990.1
MZ231991.1
MZ231992.1
MZ231993.1
MZ231994.1
MZ231995.1
MZ231996.1
MZ231997.1
MZ231998.1
MZ231999.1
MZ232000.1
MZ232001.1
MZ232002.1
MZ232003.1
MZ232004.1
MZ232005.1
MZ232006.1
MZ232007.1
MZ232008.1
MZ232009.1
MZ232010.1
MZ232011.1
MZ232012.1
MZ232013.1
MZ232014.1
MZ232015.1
MZ232016.1
MZ232017.1
MZ232018.1
MZ232019.1
MZ232020.1
MZ232021.1
MZ232022.1
MZ232023.1
MZ232024.1
MZ232025.1
MZ232026.1
MZ232027.1
MZ232028.1
MZ232029.1
MZ232030.1
MZ232031.1
MZ232032.1
MZ232033.1
MZ232034.1
MZ232035.1
MZ232036.1
MZ232037.1
MZ232038.1
MZ232039.1
MZ232040.1
MZ232041.1
MZ232042.1
MZ232043.1
MZ232044.1
MZ232045.1
MZ232046.1
MZ232047.1
MZ232048.1
MZ232049.1
MZ232050.1
MZ232051.1
MZ232052.1
MZ232053.1
MZ232054.1
MZ232055.1
MZ232056.1
MZ232057.1
MZ232058.1
MZ232059.1
MZ232060.1
MZ232061.1
MZ232062.1
MZ232063.1
MZ232064.1
MZ232065.1
MZ232066.1
MZ232067.1
MZ232068.1
MZ232069.1
MZ232070.1
MZ232071.1
MZ232072.1
MZ232073.1
MZ232074.1
MZ232075.1
MZ232076.1
MZ232077.1
MZ232078.1
MZ232079.1
MZ232080.1
MZ232081.1
MZ232082.1
MZ232083.1
MZ232084.1
MZ232085.1
MZ232086.1
MZ232087.1
MZ232088.1
MZ232089.1
MZ232090.1
MZ232091.1
MZ232092.1
MZ232093.1
MZ232094.1
MZ232095.1
MZ232096.1
MZ232097.1
MZ232098.1
MZ232099.1
MZ232100.1
MZ232101.1
MZ232102.1
MZ232103.1
MZ232104.1
MZ232105.1
MZ232106.1
MZ232107.1
MZ232108.1
MZ232109.1
MZ232110.1
MZ232111.1
MZ232112.1
MZ232113.1
MZ232114.1
MZ232115.1
MZ232116.1
MZ232117.1
MZ232118.1
MZ232119.1
MZ232120.1
MZ232121.1
MZ232122.1
MZ232123.1
MZ232124.1
MZ232125.1
MZ232126.1
MZ232127.1
MZ232128.1
MZ232129.1
MZ232130.1
MZ232131.1
MZ232132.1
MZ232133.1
MZ232134.1
MZ232135.1
MZ232136.1
MZ232137.1
MZ232138.1
MZ232139.1
MZ232140.1
MZ232141.1
MZ232142.1
MZ232143.1
MZ232144.1
MZ232145.1
MZ232146.1
MZ232147.1
MZ232148.1
MZ232149.1
MZ232150.1
MZ232151.1
MZ232152.1
MZ232153.1
MZ232154.1
MZ232155.1
MZ232156.1
MZ232157.1
MZ232158.1
MZ232159.1
MZ232160.1
MZ232161.1
MZ232162.1
MZ232163.1
MZ232164.1
MZ232165.1
MZ232166.1
MZ232167.1
MZ232168.1
MZ232169.1
MZ232170.1
MZ232171.1
MZ232172.1
MZ232173.1
MZ232174.1
MZ232175.1
MZ232176.1
MZ232177.1
MZ232178.1
MZ232179.1
MZ232180.1
MZ232181.1
MZ232182.1
MZ232183.1
MZ232184.1
MZ232185.1
MZ232186.1
MZ232187.1
MZ232188.1
MZ232189.1
MZ232190.1
MZ232191.1
MZ232192.1
MZ232193.1
MZ232194.1
MZ232195.1
MZ232196.1
MZ232197.1
MZ232198.1
MZ232199.1
MZ232200.1
MZ232201.1
MZ232202.1
MZ232203.1
MZ232204.1
MZ232205.1
MZ232206.1
MZ232207.1
MZ232208.1
MZ232209.1
MZ232210.1
MZ232211.1
MZ232212.1
MZ232213.1
MZ232214.1
MZ232215.1
MZ232216.1
MZ232217.1
MZ232218.1
MZ232219.1
MZ232221.1
MZ232222.1
MZ232223.1
MZ232224.1
MZ232225.1
MZ232226.1
MZ232227.1
MZ232228.1
MZ232229.1
MZ232230.1
MZ232231.1
MZ232232.1
MZ232233.1
MZ232234.1
MZ232235.1
MZ232236.1
MZ232237.1
MZ232238.1
MZ232239.1
MZ232240.1
MZ232241.1
MZ232242.1
MZ232243.1
MZ232244.1
MZ232245.1
MZ232246.1
MZ232247.1
MZ232248.1
MZ232249.1
MZ232250.1
MZ232251.1
MZ232252.1
MZ232253.1
MZ232254.1
MZ232255.1
MZ232256.1
MZ232257.1
MZ232258.1
MZ232259.1
MZ232260.1
MZ232261.1
MZ232262.1
MZ232263.1
MZ232264.1
MZ232265.1
MZ232266.1
MZ232267.1
MZ232268.1
MZ232269.1
MZ232270.1
MZ232271.1
MZ232272.1
MZ232273.1
MZ232274.1
MZ232275.1
MZ232276.1
MZ232277.1
MZ232278.1
MZ232279.1
MZ232280.1
MZ232281.1
MZ232282.1
MZ232283.1
MZ232284.1
MZ232285.1
MZ232286.1
MZ232287.1
MZ232288.1
MZ232289.1
MZ232290.1
MZ232291.1
MZ232292.1
MZ232293.1
MZ232294.1
MZ232295.1
MZ232296.1
MZ232297.1
MZ232298.1
MZ232299.1
MZ232300.1
MZ232301.1
MZ232302.1
MZ232303.1
MZ232304.1
MZ232305.1
MZ232306.1
MZ232307.1
MZ232308.1
MZ232309.1
MZ232310.1
MZ232311.1
MZ232312.1
MZ232313.1
MZ232314.1
MZ232315.1
MZ232316.1
MZ232317.1
MZ232318.1
MZ232319.1
MZ232320.1
MZ232321.1
MZ232322.1
MZ232323.1
MZ232324.1
MZ232325.1
MZ232326.1
MZ232327.1
MZ232328.1
MZ232329.1
MZ232330.1
MZ232331.1
MZ232332.1
MZ232333.1
MZ232334.1
MZ232335.1
MZ232336.1
MZ232337.1
MZ232338.1
MZ232339.1
MZ232340.1
MZ232341.1
MZ232342.1
MZ232343.1
MZ232344.1
MZ232345.1
MZ232346.1
MZ232347.1
MZ232348.1
MZ232349.1
MZ232350.1
MZ232351.1
MZ232352.1
MZ232353.1
MZ232354.1
MZ232355.1
MZ232356.1
MZ232357.1
MZ232358.1
MZ232359.1
MZ232360.1
MZ232361.1
MZ232362.1
MZ232363.1
MZ232364.1
MZ232365.1
MZ232366.1
MZ232367.1
MZ232368.1
MZ232369.1
MZ232370.1
MZ232371.1
MZ232372.1
MZ232373.1
MZ232374.1
MZ232375.1
MZ232376.1
MZ232377.1
MZ232378.1
MZ232379.1
MZ232380.1
MZ232381.1
MZ232382.1
MZ232383.1
MZ232384.1
MZ232385.1
MZ232386.1
MZ232387.1
MZ232388.1
MZ232389.1
MZ232390.1
MZ232391.1
MZ232392.1
MZ232393.1
MZ232394.1
MZ232395.1
MZ232396.1
MZ232397.1
MZ232398.1
MZ232399.1
MZ232400.1
MZ232401.1
MZ232402.1
MZ232403.1
MZ232404.1
MZ232405.1
MZ232406.1
MZ232407.1
MZ232408.1
MZ232409.1
MZ232410.1
MZ232411.1
MZ232412.1
MZ232413.1
MZ232414.1
MZ232415.1
MZ232416.1
MZ232417.1
MZ232418.1
MZ232419.1
MZ232420.1
MZ232421.1
MZ232422.1
MZ232423.1
MZ232424.1
MZ232425.1
MZ232426.1
MZ232427.1
MZ232428.1
MZ232429.1
MZ232430.1
MZ232431.1
MZ232432.1
MZ232433.1
MZ232434.1
MZ232435.1
MZ232436.1
MZ232437.1
MZ232438.1
MZ232439.1
MZ232440.1
MZ232441.1
MZ232442.1
MZ232443.1
MZ232444.1
MZ232445.1
MZ232446.1
MZ232447.1
MZ232448.1
MZ232449.1
MZ232450.1
MZ232451.1
MZ232452.1
MZ232453.1
MZ232454.1
MZ232455.1
MZ232456.1
MZ232457.1
MZ232458.1
MZ232459.1
MZ232460.1
MZ232461.1
MZ232462.1
MZ232463.1
MZ232464.1
MZ232465.1
MZ232466.1
MZ232467.1
MZ232468.1
MZ232469.1
MZ232470.1
MZ232471.1
MZ232472.1
MZ232473.1
MZ232474.1
MZ232475.1
MZ232476.1
MZ232477.1
MZ232478.1
MZ232479.1
MZ232480.1
MZ232481.1
MZ232482.1
MZ232483.1
MZ232484.1
MZ232485.1
MZ232486.1
MZ232487.1
MZ232488.1
MZ232489.1
MZ232490.1
MZ232491.1
MZ232492.1
MZ232493.1
MZ232494.1
MZ232495.1
MZ232496.1
MZ232497.1
MZ232498.1
MZ232499.1
MZ232500.1
MZ232501.1
MZ232502.1
MZ232503.1
MZ232504.1
MZ232505.1
MZ232506.1
MZ232507.1
MZ232508.1
MZ232509.1
MZ232510.1
MZ232511.1
MZ232512.1
MZ232513.1
MZ232514.1
MZ232515.1
MZ232516.1
MZ232517.1
MZ232518.1
MZ232519.1
MZ232520.1
MZ232521.1
MZ232522.1
MZ232523.1
MZ232524.1
MZ232525.1
MZ232526.1
MZ232527.1
MZ232528.1
MZ232529.1
MZ232530.1
MZ232531.1
MZ232532.1
MZ232533.1
MZ232534.1
MZ232535.1
MZ232536.1
MZ232537.1
MZ232538.1
MZ232539.1
MZ232540.1
MZ232541.1
MZ232542.1
MZ232543.1
MZ232544.1
MZ232545.1
MZ232546.1
MZ232547.1
MZ232548.1
MZ232549.1
MZ232550.1
MZ232551.1
MZ232552.1
MZ232553.1
MZ232554.1
MZ232555.1
MZ232556.1
MZ232557.1
MZ232558.1
MZ232559.1
MZ232560.1
MZ232561.1
MZ232562.1
MZ232563.1
MZ232564.1
MZ232565.1
MZ232566.1
MZ232567.1
MZ232568.1
MZ232569.1
MZ232570.1
MZ232571.1
MZ232572.1
MZ232573.1
MZ232574.1
MZ232575.1
MZ232576.1
MZ232577.1
MZ232578.1
MZ232579.1
MZ232580.1
MZ232581.1
MZ232582.1
MZ232583.1
MZ232584.1
MZ232585.1
MZ232586.1
MZ232587.1
MZ232588.1
MZ232589.1
MZ232590.1
MZ232591.1
MZ232592.1
MZ232593.1
MZ232594.1
MZ232595.1
MZ232596.1
MZ232597.1
MZ232598.1
MZ232599.1
MZ232600.1
MZ232601.1
MZ232602.1
MZ232603.1
MZ232604.1
MZ232605.1
MZ232606.1
MZ232607.1
MZ232608.1
MZ232609.1
MZ232610.1
MZ232611.1
MZ232612.1
MZ232613.1
MZ232614.1
MZ232615.1
MZ232616.1
MZ232617.1
MZ232618.1
MZ232619.1
MZ232620.1
MZ232621.1
MZ232622.1
MZ232623.1
MZ232624.1
MZ232625.1
MZ232626.1
MZ232627.1
MZ232628.1
MZ232629.1
MZ232630.1
MZ232631.1
MZ232632.1
MZ232633.1
MZ232634.1
MZ232635.1
MZ232636.1
MZ232637.1
MZ232638.1
MZ232639.1
MZ232640.1
MZ232641.1
MZ232642.1
MZ232643.1
MZ232644.1
MZ232645.1
MZ232646.1
MZ232647.1
MZ232648.1
MZ232649.1
MZ232650.1
MZ232651.1
MZ232652.1
MZ232653.1
MZ232654.1
MZ232655.1
MZ232656.1
MZ232657.1
MZ232658.1
MZ232659.1
MZ232660.1
MZ232661.1
MZ232662.1
MZ232663.1
MZ232664.1
MZ232665.1
MZ232666.1
MZ232667.1
MZ232668.1
MZ232669.1
MZ232670.1
MZ232671.1
MZ232672.1
MZ232673.1
MZ232674.1
MZ232675.1
MZ232676.1
MZ232677.1
MZ232678.1
MZ232679.1
MZ232680.1
MZ232681.1
MZ232682.1
MZ232683.1
MZ232684.1
MZ232685.1
MZ232686.1
MZ232687.1
MZ232688.1
MZ232689.1
MZ232690.1
MZ232691.1
MZ232692.1
MZ232693.1
MZ232694.1
MZ232695.1
MZ232696.1
MZ232697.1
MZ232698.1
MZ232699.1
MZ232700.1
MZ232701.1
MZ232702.1
MZ232703.1
MZ232704.1
MZ232705.1
MZ232706.1
MZ232707.1
MZ232708.1
MZ232709.1
MZ232710.1
MZ232711.1
MZ232712.1
MZ232713.1
MZ232714.1
MZ232715.1
MZ232716.1
MZ232717.1
MZ232718.1
MZ232719.1
MZ232720.1
MZ232721.1
MZ232722.1
MZ232723.1
MZ232724.1
MZ232725.1
MZ232726.1
MZ232727.1
MZ232728.1
MZ232729.1
MZ232730.1
MZ232731.1
MZ232732.1
MZ232733.1
MZ232734.1
MZ232735.1
MZ232736.1
MZ232737.1
MZ232738.1
MZ232739.1
MZ232740.1
MZ232741.1
MZ232742.1
MZ232743.1
MZ232744.1
MZ232745.1
MZ232746.1
MZ232747.1
MZ232748.1
MZ232749.1
MZ232750.1
MZ232751.1
MZ232752.1
MZ232753.1
MZ232754.1
MZ232755.1
MZ232756.1
MZ232757.1
MZ232758.1
MZ232759.1
MZ232760.1
MZ232761.1
MZ232762.1
MZ232763.1
MZ232764.1
MZ232765.1
MZ232766.1
MZ232767.1
MZ232768.1
MZ232769.1
MZ232770.1
MZ232771.1
MZ232772.1
MZ232773.1
MZ232774.1
MZ232775.1
MZ232776.1
MZ232777.1
MZ232778.1
MZ232779.1
MZ232780.1
MZ232781.1
MZ232782.1
MZ232783.1
MZ232784.1
MZ232785.1
MZ232786.1
MZ232787.1
MZ232788.1
MZ232789.1
MZ232790.1
MZ232791.1
MZ232792.1
MZ232793.1
MZ232794.1
MZ232795.1
MZ232796.1
MZ232797.1
MZ232798.1
MZ232799.1
MZ232800.1
MZ232801.1
MZ232802.1
MZ232803.1
MZ232804.1
MZ232805.1
MZ232806.1
MZ232807.1
MZ232808.1
MZ232809.1
MZ232810.1
MZ232811.1
MZ232812.1
MZ232813.1
MZ232814.1
MZ232815.1
MZ232816.1
MZ232817.1
MZ232818.1
MZ232819.1
MZ232820.1
MZ232821.1
MZ232822.1
MZ232823.1
MZ232824.1
MZ232825.1
MZ232826.1
MZ232827.1
MZ232828.1
MZ232829.1
MZ232830.1
MZ232831.1
MZ232832.1
MZ232833.1
MZ232834.1
MZ232835.1
MZ232836.1
MZ232837.1
MZ232838.1
MZ232839.1
MZ232840.1
MZ232841.1
MZ232842.1
MZ232843.1
MZ232844.1
MZ232845.1
MZ232846.1
MZ232847.1
MZ232848.1
MZ232849.1
MZ232850.1
MZ232851.1
MZ232852.1
MZ232853.1
MZ232854.1
MZ232855.1
MZ232856.1
MZ232857.1
MZ232858.1
MZ232859.1
MZ232860.1
MZ232861.1
MZ232862.1
MZ232863.1
MZ232864.1
MZ232865.1
MZ232866.1
MZ232867.1
MZ232868.1
MZ232869.1
MZ232870.1
MZ232871.1
MZ232872.1
MZ232873.1
MZ232874.1
MZ232875.1
MZ232876.1
MZ232877.1
MZ232878.1
MZ232879.1
MZ232880.1
MZ232881.1
MZ232882.1
MZ232883.1
MZ232884.1
MZ232885.1
MZ232886.1
MZ232887.1
MZ232888.1
MZ232889.1
MZ232890.1
MZ232891.1
MZ232892.1
MZ232893.1
MZ232894.1
MZ232895.1
MZ232896.1
MZ232897.1
MZ232898.1
MZ232899.1
MZ232900.1
MZ232901.1
MZ232902.1
MZ232903.1
MZ232904.1
MZ232905.1
MZ232906.1
MZ232907.1
MZ232908.1
MZ232909.1
MZ232910.1
MZ232911.1
MZ232912.1
MZ232913.1
MZ232914.1
MZ232915.1
MZ232916.1
MZ232917.1
MZ232918.1
MZ232919.1
MZ232920.1
MZ232921.1
MZ232922.1
MZ232923.1
MZ232924.1
MZ232925.1
MZ232926.1
MZ232927.1
MZ232928.1
MZ232929.1
MZ232930.1
MZ232931.1
MZ232932.1
MZ232933.1
MZ232934.1
MZ232935.1
MZ232936.1
MZ232937.1
MZ232938.1
MZ232939.1
MZ232940.1
MZ232941.1
MZ232942.1
MZ232943.1
MZ232944.1
MZ232945.1
MZ232946.1
MZ232947.1
MZ232948.1
MZ232949.1
MZ232950.1
MZ232951.1
MZ232952.1
MZ232953.1
MZ232954.1
MZ232955.1
MZ232956.1
MZ232957.1
MZ232958.1
MZ232959.1
MZ232960.1
MZ232961.1
MZ232962.1
MZ232963.1
MZ232964.1
MZ232965.1
MZ232966.1
MZ232967.1
MZ232968.1
MZ232969.1
MZ232970.1
MZ232971.1
MZ232972.1
MZ232973.1
MZ232974.1
MZ232975.1
MZ232976.1
MZ232977.1
MZ232978.1
MZ232979.1
MZ232980.1
MZ232981.1
MZ232982.1
MZ232983.1
MZ232984.1
MZ232985.1
MZ232986.1
MZ232987.1
MZ232988.1
MZ232989.1
MZ232990.1
MZ232991.1
MZ232992.1
MZ232993.1
MZ232994.1
MZ232995.1
MZ232996.1
MZ232997.1
MZ232998.1
MZ232999.1
MZ233000.1
MZ233001.1
MZ233002.1
MZ233003.1
MZ233004.1
MZ233005.1
MZ233006.1
MZ233007.1
MZ233008.1
MZ233009.1
MZ233010.1
MZ233011.1
MZ233012.1
MZ233013.1
MZ233014.1
MZ233015.1
MZ233016.1
MZ233017.1
MZ233018.1
MZ233019.1
MZ233020.1
MZ233021.1
MZ233022.1
MZ233023.1
MZ233024.1
MZ233025.1
MZ233026.1
MZ233027.1
MZ233028.1
MZ233029.1
MZ233030.1
MZ233031.1
MZ233032.1
MZ233033.1
MZ233034.1
MZ233035.1
MZ233036.1
MZ233037.1
MZ233038.1
MZ233039.1
MZ233040.1
MZ233041.1
MZ233042.1
MZ233043.1
MZ233044.1
MZ233045.1
MZ233046.1
MZ233047.1
MZ233048.1
MZ233049.1
MZ233050.1
MZ233051.1
MZ233052.1
MZ233053.1
MZ233054.1
MZ233055.1
MZ233056.1
MZ233057.1
MZ233058.1
MZ233059.1
MZ233060.1
MZ233061.1
MZ233062.1
MZ233063.1
MZ233064.1
MZ233065.1
MZ233066.1
MZ233067.1
MZ233068.1
MZ233069.1
MZ233070.1
MZ233071.1
MZ233072.1
MZ233073.1
MZ233074.1
MZ233075.1
MZ233076.1
MZ233077.1
MZ233078.1
MZ233079.1
MZ233080.1
MZ233081.1
MZ233082.1
MZ233083.1
MZ233084.1
MZ233085.1
MZ233086.1
MZ233087.1
MZ233088.1
MZ233089.1
MZ233090.1
MZ233091.1
MZ233092.1
MZ233093.1
MZ233094.1
MZ233095.1
MZ233096.1
MZ233097.1
MZ233098.1
MZ233099.1
MZ233100.1
MZ233101.1
MZ233102.1
MZ233103.1
MZ233104.1
MZ233105.1
MZ233106.1
MZ233107.1
MZ233108.1
MZ233109.1
MZ233110.1
MZ233111.1
MZ233112.1
MZ233113.1
MZ233114.1
MZ233115.1
MZ233116.1
MZ233117.1
MZ233118.1
MZ233119.1
MZ233120.1
MZ233121.1
MZ233122.1
MZ233123.1
MZ233124.1
MZ233125.1
MZ233126.1
MZ233127.1
MZ233128.1
MZ233129.1
MZ233130.1
MZ233131.1
MZ233132.1
MZ233133.1
MZ233134.1
MZ233135.1
MZ233136.1
MZ233137.1
MZ233138.1
MZ233139.1
MZ233140.1
MZ233141.1
MZ233142.1
MZ233143.1
MZ233144.1
MZ233145.1
MZ233146.1
MZ233147.1
MZ233148.1
MZ233149.1
MZ233150.1
MZ233151.1
MZ233152.1
MZ233153.1
MZ233154.1
MZ233155.1
MZ233156.1
MZ233157.1
MZ233158.1
MZ233159.1
MZ233160.1
MZ233161.1
MZ233162.1
MZ233163.1
MZ233164.1
MZ233165.1
MZ233166.1
MZ233167.1
MZ233168.1
MZ233169.1
MZ233170.1
MZ233171.1
MZ233172.1
MZ233173.1
MZ233174.1
MZ233175.1
MZ233176.1
MZ233177.1
MZ233178.1
MZ233179.1
MZ233180.1
MZ233181.1
MZ233182.1
MZ233183.1
MZ233184.1
MZ233185.1
MZ233186.1
MZ233187.1
MZ233188.1
MZ233189.1
MZ233190.1
MZ233191.1
MZ233192.1
MZ233193.1
MZ233194.1
MZ233195.1
MZ233196.1
MZ233197.1
MZ233198.1
MZ233199.1
MZ233200.1
MZ233201.1
MZ233202.1
MZ233203.1
MZ233204.1
MZ233205.1
MZ233206.1
MZ233207.1
MZ233208.1
MZ233209.1
MZ233210.1
MZ233211.1
MZ233212.1
MZ233213.1
MZ233214.1
MZ233215.1
MZ233216.1
MZ233217.1
MZ233218.1
MZ233219.1
MZ233220.1
MZ233221.1
MZ233222.1
MZ233223.1
MZ233224.1
MZ233225.1
MZ233226.1
MZ233227.1
MZ233228.1
MZ233229.1
MZ233230.1
MZ233231.1
MZ233232.1
MZ233233.1
MZ233234.1
MZ233235.1
MZ233236.1
MZ233237.1
MZ233238.1
MZ233239.1
MZ233240.1
MZ233241.1
MZ233242.1
MZ233243.1
MZ233244.1
MZ233245.1
MZ233246.1
MZ233247.1
MZ233248.1
MZ233249.1
MZ233250.1
MZ233251.1
MZ233252.1
MZ233253.1
MZ233254.1
MZ233255.1
MZ233256.1
MZ233257.1
MZ233258.1
MZ233259.1
MZ233260.1
MZ233261.1
MZ233262.1
MZ233263.1
MZ233264.1
MZ233265.1
MZ233266.1
MZ233267.1
MZ233268.1
MZ233269.1
MZ233270.1
MZ233271.1
MZ233272.1
MZ233273.1
MZ233274.1
MZ233275.1
MZ233276.1
MZ233277.1
MZ233278.1
MZ233279.1
MZ233280.1
MZ233281.1
MZ233282.1
MZ233283.1
MZ233284.1
MZ233285.1
MZ233286.1
MZ233287.1
MZ233288.1
MZ233289.1
MZ233290.1
MZ233291.1
MZ233292.1
MZ233293.1
MZ233294.1
MZ233295.1
MZ233296.1
MZ233297.1
MZ233298.1
MZ233299.1
MZ233300.1
MZ233301.1
MZ233302.1
MZ233303.1
MZ233304.1
MZ233305.1
MZ233306.1
MZ233307.1
MZ233308.1
MZ233309.1
MZ233310.1
MZ233311.1
MZ233312.1
MZ233313.1
MZ233314.1
MZ233315.1
MZ233316.1
MZ233317.1
MZ233318.1
MZ233319.1
MZ233320.1
MZ233321.1
MZ233322.1
MZ233323.1
MZ233324.1
MZ233325.1
MZ233326.1
MZ233327.1
MZ233328.1
MZ233329.1
MZ233330.1
MZ233331.1
MZ233332.1
MZ233333.1
MZ233334.1
MZ233335.1
MZ233336.1
MZ233337.1
MZ233338.1
MZ233339.1
MZ233340.1
MZ233341.1
MZ233342.1
MZ233343.1
MZ233344.1
MZ233345.1
MZ233346.1
MZ233347.1
MZ233348.1
MZ233349.1
MZ233350.1
MZ233351.1
MZ233352.1
MZ233353.1
MZ233354.1
MZ233355.1
MZ233356.1
MZ233357.1
MZ233358.1
MZ233359.1
MZ233360.1
MZ233361.1
MZ233362.1
MZ233363.1
MZ233364.1
MZ233365.1
MZ233366.1
MZ233367.1
MZ233368.1
MZ233369.1
MZ233370.1
MZ233371.1
MZ233372.1
MZ233373.1
MZ233374.1
MZ233375.1
MZ233376.1
MZ233377.1
MZ233378.1
MZ233379.1
MZ233380.1
MZ233381.1
MZ233382.1
MZ233383.1
MZ233384.1
MZ233385.1
MZ233386.1
MZ233387.1
MZ233388.1
MZ233389.1
MZ233390.1
MZ233391.1
MZ233392.1
MZ233393.1
MZ233394.1
MZ233395.1
MZ233396.1
MZ233397.1
MZ233398.1
MZ233399.1
MZ233400.1
MZ233401.1
MZ233402.1
MZ233403.1
MZ233404.1
MZ233405.1
MZ233406.1
MZ233407.1
MZ233437.1
MZ233438.1
MZ233439.1
MZ233440.1
MZ233441.1
MZ233442.1
MZ233443.1
MZ233444.1
MZ233445.1
MZ233446.1
MZ233447.1
MZ233448.1
MZ233449.1
MZ233450.1
MZ233451.1
MZ233452.1
MZ233453.1
MZ233454.1
MZ233455.1
MZ233456.1
MZ233457.1
MZ233458.1
MZ233459.1
MZ233460.1
MZ233461.1
MZ233462.1
MZ233463.1
MZ233464.1
MZ233465.1
MZ233466.1
MZ233467.1
MZ233477.1
MZ233478.1
MZ233479.1
MZ233480.1
MZ233481.1
MZ233482.1
MZ233483.1
MZ233484.1
MZ233485.1
MZ233486.1
MZ233487.1
MZ233488.1
MZ233489.1
MZ233490.1
MZ233491.1
MZ233492.1
MZ233493.1
MZ233494.1
MZ233495.1
MZ233496.1
MZ233497.1
MZ233498.1
MZ233499.1
MZ233500.1
MZ233501.1
MZ233502.1
MZ233503.1
MZ233504.1
MZ233505.1
MZ233506.1
MZ233507.1
MZ233508.1
MZ233509.1
MZ233510.1
MZ233511.1
MZ233512.1
MZ233513.1
MZ233514.1
MZ233515.1
MZ233516.1
MZ233517.1
MZ233518.1
MZ233519.1
MZ233520.1
MZ233521.1
MZ233522.1
MZ233523.1
MZ233524.1
MZ233525.1
MZ233526.1
MZ233528.1
MZ233529.1
MZ233530.1
MZ233531.1
MZ233532.1
MZ233533.1
MZ233537.1
MZ233538.1
MZ233539.1
MZ233540.1
MZ233541.1
MZ233542.1
MZ233543.1
MZ233544.1
MZ233545.1
MZ233546.1
MZ233547.1
MZ233548.1
MZ233549.1
MZ233550.1
MZ233551.1
MZ233552.1
MZ233553.1
MZ233554.1
MZ233555.1
MZ233556.1
MZ233557.1
MZ233558.1
MZ233559.1
MZ233560.1
MZ233561.1
MZ233562.1
MZ233563.1
MZ233564.1
MZ233565.1
MZ233566.1
MZ233567.1
MZ233568.1
MZ233569.1
MZ233570.1
MZ233571.1
MZ233572.1
MZ233573.1
MZ233574.1
MZ233575.1
MZ233576.1
MZ233577.1
MZ233578.1
MZ233579.1
MZ233580.1
MZ233581.1
MZ233582.1
MZ233583.1
MZ233584.1
MZ233585.1
MZ233586.1
MZ233593.1
MZ233594.1
MZ233595.1
MZ233596.1
MZ233597.1
MZ233598.1
MZ233599.1
MZ233600.1
MZ233601.1
MZ233602.1
MZ233603.1
MZ233604.1
MZ233605.1
MZ233606.1
MZ233607.1
MZ233608.1
MZ233609.1
MZ233610.1
MZ233611.1
MZ233612.1
MZ233613.1
MZ233614.1
MZ233615.1
MZ233616.1
MZ233617.1
MZ233618.1
MZ233619.1
MZ233620.1
MZ233621.1
MZ233622.1
MZ233623.1
MZ233624.1
MZ233744.1
MZ233745.1
MZ233746.1
MZ233747.1
MZ233748.1
MZ233749.1
MZ233750.1
MZ233751.1
MZ233752.1
MZ233753.1
MZ233754.1
MZ233755.1
MZ233756.1
MZ233757.1
MZ233758.1
MZ233759.1
MZ233760.1
MZ233761.1
MZ233762.1
MZ233763.1
MZ233764.1
MZ233765.1
MZ233766.1
MZ233767.1
MZ233768.1
MZ233769.1
MZ233770.1
MZ233771.1
MZ233772.1
MZ233773.1
MZ233774.1
MZ233775.1
MZ233776.1
MZ233777.1
MZ233778.1
MZ233779.1
MZ233780.1
MZ233781.1
MZ233782.1
MZ233783.1
MZ233794.1
MZ233795.1
MZ233796.1
MZ233797.1
MZ233798.1
MZ233799.1
MZ233800.1
MZ233801.1
MZ233802.1
MZ233803.1
MZ233804.1
MZ233805.1
MZ233806.1
MZ233807.1
MZ233808.1
MZ233809.1
MZ233810.1
MZ233811.1
MZ233812.1
MZ233813.1
MZ233814.1
MZ233815.1
MZ233816.1
MZ233817.1
MZ233818.1
MZ233819.1
MZ233820.1
MZ233821.1
MZ233822.1
MZ233823.1
MZ233824.1
MZ233825.1
MZ233826.1
MZ233827.1
MZ233828.1
MZ233829.1
MZ233830.1
MZ233831.1
MZ233832.1
MZ233833.1
MZ233834.1
MZ233835.1
MZ233836.1
MZ233837.1
MZ233838.1
MZ233839.1
MZ233840.1
MZ233841.1
MZ233842.1
MZ233843.1
MZ233844.1
MZ233845.1
MZ233846.1
MZ233847.1
MZ233848.1
MZ233849.1
MZ233850.1
MZ233851.1
MZ233852.1
MZ233853.1
MZ233854.1
MZ233855.1
MZ233856.1
MZ233857.1
MZ233858.1
MZ233859.1
MZ233860.1
MZ233861.1
MZ233862.1
MZ233863.1
MZ233864.1
MZ233865.1
MZ233866.1
MZ233867.1
MZ233868.1
MZ233869.1
MZ233870.1
MZ233871.1
MZ233872.1
MZ233873.1
MZ233874.1
MZ233875.1
MZ233876.1
MZ233877.1
MZ233878.1
MZ233879.1
MZ233880.1
MZ233881.1
MZ233882.1
MZ233883.1
MZ233884.1
MZ233885.1
MZ233886.1
MZ233887.1
MZ233888.1
MZ233889.1
MZ233890.1
MZ233891.1
MZ233892.1
MZ233893.1
MZ233894.1
MZ233895.1
MZ233896.1
MZ233897.1
MZ233898.1
MZ233899.1
MZ233900.1
MZ233901.1
MZ233902.1
MZ233903.1
MZ233904.1
MZ233905.1
MZ233906.1
MZ233907.1
MZ233908.1
MZ233909.1
MZ233910.1
MZ233911.1
MZ233912.1
MZ233913.1
MZ233914.1
MZ233915.1
MZ233916.1
MZ233917.1
MZ233918.1
MZ233919.1
MZ233920.1
MZ233921.1
MZ233922.1
MZ233923.1
MZ233924.1
MZ233925.1
MZ233926.1
MZ233927.1
MZ233928.1
MZ233929.1
MZ233930.1
MZ233931.1
MZ233932.1
MZ233933.1
MZ233934.1
MZ233935.1
MZ233936.1
MZ233937.1
MZ233938.1
MZ233939.1
MZ233940.1
MZ233941.1
MZ233942.1
MZ233943.1
MZ233944.1
MZ233945.1
MZ233946.1
MZ233947.1
MZ233948.1
MZ233949.1
MZ233950.1
MZ233951.1
MZ233952.1
MZ233953.1
MZ233954.1
MZ233955.1
MZ233956.1
MZ233957.1
MZ233958.1
MZ233959.1
MZ233960.1
MZ233961.1
MZ233962.1
MZ233963.1
MZ233964.1
MZ233965.1
MZ233966.1
MZ233967.1
MZ233968.1
MZ233969.1
MZ233970.1
MZ233971.1
MZ233972.1
MZ233973.1
MZ233974.1
MZ233975.1
MZ233976.1
MZ233977.1
MZ233978.1
MZ233979.1
MZ233980.1
MZ233981.1
MZ233982.1
MZ233983.1
MZ233984.1
MZ233985.1
MZ233986.1
MZ233987.1
MZ233988.1
MZ233989.1
MZ233990.1
MZ233991.1
MZ233992.1
MZ233993.1
MZ233994.1
MZ233995.1
MZ233996.1
MZ233997.1
MZ233998.1
MZ233999.1
MZ234000.1
MZ234001.1
MZ234002.1
MZ234003.1
MZ234004.1
MZ234005.1
MZ234006.1
OU026163.1
OU026164.1
OU026165.1
OU026166.1
OU026167.1
OU026168.1
OU026169.1
OU026170.1
OU026171.1
OU026172.1
OU026173.1
OU026174.1
OU026175.1
OU026176.1
OU026177.1
OU026178.1
OU026179.1
OU026180.1
OU026181.1
OU026182.1
OU026183.1
OU026184.1
OU026185.1
OU026186.1
OU026187.1
OU026188.1
OU026189.1
OU026190.1
OU026191.1
OU026192.1
OU026193.1
OU026194.1
OU026195.1
OU026196.1
OU026197.1
OU026198.1
OU026199.1
OU026200.1
OU026201.1
OU026202.1
OU026203.1
OU026204.1
OU026205.1
OU026206.1
OU026207.1
OU026208.1
OU026209.1
OU026210.1
OU026211.1
OU026212.1
OU026213.1
OU026214.1
OU026215.1
OU026216.1
OU026217.1
OU026218.1
OU026219.1
OU026220.1
OU026221.1
OU026222.1
OU026223.1
OU026224.1
OU026225.1
OU026226.1
OU026227.1
OU026228.1
OU026229.1
OU026230.1
OU026231.1
OU026232.1
OU026233.1
OU026234.1
OU026235.1
OU026236.1
OU026237.1
OU026238.1
OU026239.1
OU026240.1
OU026241.1
OU026242.1
OU026243.1
OU026244.1
OU026245.1
OU026246.1
OU026247.1
OU026248.1
OU026249.1
OU026250.1
OU026251.1
OU026252.1
OU026253.1
OU026254.1
OU026255.1
OU026256.1
OU026257.1
OU026258.1
OU026259.1
OU026260.1
OU026261.1
OU026262.1
OU026263.1
OU026264.1
OU026265.1
OU026266.1
OU026267.1
OU026268.1
OU026269.1
OU026270.1
OU026271.1
OU026272.1
OU026273.1
OU026274.1
OU026275.1
OU026276.1
OU026277.1
OU026278.1
OU026279.1
OU026280.1
OU026281.1
OU026282.1
OU026283.1
OU026284.1
OU026285.1
OU026286.1
OU026287.1
OU026288.1
OU026289.1
OU026290.1
OU026291.1
OU026292.1
OU026293.1
OU026294.1
OU026295.1
OU026296.1
OU026297.1
OU026298.1
OU026299.1
OU026300.1
OU026301.1
OU026302.1
OU026303.1
OU026304.1
OU026305.1
OU026306.1
OU026307.1
OU026308.1
OU026309.1
OU026310.1
OU026311.1
OU026312.1
OU026313.1
OU026314.1
OU026315.1
OU026316.1
OU026317.1
OU026318.1
OU026319.1
OU026320.1
OU026321.1
OU026322.1
OU026323.1
OU026324.1
OU026325.1
OU026326.1
OU026327.1
OU026328.1
OU026329.1
OU026330.1
OU026331.1
OU026332.1
OU026333.1
OU026334.1
OU026335.1
OU026336.1
OU026337.1
OU026338.1
OU026339.1
OU026340.1
OU026341.1
OU026342.1
OU026343.1
OU026344.1
OU026345.1
OU026346.1
OU026347.1
OU026348.1
OU026349.1
OU026350.1
OU026351.1
OU026352.1
OU026353.1
OU026354.1
OU026355.1
OU026356.1
OU026357.1
OU026358.1
OU026359.1
OU026360.1
OU026361.1
OU026362.1
OU026363.1
OU026364.1
OU026365.1
OU026366.1
OU026367.1
OU026368.1
OU026369.1
OU026370.1
OU026371.1
OU026372.1
OU026373.1
OU026374.1
OU026375.1
OU026376.1
OU026377.1
OU026378.1
OU026379.1
OU026380.1
OU026381.1
OU026382.1
OU026383.1
OU026384.1
OU026385.1
OU026386.1
OU026387.1
OU026388.1
OU026389.1
OU026390.1
OU026391.1
OU026392.1
OU026393.1
OU026394.1
OU026395.1
OU026396.1
OU026397.1
OU026398.1
OU026399.1
OU026400.1
OU026401.1
OU026402.1
OU026403.1
OU026404.1
OU026405.1
OU026406.1
OU026407.1
OU026408.1
OU026409.1
OU026410.1
OU026411.1
OU026412.1
OU026413.1
OU026414.1
OU026415.1
OU026416.1
OU026417.1
OU026418.1
OU026419.1
OU026420.1
OU026421.1
OU026422.1
OU026423.1
OU026424.1
OU026425.1
OU026426.1
OU026427.1
OU026428.1
OU026429.1
OU026430.1
OU026431.1
OU026432.1
OU026433.1
OU026434.1
OU026435.1
OU026436.1
OU026437.1
OU026438.1
OU026439.1
OU026440.1
OU026441.1
OU026442.1
OU026443.1
OU026444.1
OU026445.1
OU026446.1
OU026447.1
OU026448.1
OU026449.1
OU026450.1
OU026451.1
OU026452.1
OU026453.1
OU026454.1
OU026455.1
OU026456.1
OU026457.1
OU026458.1
OU026459.1
OU026460.1
OU026461.1
OU026462.1
OU026463.1
OU026464.1
OU026465.1
OU026466.1
OU026467.1
OU026468.1
OU026469.1
OU026470.1
OU026471.1
OU026472.1
OU026473.1
OU026474.1
OU026475.1
OU026476.1
OU026477.1
OU026478.1
OU026479.1
OU026480.1
OU026481.1
OU026482.1
OU026483.1
OU026484.1
OU026485.1
OU026486.1
OU026487.1
OU026488.1
OU026489.1
OU026490.1
OU026491.1
OU026492.1
OU026493.1
OU026494.1
OU026495.1
OU026496.1
OU026497.1
OU026498.1
OU026499.1
OU026500.1
OU026501.1
OU026502.1
OU026503.1
OU026504.1
OU026505.1
OU026506.1
OU026507.1
OU026508.1
OU026509.1
OU026510.1
OU026511.1
OU026512.1
OU026513.1
OU026514.1
OU026515.1
OU026516.1
OU026517.1
OU026518.1
OU026519.1
OU026520.1
OU026521.1
OU026522.1
OU026523.1
OU026524.1
OU026525.1
OU026526.1
OU026527.1
OU026528.1
OU026529.1
OU026530.1
OU026531.1
OU026532.1
OU026533.1
OU026534.1
OU026535.1
OU026536.1
OU026537.1
OU026538.1
OU026539.1
OU026540.1
OU026541.1
OU026542.1
OU026543.1
OU026544.1
OU026545.1
OU026546.1
OU026547.1
OU026548.1
OU026549.1
OU026550.1
OU026551.1
OU026552.1
OU026553.1
OU026554.1
OU026555.1
OU026556.1
OU026557.1
OU026558.1
OU026559.1
OU026560.1
OU026561.1
OU026562.1
OU026563.1
OU026564.1
OU026565.1
OU026566.1
OU026567.1
OU026568.1
OU026569.1
OU026570.1
OU026571.1
OU026572.1
OU026573.1
OU026574.1
OU026575.1
OU026576.1
OU026577.1
OU026578.1
OU026579.1
OU026580.1
OU026581.1
OU026582.1
OU026583.1
OU026584.1
OU026585.1
OU026586.1
OU026587.1
OU026588.1
OU026589.1
OU026590.1
OU026591.1
OU026592.1
OU026593.1
OU026594.1
OU026595.1
OU026596.1
OU026597.1
OU026598.1
OU026599.1
OU026600.1
OU026601.1
OU026602.1
OU026603.1
OU026604.1
OU026605.1
OU026606.1
OU026607.1
OU026608.1
OU026609.1
OU026610.1
OU026611.1
OU026612.1
OU026613.1
OU026614.1
OU026615.1
OU026616.1
OU026617.1
OU026618.1
OU026619.1
OU026620.1
OU026621.1
OU026622.1
OU026623.1
OU026624.1
OU026625.1
OU026626.1
OU026627.1
OU026628.1
OU026629.1
OU026630.1
OU026631.1
OU026632.1
OU026633.1
OU026634.1
OU026635.1
OU026636.1
OU026637.1
OU026638.1
OU026639.1
OU026640.1
OU026641.1
OU026642.1
OU026643.1
OU026644.1
OU026645.1
OU026646.1
OU026647.1
OU026648.1
OU026649.1
OU026650.1
OU026651.1
OU026652.1
OU026653.1
OU026654.1
OU026655.1
OU026656.1
OU026657.1
OU026658.1
OU026659.1
OU026660.1
OU026661.1
OU026662.1
OU026663.1
OU026664.1
OU026665.1
OU026666.1
OU026667.1
OU026668.1
OU026669.1
OU026670.1
OU026671.1
OU026672.1
OU026673.1
OU026674.1
OU026733.1
OU026734.1
OU026735.1
OU026736.1
OU026737.1
OU026738.1
OU026739.1
OU026740.1
OU026741.1
OU026742.1
OU026743.1
OU026744.1
OU026745.1
OU026746.1
OU026747.1
OU026748.1
OU026749.1
OU026750.1
OU026751.1
OU026752.1
OU026753.1
OU026754.1
OU026755.1
OU026756.1
OU026757.1
OU026758.1
OU026759.1
OU026760.1
OU026761.1
OU026762.1
OU026763.1
OU026764.1
OU026765.1
OU026766.1
OU026767.1
OU026768.1
OU026769.1
OU026770.1
OU026771.1
OU026772.1
OU026773.1
OU026774.1
OU026775.1
OU026776.1
OU026777.1
OU026778.1
OU026779.1
OU026780.1
OU026781.1
OU026782.1
OU026783.1
OU026784.1
OU026785.1
OU026786.1
OU026787.1
OU026788.1
OU026789.1
OU026790.1
OU026791.1
OU026792.1
OU026793.1
OU026794.1
OU026795.1
OU026796.1
OU026797.1
OU026798.1
OU026799.1
OU026800.1
OU026801.1
OU026802.1
OU026803.1
OU026804.1
OU026805.1
OU026806.1
OU026807.1
OU026858.1
OU026859.1
OU027069.1
OU027070.1
OU027071.1
OU027072.1
OU027073.1
OU027074.1
OU027075.1
OU027076.1
OU027077.1
OU027078.1
OU027079.1
OU027080.1
OU027081.1
OU027082.1
OU027083.1
OU027084.1
OU027085.1
OU027086.1
OU027087.1
OU027088.1
OU027089.1
OU027090.1
OU027091.1
OU027092.1
OU027093.1
OU027094.1
OU027095.1
OU027096.1
OU027097.1
OU027098.1
OU027099.1
OU027100.1
OU027101.1
OU027102.1
OU027103.1
OU027104.1
OU027105.1
OU027106.1
OU027107.1
OU027108.1
OU027109.1
OU027110.1
OU027111.1
OU027112.1
OU027113.1
OU027114.1
OU027115.1
OU027116.1
OU027117.1
OU027118.1
OU027119.1
OU027120.1
OU027121.1
OU027122.1
OU027123.1
OU027124.1
OU027125.1
OU027126.1
OU027127.1
OU027128.1
OU027129.1
OU027130.1
OU027131.1
OU027132.1
OU027133.1
OU027134.1
OU027135.1
OU027136.1
OU027137.1
OU027138.1
OU027139.1
OU027140.1
OU027141.1
OU027142.1
OU027143.1
OU027144.1
OU027145.1
OU027146.1
OU027147.1
OU027148.1
OU027149.1
OU027150.1
OU027151.1
OU027152.1
OU027153.1
OU027154.1
OU027155.1
OU027156.1
OU027157.1
OU027158.1
OU027159.1
OU027160.1
OU027161.1
OU027162.1
OU027163.1
OU027164.1
OU027165.1
OU027166.1
OU027167.1
OU027168.1
OU027169.1
OU027170.1
OU027171.1
OU027172.1
OU027173.1
OU027174.1
OU027175.1
OU027176.1
OU027177.1
OU027178.1
OU027179.1
OU027180.1
OU027181.1
OU027182.1
OU027183.1
OU027184.1
OU027185.1
OU027186.1
OU027187.1
OU027188.1
OU027189.1
OU027190.1
OU027191.1
OU027192.1
OU027193.1
OU027194.1
OU027195.1
OU027196.1
OU027197.1
OU027198.1
OU027199.1
OU027200.1
OU027201.1
OU027202.1
OU027203.1
OU027204.1
OU027205.1
OU027206.1
OU027207.1
OU027208.1
OU027209.1
OU027210.1
OU027211.1
OU027212.1
OU027213.1
OU027214.1
OU027215.1
OU027216.1
OU027217.1
OU027218.1
OU027219.1
OU027220.1
OU027221.1
OU027222.1
OU027223.1
OU027224.1
OU027225.1
OU027226.1
OU027227.1
OU027228.1
OU027229.1
OU027230.1
OU027231.1
OU027232.1
OU027233.1
OU027234.1
OU027235.1
OU027236.1
OU027237.1
OU027238.1
OU027239.1
OU027240.1
OU027241.1
OU027242.1
OU027243.1
OU027244.1
OU027245.1
OU027246.1
OU027247.1
OU027248.1
OU027249.1
OU027250.1
OU027251.1
OU027252.1
OU027253.1
OU027254.1
OU027255.1
OU027256.1
OU027257.1
OU027258.1
OU027259.1
OU027260.1
OU027261.1
OU027262.1
OU027263.1
OU027264.1
OU027265.1
OU027266.1
OU027267.1
OU027268.1
OU027269.1
OU027270.1
OU027271.1
OU027272.1
OU027273.1
OU027274.1
OU027275.1
OU027276.1
OU027277.1
OU027278.1
OU027279.1
OU027280.1
OU027281.1
OU027282.1
OU027283.1
OU027284.1
OU027285.1
OU027286.1
OU027287.1
OU027288.1
OU027289.1
OU027290.1
OU027291.1
OU027292.1
OU027293.1
OU027294.1
OU027295.1
OU027296.1
OU027297.1
OU027298.1
OU027299.1
OU027300.1
OU027301.1
OU027302.1
OU027303.1
OU027304.1
OU027305.1
OU027306.1
OU027307.1
OU027308.1
OU027309.1
OU027310.1
OU027311.1
OU027312.1
OU027313.1
OU027314.1
OU027315.1
OU027316.1
OU027317.1
OU027318.1
OU027319.1
OU027320.1
OU027321.1
OU027322.1
OU027323.1
OU027324.1
OU027325.1
OU027326.1
OU027327.1
OU027328.1
OU027329.1
OU027330.1
OU027331.1
OU027332.1
OU027333.1
OU027334.1
OU027335.1
OU027336.1
OU027337.1
OU027338.1
OU027339.1
OU027340.1
OU027341.1
OU027342.1
OU027343.1
OU027344.1
OU027345.1
OU027346.1
OU027347.1
OU027348.1
OU027349.1
OU027350.1
OU027351.1
OU027352.1
OU027353.1
OU027354.1
OU027355.1
OU027356.1
OU027357.1
OU027358.1
OU027359.1
OU027360.1
OU027361.1
OU027362.1
OU027363.1
OU027364.1
OU027365.1
OU027366.1
OU027367.1
OU027368.1
OU027369.1
OU027370.1
OU027371.1
OU027372.1
OU027373.1
OU027374.1
OU027375.1
OU027376.1
OU027377.1
OU027378.1
OU027379.1
OU027380.1
OU027381.1
OU027382.1
OU027383.1
OU027384.1
OU027385.1
OU027386.1
OU027387.1
OU027388.1
OU027389.1
OU027390.1
OU027391.1
OU027392.1
OU027393.1
OU027394.1
OU027395.1
OU027396.1
OU027397.1
OU027398.1
OU027399.1
OU027400.1
OU027401.1
OU027402.1
OU027403.1
OU027404.1
OU027405.1
OU027406.1
OU027407.1
OU027408.1
OU027409.1
OU027410.1
OU027411.1
OU027412.1
OU027413.1
OU027414.1
OU027415.1
OU027416.1
OU027417.1
OU027418.1
OU027419.1
OU027420.1
OU027421.1
OU027422.1
OU027423.1
OU027424.1
OU027425.1
OU027426.1
OU027427.1
OU027428.1
OU027429.1
OU027430.1
OU027431.1
OU027432.1
OU027433.1
OU027434.1
OU027435.1
OU027436.1
OU027437.1
OU027438.1
OU027439.1
OU027440.1
OU027441.1
OU027442.1
OU027443.1
OU027444.1
OU027445.1
OU027446.1
OU027447.1
OU027448.1
OU027449.1
OU027450.1
OU027451.1
OU027452.1
OU027453.1
OU027454.1
OU027455.1
OU027456.1
OU027457.1
OU027458.1
OU027459.1
OU027460.1
OU027461.1
OU027462.1
OU027463.1
OU027464.1
OU027465.1
OU027466.1
OU027467.1
OU027468.1
OU027469.1
OU027470.1
OU027471.1
OU027472.1
OU027473.1
OU027474.1
OU027475.1
OU027476.1
OU027477.1
OU027478.1
OU027479.1
OU027480.1
OU027481.1
OU027482.1
OU027483.1
OU027484.1
OU027485.1
OU027486.1
OU027487.1
OU027488.1
OU027489.1
OU027490.1
OU027491.1
OU027492.1
OU027493.1
OU027494.1
OU027495.1
OU027496.1
OU027497.1
OU027498.1
OU027499.1
OU027500.1
OU027501.1
OU027502.1
OU027503.1
OU027504.1
OU027505.1
OU027506.1
OU027507.1
OU027508.1
OU027509.1
OU027510.1
OU027511.1
OU027512.1
OU027513.1
OU027514.1
OU027515.1
OU027516.1
OU027517.1
OU027518.1
OU027519.1
OU027520.1
OU027521.1
OU027522.1
OU027523.1
OU027524.1
OU027525.1
OU027526.1
OU027527.1
OU027528.1
OU027529.1
OU027530.1
OU027531.1
OU027532.1
OU027533.1
OU027534.1
OU027535.1
OU027536.1
OU027537.1
OU027538.1
OU027539.1
OU027540.1
OU027541.1
OU027542.1
OU027543.1
OU027544.1
OU027545.1
OU027546.1
OU027547.1
OU027548.1
OU027549.1
OU027550.1
OU027551.1
OU027552.1
OU027553.1
OU027554.1
OU027555.1
OU027556.1
OU027557.1
OU027558.1
OU027559.1
OU027560.1
OU027561.1
OU027562.1
OU027563.1
OU027564.1
OU027565.1
OU027566.1
OU027567.1
OU027568.1
OU027569.1
OU027570.1
OU027571.1
OU027572.1
OU027573.1
OU027574.1
OU027575.1
OU027576.1
OU027577.1
OU027578.1
OU027579.1
OU027580.1
OU027581.1
OU027582.1
OU027583.1
OU027584.1
OU027585.1
OU027586.1
OU027587.1
OU027588.1
OU027589.1
OU027590.1
OU027591.1
OU027592.1
OU027593.1
OU027594.1
OU027595.1
OU027596.1
OU027597.1
OU027598.1
OU027599.1
OU027600.1
OU027601.1
OU027602.1
OU027603.1
OU027604.1
OU027605.1
OU027606.1
OU027607.1
OU027608.1
OU027609.1
OU027610.1
OU027611.1
OU027612.1
OU027613.1
OU027614.1
OU027615.1
OU027616.1
OU027617.1
OU027618.1
OU027619.1
OU027620.1
OU027621.1
OU027622.1
OU027623.1
OU027624.1
OU027625.1
OU027626.1
OU027627.1
OU027628.1
OU027629.1
OU027630.1
OU027631.1
OU027632.1
OU027633.1
OU027634.1
OU027635.1
OU027636.1
OU027637.1
OU027638.1
OU027639.1
OU027640.1
OU027641.1
OU027642.1
OU027643.1
OU027644.1
OU027645.1
OU027646.1
OU027647.1
OU027648.1
OU027649.1
OU027650.1
OU027651.1
OU027652.1
OU027653.1
OU027654.1
OU027655.1
OU027656.1
OU027657.1
OU027658.1
OU027659.1
OU027660.1
OU027661.1
OU027662.1
OU027663.1
OU027664.1
OU027665.1
OU027666.1
OU027667.1
OU027668.1
OU027669.1
OU027670.1
OU027671.1
OU027672.1
OU027673.1
OU027674.1
OU027675.1
OU027676.1
OU027677.1
OU027678.1
OU027679.1
OU027680.1
OU027681.1
OU027682.1
OU027683.1
OU027684.1
OU027685.1
OU027686.1
OU027687.1
OU027688.1
OU027689.1
OU027690.1
OU027691.1
OU027692.1
OU027693.1
OU027694.1
OU027695.1
OU027696.1
OU027697.1
OU027698.1
OU027699.1
OU027700.1
OU027701.1
OU027702.1
OU027703.1
OU027704.1
OU027705.1
OU027706.1
OU027707.1
OU027708.1
OU027709.1
OU027710.1
OU027711.1
OU027712.1
OU027713.1
OU027714.1
OU027715.1
OU027716.1
OU027717.1
OU027718.1
OU027719.1
OU027720.1
OU027721.1
OU027722.1
OU027723.1
OU027724.1
OU027725.1
OU027726.1
OU027727.1
OU027728.1
OU027729.1
OU027730.1
OU027731.1
OU027732.1
OU027733.1
OU027734.1
OU027735.1
OU027736.1
OU027737.1
OU027738.1
OU027739.1
OU027740.1
OU027741.1
OU027742.1
OU027743.1
OU027744.1
OU027745.1
OU027746.1
OU027747.1
OU027748.1
OU027749.1
OU027750.1
OU027751.1
OU027752.1
OU027753.1
OU027754.1
OU027755.1
OU027756.1
OU027757.1
OU027758.1
OU027759.1
OU027760.1
OU027761.1
OU027762.1
OU027763.1
OU027764.1
OU027765.1
OU027766.1
OU027767.1
OU027768.1
OU027769.1
OU027770.1
OU027771.1
OU027772.1
OU027773.1
OU027774.1
OU027775.1
OU027776.1
OU027777.1
OU027778.1
OU027779.1
OU027780.1
OU027781.1
OU027782.1
OU027783.1
OU027784.1
OU027785.1
OU027786.1
OU027787.1
OU027788.1
OU027789.1
OU027790.1
OU027791.1
OU027792.1
OU027793.1
OU027794.1
OU027795.1
OU027796.1
OU027797.1
OU027798.1
OU027799.1
OU027800.1
OU027801.1
OU027802.1
OU027803.1
OU027804.1
OU027805.1
OU027806.1
OU027807.1
OU027808.1
OU027809.1
OU027810.1
OU027811.1
OU027812.1
OU027813.1
OU027814.1
OU027815.1
OU027816.1
OU027817.1
OU027818.1
OU027819.1
OU027820.1
OU027821.1
OU027822.1
OU027823.1
OU027824.1
OU027825.1
OU027826.1
OU027827.1
OU027828.1
OU027829.1
OU027830.1
OU027831.1
OU027832.1
OU027833.1
OU027834.1
OU027835.1
OU027836.1
OU027837.1
OU027838.1
OU027839.1
OU027840.1
OU027841.1
OU027842.1
OU027843.1
OU027844.1
OU027845.1
OU027846.1
OU027847.1
OU027848.1
OU027849.1
OU027850.1
OU027851.1
OU027852.1
OU027853.1
OU027854.1
OU027855.1
OU027856.1
OU027857.1
OU027858.1
OU027859.1
OU027860.1
OU027861.1
OU027862.1
OU027863.1
OU027864.1
OU027865.1
OU027866.1
OU027867.1
OU027868.1
OU027869.1
OU027870.1
OU027871.1
OU027872.1
OU027873.1
OU027874.1
OU027875.1
OU027876.1
OU027877.1
OU027878.1
OU027879.1
OU027880.1
OU027881.1
OU027882.1
OU027883.1
OU027884.1
OU027885.1
OU027886.1
OU027887.1
OU027888.1
OU027889.1
OU027890.1
OU027891.1
OU027892.1
OU027893.1
OU027894.1
OU027895.1
OU027896.1
OU027897.1
OU027898.1
OU027899.1
OU027900.1
OU027901.1
OU027902.1
OU027903.1
OU027904.1
OU027905.1
OU027906.1
OU027907.1
OU027908.1
OU027909.1
OU027910.1
OU027911.1
OU027912.1
OU027913.1
OU027914.1
OU027915.1
OU027916.1
OU027917.1
OU027918.1
OU027919.1
OU027920.1
OU027921.1
OU027922.1
OU027923.1
OU027924.1
OU027925.1
OU027926.1
OU027927.1
OU027928.1
OU027929.1
OU027930.1
OU027931.1
OU027932.1
OU027933.1
OU027934.1
OU027935.1
OU027936.1
OU027937.1
OU027938.1
OU027939.1
OU027940.1
OU027941.1
OU027942.1
OU027943.1
OU027944.1
OU027945.1
OU027946.1
OU027947.1
OU027948.1
OU027949.1
OU027950.1
OU027951.1
OU027952.1
OU027953.1
OU027954.1
OU027955.1
OU027956.1
OU027957.1
OU027958.1
OU027959.1
OU027960.1
OU027961.1
OU027962.1
OU027963.1
OU027964.1
OU027965.1
OU027966.1
OU027967.1
OU027968.1
OU027969.1
OU027970.1
OU027971.1
OU027972.1
OU027973.1
OU027974.1
OU027975.1
OU027976.1
OU027977.1
OU027978.1
OU027979.1
OU027980.1
OU027981.1
OU027982.1
OU027983.1
OU027984.1
OU027985.1
OU027986.1
OU027987.1
OU027988.1
OU027989.1
OU027990.1
OU027991.1
OU027992.1
OU027993.1
OU027994.1
OU027995.1
OU027996.1
OU027997.1
OU027998.1
OU027999.1
OU028000.1
OU028001.1
OU028002.1
OU028003.1
OU028004.1
OU028005.1
OU028006.1
OU028007.1
OU028008.1
OU028009.1
OU028010.1
OU028011.1
OU028012.1
OU028013.1
OU028014.1
OU028015.1
OU028016.1
OU028017.1
OU028018.1
OU028019.1
OU028020.1
OU028021.1
OU028022.1
OU028023.1
OU028024.1
OU028025.1
OU028026.1
OU028027.1
OU028028.1
OU028029.1
OU028030.1
OU028031.1
OU028032.1
OU028033.1
OU028034.1
OU028035.1
OU028036.1
OU028037.1
OU028038.1
OU028039.1
OU028040.1
OU028041.1
OU028042.1
OU028043.1
OU028044.1
OU028045.1
OU028046.1
OU028047.1
OU028048.1
OU028049.1
OU028050.1
OU028051.1
OU028052.1
OU028053.1
OU028054.1
OU028055.1
OU028056.1
OU028057.1
OU028058.1
OU028059.1
OU028060.1
OU028061.1
OU028062.1
OU028063.1
OU028064.1
OU028065.1
OU028066.1
OU028067.1
OU028068.1
OU028069.1
OU028070.1
OU028071.1
OU028072.1
OU028073.1
OU028074.1
OU028075.1
OU028076.1
OU028077.1
OU028078.1
OU028079.1
OU028080.1
OU028081.1
OU028082.1
OU028083.1
OU028084.1
OU028085.1
OU028086.1
OU028087.1
OU028088.1
OU028089.1
OU028090.1
OU028091.1
OU028092.1
OU028093.1
OU028094.1
OU028095.1
OU028096.1
OU028097.1
OU028098.1
OU028099.1
OU028100.1
OU028101.1
OU028102.1
OU028103.1
OU028104.1
OU028105.1
OU028106.1
OU028107.1
OU028108.1
OU028109.1
OU028110.1
OU028111.1
OU028112.1
OU028113.1
OU028114.1
OU028115.1
OU028116.1
OU028117.1
OU028118.1
OU028119.1
OU028120.1
OU028121.1
OU028122.1
OU028123.1
OU028124.1
OU028125.1
OU028126.1
OU028127.1
OU028128.1
OU028129.1
OU028130.1
OU028131.1
OU028132.1
OU028133.1
OU028134.1
OU028135.1
OU028136.1
OU028137.1
OU028138.1
OU028139.1
OU028140.1
OU028141.1
OU028142.1
OU028143.1
OU028144.1
OU028145.1
OU028146.1
OU028147.1
OU028148.1
OU028149.1
OU028150.1
OU028151.1
OU028152.1
OU028153.1
OU028154.1
OU028155.1
OU028156.1
OU028157.1
OU028158.1
OU028159.1
OU028160.1
OU028161.1
OU028162.1
OU028163.1
OU028164.1
OU028165.1
OU028166.1
OU028167.1
OU028168.1
OU028169.1
OU028170.1
OU028171.1
OU028172.1
OU028173.1
OU028174.1
OU028175.1
OU028176.1
OU028177.1
OU028178.1
OU028179.1
OU028180.1
OU028181.1
OU028182.1
OU028183.1
OU028184.1
OU028185.1
OU028186.1
OU028187.1
OU028188.1
OU028189.1
OU028190.1
OU028191.1
OU028192.1
OU028193.1
OU028194.1
OU028195.1
OU028196.1
OU028197.1
OU028198.1
OU028199.1
OU028200.1
OU028201.1
OU028202.1
OU028203.1
OU028204.1
OU028205.1
OU028206.1
OU028207.1
OU028208.1
OU028209.1
OU028210.1
OU028211.1
OU028212.1
OU028213.1
OU028214.1
OU028215.1
OU028216.1
OU028217.1
OU028218.1
OU028219.1
OU028220.1
OU028221.1
OU028222.1
OU028223.1
OU028224.1
OU028225.1
OU028226.1
OU028227.1
OU028228.1
OU028229.1
OU028230.1
OU028231.1
OU028232.1
OU028233.1
OU028234.1
OU028235.1
OU028236.1
OU028237.1
OU028238.1
OU028239.1
OU028240.1
OU028241.1
OU028242.1
OU028243.1
OU028244.1
OU028245.1
OU028246.1
OU028247.1
OU028248.1
OU028249.1
OU028250.1
OU028251.1
OU028252.1
OU028253.1
OU028254.1
OU028255.1
OU028256.1
OU028257.1
OU028258.1
OU028259.1
OU028260.1
OU028261.1
OU028262.1
OU028263.1
OU028264.1
OU028265.1
OU028266.1
OU028267.1
OU028268.1
OU028269.1
OU028270.1
OU028271.1
OU028272.1
OU028273.1
OU028274.1
OU028275.1
OU028276.1
OU028277.1
OU028278.1
OU028279.1
OU028280.1
OU028281.1
OU028282.1
OU028283.1
OU028284.1
OU028285.1
OU028286.1
OU028287.1
OU028288.1
OU028289.1
OU028290.1
OU028291.1
OU028292.1
OU028293.1
OU028294.1
OU028295.1
OU028296.1
OU028297.1
OU028298.1
OU028299.1
OU028300.1
OU028301.1
OU028302.1
OU028303.1
OU028304.1
OU028305.1
OU028306.1
OU028307.1
OU028308.1
OU028309.1
OU028310.1
OU028311.1
OU028312.1
OU028313.1
OU028314.1
OU028315.1
OU028316.1
OU028317.1
OU028318.1
OU028319.1
OU028320.1
OU028321.1
OU028322.1
OU028323.1
OU028324.1
OU028325.1
OU028326.1
OU028327.1
OU028328.1
OU028329.1
OU028330.1
OU028331.1
OU028332.1
OU028333.1
OU028334.1
OU028335.1
OU028336.1
OU028337.1
OU028338.1
OU028339.1
OU028340.1
OU028341.1
OU028342.1
OU028343.1
OU028344.1
OU028345.1
OU028346.1
OU028347.1
OU028348.1
OU028349.1
OU028350.1
OU028351.1
OU028352.1
OU028353.1
OU028354.1
OU028355.1
OU028356.1
OU028357.1
OU028358.1
OU028359.1
OU028360.1
OU028361.1
OU028362.1
OU028363.1
OU028364.1
OU028365.1
OU028366.1
OU028367.1
OU028368.1
OU028369.1
OU028370.1
OU028371.1
OU028372.1
OU028373.1
OU028374.1
OU028375.1
OU028376.1
OU028377.1
OU028378.1
OU028379.1
OU028380.1
OU028381.1
OU028382.1
OU028383.1
OU028384.1
OU028385.1
OU028386.1
OU028387.1
OU028388.1
OU028389.1
OU028390.1
OU028391.1
OU028392.1
OU028393.1
OU028394.1
OU028395.1
OU028396.1
OU028397.1
OU028398.1
OU028399.1
OU028400.1
OU028401.1
OU028402.1
OU028403.1
OU028404.1
OU028405.1
OU028406.1
OU028407.1
OU028408.1
OU028409.1
OU028410.1
OU028411.1
OU028412.1
OU028413.1
OU028414.1
OU028415.1
OU028416.1
OU028417.1
OU028418.1
OU028419.1
OU028420.1
OU028421.1
OU028422.1
OU028423.1
OU028424.1
OU028425.1
OU028426.1
OU028427.1
OU028428.1
OU028429.1
OU028430.1
OU028431.1
OU028432.1
OU028433.1
OU028434.1
OU028435.1
OU028436.1
OU028437.1
OU028438.1
OU028439.1
OU028440.1
OU028441.1
OU028442.1
OU028443.1
OU028444.1
OU028445.1
OU028446.1
OU028447.1
OU028448.1
OU028449.1
OU028450.1
OU028451.1
OU028452.1
OU028453.1
OU028454.1
OU028455.1
OU028456.1
OU028457.1
OU028458.1
OU028459.1
OU028460.1
OU028461.1
OU028462.1
OU028463.1
OU028464.1
OU028465.1
OU028466.1
OU028467.1
OU028468.1
OU028469.1
OU028470.1
OU028471.1
OU028472.1
OU028473.1
OU028474.1
OU028475.1
OU028476.1
OU028477.1
OU028478.1
OU028479.1
OU028480.1
OU028481.1
OU028482.1
OU028483.1
OU028484.1
OU028485.1
OU028486.1
OU028487.1
OU028488.1
OU028489.1
OU028490.1
OU028491.1
OU028492.1
OU028493.1
OU028494.1
OU028495.1
OU028496.1
OU028497.1
OU028498.1
OU028499.1
OU028500.1
OU028501.1
OU028502.1
OU028503.1
OU028504.1
OU028505.1
OU028506.1
OU028507.1
OU028508.1
OU028509.1
OU028510.1
OU028511.1
OU028512.1
OU028513.1
OU028514.1
OU028515.1
OU028516.1
OU028517.1
OU028518.1
OU028519.1
OU028520.1
OU028521.1
OU028522.1
OU028523.1
OU028524.1
OU028525.1
OU028526.1
OU028527.1
OU028528.1
OU028529.1
OU028530.1
OU028531.1
OU028532.1
OU028533.1
OU028534.1
OU028535.1
OU028536.1
OU028537.1
OU028538.1
OU028539.1
OU028540.1
OU028541.1
OU028542.1
OU028543.1
OU028544.1
OU028545.1
OU028546.1
OU028547.1
OU028548.1
OU028549.1
OU028550.1
OU028551.1
OU028552.1
OU028553.1
OU028554.1
OU028555.1
OU028556.1
OU028557.1
OU028558.1
OU028559.1
OU028560.1
OU028561.1
OU028562.1
OU028563.1
OU028564.1
OU028565.1
OU028566.1
OU028567.1
OU028568.1
OU028569.1
OU028570.1
OU028571.1
OU028572.1
OU028573.1
OU028574.1
OU028575.1
OU028576.1
OU028577.1
OU028578.1
OU028579.1
OU028580.1
OU028581.1
OU028582.1
OU028583.1
OU028584.1
OU028585.1
OU028586.1
OU028587.1
OU028588.1
OU028589.1
OU028590.1
OU028591.1
OU028592.1
OU028593.1
OU028594.1
OU028595.1
OU028596.1
OU028597.1
OU028598.1
OU028599.1
OU028600.1
OU028601.1
OU028602.1
OU028603.1
OU028604.1
OU028605.1
OU028606.1
OU028607.1
OU028608.1
OU028609.1
OU028610.1
OU028611.1
OU028612.1
OU028613.1
OU028614.1
OU028615.1
OU028616.1
OU028617.1
OU028618.1
OU028619.1
OU028620.1
OU028621.1
OU028622.1
OU028623.1
OU028624.1
OU028625.1
OU028626.1
OU028627.1
OU028628.1
OU028629.1
OU028630.1
OU028631.1
OU028632.1
OU028633.1
OU028634.1
OU028635.1
OU028636.1
OU028637.1
OU028638.1
OU028639.1
OU028640.1
OU028641.1
OU028642.1
OU028643.1
OU028644.1
OU028645.1
OU028646.1
OU028647.1
OU028648.1
OU028649.1
OU028650.1
OU028651.1
OU028652.1
OU028653.1
OU028654.1
OU028655.1
OU028656.1
OU028657.1
OU028658.1
OU028659.1
OU028660.1
OU028661.1
OU028662.1
OU028663.1
OU028664.1
OU028665.1
OU028666.1
OU028667.1
OU028668.1
OU028669.1
OU028670.1
OU028671.1
OU028672.1
OU028673.1
OU028674.1
OU028675.1
OU028676.1
OU028677.1
OU028678.1
OU028679.1
OU028680.1
OU028681.1
OU028682.1
OU028683.1
OU028684.1
OU028685.1
OU028686.1
OU028687.1
OU028688.1
OU028689.1
OU028690.1
OU028691.1
OU028692.1
OU028693.1
OU028694.1
OU028695.1
OU028696.1
OU028697.1
OU028698.1
OU028699.1
OU028700.1
OU028701.1
OU028702.1
OU028703.1
OU028704.1
OU028705.1
OU028706.1
OU028707.1
OU028708.1
OU028709.1
OU028710.1
OU028711.1
OU028712.1
OU028713.1
OU028714.1
OU028715.1
OU028716.1
OU028717.1
OU028718.1
OU028719.1
OU028720.1
OU028721.1
OU028722.1
OU028723.1
OU028724.1
OU028725.1
OU028726.1
OU028727.1
OU028728.1
OU028729.1
OU028730.1
OU028731.1
OU028732.1
OU028733.1
OU028734.1
OU028735.1
OU028736.1
OU028737.1
OU028738.1
OU028739.1
OU028740.1
OU028741.1
OU028742.1
OU028743.1
OU028744.1
OU028745.1
OU028746.1
OU028747.1
OU028748.1
OU028749.1
OU028750.1
OU028751.1
OU028752.1
OU028753.1
OU028754.1
OU028755.1
OU028756.1
OU028757.1
OU028758.1
OU028759.1
OU028760.1
OU028761.1
OU028762.1
OU028763.1
OU028764.1
OU028765.1
OU028766.1
OU028767.1
OU028768.1
OU028769.1
OU028770.1
OU028771.1
OU028772.1
OU028773.1
OU028774.1
OU028775.1
OU028776.1
OU028777.1
OU028778.1
OU028779.1
OU028780.1
OU028781.1
OU028782.1
OU028783.1
OU028784.1
OU028785.1
OU028786.1
OU028787.1
OU028788.1
OU028789.1
OU028790.1
OU028791.1
OU028792.1
OU028793.1
OU028794.1
OU028795.1
OU028796.1
OU028797.1
OU028798.1
OU028799.1
OU028800.1
OU028801.1
OU028802.1
OU028803.1
OU028804.1
OU028805.1
OU028806.1
OU028807.1
OU028808.1
OU028809.1
OU028810.1
OU028811.1
OU028812.1
OU028813.1
OU028814.1
OU028815.1
OU028816.1
OU028817.1
OU028818.1
OU028819.1
OU028820.1
OU028821.1
OU028822.1
OU028823.1
OU028824.1
OU028825.1
OU028826.1
OU028827.1
OU028828.1
OU028829.1
OU028830.1
OU028831.1
OU028832.1
OU028833.1
OU028834.1
OU028835.1
OU028836.1
OU028837.1
OU028838.1
OU028839.1
OU028840.1
OU028841.1
OU028842.1
OU028843.1
OU028844.1
OU028845.1
OU028846.1
OU028847.1
OU028848.1
OU028849.1
OU028850.1
OU028851.1
OU028852.1
OU028853.1
OU028854.1
OU028855.1
OU028856.1
OU028857.1
OU028858.1
OU028859.1
OU028860.1
OU028861.1
OU028862.1
OU028863.1
OU028864.1
OU028865.1
OU028866.1
OU028867.1
OU028868.1
OU028869.1
OU028870.1
OU028871.1
OU028872.1
OU028873.1
OU028874.1
OU028875.1
OU028876.1
OU028877.1
OU028878.1
OU028879.1
OU028880.1
OU028881.1
OU028882.1
OU028883.1
OU028884.1
OU028885.1
OU028886.1
OU028887.1
OU028888.1
OU028889.1
OU028890.1
OU028891.1
OU028892.1
OU028893.1
OU028894.1
OU028895.1
OU028896.1
OU028897.1
OU028898.1
OU028899.1
OU028900.1
OU028901.1
OU028902.1
OU028903.1
OU028904.1
OU028905.1
OU028906.1
OU028907.1
OU028908.1
OU028909.1
OU028910.1
OU028911.1
OU028912.1
OU028913.1
OU028914.1
OU028915.1
OU028916.1
OU028917.1
OU028918.1
OU028919.1
OU028920.1
OU028921.1
OU028922.1
OU028923.1
OU028924.1
OU028925.1
OU028926.1
OU028927.1
OU028928.1
OU028929.1
OU028930.1
OU028931.1
OU028932.1
OU028933.1
OU028934.1
OU028935.1
OU028936.1
OU028937.1
OU028938.1
OU028939.1
OU028940.1
OU028941.1
OU028942.1
OU028943.1
OU028944.1
OU028945.1
OU028946.1
OU028947.1
OU028948.1
OU028949.1
OU028950.1
OU028951.1
OU028952.1
OU028953.1
OU028954.1
OU028955.1
OU028956.1
OU028957.1
OU028958.1
OU028959.1
OU028960.1
OU028961.1
OU028962.1
OU028963.1
OU028964.1
OU028965.1
OU028966.1
OU028967.1
OU028968.1
OU028969.1
OU028970.1
OU028971.1
OU028972.1
OU028973.1
OU028974.1
OU028975.1
OU028976.1
OU028977.1
OU028978.1
OU028979.1
OU028980.1
OU028981.1
OU028982.1
OU028983.1
OU028984.1
OU028985.1
OU028986.1
OU028987.1
OU028988.1
OU028989.1
OU028990.1
OU028991.1
OU028992.1
OU028993.1
OU028994.1
OU028995.1
OU028996.1
OU028997.1
OU028998.1
OU028999.1
OU029000.1
OU029001.1
OU029002.1
OU029003.1
OU029004.1
OU029005.1
OU029006.1
OU029007.1
OU029008.1
OU029009.1
OU029010.1
OU029011.1
OU029012.1
OU029013.1
OU029014.1
OU029015.1
OU029016.1
OU029017.1
OU029018.1
OU029019.1
OU029020.1
OU029021.1
OU029022.1
OU029023.1
OU029024.1
OU029025.1
OU029026.1
OU029027.1
OU029028.1
OU029029.1
OU029030.1
OU029031.1
OU029032.1
OU029033.1
OU029034.1
OU029035.1
OU029036.1
OU029037.1
OU029038.1
OU029039.1
OU029040.1
OU029041.1
OU029042.1
OU029043.1
OU029044.1
OU029045.1
OU029046.1
OU029047.1
OU029048.1
OU029049.1
OU029050.1
OU029051.1
OU029052.1
OU029053.1
OU029054.1
OU029055.1
OU029056.1
OU029057.1
OU029058.1
OU029059.1
OU029060.1
OU029061.1
OU029062.1
OU029063.1
OU029064.1
OU029065.1
OU029066.1
OU029067.1
OU029068.1
OU029069.1
OU029070.1
OU029071.1
OU029072.1
OU029073.1
OU029074.1
OU029075.1
OU029076.1
OU029077.1
OU029078.1
OU029079.1
OU029080.1
OU029081.1
OU029082.1
OU029083.1
OU029084.1
OU029085.1
OU029086.1
OU029087.1
OU029088.1
OU029089.1
OU029090.1
OU029091.1
OU029092.1
OU029093.1
OU029094.1
OU029095.1
OU029096.1
OU029097.1
OU029098.1
OU029099.1
OU029100.1
OU029101.1
OU029102.1
OU029103.1
OU029104.1
OU029105.1
OU029106.1
OU029107.1
OU029108.1
OU029109.1
OU029110.1
OU029111.1
OU029112.1
OU029113.1
OU029114.1
OU029115.1
OU029116.1
OU029117.1
OU029118.1
OU029119.1
OU029120.1
OU029121.1
OU029122.1
OU029123.1
OU029124.1
OU029125.1
OU029126.1
OU029127.1
OU029128.1
OU029129.1
OU029130.1
OU029131.1
OU029132.1
OU029133.1
OU029134.1
OU029135.1
OU029136.1
OU029137.1
OU029138.1
OU029139.1
OU029140.1
OU029141.1
OU029142.1
OU029143.1
OU029144.1
OU029145.1
OU029146.1
OU029147.1
OU029148.1
OU029149.1
OU029150.1
OU029151.1
OU029152.1
OU029153.1
OU029154.1
OU029155.1
OU029156.1
OU029157.1
OU029158.1
OU029159.1
OU029160.1
OU029161.1
OU029162.1
OU029163.1
OU029164.1
OU029165.1
OU029166.1
OU029167.1
OU029168.1
OU029169.1
OU029170.1
OU029171.1
OU029172.1
OU029173.1
OU029174.1
OU029175.1
OU029176.1
OU029177.1
OU029178.1
OU029179.1
OU029180.1
OU029181.1
OU029182.1
OU029183.1
OU029184.1
OU029185.1
OU029186.1
OU029187.1
OU029188.1
OU029189.1
OU029190.1
OU029191.1
OU029192.1
OU029193.1
OU029194.1
OU029195.1
OU029196.1
OU029197.1
OU029198.1
OU029199.1
OU029200.1
OU029201.1
OU029202.1
OU029203.1
OU029204.1
OU029205.1
OU029206.1
OU029207.1
OU029208.1
OU029209.1
OU029210.1
OU029211.1
OU029212.1
OU029213.1
OU029214.1
OU029215.1
OU029216.1
OU029217.1
OU029218.1
OU029219.1
OU029220.1
OU029221.1
OU029222.1
OU029223.1
OU029224.1
OU029225.1
OU029226.1
OU029227.1
OU029228.1
OU029229.1
OU029230.1
OU029231.1
OU029232.1
OU029233.1
OU029234.1
OU029235.1
OU029236.1
OU029237.1
OU029238.1
OU029239.1
OU029240.1
OU029241.1
OU029242.1
OU029243.1
OU029244.1
OU029245.1
OU029246.1
OU029247.1
OU029248.1
OU029249.1
OU029250.1
OU029251.1
OU029252.1
OU029253.1
OU029254.1
OU029255.1
OU029256.1
OU029257.1
OU029258.1
OU029259.1
OU029260.1
OU029261.1
OU029262.1
OU029263.1
OU029264.1
OU029265.1
OU029266.1
OU029267.1
OU029268.1
OU029269.1
OU029270.1
OU029271.1
OU029272.1
OU029273.1
OU029274.1
OU029275.1
OU029276.1
OU029277.1
OU029278.1
OU029279.1
OU029280.1
OU029281.1
OU029282.1
OU029283.1
OU029284.1
OU029285.1
OU029286.1
OU029287.1
OU029288.1
OU029289.1
OU029290.1
OU029291.1
OU029292.1
OU029293.1
OU029294.1
OU029295.1
OU029296.1
OU029297.1
OU029298.1
OU029299.1
OU029300.1
OU029301.1
OU029302.1
OU029303.1
OU029304.1
OU029305.1
OU029306.1
OU029307.1
OU029308.1
OU029309.1
OU029310.1
OU029311.1
OU029312.1
OU029313.1
OU029314.1
OU029315.1
OU029316.1
OU029317.1
OU029318.1
OU029319.1
OU029320.1
OU029321.1
OU029322.1
OU029323.1
OU029324.1
OU029325.1
OU029326.1
OU029327.1
OU029328.1
OU029329.1
OU029330.1
OU029331.1
OU029332.1
OU029333.1
OU029334.1
OU029335.1
OU029336.1
OU029337.1
OU029338.1
OU029339.1
OU029340.1
OU029341.1
OU029342.1
OU029343.1
OU029344.1
OU029345.1
OU029346.1
OU029347.1
OU029348.1
OU029349.1
OU029350.1
OU029351.1
OU029352.1
OU029353.1
OU029354.1
OU029355.1
OU029356.1
OU029357.1
OU029358.1
OU029359.1
OU029360.1
OU029361.1
OU029362.1
OU029363.1
OU029364.1
OU029365.1
OU029366.1
OU029367.1
OU029368.1
OU029369.1
OU029370.1
OU029371.1
OU029372.1
OU029373.1
OU029374.1
OU029375.1
OU029376.1
OU029377.1
OU029378.1
OU029379.1
OU029380.1
OU029381.1
OU029382.1
OU029383.1
OU029384.1
OU029385.1
OU029386.1
OU029387.1
OU029388.1
OU029389.1
OU029390.1
OU029391.1
OU029392.1
OU029393.1
OU029394.1
OU029395.1
OU029396.1
OU029397.1
OU029398.1
OU029399.1
OU029400.1
OU029401.1
OU029402.1
OU029403.1
OU029404.1
OU029405.1
OU029406.1
OU029407.1
OU029408.1
OU029409.1
OU029410.1
OU029411.1
OU029412.1
OU029413.1
OU029414.1
OU029415.1
OU029416.1
OU029417.1
OU029418.1
OU029419.1
OU029420.1
OU029421.1
OU029422.1
OU029423.1
OU029424.1
OU029425.1
OU029426.1
OU029427.1
OU029428.1
OU029429.1
OU029430.1
OU029431.1
OU029432.1
OU029433.1
OU029434.1
OU029435.1
OU029436.1
OU029437.1
OU029438.1
OU029439.1
OU029440.1
OU029441.1
OU029442.1
OU029443.1
OU029444.1
OU029445.1
OU029446.1
OU029447.1
OU029448.1
OU029449.1
OU029450.1
OU029451.1
OU029452.1
OU029453.1
OU029454.1
OU029455.1
OU029456.1
OU029457.1
OU029458.1
OU029459.1
OU029460.1
OU029461.1
OU029462.1
OU029463.1
OU029464.1
OU029465.1
OU029466.1
OU029467.1
OU029468.1
OU029469.1
OU029470.1
OU029471.1
OU029472.1
OU029473.1
OU029474.1
OU029475.1
OU029476.1
OU029477.1
OU029478.1
OU029479.1
OU029480.1
OU029481.1
OU029482.1
OU029483.1
OU029484.1
OU029485.1
OU029486.1
OU029487.1
OU029488.1
OU029489.1
OU029490.1
OU029491.1
OU029492.1
OU029493.1
OU029494.1
OU029495.1
OU029496.1
OU029497.1
OU029498.1
OU029499.1
OU029500.1
OU029501.1
OU029502.1
OU029503.1
OU029504.1
OU029505.1
OU029506.1
OU029507.1
OU029508.1
OU029509.1
OU029510.1
OU029511.1
OU029512.1
OU029513.1
OU029514.1
OU029515.1
OU029516.1
OU029517.1
OU029518.1
OU029519.1
OU029520.1
OU029521.1
OU029522.1
OU029523.1
OU029524.1
OU029525.1
OU029526.1
OU029527.1
OU029528.1
OU029529.1
OU029530.1
OU029531.1
OU029532.1
OU029533.1
OU029534.1
OU029535.1
OU029536.1
OU029537.1
OU029538.1
OU029539.1
OU029540.1
OU029541.1
OU029542.1
OU029543.1
OU029544.1
OU029545.1
OU029546.1
OU029547.1
OU029548.1
OU029549.1
OU029550.1
OU029551.1
OU029552.1
OU029553.1
OU029554.1
OU029555.1
OU029556.1
OU029557.1
OU029558.1
OU029559.1
OU029560.1
OU029561.1
OU029562.1
OU029563.1
OU029564.1
OU029565.1
OU029566.1
OU029567.1
OU029568.1
OU029569.1
OU029570.1
OU029571.1
OU029572.1
OU029573.1
OU029574.1
OU029575.1
OU029576.1
OU029577.1
OU029578.1
OU029579.1
OU029580.1
OU029581.1
OU029582.1
OU029583.1
OU029584.1
OU029585.1
OU029586.1
OU029587.1
OU029588.1
OU029589.1
OU029590.1
OU029591.1
OU029592.1
OU029593.1
OU029594.1
OU029595.1
OU029596.1
OU029597.1
OU029598.1
OU029599.1
OU029600.1
OU029601.1
OU029602.1
OU029603.1
OU029604.1
OU029605.1
OU029606.1
OU029607.1
OU029608.1
OU029609.1
OU029610.1
OU029611.1
OU029612.1
OU029613.1
OU029614.1
OU029615.1
OU029616.1
OU029617.1
OU029618.1
OU029619.1
OU029620.1
OU029621.1
OU029622.1
OU029623.1
OU029624.1
OU029625.1
OU029626.1
OU029627.1
OU029628.1
OU029629.1
OU029630.1
OU029631.1
OU029632.1
OU029633.1
OU029634.1
OU029635.1
OU029636.1
OU029637.1
OU029638.1
OU029639.1
OU029640.1
OU029641.1
OU029642.1
OU029643.1
OU029644.1
OU029645.1
OU029646.1
OU029647.1
OU029648.1
OU029649.1
OU029650.1
OU029651.1
OU029652.1
OU029653.1
OU029654.1
OU029655.1
OU029656.1
OU029657.1
OU029658.1
OU029659.1
OU029660.1
OU029661.1
OU029662.1
OU029663.1
OU029664.1
OU029665.1
OU029666.1
OU029667.1
OU029668.1
OU029669.1
OU029670.1
OU029671.1
OU029672.1
OU029673.1
OU029674.1
OU029675.1
OU029676.1
OU029677.1
OU029678.1
OU029679.1
OU029680.1
OU029681.1
OU029682.1
OU029683.1
OU029684.1
OU029685.1
OU029686.1
OU029687.1
OU029688.1
OU029689.1
OU029690.1
OU029691.1
OU029692.1
OU029693.1
OU029694.1
OU029695.1
OU029696.1
OU029697.1
OU029698.1
OU029699.1
OU029700.1
OU029701.1
OU029702.1
OU029703.1
OU029704.1
OU029705.1
OU029706.1
OU029707.1
OU029708.1
OU029709.1
OU029710.1
OU029711.1
OU029712.1
OU029713.1
OU029714.1
OU029715.1
OU029716.1
OU029717.1
OU029718.1
OU029719.1
OU029720.1
OU029721.1
OU029722.1
OU029723.1
OU029724.1
OU029725.1
OU029726.1
OU029727.1
OU029728.1
OU029729.1
OU029730.1
OU029731.1
OU029732.1
OU029733.1
OU029734.1
OU029735.1
OU029736.1
OU029737.1
OU029738.1
OU029739.1
OU029740.1
OU029741.1
OU029742.1
OU029743.1
OU029744.1
OU029745.1
OU029746.1
OU029747.1
OU029748.1
OU029749.1
OU029750.1
OU029751.1
OU029752.1
OU029753.1
OU029754.1
OU029755.1
OU029756.1
OU029757.1
OU029758.1
OU029759.1
OU029760.1
OU029761.1
OU029762.1
OU029763.1
OU029764.1
OU029765.1
OU029766.1
OU029767.1
OU029768.1
OU029769.1
OU029770.1
OU029771.1
OU029772.1
OU029773.1
OU029774.1
OU029775.1
OU029776.1
OU029777.1
OU029778.1
OU029779.1
OU029780.1
OU029781.1
OU029782.1
OU029783.1
OU029784.1
OU029785.1
OU029786.1
OU029787.1
OU029788.1
OU029789.1
OU029790.1
OU029791.1
OU029792.1
OU029793.1
OU029794.1
OU029795.1
OU029796.1
OU029797.1
OU029798.1
OU029799.1
OU029800.1
OU029801.1
OU029802.1
OU029803.1
OU029804.1
OU029805.1
OU029806.1
OU029807.1
OU029808.1
OU029809.1
OU029810.1
OU029811.1
OU029812.1
OU029813.1
OU029814.1
OU029815.1
OU029816.1
OU029817.1
OU029818.1
OU029819.1
OU029820.1
OU029821.1
OU029822.1
OU029823.1
OU029824.1
OU029825.1
OU029826.1
OU029827.1
OU029828.1
OU029829.1
OU029830.1
OU029831.1
OU029832.1
OU029833.1
OU029834.1
OU029835.1
OU029836.1
OU029837.1
OU029838.1
OU029839.1
OU029840.1
OU029841.1
OU029842.1
OU029843.1
OU029844.1
OU029845.1
OU029846.1
OU029847.1
OU029848.1
OU029849.1
OU029850.1
OU029851.1
OU029852.1
OU029853.1
OU029854.1
OU029855.1
OU029856.1
OU029857.1
OU029858.1
OU029859.1
OU029860.1
OU029861.1
OU029862.1
OU029863.1
OU029864.1
OU029865.1
OU029866.1
OU029867.1
OU029868.1
OU029869.1
OU029870.1
OU029871.1
OU029872.1
OU029873.1
OU029874.1
OU029875.1
OU029876.1
OU029877.1
OU029878.1
OU029879.1
OU029880.1
OU029881.1
OU029882.1
OU029883.1
OU029884.1
OU029885.1
OU029886.1
OU029887.1
OU029888.1
OU029889.1
OU029890.1
OU029891.1
OU029892.1
OU029893.1
OU029894.1
OU029895.1
OU029896.1
OU029897.1
OU029898.1
OU029899.1
OU029900.1
OU029901.1
OU029902.1
OU029903.1
OU029904.1
OU029905.1
OU029906.1
OU029907.1
OU029908.1
OU029909.1
OU029910.1
OU029911.1
OU029912.1
OU029913.1
OU029914.1
OU029915.1
OU029916.1
OU029917.1
OU029918.1
OU029919.1
OU029920.1
OU029921.1
OU029922.1
OU029923.1
OU029924.1
OU029925.1
OU029926.1
OU029927.1
OU029928.1
OU029929.1
OU029930.1
OU029931.1
OU029932.1
OU029933.1
OU029934.1
OU029935.1
OU029936.1
OU029937.1
OU029938.1
OU029939.1
OU029940.1
OU029941.1
OU029942.1
OU029943.1
OU029944.1
OU029945.1
OU029946.1
OU029947.1
OU029948.1
OU029949.1
OU029950.1
OU029951.1
OU029952.1
OU029953.1
OU029954.1
OU029955.1
OU029956.1
OU029957.1
OU029958.1
OU029959.1
OU029960.1
OU029961.1
OU029962.1
OU029963.1
OU029964.1
OU029965.1
OU029966.1
OU029967.1
OU029968.1
OU029969.1
OU029970.1
OU029971.1
OU029972.1
OU029973.1
OU029974.1
OU029975.1
OU029976.1
OU029977.1
OU029978.1
OU029979.1
OU029980.1
OU029981.1
OU029982.1
OU029983.1
OU029984.1
OU029985.1
OU029986.1
OU029987.1
OU029988.1
OU029989.1
OU029990.1
OU029991.1
OU029992.1
OU029993.1
OU029994.1
OU029995.1
OU029996.1
OU029997.1
OU029998.1
OU029999.1
OU030000.1
OU030001.1
OU030002.1
OU030003.1
OU030004.1
OU030005.1
OU030006.1
OU030007.1
OU030008.1
OU030009.1
OU030010.1
OU030011.1
OU030012.1
OU030013.1
OU030014.1
OU030015.1
OU030016.1
OU030017.1
OU030018.1
OU030019.1
OU030020.1
OU030021.1
OU030022.1
OU030023.1
OU030024.1
OU030025.1
OU030026.1
OU030027.1
OU030028.1
OU030029.1
OU030030.1
OU030031.1
OU030032.1
OU030033.1
OU030034.1
OU030035.1
OU030036.1
OU030037.1
OU030038.1
OU030039.1
OU030040.1
OU030041.1
OU030042.1
OU030043.1
OU030044.1
OU030045.1
OU030046.1
OU030047.1
OU030048.1
OU030049.1
OU030050.1
OU030051.1
OU030052.1
OU030053.1
OU030054.1
OU030055.1
OU030056.1
OU030057.1
OU030058.1
OU030059.1
OU030060.1
OU030061.1
OU030062.1
OU030063.1
OU030064.1
OU030065.1
OU030066.1
OU030067.1
OU030068.1
OU030069.1
OU030070.1
OU030071.1
OU030072.1
OU030073.1
OU030074.1
OU030075.1
OU030076.1
OU030077.1
OU030078.1
OU030079.1
OU030080.1
OU030081.1
OU030082.1
OU030083.1
OU030084.1
OU030085.1
OU030086.1
OU030087.1
OU030088.1
OU030089.1
OU030090.1
OU030091.1
OU030092.1
OU030093.1
OU030094.1
OU030095.1
OU030096.1
OU030097.1
OU030098.1
OU030099.1
OU030100.1
OU030101.1
OU030102.1
OU030103.1
OU030104.1
OU030105.1
OU030106.1
OU030107.1
OU030108.1
OU030109.1
OU030110.1
OU030111.1
OU030112.1
OU030113.1
OU030114.1
OU030115.1
OU030116.1
OU030117.1
OU030118.1
OU030119.1
OU030120.1
OU030121.1
OU030122.1
OU030123.1
OU030124.1
OU030125.1
OU030126.1
OU030127.1
OU030128.1
OU030129.1
OU030130.1
OU030131.1
OU030132.1
OU030133.1
OU030134.1
OU030135.1
OU030136.1
OU030137.1
OU030138.1
OU030139.1
OU030140.1
OU030141.1
OU030142.1
OU030143.1
OU030144.1
OU030145.1
OU030146.1
OU030147.1
OU030148.1
OU030149.1
OU030150.1
OU030151.1
OU030152.1
OU030153.1
OU030154.1
OU030155.1
OU030156.1
OU030157.1
OU030158.1
OU030159.1
OU030160.1
OU030161.1
OU030162.1
OU030163.1
OU030164.1
OU030165.1
OU030166.1
OU030167.1
OU030168.1
OU030169.1
OU030170.1
OU030171.1
OU030172.1
OU030173.1
OU030174.1
OU030175.1
OU030176.1
OU030177.1
OU030178.1
OU030179.1
OU030180.1
OU030181.1
OU030182.1
OU030183.1
OU030184.1
OU030185.1
OU030186.1
OU030187.1
OU030188.1
OU030189.1
OU030190.1
OU030191.1
OU030192.1
OU030193.1
OU030194.1
OU030195.1
OU030196.1
OU030197.1
OU030198.1
OU030199.1
OU030200.1
OU030201.1
OU030202.1
OU030203.1
OU030204.1
OU030205.1
OU030206.1
OU030207.1
OU030208.1
OU030209.1
OU030210.1
OU030211.1
OU030212.1
OU030213.1
OU030214.1
OU030215.1
OU030216.1
OU030217.1
OU030218.1
OU030219.1
OU030220.1
OU030221.1
OU030222.1
OU030223.1
OU030224.1
OU030225.1
OU030226.1
OU030227.1
OU030228.1
OU030229.1
OU030230.1
OU030231.1
OU030232.1
OU030233.1
OU030234.1
OU030235.1
OU030236.1
OU030237.1
OU030238.1
OU030239.1
OU030240.1
OU030241.1
OU030242.1
OU030243.1
OU030244.1
OU030245.1
OU030246.1
OU030247.1
OU030248.1
OU030249.1
OU030250.1
OU030251.1
OU030252.1
OU030253.1
OU030254.1
OU030255.1
OU030256.1
OU030257.1
OU030258.1
OU030259.1
OU030260.1
OU030261.1
OU030262.1
OU030263.1
OU030264.1
OU030265.1
OU030266.1
OU030267.1
OU030268.1
OU030269.1
OU030270.1
OU030271.1
OU030272.1
OU030273.1
OU030274.1
OU030275.1
OU030276.1
OU030277.1
OU030278.1
OU030279.1
OU030280.1
OU030281.1
OU030282.1
OU030283.1
OU030284.1
OU030285.1
OU030286.1
OU030287.1
OU030288.1
OU030289.1
OU030290.1
OU030291.1
OU030292.1
OU030293.1
OU030294.1
OU030295.1
OU030296.1
OU030297.1
OU030298.1
OU030299.1
OU030300.1
OU030301.1
OU030302.1
OU030303.1
OU030304.1
OU030305.1
OU030306.1
OU030307.1
OU030308.1
OU030309.1
OU030310.1
OU030311.1
OU030312.1
OU030313.1
OU030314.1
OU030315.1
OU030316.1
OU030317.1
OU030318.1
OU030319.1
OU030320.1
OU030321.1
OU030322.1
OU030323.1
OU030324.1
OU030325.1
OU030326.1
OU030327.1
OU030328.1
OU030329.1
OU030330.1
OU030331.1
OU030332.1
OU030333.1
OU030334.1
OU030335.1
OU030336.1
OU030337.1
OU030338.1
OU030339.1
OU030340.1
OU030341.1
OU030342.1
OU030343.1
OU030344.1
OU030345.1
OU030346.1
OU030347.1
OU030348.1
OU030349.1
OU030350.1
OU030351.1
OU030352.1
OU030353.1
OU030354.1
OU030355.1
OU030356.1
OU030357.1
OU030358.1
OU030359.1
OU030360.1
OU030361.1
OU030362.1
OU030363.1
OU030364.1
OU030365.1
OU030366.1
OU030367.1
OU030368.1
OU030369.1
OU030370.1
OU030371.1
OU030372.1
OU030373.1
OU030374.1
OU030375.1
OU030376.1
OU030377.1
OU030378.1
OU030379.1
OU030380.1
OU030381.1
OU030382.1
OU030383.1
OU030384.1
OU030385.1
OU030386.1
OU030387.1
OU030388.1
OU030389.1
OU030390.1
OU030391.1
OU030392.1
OU030393.1
OU030394.1
OU030395.1
OU030396.1
OU030397.1
OU030398.1
OU030399.1
OU030400.1
OU030401.1
OU030402.1
OU030403.1
OU030404.1
OU030405.1
OU030406.1
OU030407.1
OU030408.1
OU030409.1
OU030410.1
OU030411.1
OU030412.1
OU030413.1
OU030414.1
OU030415.1
OU030416.1
OU030417.1
OU030418.1
OU030419.1
OU030420.1
OU030421.1
OU030422.1
OU030423.1
OU030424.1
OU030425.1
OU030426.1
OU030427.1
OU030428.1
OU030429.1
OU030430.1
OU030431.1
OU030432.1
OU030433.1
OU030434.1
OU030435.1
OU030436.1
OU030437.1
OU030438.1
OU030439.1
OU030440.1
OU030441.1
OU030442.1
OU030443.1
OU030444.1
OU030445.1
OU030446.1
OU030447.1
OU030448.1
OU030449.1
OU030450.1
OU030451.1
OU030452.1
OU030453.1
OU030454.1
OU030455.1
OU030456.1
OU030457.1
OU030458.1
OU030459.1
OU030460.1
OU030461.1
OU030462.1
OU030463.1
OU030464.1
OU030465.1
OU030466.1
OU030467.1
OU030468.1
OU030469.1
OU030470.1
OU030471.1
OU030472.1
OU030473.1
OU030474.1
OU030475.1
OU030476.1
OU030477.1
OU030478.1
OU030479.1
OU030480.1
OU030481.1
OU030482.1
OU030483.1
OU030484.1
OU030485.1
OU030486.1
OU030487.1
OU030488.1
OU030489.1
OU030490.1
OU030491.1
OU030492.1
OU030493.1
OU030494.1
OU030495.1
OU030496.1
OU030497.1
OU030498.1
OU030499.1
OU030500.1
OU030501.1
OU030502.1
OU030503.1
OU030504.1
OU030505.1
OU030506.1
OU030507.1
OU030508.1
OU030509.1
OU030510.1
OU030511.1
OU030512.1
OU030513.1
OU030514.1
OU030515.1
OU030516.1
OU030517.1
OU030518.1
OU030519.1
OU030520.1
OU030521.1
OU030522.1
OU030523.1
OU030524.1
OU030525.1
OU030526.1
OU030527.1
OU030528.1
OU030529.1
OU030530.1
OU030531.1
OU030532.1
OU030533.1
OU030534.1
OU030535.1
OU030536.1
OU030537.1
OU030538.1
OU030539.1
OU030540.1
OU030541.1
OU030542.1
OU030543.1
OU030544.1
OU030545.1
OU030546.1
OU030547.1
OU030548.1
OU030549.1
OU030550.1
OU030551.1
OU030552.1
OU030553.1
OU030554.1
OU030555.1
OU030556.1
OU030557.1
OU030558.1
OU030559.1
OU030560.1
OU030561.1
OU030562.1
OU030563.1
OU030564.1
OU030565.1
OU030566.1
OU030567.1
OU030568.1
OU030569.1
OU030570.1
OU030571.1
OU030572.1
OU030573.1
OU030574.1
OU030575.1
OU030576.1
OU030577.1
OU030578.1
OU030579.1
OU030580.1
OU030581.1
OU030582.1
OU030583.1
OU030584.1
OU030585.1
OU030586.1
OU030587.1
OU030588.1
OU030589.1
OU030590.1
OU030591.1
OU030592.1
OU030593.1
OU030594.1
OU030595.1
OU030596.1
OU030597.1
OU030598.1
OU030599.1
OU030600.1
OU030601.1
OU030602.1
OU030603.1
OU030604.1
OU030605.1
OU030606.1
OU030607.1
OU030608.1
OU030609.1
OU030610.1
OU030611.1
OU030612.1
OU030613.1
OU030614.1
OU030615.1
OU030616.1
OU030617.1
OU030618.1
OU030619.1
OU030620.1
OU030621.1
OU030622.1
OU030623.1
OU030624.1
OU030625.1
OU030626.1
OU030627.1
OU030628.1
OU030629.1
OU030630.1
OU030631.1
OU030632.1
OU030633.1
OU030634.1
OU030635.1
OU030636.1
OU030637.1
OU030638.1
OU030639.1
OU030640.1
OU030641.1
OU030642.1
OU030643.1
OU030644.1
OU030645.1
OU030646.1
OU030647.1
OU030648.1
OU030649.1
OU030650.1
OU030651.1
OU030652.1
OU030653.1
OU030654.1
OU030655.1
OU030656.1
OU030657.1
OU030658.1
OU030659.1
OU030660.1
OU030661.1
OU030662.1
OU030663.1
OU030664.1
OU030665.1
OU030666.1
OU030667.1
OU030668.1
OU030669.1
OU030670.1
OU030671.1
OU030672.1
OU030673.1
OU030674.1
OU030675.1
OU030676.1
OU030677.1
OU030678.1
OU030679.1
OU030680.1
OU030681.1
OU030682.1
OU030683.1
OU030684.1
OU030685.1
OU030686.1
OU030687.1
OU030688.1
OU030689.1
OU030690.1
OU030691.1
OU030692.1
OU030693.1
OU030694.1
OU030695.1
OU030696.1
OU030697.1
OU030698.1
OU030699.1
OU030700.1
OU030701.1
OU030702.1
OU030703.1
OU030704.1
OU030705.1
OU030706.1
OU030707.1
OU030708.1
OU030709.1
OU030710.1
OU030711.1
OU030712.1
OU030713.1
OU030714.1
OU030715.1
OU030716.1
OU030717.1
OU030718.1
OU030719.1
OU030720.1
OU030721.1
OU030722.1
OU030723.1
OU030724.1
OU030725.1
OU030726.1
OU030727.1
OU030728.1
OU030729.1
OU030730.1
OU030731.1
OU030732.1
OU030733.1
OU030734.1
OU030735.1
OU030736.1
OU030737.1
OU030738.1
OU030739.1
OU030740.1
OU030741.1
OU030742.1
OU030743.1
OU030744.1
OU030745.1
OU030746.1
OU030747.1
OU030748.1
OU030749.1
OU030750.1
OU030751.1
OU030752.1
OU030753.1
OU030754.1
OU030755.1
OU030756.1
OU030757.1
OU030758.1
OU030759.1
OU030760.1
OU030761.1
OU030762.1
OU030763.1
OU030764.1
OU030765.1
OU030766.1
OU030767.1
OU030768.1
OU030769.1
OU030770.1
OU030771.1
OU030772.1
OU030773.1
OU030774.1
OU030775.1
OU030776.1
OU030777.1
OU030778.1
OU030779.1
OU030780.1
OU030781.1
OU030782.1
OU030783.1
OU030784.1
OU030785.1
OU030786.1
OU030787.1
OU030788.1
OU030789.1
OU030790.1
OU030791.1
OU030792.1
OU030793.1
OU030794.1
OU030795.1
OU030796.1
OU030797.1
OU030798.1
OU030799.1
OU030800.1
OU030801.1
OU030802.1
OU030803.1
OU030804.1
OU030805.1
OU030806.1
OU030807.1
OU030808.1
OU030809.1
OU030810.1
OU030811.1
OU030812.1
OU030813.1
OU030814.1
OU030815.1
OU030816.1
OU030817.1
OU030818.1
OU030819.1
OU030820.1
OU030821.1
OU030822.1
OU030823.1
OU030824.1
OU030825.1
OU030826.1
OU030827.1
OU030828.1
OU030829.1
OU030830.1
OU030831.1
OU030832.1
OU030833.1
OU030834.1
OU030835.1
OU030836.1
OU030837.1
OU030838.1
OU030839.1
OU030840.1
OU030841.1
OU030842.1
OU030843.1
OU030844.1
OU030845.1
OU030846.1
OU030847.1
OU030848.1
OU030849.1
OU030850.1
OU030851.1
OU030852.1
OU030853.1
OU030854.1
OU030855.1
OU030856.1
OU030857.1
OU030858.1
OU030859.1
OU030860.1
OU030861.1
OU030862.1
OU030863.1
OU030864.1
OU030865.1
OU030866.1
OU030867.1
OU030868.1
OU030869.1
OU030870.1
OU030871.1
OU030872.1
OU030873.1
OU030874.1
OU030875.1
OU030876.1
OU030877.1
OU030878.1
OU030879.1
OU030880.1
OU030881.1
OU030882.1
OU030883.1
OU030884.1
OU030885.1
OU030886.1
OU030887.1
OU030888.1
OU030889.1
OU030890.1
OU030891.1
OU030892.1
OU030893.1
OU030894.1
OU030895.1
OU030896.1
OU030897.1
OU030898.1
OU030899.1
OU030900.1
OU030901.1
OU030902.1
OU030903.1
OU030904.1
OU030905.1
OU030906.1
OU030907.1
OU030908.1
OU030909.1
OU030910.1
OU030911.1
OU030912.1
OU030913.1
OU030914.1
OU030915.1
OU030916.1
OU030917.1
OU030918.1
OU030919.1
OU030920.1
OU030921.1
OU030922.1
OU030923.1
OU030924.1
OU030925.1
OU030926.1
OU030927.1
OU030928.1
OU030929.1
OU030930.1
OU030931.1
OU030932.1
OU030933.1
OU030934.1
OU030935.1
OU030936.1
OU030937.1
OU030938.1
OU030939.1
OU030940.1
OU030941.1
OU030942.1
OU030943.1
OU030944.1
OU030945.1
OU030946.1
OU030947.1
OU030948.1
OU030949.1
OU030950.1
OU030951.1
OU030952.1
OU030953.1
OU030954.1
OU030955.1
OU030956.1
OU030957.1
OU030958.1
OU030959.1
OU030960.1
OU030961.1
OU030962.1
OU030963.1
OU030964.1
OU030965.1
OU030966.1
OU030967.1
OU030968.1
OU030969.1
OU030970.1
OU030971.1
OU030972.1
OU030973.1
OU030974.1
OU030975.1
OU030976.1
OU030977.1
OU030978.1
OU030979.1
OU030980.1
OU030981.1
OU030982.1
OU030983.1
OU030984.1
OU030985.1
OU030986.1
OU030987.1
OU030988.1
OU030989.1
OU030990.1
OU030991.1
OU030992.1
OU030993.1
OU030994.1
OU030995.1
OU030996.1
OU030997.1
OU030998.1
OU030999.1
OU031000.1
OU031001.1
OU031002.1
OU031003.1
OU031004.1
OU031005.1
OU031006.1
OU031007.1
OU031008.1
OU031009.1
OU031010.1
OU031011.1
OU031012.1
OU031013.1
OU031014.1
OU031015.1
OU031016.1
OU031017.1
OU031018.1
OU031019.1
OU031020.1
OU031021.1
OU031022.1
OU031023.1
OU031024.1
OU031025.1
OU031026.1
OU031027.1
OU031028.1
OU031029.1
OU031030.1
OU031031.1
OU031032.1
OU031033.1
OU031034.1
OU031035.1
OU031036.1
OU031037.1
OU031038.1
OU031039.1
OU031040.1
OU031041.1
OU031042.1
OU031043.1
OU031044.1
OU031045.1
OU031046.1
OU031047.1
OU031048.1
OU031049.1
OU031050.1
OU031051.1
OU031052.1
OU031053.1
OU031054.1
OU031055.1
OU031056.1
OU031057.1
OU031058.1
OU031059.1
OU031060.1
OU031061.1
OU031062.1
OU031063.1
OU031064.1
OU031065.1
OU031066.1
OU031067.1
OU031068.1
OU031069.1
OU031070.1
OU031071.1
OU031072.1
OU031073.1
OU031074.1
OU031075.1
OU031076.1
OU031077.1
OU031078.1
OU031079.1
OU031080.1
OU031081.1
OU031082.1
OU031083.1
OU031084.1
OU031085.1
OU031086.1
OU031087.1
OU031088.1
OU031089.1
OU031090.1
OU031091.1
OU031092.1
OU031093.1
OU031094.1
OU031095.1
OU031096.1
OU031097.1
OU031098.1
OU031099.1
OU031100.1
OU031101.1
OU031102.1
OU031103.1
OU031104.1
OU031105.1
OU031106.1
OU031107.1
OU031108.1
OU031109.1
OU031110.1
OU031111.1
OU031112.1
OU031113.1
OU031114.1
OU031115.1
OU031116.1
OU031117.1
OU031118.1
OU031119.1
OU031120.1
OU031121.1
OU031122.1
OU031123.1
OU031124.1
OU031125.1
OU031126.1
OU031127.1
OU031128.1
OU031129.1
OU031130.1
OU031131.1
OU031132.1
OU031133.1
OU031134.1
OU031135.1
OU031136.1
OU031137.1
OU031138.1
OU031139.1
OU031140.1
OU031141.1
OU031142.1
OU031143.1
OU031144.1
OU031145.1
OU031146.1
OU031147.1
OU031148.1
OU031149.1
OU031150.1
OU031151.1
OU031152.1
OU031153.1
OU031154.1
OU031155.1
OU031156.1
OU031157.1
OU031158.1
OU031159.1
OU031160.1
OU031161.1
OU031162.1
OU031163.1
OU031164.1
OU031165.1
OU031166.1
OU031167.1
OU031168.1
OU031169.1
OU031170.1
OU031171.1
OU031172.1
OU031173.1
OU031174.1
OU031175.1
OU031176.1
OU031177.1
OU031178.1
OU031179.1
OU031180.1
OU031181.1
OU031182.1
OU031183.1
OU031184.1
OU031185.1
OU031186.1
OU031187.1
OU031188.1
OU031189.1
OU031190.1
OU031191.1
OU031192.1
OU031193.1
OU031194.1
OU031195.1
OU031196.1
OU031197.1
OU031198.1
OU031199.1
OU031200.1
OU031201.1
OU031202.1
OU031203.1
OU031204.1
OU031205.1
OU031206.1
OU031207.1
OU031208.1
OU031209.1
OU031210.1
OU031211.1
OU031212.1
OU031213.1
OU031214.1
OU031215.1
OU031216.1
OU031217.1
OU031218.1
OU031219.1
OU031220.1
OU031221.1
OU031222.1
OU031223.1
OU031224.1
OU031225.1
OU031226.1
OU031227.1
OU031228.1
OU031229.1
OU031230.1
OU031231.1
OU031232.1
OU031233.1
OU031234.1
OU031235.1
OU031236.1
OU031237.1
OU031238.1
OU031239.1
OU031240.1
OU031241.1
OU031242.1
OU031243.1
OU031244.1
OU031245.1
OU031246.1
OU031247.1
OU031248.1
OU031249.1
OU031250.1
OU031251.1
OU031252.1
OU031253.1
OU031254.1
OU031255.1
OU031256.1
OU031257.1
OU031258.1
OU031259.1
OU031260.1
OU031261.1
OU031262.1
OU031263.1
OU031264.1
OU031265.1
OU031266.1
OU031267.1
OU031268.1
OU031269.1
OU031270.1
OU031271.1
OU031272.1
OU031273.1
OU031274.1
OU031275.1
OU031276.1
OU031277.1
OU031278.1
OU031279.1
OU031280.1
OU031281.1
OU031282.1
OU031283.1
OU031284.1
OU031285.1
OU031286.1
OU031287.1
OU031288.1
OU031289.1
OU031290.1
OU031291.1
OU031292.1
OU031293.1
OU031294.1
OU031295.1
OU031296.1
OU031297.1
OU031298.1
OU031299.1
OU031300.1
OU031301.1
OU031302.1
OU031303.1
OU031304.1
OU031305.1
OU031306.1
OU031307.1
OU031308.1
OU031309.1
OU031310.1
OU031311.1
OU031312.1
OU031313.1
OU031314.1
OU031315.1
OU031316.1
OU031317.1
OU031318.1
OU031319.1
OU031320.1
OU031321.1
OU031322.1
OU031323.1
OU031324.1
OU031325.1
OU031326.1
OU031327.1
OU031328.1
OU031329.1
OU031330.1
OU031331.1
OU031332.1
OU031333.1
OU031334.1
OU031335.1
OU031336.1
OU031337.1
OU031338.1
OU031339.1
OU031340.1
OU031341.1
OU031342.1
OU031343.1
OU031344.1
OU031345.1
OU031346.1
OU031347.1
OU031348.1
OU031349.1
OU031350.1
OU031351.1
OU031352.1
OU031353.1
OU031354.1
OU031355.1
OU031356.1
OU031357.1
OU031358.1
OU031359.1
OU031360.1
OU031361.1
OU031362.1
OU031363.1
OU031364.1
OU031365.1
OU031366.1
OU031367.1
OU031368.1
OU031369.1
OU031370.1
OU031371.1
OU031372.1
OU031373.1
OU031374.1
OU031375.1
OU031376.1
OU031377.1
OU031378.1
OU031379.1
OU031380.1
OU031381.1
OU031382.1
OU031383.1
OU031384.1
OU031385.1
OU031386.1
OU031387.1
OU031388.1
OU031389.1
OU031390.1
OU031391.1
OU031392.1
OU031393.1
OU031394.1
OU031395.1
OU031396.1
OU031397.1
OU031398.1
OU031399.1
OU031400.1
OU031401.1
OU031402.1
OU031403.1
OU031404.1
OU031405.1
OU031406.1
OU031407.1
OU031408.1
OU031409.1
OU031410.1
OU031411.1
OU031412.1
OU031413.1
OU031414.1
OU031415.1
OU031416.1
OU031417.1
OU031418.1
OU031419.1
OU031420.1
OU031421.1
OU031422.1
OU031423.1
OU031424.1
OU031425.1
OU031426.1
OU031427.1
OU031428.1
OU031429.1
OU031430.1
OU031431.1
OU031432.1
OU031433.1
OU031434.1
OU031435.1
OU031436.1
OU031437.1
OU031438.1
OU031439.1
OU031440.1
OU031441.1
OU031442.1
OU031443.1
OU031444.1
OU031445.1
OU031446.1
OU031447.1
OU031448.1
OU031449.1
OU031450.1
OU031451.1
OU031452.1
OU031453.1
OU031454.1
OU031455.1
OU031456.1
OU031457.1
OU031458.1
OU031459.1
OU031460.1
OU031461.1
OU031462.1
OU031463.1
OU031464.1
OU031465.1
OU031466.1
OU031467.1
OU031468.1
OU031469.1
OU031470.1
OU031471.1
OU031472.1
OU031473.1
OU031474.1
OU031475.1
OU031476.1
OU031477.1
OU031478.1
OU031479.1
OU031480.1
OU031481.1
OU031482.1
OU031483.1
OU031484.1
OU031485.1
OU031486.1
OU031487.1
OU031488.1
OU031489.1
OU031490.1
OU031491.1
OU031492.1
OU031493.1
OU031494.1
OU031495.1
OU031496.1
OU031497.1
OU031498.1
OU031499.1
OU031500.1
OU031501.1
OU031502.1
OU031503.1
OU031504.1
OU031505.1
OU031506.1
OU031507.1
OU031508.1
OU031509.1
OU031510.1
OU031511.1
OU031512.1
OU031513.1
OU031514.1
OU031515.1
OU031516.1
OU031517.1
OU031518.1
OU031519.1
OU031520.1
OU031521.1
OU031522.1
OU031523.1
OU031524.1
OU031525.1
OU031526.1
OU031527.1
OU031528.1
OU031529.1
OU031530.1
OU031531.1
OU031532.1
OU031533.1
OU031534.1
OU031535.1
OU031536.1
OU031537.1
OU031538.1
OU031539.1
OU031540.1
OU031541.1
OU031542.1
OU031543.1
OU031544.1
OU031545.1
OU031546.1
OU031547.1
OU031548.1
OU031549.1
OU031550.1
OU031551.1
OU031552.1
OU031553.1
OU031554.1
OU031555.1
OU031556.1
OU031557.1
OU031558.1
OU031559.1
OU031560.1
OU031561.1
OU031562.1
OU031563.1
OU031564.1
OU031565.1
OU031566.1
OU031567.1
OU031568.1
OU031569.1
OU031570.1
OU031571.1
OU031572.1
OU031573.1
OU031574.1
OU031575.1
OU031576.1
OU031577.1
OU031578.1
OU031579.1
OU031580.1
OU031581.1
OU031582.1
OU031583.1
OU031584.1
OU031585.1
OU031586.1
OU031587.1
OU031588.1
OU031589.1
OU031590.1
OU031591.1
OU031592.1
OU031593.1
OU031594.1
OU031595.1
OU031596.1
OU031597.1
OU031598.1
OU031599.1
OU031600.1
OU031601.1
OU031602.1
OU031603.1
OU031604.1
OU031605.1
OU031606.1
OU031607.1
OU031608.1
OU031609.1
OU031610.1
OU031611.1
OU031612.1
OU031613.1
OU031614.1
OU031615.1
OU031616.1
OU031617.1
OU031618.1
OU031619.1
OU031620.1
OU031621.1
OU031622.1
OU031623.1
OU031624.1
OU031625.1
OU031626.1
OU031627.1
OU031628.1
OU031629.1
OU031630.1
OU031631.1
OU031632.1
OU031633.1
OU031634.1
OU031635.1
OU031636.1
OU031637.1
OU031638.1
OU031639.1
OU031640.1
OU031641.1
OU031642.1
OU031643.1
OU031644.1
OU031645.1
OU031646.1
OU031647.1
OU031648.1
OU031649.1
OU031650.1
OU031651.1
OU031652.1
OU031653.1
OU031654.1
OU031655.1
OU031656.1
OU031657.1
OU031658.1
OU031659.1
OU031660.1
OU031661.1
OU031662.1
OU031663.1
OU031664.1
OU031665.1
OU031666.1
OU031667.1
OU031668.1
OU031669.1
OU031670.1
OU031671.1
OU031672.1
OU031673.1
OU031674.1
OU031675.1
OU031676.1
OU031677.1
OU031678.1
OU031679.1
OU031680.1
OU031681.1
OU031682.1
OU031683.1
OU031684.1
OU031685.1
OU031686.1
OU031687.1
OU031688.1
OU031689.1
OU031690.1
OU031691.1
OU031692.1
OU031693.1
OU031694.1
OU031695.1
OU031696.1
OU031697.1
OU031698.1
OU031699.1
OU031700.1
OU031701.1
OU031702.1
OU031703.1
OU031704.1
OU031705.1
OU031706.1
OU031707.1
OU031708.1
OU031709.1
OU031710.1
OU031711.1
OU031712.1
OU031713.1
OU031714.1
OU031715.1
OU031716.1
OU031717.1
OU031718.1
OU031719.1
OU031720.1
OU031721.1
OU031722.1
OU031723.1
OU031724.1
OU031725.1
OU031726.1
OU031727.1
OU031728.1
OU031729.1
OU031730.1
OU031731.1
OU031732.1
OU031733.1
OU031734.1
OU031735.1
OU031736.1
OU031737.1
OU031738.1
OU031739.1
OU031740.1
OU031741.1
OU031742.1
OU031743.1
OU031744.1
OU031745.1
OU031746.1
OU031747.1
OU031748.1
OU031749.1
OU031750.1
OU031751.1
OU031752.1
OU031753.1
OU031754.1
OU031755.1
OU031756.1
OU031757.1
OU031758.1
OU031759.1
OU031760.1
OU031761.1
OU031762.1
OU031763.1
OU031764.1
OU031765.1
OU031766.1
OU031767.1
OU031768.1
OU031769.1
OU031770.1
OU031771.1
OU031772.1
OU031773.1
OU031774.1
OU031775.1
OU031776.1
OU031777.1
OU031778.1
OU031779.1
OU031780.1
OU031781.1
OU031782.1
OU031783.1
OU031784.1
OU031785.1
OU031786.1
OU031787.1
OU031788.1
OU031789.1
OU031790.1
OU031791.1
OU031792.1
OU031793.1
OU031794.1
OU031795.1
OU031796.1
OU031797.1
OU031798.1
OU031799.1
OU031800.1
OU031801.1
OU031802.1
OU031803.1
OU031804.1
OU031805.1
OU031806.1
OU031807.1
OU031808.1
OU031809.1
OU031810.1
OU031811.1
OU031812.1
OU031813.1
OU031814.1
OU031815.1
OU031816.1
OU031817.1
OU031818.1
OU031819.1
OU031820.1
OU031821.1
OU031822.1
OU031823.1
OU031824.1
OU031825.1
OU031826.1
OU031827.1
OU031828.1
OU031829.1
OU031830.1
OU031831.1
OU031832.1
OU031833.1
OU031834.1
OU031835.1
OU031836.1
OU031837.1
OU031838.1
OU031839.1
OU031840.1
OU031841.1
OU031842.1
OU031843.1
OU031844.1
OU031845.1
OU031846.1
OU031847.1
OU031848.1
OU031849.1
OU031850.1
OU031851.1
OU031852.1
OU031853.1
OU031854.1
OU031855.1
OU031856.1
OU031857.1
OU031858.1
OU031859.1
OU031860.1
OU031861.1
OU031862.1
OU031863.1
OU031864.1
OU031865.1
OU031866.1
OU031867.1
OU031868.1
OU031869.1
OU031870.1
OU031871.1
OU031872.1
OU031873.1
OU031874.1
OU031875.1
OU031876.1
OU031877.1
OU031878.1
OU031879.1
OU031880.1
OU031881.1
OU031882.1
OU031883.1
OU031884.1
OU031885.1
OU031886.1
OU031887.1
OU031888.1
OU031889.1
OU031890.1
OU031891.1
OU031892.1
OU031893.1
OU031894.1
OU031895.1
OU031896.1
OU031897.1
OU031898.1
OU031899.1
OU031900.1
OU031901.1
OU031902.1
OU031903.1
OU031904.1
OU031905.1
OU031906.1
OU031907.1
OU031908.1
OU031909.1
OU031910.1
OU031911.1
OU031912.1
OU031913.1
OU031914.1
OU031915.1
OU031916.1
OU031917.1
OU031918.1
OU031919.1
OU031920.1
OU031921.1
OU031922.1
OU031923.1
OU031924.1
OU031925.1
OU031926.1
OU031927.1
OU031928.1
OU031929.1
OU031930.1
OU031931.1
OU031932.1
OU031933.1
OU031934.1
OU031935.1
OU031936.1
OU031937.1
OU031938.1
OU031939.1
OU031940.1
OU031941.1
OU031942.1
OU031943.1
OU031944.1
OU031945.1
OU031946.1
OU031947.1
OU031948.1
OU031949.1
OU031950.1
OU031951.1
OU031952.1
OU031953.1
OU031954.1
OU031955.1
OU031956.1
OU031957.1
OU031958.1
OU031959.1
OU031960.1
OU031961.1
OU031962.1
OU031963.1
OU031964.1
OU031965.1
OU031966.1
OU031967.1
OU031968.1
OU031969.1
OU031970.1
OU031971.1
OU031972.1
OU031973.1
OU031974.1
OU031975.1
OU031976.1
OU031977.1
OU031978.1
OU031979.1
OU031980.1
OU031981.1
OU031982.1
OU031983.1
OU031984.1
OU031985.1
OU031986.1
OU031987.1
OU031988.1
OU031989.1
OU031990.1
OU031991.1
OU031992.1
OU031993.1
OU031994.1
OU031995.1
OU031996.1
OU031997.1
OU031998.1
OU031999.1
OU032000.1
OU032001.1
OU032002.1
OU032003.1
OU032004.1
OU032005.1
OU032006.1
OU032007.1
OU032008.1
MP970039.1
MP970040.1
MP970041.1
MP970069.1
MP970074.1
MP970075.1
MP970076.1
MP971005.1
MP971006.1
MP971007.1
MP971008.1
MP971009.1
MP971010.1
MP971011.1
MP971012.1
MP971013.1
MP971014.1
MP971015.1
MP971016.1
MP971017.1
MP971018.1
MP971019.1
MP971020.1
MP971021.1
MP971022.1
MP971023.1
MP971024.1
MP971025.1
MP971026.1
MP971027.1
MP992476.1
MP992483.1
MP992486.1
MQ005201.1
MQ005202.1
MQ005203.1
MQ005218.1
MQ005220.1
MQ011419.1
MQ011420.1
MQ011421.1
MQ011436.1
MQ011439.1
MQ022730.1
MQ032643.1
MQ032644.1
MQ038017.1
MQ039150.1
MT109377.1
MT109378.1
MT109379.1
MT110147.1
MT110148.1
MT110149.1
MT110150.1
MT110151.1
MT110152.1
MT112929.1
MT112930.1
MT112931.1
MT112935.1
MT112936.1
MT112937.1
MT112938.1
MT112939.1
MT112940.1
MT112944.1
MT112945.1
MT112946.1
MT117999.1
MT118000.1
MT118001.1
MT118002.1
MT118003.1
MT118004.1
MT118005.1
MT118006.1
MT118007.1
MT118008.1
MT118009.1
MT118010.1
MT118011.1
MT118012.1
MT118013.1
MT118014.1
MT118015.1
MT118016.1
MT118017.1
MT118018.1
MT118019.1
MT118020.1
MT118021.1
MT118022.1
MT118023.1
MT118196.1
MT118198.1
MT118199.1
MT118200.1
MT120182.1
MT120183.1
MT120184.1
MT120185.1
MT120186.1
MT120187.1
MT120188.1
MT120189.1
MT120190.1
MT120191.1
MT120192.1
MT120193.1
MT120194.1
MT120195.1
MT120196.1
MT120197.1
MT120198.1
MT120199.1
MT120200.1
MT364242.1
MT646362.1
MT646363.1
MT646364.1
MT773513.1
MT773514.1
MT773515.1
MT773516.1
MT773517.1
MT773518.1
MT773521.1
MT773524.1
MT773526.1
MT773532.1
MT773533.1
MT773534.1
MT773536.1
MT773539.1
MT773540.1
MT773541.1
MW199199.1
MW199200.1
MW199201.1
MW199202.1
MW199203.1
MW199204.1
MW199205.1
MW199206.1
MW199207.1
MW199208.1
MW199209.1
MW199210.1
MW199211.1
MW199212.1
MW199213.1
MW199214.1
MW199215.1
MW199216.1
MW199217.1
MW199218.1
MW199219.1
MW199220.1
MW199221.1
MW199222.1
MW199223.1
MW199224.1
MW199225.1
MW199226.1
MW199227.1
MW199228.1
MW199229.1
MW199230.1
MW199231.1
MW199232.1
MW199233.1
MW199234.1
MW199235.1
MW199236.1
MW199237.1
MW199238.1
MW199239.1
MW199240.1
MW199241.1
MW199242.1
MW199243.1
MW199244.1
MW199245.1
MW199246.1
MW199247.1
MW199248.1
MW199249.1
MW199250.1
MW199251.1
MW199252.1
MW199253.1
MW199254.1
MW199255.1
MW199256.1
MW199257.1
MW199258.1
MW199259.1
MW199260.1
MW199261.1
MW199262.1
MW199263.1
MW199264.1
MW199265.1
MW199266.1
MW199267.1
MW199268.1
MW199269.1
MW199270.1
MW199271.1
MW199272.1
MW199273.1
MW285790.1
MW285791.1
MW285792.1
MW285793.1
MW316731.1
MW316732.1
MW316733.1
MW366898.1
MW368831.1
MW368832.1
MW368833.1
MW512815.1
MW691122.1
MW691123.1
MW691124.1
MW748507.1
MZ153243.1
MZ153244.1
MZ153245.1
MZ153246.1
MZ153247.1
MZ153248.1
MZ153249.1
MZ153250.1
MZ153251.1
MZ153252.1
MZ153253.1
MZ153254.1
MZ153255.1
MZ153256.1
MZ153257.1
MZ153258.1
MZ153259.1
MZ153260.1
MZ153261.1
MZ153262.1
MZ153263.1
MZ153264.1
MZ153265.1
MZ153266.1
MZ153267.1
MZ153268.1
MZ153269.1
MZ153270.1
MZ153271.1
MZ153272.1
MZ153273.1
MZ153274.1
MZ153275.1
MZ153276.1
MZ153277.1
MZ153278.1
MZ153279.1
MZ153280.1
MZ153281.1
MZ153282.1
MZ153283.1
MZ153284.1
MZ153285.1
MZ153286.1
MZ153287.1
MZ153288.1
MZ153289.1
MZ188897.1
MZ188898.1
MZ188899.1
MZ188900.1
MZ190468.1
MZ190469.1
MZ191536.1
MZ191537.1
MZ191538.1
MZ191539.1
MZ191540.1
MZ191541.1
MZ191542.1
MZ221115.1
MZ221119.1
MZ221835.1
MZ221836.1
MZ221837.1
MZ221838.1
MZ221839.1
MZ221840.1
MZ221841.1
MZ221842.1
MZ222137.1
MZ222138.1
MZ222139.1
MZ222140.1
MZ222141.1
MZ222142.1
MZ222143.1
MZ222144.1
MZ222145.1
MZ222146.1
MZ222147.1
MZ222148.1
MZ222149.1
MZ222150.1
MZ222151.1
MZ222152.1
MZ222153.1
MZ222154.1
MZ222155.1
MZ222156.1
MZ222157.1
MZ222367.1
MZ222368.1
MZ222369.1
MZ222370.1
MZ222371.1
MZ222372.1
MZ222373.1
MZ222374.1
MZ222375.1
MZ222376.1
MZ222377.1
MZ222378.1
MZ222379.1
MZ222380.1
MZ222381.1
MZ222382.1
MZ222417.1
MZ222418.1
MZ222419.1
MZ222420.1
MZ222421.1
MZ222422.1
MZ222423.1
MZ222424.1
MZ222425.1
MZ222426.1
MZ222427.1
MZ222428.1
MZ222429.1
MZ222430.1
MZ222431.1
MZ222432.1
MZ222433.1
MZ222434.1
MZ222435.1
MZ222436.1
MZ222437.1
MZ222438.1
MZ222439.1
MZ222440.1
MZ222441.1
MZ222442.1
MZ222443.1
MZ222444.1
MZ222445.1
MZ222446.1
MZ222447.1
MZ222448.1
MZ222449.1
MZ222450.1
MZ222451.1
MZ222452.1
MZ222453.1
MZ222454.1
MZ222455.1
MZ222456.1
MZ222457.1
MZ222458.1
MZ222459.1
MZ222461.1
MZ222462.1
MZ222465.1
MZ222466.1
MZ222467.1
MZ222468.1
MZ222469.1
MZ222470.1
MZ222471.1
MZ222472.1
MZ222473.1
MZ222474.1
MZ222475.1
MZ222476.1
MZ222477.1
MZ222478.1
MZ222479.1
MZ222480.1
MZ222481.1
MZ222482.1
MZ222483.1
MZ222484.1
MZ222485.1
MZ222486.1
MZ222487.1
MZ222488.1
MZ222489.1
MZ222490.1
MZ222491.1
MZ222492.1
MZ222493.1
MZ222494.1
MZ222495.1
MZ222496.1
MZ222497.1
MZ222498.1
MZ222499.1
MZ222500.1
MZ222501.1
MZ222502.1
MZ222503.1
MZ222504.1
MZ222505.1
MZ222506.1
MZ222507.1
MZ222508.1
MZ222509.1
MZ222510.1
MZ222511.1
MZ222512.1
MZ222513.1
MZ222514.1
MZ222515.1
MZ222516.1
MZ222517.1
MZ222518.1
MZ222519.1
MZ222520.1
MZ222521.1
MZ222522.1
MZ222523.1
MZ222524.1
MZ222525.1
MZ222526.1
MZ222527.1
MZ222528.1
MZ222529.1
MZ222530.1
MZ222531.1
MZ222532.1
MZ222533.1
MZ222534.1
MZ222535.1
MZ222536.1
MZ222537.1
MZ222538.1
MZ222539.1
MZ222540.1
MZ222541.1
MZ222542.1
MZ222543.1
MZ222544.1
MZ222545.1
MZ222546.1
MZ222547.1
MZ222548.1
MZ222549.1
MZ222550.1
MZ222551.1
MZ222552.1
MZ222553.1
MZ222554.1
MZ222555.1
MZ222556.1
MZ222557.1
MZ222558.1
MZ222559.1
MZ222560.1
MZ222561.1
MZ222562.1
MZ222563.1
MZ222564.1
MZ222565.1
MZ222566.1
MZ222567.1
MZ222568.1
MZ222569.1
MZ222570.1
MZ222571.1
MZ222572.1
MZ222573.1
MZ222574.1
MZ222575.1
MZ222576.1
MZ222577.1
MZ222578.1
MZ222579.1
MZ222580.1
MZ222581.1
MZ222582.1
MZ222583.1
MZ222584.1
MZ222585.1
MZ222586.1
MZ222587.1
MZ222588.1
MZ222589.1
MZ222590.1
MZ222591.1
MZ222592.1
MZ222593.1
MZ222594.1
MZ222595.1
MZ222596.1
MZ222597.1
MZ222598.1
MZ222599.1
MZ222600.1
MZ222601.1
MZ222602.1
MZ222603.1
MZ222604.1
MZ222605.1
MZ222606.1
MZ222607.1
MZ222608.1
MZ222609.1
MZ222610.1
MZ222611.1
MZ222612.1
MZ222613.1
MZ222614.1
MZ222615.1
MZ222616.1
MZ222617.1
MZ222618.1
MZ222619.1
MZ222620.1
MZ222621.1
MZ222622.1
MZ222623.1
MZ222624.1
MZ222625.1
MZ222626.1
MZ222627.1
MZ222628.1
MZ222629.1
MZ222630.1
MZ222631.1
MZ222632.1
MZ222633.1
MZ222634.1
MZ222635.1
MZ222636.1
MZ222637.1
MZ222638.1
MZ222639.1
MZ222640.1
MZ222641.1
MZ222642.1
MZ222643.1
MZ222644.1
MZ222645.1
MZ222646.1
MZ222647.1
MZ222648.1
MZ222649.1
MZ222650.1
MZ222651.1
MZ222652.1
MZ222653.1
MZ222654.1
MZ222655.1
MZ222656.1
MZ222657.1
MZ222658.1
MZ222659.1
MZ222660.1
MZ222661.1
MZ222662.1
MZ222663.1
MZ222664.1
MZ222665.1
MZ222666.1
MZ222667.1
MZ222668.1
MZ222669.1
MZ222670.1
MZ222671.1
MZ222672.1
MZ222673.1
MZ222674.1
MZ222675.1
MZ222676.1
MZ222677.1
MZ222678.1
MZ222679.1
MZ222680.1
MZ222681.1
MZ222682.1
MZ222683.1
MZ222684.1
MZ222685.1
MZ222686.1
MZ222687.1
MZ222688.1
MZ222689.1
MZ222690.1
MZ222691.1
MZ222692.1
MZ222693.1
MZ222694.1
MZ222695.1
MZ222696.1
MZ222697.1
MZ222698.1
MZ222699.1
MZ222700.1
MZ222701.1
MZ222702.1
MZ222703.1
MZ222704.1
MZ222705.1
MZ222706.1
MZ222707.1
MZ222708.1
MZ222709.1
MZ222710.1
MZ222711.1
MZ222712.1
MZ222713.1
MZ222714.1
MZ222715.1
MZ222716.1
MZ222717.1
MZ222718.1
MZ222719.1
MZ222720.1
MZ222721.1
MZ222722.1
MZ222723.1
MZ222724.1
MZ222725.1
MZ222726.1
MZ222727.1
MZ222728.1
MZ222729.1
MZ222730.1
MZ222731.1
MZ222732.1
MZ222733.1
MZ222734.1
MZ222735.1
MZ222736.1
MZ222737.1
MZ222738.1
MZ222739.1
MZ222740.1
MZ222741.1
MZ222742.1
MZ222743.1
MZ222744.1
MZ222745.1
MZ222746.1
MZ222747.1
MZ222748.1
MZ222749.1
MZ222750.1
MZ222751.1
MZ222752.1
MZ222753.1
MZ222754.1
MZ222755.1
MZ222756.1
MZ222757.1
MZ222758.1
MZ222759.1
MZ222760.1
MZ222761.1
MZ222762.1
MZ222763.1
MZ222764.1
MZ222765.1
MZ222766.1
MZ222767.1
MZ222768.1
MZ222769.1
MZ222770.1
MZ222771.1
MZ222772.1
MZ222773.1
MZ222774.1
MZ222775.1
MZ222776.1
MZ222777.1
MZ222778.1
MZ222779.1
MZ222780.1
MZ222781.1
MZ222782.1
MZ222783.1
MZ222784.1
MZ222785.1
MZ222786.1
MZ222787.1
MZ222788.1
MZ222789.1
MZ222790.1
MZ222791.1
MZ222792.1
MZ222793.1
MZ222794.1
MZ222795.1
MZ222796.1
MZ222797.1
MZ222798.1
MZ222799.1
MZ222800.1
MZ222801.1
MZ222802.1
MZ222803.1
MZ222804.1
MZ222805.1
MZ222806.1
MZ222807.1
MZ222808.1
MZ222809.1
MZ222810.1
MZ222811.1
MZ222812.1
MZ222813.1
MZ222814.1
MZ222815.1
MZ222816.1
MZ222817.1
MZ222818.1
MZ222819.1
MZ222820.1
MZ222821.1
MZ222822.1
MZ222823.1
MZ222824.1
MZ222825.1
MZ222826.1
MZ222827.1
MZ222828.1
MZ222829.1
MZ222830.1
MZ222831.1
MZ222832.1
MZ222833.1
MZ222834.1
MZ222835.1
MZ222836.1
MZ222837.1
MZ222838.1
MZ222839.1
MZ222840.1
MZ222841.1
MZ222842.1
MZ222843.1
MZ222844.1
MZ222845.1
MZ222846.1
MZ222847.1
MZ222848.1
MZ222849.1
MZ222850.1
MZ222851.1
MZ222852.1
MZ222853.1
MZ222854.1
MZ222855.1
MZ222856.1
MZ222857.1
MZ222858.1
MZ222859.1
MZ222860.1
MZ222861.1
MZ222862.1
MZ222863.1
MZ222864.1
MZ222865.1
MZ222866.1
MZ222867.1
MZ222868.1
MZ222869.1
MZ222870.1
MZ222871.1
MZ222872.1
MZ222873.1
MZ222874.1
MZ222875.1
MZ222876.1
MZ222877.1
MZ222878.1
MZ222879.1
MZ222880.1
MZ222881.1
MZ222882.1
MZ222883.1
MZ222884.1
MZ222885.1
MZ222886.1
MZ222887.1
MZ222888.1
MZ222889.1
MZ222890.1
MZ222891.1
MZ222892.1
MZ222893.1
MZ222894.1
MZ222895.1
MZ222896.1
MZ222897.1
MZ222898.1
MZ222899.1
MZ222900.1
MZ222901.1
MZ222902.1
MZ222903.1
MZ222904.1
MZ222905.1
MZ222906.1
MZ222907.1
MZ222908.1
MZ222909.1
MZ222910.1
MZ222911.1
MZ222912.1
MZ222913.1
MZ222914.1
MZ222915.1
MZ222916.1
MZ222917.1
MZ222918.1
MZ222919.1
MZ222920.1
MZ222921.1
MZ222922.1
MZ222923.1
MZ222924.1
MZ222925.1
MZ222926.1
MZ222927.1
MZ222928.1
MZ222929.1
MZ222930.1
MZ222931.1
MZ222932.1
MZ222933.1
MZ222934.1
MZ222935.1
MZ222936.1
MZ222937.1
MZ222938.1
MZ222939.1
MZ222940.1
MZ222941.1
MZ222942.1
MZ222943.1
MZ222944.1
MZ222945.1
MZ222946.1
MZ222947.1
MZ222948.1
MZ222949.1
MZ222950.1
MZ222951.1
MZ222952.1
MZ222953.1
MZ222954.1
MZ222955.1
MZ222956.1
MZ222957.1
MZ222958.1
MZ222959.1
MZ222960.1
MZ222961.1
MZ222962.1
MZ222963.1
MZ222964.1
MZ222965.1
MZ222966.1
MZ222967.1
MZ222968.1
MZ222969.1
MZ222970.1
MZ222971.1
MZ222972.1
MZ222973.1
MZ222974.1
MZ222975.1
MZ222976.1
MZ222977.1
MZ222978.1
MZ222979.1
MZ222980.1
MZ222981.1
MZ222982.1
MZ222983.1
MZ222984.1
MZ222985.1
MZ222986.1
MZ222987.1
MZ222988.1
MZ222989.1
MZ222990.1
MZ222991.1
MZ222992.1
MZ222993.1
MZ222994.1
MZ222995.1
MZ222996.1
MZ222997.1
MZ222998.1
MZ222999.1
MZ223000.1
MZ223001.1
MZ223002.1
MZ223003.1
MZ223004.1
MZ223005.1
MZ223006.1
MZ223007.1
MZ223008.1
MZ223009.1
MZ223010.1
MZ223011.1
MZ223012.1
MZ223013.1
MZ223014.1
MZ223015.1
MZ223016.1
MZ223017.1
MZ223018.1
MZ223019.1
MZ223020.1
MZ223021.1
MZ223022.1
MZ223023.1
MZ223024.1
MZ223025.1
MZ223026.1
MZ223027.1
MZ223028.1
MZ223029.1
MZ223030.1
MZ223031.1
MZ223032.1
MZ223033.1
MZ223034.1
MZ223035.1
MZ223036.1
MZ223037.1
MZ223038.1
MZ223039.1
MZ223040.1
MZ223041.1
MZ223042.1
MZ223043.1
MZ223044.1
MZ223045.1
MZ223046.1
MZ223047.1
MZ223048.1
MZ223049.1
MZ223050.1
MZ223051.1
MZ223052.1
MZ223053.1
MZ223054.1
MZ223055.1
MZ223056.1
MZ223057.1
MZ223058.1
MZ223059.1
MZ223060.1
MZ223061.1
MZ223062.1
MZ223063.1
MZ223064.1
MZ223065.1
MZ223066.1
MZ223067.1
MZ223068.1
MZ223069.1
MZ223070.1
MZ223071.1
MZ223072.1
MZ223073.1
MZ223074.1
MZ223075.1
MZ223076.1
MZ223077.1
MZ223078.1
MZ223079.1
MZ223080.1
MZ223081.1
MZ223082.1
MZ223083.1
MZ223084.1
MZ223085.1
MZ223086.1
MZ223087.1
MZ223088.1
MZ223089.1
MZ223090.1
MZ223091.1
MZ223092.1
MZ223093.1
MZ223094.1
MZ223095.1
MZ223096.1
MZ223097.1
MZ223098.1
MZ223099.1
MZ223100.1
MZ223101.1
MZ223102.1
MZ223103.1
MZ223104.1
MZ223105.1
MZ223106.1
MZ223107.1
MZ223108.1
MZ223109.1
MZ223110.1
MZ223111.1
MZ223112.1
MZ223113.1
MZ223114.1
MZ223115.1
MZ223116.1
MZ223117.1
MZ223118.1
MZ223119.1
MZ223120.1
MZ223121.1
MZ223122.1
MZ223123.1
MZ223124.1
MZ223125.1
MZ223126.1
MZ223127.1
MZ223128.1
MZ223129.1
MZ223130.1
MZ223131.1
MZ223132.1
MZ223133.1
MZ223134.1
MZ223135.1
MZ223136.1
MZ223137.1
MZ223138.1
MZ223139.1
MZ223140.1
MZ223141.1
MZ223142.1
MZ223143.1
MZ223144.1
MZ223145.1
MZ223146.1
MZ223147.1
MZ223148.1
MZ223149.1
MZ223150.1
MZ223151.1
MZ223152.1
MZ223153.1
MZ223154.1
MZ223155.1
MZ223156.1
MZ223157.1
MZ223158.1
MZ223159.1
MZ223160.1
MZ223161.1
MZ223162.1
MZ223163.1
MZ223164.1
MZ223165.1
MZ223166.1
MZ223167.1
MZ223168.1
MZ223169.1
MZ223170.1
MZ223171.1
MZ223172.1
MZ223173.1
MZ223174.1
MZ223175.1
MZ223176.1
MZ223177.1
MZ223178.1
MZ223179.1
MZ223180.1
MZ223181.1
MZ223182.1
MZ223183.1
MZ223184.1
MZ223185.1
MZ223186.1
MZ223187.1
MZ223188.1
MZ223189.1
MZ223190.1
MZ223191.1
MZ223192.1
MZ223193.1
MZ223194.1
MZ223195.1
MZ223196.1
MZ223197.1
MZ223198.1
MZ223199.1
MZ223200.1
MZ223201.1
MZ223202.1
MZ223203.1
MZ223204.1
MZ223205.1
MZ223206.1
MZ223207.1
MZ223208.1
MZ223209.1
MZ223210.1
MZ223211.1
MZ223212.1
MZ223213.1
MZ223214.1
MZ223215.1
MZ223216.1
MZ223217.1
MZ223218.1
MZ223219.1
MZ223220.1
MZ223221.1
MZ223222.1
MZ223223.1
MZ223224.1
MZ223225.1
MZ223226.1
MZ223227.1
MZ223228.1
MZ223229.1
MZ223230.1
MZ223231.1
MZ223232.1
MZ223233.1
MZ223234.1
MZ223235.1
MZ223236.1
MZ223237.1
MZ223238.1
MZ223239.1
MZ223240.1
MZ223241.1
MZ223242.1
MZ223243.1
MZ223244.1
MZ223245.1
MZ223246.1
MZ223247.1
MZ223248.1
MZ223249.1
MZ223250.1
MZ223251.1
MZ223252.1
MZ223253.1
MZ223254.1
MZ223255.1
MZ223256.1
MZ223257.1
MZ223258.1
MZ223259.1
MZ223260.1
MZ223261.1
MZ223262.1
MZ223263.1
MZ223264.1
MZ223265.1
MZ223266.1
MZ223267.1
MZ223268.1
MZ223269.1
MZ223270.1
MZ223271.1
MZ223272.1
MZ223273.1
MZ223274.1
MZ223275.1
MZ223276.1
MZ223277.1
MZ223278.1
MZ223279.1
MZ223280.1
MZ223281.1
MZ223282.1
MZ223283.1
MZ223284.1
MZ223285.1
MZ223286.1
MZ223287.1
MZ223288.1
MZ223289.1
MZ223290.1
MZ223291.1
MZ223292.1
MZ223293.1
MZ223294.1
MZ223295.1
MZ223296.1
MZ223297.1
MZ223298.1
MZ223299.1
MZ223300.1
MZ223301.1
MZ223302.1
MZ223303.1
MZ223304.1
MZ223305.1
MZ223306.1
MZ223307.1
MZ223308.1
MZ223309.1
MZ223310.1
MZ223311.1
MZ223312.1
MZ223313.1
MZ223314.1
MZ223315.1
MZ223316.1
MZ223317.1
MZ223318.1
MZ223319.1
MZ223320.1
MZ223321.1
MZ223322.1
MZ223323.1
MZ223324.1
MZ223325.1
MZ223326.1
MZ223327.1
MZ223328.1
MZ223329.1
MZ223330.1
MZ223331.1
MZ223332.1
MZ223333.1
MZ223334.1
MZ223335.1
MZ223336.1
MZ223337.1
MZ223338.1
MZ223339.1
MZ223340.1
MZ223341.1
MZ223342.1
MZ223343.1
MZ223344.1
MZ223345.1
MZ223346.1
MZ223347.1
MZ223348.1
MZ223349.1
MZ223350.1
MZ223351.1
MZ223352.1
MZ223353.1
MZ223354.1
MZ223355.1
MZ223356.1
MZ223357.1
MZ223358.1
MZ223359.1
MZ223360.1
MZ223361.1
MZ223362.1
MZ223363.1
MZ223364.1
MZ223365.1
MZ223366.1
MZ223367.1
MZ223368.1
MZ223369.1
MZ223370.1
MZ223371.1
MZ223372.1
MZ223873.1
MZ223874.1
MZ223875.1
MZ223876.1
MZ223877.1
MZ223878.1
MZ223879.1
MZ223880.1
MZ223881.1
MZ223882.1
MZ223883.1
MZ224339.1
MZ224340.1
MZ224341.1
MZ224342.1
MZ224343.1
MZ224344.1
MZ224345.1
MZ224346.1
MZ224347.1
MZ224348.1
MZ224349.1
MZ224350.1
MZ224351.1
MZ224352.1
MZ224353.1
MZ224354.1
MZ224355.1
MZ224356.1
MZ224357.1
MZ224358.1
MZ224359.1
MZ224360.1
MZ224361.1
MZ224362.1
MZ224363.1
MZ224364.1
MZ224365.1
MZ224366.1
MZ224367.1
MZ224368.1
MZ224369.1
MZ224370.1
MZ224371.1
MZ224372.1
MZ224373.1
MZ224374.1
MZ224375.1
MZ224376.1
MZ224377.1
MZ224378.1
MZ224379.1
MZ224380.1
MZ224381.1
MZ224382.1
MZ224383.1
MZ224384.1
MZ224385.1
MZ224386.1
MZ224387.1
MZ224388.1
MZ224389.1
MZ224390.1
MZ224391.1
MZ224392.1
MZ224394.1
MZ224395.1
MZ224459.1
MZ224460.1
MZ224461.1
MZ224462.1
MZ224463.1
MZ224464.1
MZ224465.1
MZ224466.1
MZ224467.1
MZ224468.1
MZ224469.1
MZ224470.1
MZ224471.1
MZ224472.1
MZ224473.1
MZ224474.1
MZ224475.1
MZ224476.1
MZ224477.1
MZ224499.1
MZ224500.1
MZ224501.1
MZ224502.1
MZ224503.1
MZ224504.1
MZ224505.1
MZ224506.1
MZ224507.1
MZ224508.1
MZ224509.1
MZ225654.1
MZ225655.1
MZ225656.1
MZ225657.1
MZ225658.1
MZ225659.1
MZ225660.1
MZ225661.1
MZ225662.1
MZ225663.1
MZ225664.1
MZ225665.1
MZ225666.1
MZ225667.1
MZ225668.1
MZ225669.1
MZ225670.1
MZ225671.1
MZ225672.1
MZ225673.1
MZ225674.1
MZ225675.1
MZ225676.1
MZ225677.1
MZ225678.1
MZ225679.1
MZ225680.1
MZ225681.1
MZ225682.1
MZ225683.1
MZ225684.1
MZ225685.1
MZ225686.1
MZ225687.1
MZ225688.1
MZ225689.1
MZ225690.1
MZ225691.1
MZ225692.1
MZ225693.1
MZ225694.1
MZ225695.1
MZ225696.1
MZ225697.1
MZ225698.1
MZ225699.1
MZ225700.1
MZ225701.1
MZ225702.1
MZ225703.1
MZ225704.1
MZ225705.1
MZ225706.1
MZ225707.1
MZ225708.1
MZ225709.1
MZ225710.1
MZ225711.1
MZ225712.1
MZ225713.1
MZ225714.1
MZ225715.1
MZ225716.1
MZ225717.1
MZ225718.1
MZ225719.1
MZ225720.1
MZ225721.1
MZ225722.1
MZ225723.1
MZ225724.1
MZ225725.1
MZ225726.1
MZ225727.1
MZ225728.1
MZ225729.1
MZ225730.1
MZ225731.1
MZ225732.1
MZ225733.1
MZ225734.1
MZ225735.1
MZ225736.1
MZ225737.1
MZ225738.1
MZ225739.1
MZ225740.1
MZ225741.1
MZ225742.1
MZ225743.1
MZ225744.1
MZ225745.1
MZ225746.1
MZ225747.1
MZ225748.1
MZ225749.1
MZ225750.1
MZ225751.1
MZ225752.1
MZ225753.1
MZ225754.1
MZ225755.1
MZ225756.1
MZ225757.1
MZ225758.1
MZ225759.1
MZ225760.1
MZ225761.1
MZ225762.1
MZ225763.1
MZ225764.1
MZ225765.1
MZ225766.1
MZ225767.1
MZ225768.1
MZ225769.1
MZ225770.1
MZ225771.1
MZ225772.1
MZ225773.1
MZ225774.1
MZ225775.1
MZ225776.1
MZ225777.1
MZ225778.1
MZ225779.1
MZ225780.1
MZ225781.1
MZ225782.1
MZ225783.1
MZ225784.1
MZ225785.1
MZ225786.1
MZ225787.1
MZ225788.1
MZ225789.1
MZ225790.1
MZ225791.1
MZ225792.1
MZ225793.1
MZ225794.1
MZ225795.1
MZ225796.1
MZ225797.1
MZ225798.1
MZ225799.1
MZ225800.1
MZ225801.1
MZ225802.1
MZ225803.1
MZ225804.1
MZ225805.1
MZ225806.1
MZ225807.1
MZ225808.1
MZ225809.1
MZ225810.1
MZ225811.1
MZ225812.1
MZ225813.1
MZ225814.1
MZ225815.1
MZ225816.1
MZ225817.1
MZ225818.1
MZ225819.1
MZ225820.1
MZ225821.1
MZ225822.1
MZ225823.1
MZ225824.1
MZ225825.1
MZ225826.1
MZ225827.1
MZ225828.1
MZ225829.1
MZ225830.1
MZ225831.1
MZ225832.1
MZ225833.1
MZ225834.1
MZ225835.1
MZ225836.1
MZ225837.1
MZ225838.1
MZ225839.1
MZ225840.1
MZ225841.1
MZ225842.1
MZ225843.1
MZ225844.1
MZ225845.1
MZ225846.1
MZ225847.1
MZ225848.1
MZ225849.1
MZ225850.1
MZ225851.1
MZ225852.1
MZ225853.1
MZ225854.1
MZ225855.1
MZ225856.1
MZ225857.1
MZ225858.1
MZ225859.1
MZ225860.1
MZ225861.1
MZ225862.1
MZ225863.1
MZ225864.1
MZ225865.1
MZ225866.1
MZ225867.1
MZ225868.1
MZ225869.1
MZ225870.1
MZ225871.1
MZ225872.1
MZ225873.1
MZ225874.1
MZ225875.1
MZ225876.1
MZ225877.1
MZ225878.1
MZ225879.1
MZ225880.1
MZ225881.1
MZ225882.1
MZ225883.1
MZ225884.1
MZ225885.1
MZ225886.1
MZ225887.1
MZ225888.1
MZ225889.1
MZ225890.1
MZ225891.1
MZ225892.1
MZ225893.1
MZ225894.1
MZ225895.1
MZ225896.1
MZ225897.1
MZ225898.1
MZ225899.1
MZ225900.1
MZ225901.1
MZ225902.1
MZ225903.1
MZ225904.1
MZ225905.1
MZ225906.1
MZ225907.1
MZ225908.1
MZ225909.1
MZ225910.1
MZ225911.1
MZ225912.1
MZ225913.1
MZ225914.1
MZ225915.1
MZ225916.1
MZ225917.1
MZ225918.1
MZ225919.1
MZ225920.1
MZ225921.1
MZ225922.1
MZ225923.1
MZ225924.1
MZ225925.1
MZ225926.1
MZ225927.1
MZ225928.1
MZ225929.1
MZ225930.1
MZ225931.1
MZ225932.1
MZ225933.1
MZ225934.1
MZ225935.1
MZ225936.1
MZ225937.1
MZ225938.1
MZ225939.1
MZ225940.1
MZ225941.1
MZ225942.1
MZ225943.1
MZ225944.1
MZ225945.1
MZ225946.1
MZ225947.1
MZ225948.1
MZ225949.1
MZ225950.1
MZ225951.1
MZ225952.1
MZ225953.1
MZ225954.1
MZ225955.1
MZ225956.1
MZ225957.1
MZ225958.1
MZ225959.1
MZ225960.1
MZ225961.1
MZ225962.1
MZ225963.1
MZ225964.1
MZ225965.1
MZ225966.1
MZ225967.1
MZ225968.1
MZ225969.1
MZ225970.1
MZ225971.1
MZ225972.1
MZ225973.1
MZ225974.1
MZ225975.1
MZ225976.1
MZ225977.1
MZ225978.1
MZ225979.1
MZ225980.1
MZ225981.1
MZ225982.1
MZ225983.1
MZ225984.1
MZ225985.1
MZ225986.1
MZ225987.1
MZ225988.1
MZ225989.1
MZ225990.1
MZ225991.1
MZ225992.1
MZ225993.1
MZ225994.1
MZ225995.1
MZ225996.1
MZ225997.1
MZ225998.1
MZ225999.1
MZ226000.1
MZ226001.1
MZ226002.1
MZ226003.1
MZ226004.1
MZ226005.1
MZ226006.1
MZ226007.1
MZ226008.1
MZ226009.1
MZ226010.1
MZ226011.1
MZ226012.1
MZ226013.1
MZ226014.1
MZ226015.1
MZ226016.1
MZ226017.1
MZ226018.1
MZ226019.1
MZ226020.1
MZ226021.1
MZ226022.1
MZ226023.1
MZ226024.1
MZ226025.1
MZ226026.1
MZ226027.1
MZ226028.1
MZ226029.1
MZ226030.1
MZ226031.1
MZ226032.1
MZ226033.1
MZ226034.1
MZ226035.1
MZ226036.1
MZ226037.1
MZ226038.1
MZ226039.1
MZ226040.1
MZ226041.1
MZ226042.1
MZ226043.1
MZ226044.1
MZ226045.1
MZ226046.1
MZ226047.1
MZ226048.1
MZ226049.1
MZ226050.1
MZ226051.1
MZ226052.1
MZ226053.1
MZ226054.1
MZ226055.1
MZ226056.1
MZ226057.1
MZ226058.1
MZ226059.1
MZ226060.1
MZ226061.1
MZ226062.1
MZ226063.1
MZ226064.1
MZ226065.1
MZ226066.1
MZ226067.1
MZ226068.1
MZ226069.1
MZ226070.1
MZ226071.1
MZ226072.1
MZ226073.1
MZ226074.1
MZ226075.1
MZ226076.1
MZ226077.1
MZ226078.1
MZ226079.1
MZ226080.1
MZ226081.1
MZ226082.1
MZ226083.1
MZ226084.1
MZ226085.1
MZ226086.1
MZ226087.1
MZ226088.1
MZ226089.1
MZ226090.1
MZ226091.1
MZ226092.1
MZ226093.1
MZ226094.1
MZ226095.1
MZ226096.1
MZ226097.1
MZ226098.1
MZ226099.1
MZ226100.1
MZ226101.1
MZ226102.1
MZ226103.1
MZ226104.1
MZ226105.1
MZ226106.1
MZ226107.1
MZ226108.1
MZ226109.1
MZ226110.1
MZ226111.1
MZ226112.1
MZ226113.1
MZ226114.1
MZ226115.1
MZ226116.1
MZ226117.1
MZ226118.1
MZ226119.1
MZ226120.1
MZ226121.1
MZ226122.1
MZ226123.1
MZ226124.1
MZ226125.1
MZ226126.1
MZ226127.1
MZ226128.1
MZ226129.1
MZ226130.1
MZ226131.1
MZ226132.1
MZ226133.1
MZ226134.1
MZ226135.1
MZ226136.1
MZ226137.1
MZ226138.1
MZ226139.1
MZ226140.1
MZ226141.1
MZ226142.1
MZ226143.1
MZ226144.1
MZ226145.1
MZ226146.1
MZ226147.1
MZ226148.1
MZ226149.1
MZ226150.1
MZ226151.1
MZ226152.1
MZ226153.1
MZ226154.1
MZ226155.1
MZ226156.1
MZ226157.1
MZ226158.1
MZ226159.1
MZ226160.1
MZ226161.1
MZ226162.1
MZ226163.1
MZ226164.1
MZ226165.1
MZ226166.1
MZ226167.1
MZ226168.1
MZ226169.1
MZ226170.1
MZ226171.1
MZ226172.1
MZ226173.1
MZ226174.1
MZ226175.1
MZ226176.1
MZ226177.1
MZ226178.1
MZ226179.1
MZ226180.1
MZ226181.1
MZ226182.1
MZ226183.1
MZ226184.1
MZ226185.1
MZ226186.1
MZ226187.1
MZ226188.1
MZ226189.1
MZ226190.1
MZ226191.1
MZ226192.1
MZ226193.1
MZ226194.1
MZ226195.1
MZ226196.1
MZ226197.1
MZ226198.1
MZ226199.1
MZ226200.1
MZ226201.1
MZ226202.1
MZ226203.1
MZ226204.1
MZ226205.1
MZ226206.1
MZ226207.1
MZ226208.1
MZ226209.1
MZ226210.1
MZ226211.1
MZ226212.1
MZ226213.1
MZ226214.1
MZ226215.1
MZ226216.1
MZ226217.1
MZ226218.1
MZ226219.1
MZ226220.1
MZ226224.1
MZ226226.1
MZ226227.1
MZ226231.1
MZ226232.1
MZ226234.1
MZ226238.1
MZ226240.1
MZ226242.1
MZ226243.1
MZ226247.1
MZ226248.1
MZ226251.1
MZ226252.1
MZ226255.1
MZ226256.1
MZ226258.1
MZ226260.1
MZ226262.1
MZ226263.1
MZ226266.1
MZ226267.1
MZ226269.1
MZ226270.1
MZ226271.1
MZ226273.1
MZ226274.1
MZ226276.1
MZ226277.1
MZ226282.1
MZ226283.1
MZ226284.1
MZ226285.1
MZ226286.1
MZ226287.1
MZ226288.1
MZ226289.1
MZ226290.1
MZ226291.1
MZ226292.1
MZ226293.1
MZ226294.1
MZ226295.1
MZ226296.1
MZ226297.1
MZ226298.1
MZ226299.1
MZ226300.1
MZ226301.1
MZ226302.1
MZ226303.1
MZ226304.1
MZ226305.1
MZ226306.1
MZ226307.1
MZ226308.1
MZ226309.1
MZ226310.1
MZ226311.1
MZ226312.1
MZ226313.1
MZ226314.1
MZ226315.1
MZ226316.1
MZ226317.1
MZ226318.1
MZ226319.1
MZ226320.1
MZ226321.1
MZ226322.1
MZ226323.1
MZ226324.1
MZ226325.1
MZ226326.1
MZ226327.1
MZ226328.1
MZ226329.1
MZ226330.1
MZ226331.1
MZ226332.1
MZ226333.1
MZ226334.1
MZ226335.1
MZ226336.1
MZ226337.1
MZ226338.1
MZ226339.1
MZ226340.1
MZ226341.1
MZ226342.1
MZ226343.1
MZ226344.1
MZ226345.1
MZ226346.1
MZ226347.1
MZ226348.1
MZ226349.1
MZ226350.1
MZ226351.1
MZ226352.1
MZ226353.1
MZ226354.1
MZ226355.1
MZ226356.1
MZ226357.1
MZ226358.1
MZ226359.1
MZ226360.1
MZ226361.1
MZ226362.1
MZ226363.1
MZ226364.1
MZ226365.1
MZ226366.1
MZ226367.1
MZ226368.1
MZ226369.1
MZ226370.1
MZ226371.1
MZ226372.1
MZ226373.1
MZ226374.1
MZ226375.1
MZ226376.1
MZ226377.1
MZ226378.1
MZ226379.1
MZ226380.1
MZ226381.1
MZ226382.1
MZ226383.1
MZ226384.1
MZ226385.1
MZ226386.1
MZ226387.1
MZ226388.1
MZ226389.1
MZ226390.1
MZ226391.1
MZ226392.1
MZ226393.1
MZ226394.1
MZ226395.1
MZ226396.1
MZ226397.1
MZ226398.1
MZ226399.1
MZ226400.1
MZ226401.1
MZ226402.1
MZ226403.1
MZ226404.1
MZ226405.1
MZ226406.1
MZ226407.1
MZ226408.1
MZ226409.1
MZ226410.1
MZ226411.1
MZ226412.1
MZ226413.1
MZ226414.1
MZ226415.1
MZ226416.1
MZ226417.1
MZ226418.1
MZ226419.1
MZ226420.1
MZ226421.1
MZ226422.1
MZ226423.1
MZ226424.1
MZ226425.1
MZ226426.1
MZ226427.1
MZ226428.1
MW013505.1
MW013506.1
MW751424.1
MW751425.1
MW824924.2
MW842780.1
MW842781.1
MW965453.2
MZ171337.1
MZ171339.1
MZ171340.1
MZ171341.1
MZ171342.1
MZ171343.1
MZ171344.1
MZ171345.1
MZ171346.1
MZ171347.1
MZ171348.1
MZ171349.1
MZ171350.1
MZ171351.1
MZ171354.1
MZ171355.1
MZ171356.1
MZ171357.1
MZ171358.1
MZ171359.1
MZ171360.1
MZ171361.1
MZ171362.1
MZ171363.1
MZ171364.1
MZ171365.1
MZ171367.1
MZ171368.1
MZ208926.1
MZ208928.1
MZ208955.1
MZ208956.1
MZ208957.1
MZ208958.1
MZ208959.1
MZ208960.1
MZ208961.1
MZ208962.1
MZ208963.1
MZ208964.1
MZ208965.1
MZ208966.1
MZ208967.1
MZ208968.1
MZ208969.1
MZ208970.1
MZ209594.1
MZ209595.1
MZ209596.1
MZ209597.1
MZ209598.1
MZ209599.1
MZ209600.1
MZ209601.1
MZ209602.1
MZ209603.1
MZ209604.1
MZ209605.1
MZ209606.1
MZ209607.1
MZ210081.1
MZ210082.1
MZ210083.1
MZ210084.1
MZ210085.1
MZ210086.1
MZ210087.1
MZ210088.1
MZ210089.1
MZ210090.1
MZ210091.1
MZ210092.1
MZ210093.1
MZ210094.1
MZ210095.1
MZ210096.1
MZ210097.1
MZ210098.1
MZ210099.1
MZ210100.1
MZ210101.1
MZ210102.1
MZ210103.1
MZ210104.1
MZ210105.1
MZ210106.1
MZ210107.1
MZ210108.1
MZ210109.1
MZ210110.1
MZ210111.1
MZ210112.1
MZ210113.1
MZ210114.1
MZ210115.1
MZ210116.1
MZ210117.1
MZ210118.1
MZ210119.1
MZ210120.1
MZ210121.1
MZ210122.1
MZ210123.1
MZ210124.1
MZ210125.1
MZ210126.1
MZ210127.1
MZ210128.1
MZ210129.1
MZ210130.1
MZ210131.1
MZ210132.1
MZ210133.1
MZ210134.1
MZ210135.1
MZ210136.1
MZ210137.1
MZ210138.1
MZ210139.1
MZ210140.1
MZ210141.1
MZ210142.1
MZ210143.1
MZ210144.1
MZ210145.1
MZ210146.1
MZ210147.1
MZ210148.1
MZ210149.1
MZ210150.1
MZ210151.1
MZ210152.1
MZ210153.1
MZ210154.1
MZ210155.1
MZ210156.1
MZ210157.1
MZ210158.1
MZ210159.1
MZ210160.1
MZ210161.1
MZ210162.1
MZ210163.1
MZ210164.1
MZ210165.1
MZ210166.1
MZ210167.1
MZ210168.1
MZ210169.1
MZ210170.1
MZ210171.1
MZ210172.1
MZ210173.1
MZ210174.1
MZ210175.1
MZ210176.1
MZ210177.1
MZ210178.1
MZ210179.1
MZ210180.1
MZ210181.1
MZ210182.1
MZ210183.1
MZ210184.1
MZ210185.1
MZ210186.1
MZ210187.1
MZ210188.1
MZ210189.1
MZ210190.1
MZ210191.1
MZ210192.1
MZ210193.1
MZ210194.1
MZ210195.1
MZ210196.1
MZ210197.1
MZ210198.1
MZ210199.1
MZ210200.1
MZ210201.1
MZ210202.1
MZ210203.1
MZ210204.1
MZ210205.1
MZ210206.1
MZ210207.1
MZ210208.1
MZ210209.1
MZ210210.1
MZ210211.1
MZ210212.1
MZ210213.1
MZ210214.1
MZ210215.1
MZ210216.1
MZ210217.1
MZ210218.1
MZ210219.1
MZ210220.1
MZ210221.1
MZ210222.1
MZ210223.1
MZ210224.1
MZ210225.1
MZ210226.1
MZ210227.1
MZ210228.1
MZ210229.1
MZ210230.1
MZ210231.1
MZ210232.1
MZ210233.1
MZ210234.1
MZ210235.1
MZ210236.1
MZ210237.1
MZ210238.1
MZ210239.1
MZ210240.1
MZ210241.1
MZ210242.1
MZ210243.1
MZ210244.1
MZ210245.1
MZ210246.1
MZ210247.1
MZ210248.1
MZ210249.1
MZ210250.1
MZ210251.1
MZ210252.1
MZ210253.1
MZ210254.1
MZ210255.1
MZ210256.1
MZ210257.1
MZ210258.1
MZ210259.1
MZ210260.1
MZ210261.1
MZ210262.1
MZ210263.1
MZ210264.1
MZ210265.1
MZ210266.1
MZ210267.1
MZ210268.1
MZ210269.1
MZ210270.1
MZ210271.1
MZ210272.1
MZ210273.1
MZ210274.1
MZ210275.1
MZ210276.1
MZ210277.1
MZ210278.1
MZ210279.1
MZ210280.1
MZ210281.1
MZ210282.1
MZ210283.1
MZ210284.1
MZ210285.1
MZ210286.1
MZ210287.1
MZ210288.1
MZ210289.1
MZ210290.1
MZ210291.1
MZ210292.1
MZ210293.1
MZ210294.1
MZ210295.1
MZ210296.1
MZ210297.1
MZ210298.1
MZ210299.1
MZ210300.1
MZ210301.1
MZ210302.1
MZ210303.1
MZ210304.1
MZ210305.1
MZ210306.1
MZ210307.1
MZ210308.1
MZ210309.1
MZ210310.1
MZ210311.1
MZ210312.1
MZ210313.1
MZ210314.1
MZ210315.1
MZ210316.1
MZ210317.1
MZ210318.1
MZ210319.1
MZ210320.1
MZ210321.1
MZ210322.1
MZ210323.1
MZ210324.1
MZ210325.1
MZ210326.1
MZ210327.1
MZ210328.1
MZ210329.1
MZ210330.1
MZ210331.1
MZ210332.1
MZ210333.1
MZ210334.1
MZ210335.1
MZ210336.1
MZ210337.1
MZ210338.1
MZ210339.1
MZ210340.1
MZ210341.1
MZ210342.1
MZ210343.1
MZ210344.1
MZ210345.1
MZ210346.1
MZ210347.1
MZ210348.1
MZ210349.1
MZ210350.1
MZ210351.1
MZ210352.1
MZ210353.1
MZ210354.1
MZ210355.1
MZ210356.1
MZ210357.1
MZ210358.1
MZ210359.1
MZ210360.1
MZ210361.1
MZ210362.1
MZ210363.1
MZ210364.1
MZ210365.1
MZ210366.1
MZ210367.1
MZ210368.1
MZ210369.1
MZ210370.1
MZ210371.1
MZ210372.1
MZ210373.1
MZ210374.1
MZ210375.1
MZ210376.1
MZ210377.1
MZ210378.1
MZ210379.1
MZ210380.1
MZ210381.1
MZ210382.1
MZ210383.1
MZ210384.1
MZ210385.1
MZ210386.1
MZ210387.1
MZ210388.1
MZ210389.1
MZ210390.1
MZ210391.1
MZ210392.1
MZ210393.1
MZ210394.1
MZ210395.1
MZ210396.1
MZ210397.1
MZ210398.1
MZ210399.1
MZ210400.1
MZ210401.1
MZ210402.1
MZ210403.1
MZ210404.1
MZ210405.1
MZ210406.1
MZ210407.1
MZ210408.1
MZ210409.1
MZ210410.1
MZ210411.1
MZ210412.1
MZ210413.1
MZ210414.1
MZ210415.1
MZ210416.1
MZ210417.1
MZ210418.1
MZ210419.1
MZ210420.1
MZ210421.1
MZ210422.1
MZ210423.1
MZ210424.1
MZ210425.1
MZ210426.1
MZ210427.1
MZ210428.1
MZ210429.1
MZ210430.1
MZ210431.1
MZ210432.1
MZ210433.1
MZ210434.1
MZ210435.1
MZ210436.1
MZ210437.1
MZ210438.1
MZ210439.1
MZ210440.1
MZ210441.1
MZ210442.1
MZ210443.1
MZ210444.1
MZ210445.1
MZ210446.1
MZ210447.1
MZ210448.1
MZ210449.1
MZ210450.1
MZ210451.1
MZ210452.1
MZ210453.1
MZ210454.1
MZ210455.1
MZ210456.1
MZ210457.1
MZ210458.1
MZ210459.1
MZ210460.1
MZ210461.1
MZ210462.1
MZ210463.1
MZ210464.1
MZ210465.1
MZ210466.1
MZ210467.1
MZ210468.1
MZ210469.1
MZ210470.1
MZ210471.1
MZ210472.1
MZ210473.1
MZ210474.1
MZ210475.1
MZ210476.1
MZ210477.1
MZ210478.1
MZ210479.1
MZ210480.1
MZ210481.1
MZ210482.1
MZ210483.1
MZ210484.1
MZ210485.1
MZ210486.1
MZ210487.1
MZ210488.1
MZ210489.1
MZ210490.1
MZ210491.1
MZ210492.1
MZ210493.1
MZ210494.1
MZ210495.1
MZ210496.1
MZ210497.1
MZ210498.1
MZ210499.1
MZ210500.1
MZ210501.1
MZ210502.1
MZ210503.1
MZ210504.1
MZ210505.1
MZ210506.1
MZ210507.1
MZ210508.1
MZ210509.1
MZ210510.1
MZ210511.1
MZ210512.1
MZ210513.1
MZ210514.1
MZ210515.1
MZ210516.1
MZ210517.1
MZ210518.1
MZ210519.1
MZ210520.1
MZ210521.1
MZ210522.1
MZ210523.1
MZ210524.1
MZ210525.1
MZ210526.1
MZ210527.1
MZ210528.1
MZ210529.1
MZ210530.1
MZ210531.1
MZ210532.1
MZ210533.1
MZ210534.1
MZ210535.1
MZ210536.1
MZ210537.1
MZ210538.1
MZ210539.1
MZ210540.1
MZ210541.1
MZ210542.1
MZ210543.1
MZ210544.1
MZ210545.1
MZ210546.1
MZ210547.1
MZ210548.1
MZ210549.1
MZ210550.1
MZ210551.1
MZ210552.1
MZ210553.1
MZ210554.1
MZ210555.1
MZ210556.1
MZ210557.1
MZ210558.1
MZ210559.1
MZ210560.1
MZ210561.1
MZ210562.1
MZ210563.1
MZ210564.1
MZ210565.1
MZ210566.1
MZ210567.1
MZ210568.1
MZ210569.1
MZ210570.1
MZ210571.1
MZ210572.1
MZ210573.1
MZ210574.1
MZ210575.1
MZ210576.1
MZ210577.1
MZ210578.1
MZ210579.1
MZ210580.1
MZ210581.1
MZ210582.1
MZ210583.1
MZ210584.1
MZ210585.1
MZ210586.1
MZ210587.1
MZ210588.1
MZ210589.1
MZ210590.1
MZ210591.1
MZ210592.1
MZ210593.1
MZ210594.1
MZ210595.1
MZ210596.1
MZ210597.1
MZ210598.1
MZ210599.1
MZ210600.1
MZ210601.1
MZ210602.1
MZ210603.1
MZ210604.1
MZ210605.1
MZ210606.1
MZ210607.1
MZ210608.1
MZ210609.1
MZ210610.1
MZ210611.1
MZ210612.1
MZ210613.1
MZ210614.1
MZ210615.1
MZ210616.1
MZ210617.1
MZ210618.1
MZ210619.1
MZ210620.1
MZ210621.1
MZ210622.1
MZ210623.1
MZ210624.1
MZ210625.1
MZ210626.1
MZ210627.1
MZ210628.1
MZ210629.1
MZ210630.1
MZ210631.1
MZ210632.1
MZ210633.1
MZ210634.1
MZ210635.1
MZ210636.1
MZ210637.1
MZ210638.1
MZ210639.1
MZ210640.1
MZ210641.1
MZ210642.1
MZ210643.1
MZ210644.1
MZ210645.1
MZ210646.1
MZ210647.1
MZ210648.1
MZ210649.1
MZ210650.1
MZ210651.1
MZ210652.1
MZ210653.1
MZ210654.1
MZ210655.1
MZ210656.1
MZ210657.1
MZ210658.1
MZ210659.1
MZ210660.1
MZ210661.1
MZ210662.1
MZ210663.1
MZ210664.1
MZ210665.1
MZ210666.1
MZ210667.1
MZ210668.1
MZ210669.1
MZ210670.1
MZ210671.1
MZ210672.1
MZ210673.1
MZ210674.1
MZ210675.1
MZ210676.1
MZ210677.1
MZ210678.1
MZ210679.1
MZ210680.1
MZ210681.1
MZ210682.1
MZ210683.1
MZ210684.1
MZ210685.1
MZ210686.1
MZ210687.1
MZ210688.1
MZ210689.1
MZ210690.1
MZ210691.1
MZ210692.1
MZ210693.1
MZ210694.1
MZ210695.1
MZ210696.1
MZ210697.1
MZ210698.1
MZ210699.1
MZ210700.1
MZ210701.1
MZ210702.1
MZ210703.1
MZ210704.1
MZ210705.1
MZ210706.1
MZ210707.1
MZ210708.1
MZ210709.1
MZ210710.1
MZ210711.1
MZ210712.1
MZ210713.1
MZ210714.1
MZ210715.1
MZ210716.1
MZ210717.1
MZ210718.1
MZ210719.1
MZ210720.1
MZ210721.1
MZ210722.1
MZ210723.1
MZ210724.1
MZ210725.1
MZ210726.1
MZ210727.1
MZ210728.1
MZ210729.1
MZ210730.1
MZ210731.1
MZ210732.1
MZ210733.1
MZ210734.1
MZ210735.1
MZ210736.1
MZ210737.1
MZ210738.1
MZ210739.1
MZ210740.1
MZ210741.1
MZ210742.1
MZ210743.1
MZ210744.1
MZ210745.1
MZ210746.1
MZ210747.1
MZ210748.1
MZ210749.1
MZ210750.1
MZ210751.1
MZ210752.1
MZ210753.1
MZ210754.1
MZ210755.1
MZ210756.1
MZ210757.1
MZ210758.1
MZ210759.1
MZ210760.1
MZ210761.1
MZ210762.1
MZ210763.1
MZ210764.1
MZ210765.1
MZ210766.1
MZ210767.1
MZ210768.1
MZ210769.1
MZ210770.1
MZ210771.1
MZ210772.1
MZ210773.1
MZ210774.1
MZ210775.1
MZ210776.1
MZ210777.1
MZ210778.1
MZ210779.1
MZ210780.1
MZ210781.1
MZ210782.1
MZ210783.1
MZ210784.1
MZ210785.1
MZ210786.1
MZ210787.1
MZ210788.1
MZ210789.1
MZ210790.1
MZ210791.1
MZ210792.1
MZ210793.1
MZ210794.1
MZ210795.1
MZ210796.1
MZ210797.1
MZ210798.1
MZ210799.1
MZ210800.1
MZ210801.1
MZ210802.1
MZ210803.1
MZ210804.1
MZ210805.1
MZ210806.1
MZ210807.1
MZ210808.1
MZ210809.1
MZ210810.1
MZ210811.1
MZ210812.1
MZ210813.1
MZ210814.1
MZ210815.1
MZ210816.1
MZ210817.1
MZ210818.1
MZ210819.1
MZ210820.1
MZ210821.1
MZ210822.1
MZ210823.1
MZ210824.1
MZ210825.1
MZ210826.1
MZ210827.1
MZ210828.1
MZ210829.1
MZ210830.1
MZ210831.1
MZ210832.1
MZ210833.1
MZ210834.1
MZ210835.1
MZ210836.1
MZ210837.1
MZ210838.1
MZ210839.1
MZ210840.1
MZ210841.1
MZ210842.1
MZ210843.1
MZ210844.1
MZ210845.1
MZ210846.1
MZ210847.1
MZ210848.1
MZ210849.1
MZ210850.1
MZ210851.1
MZ210852.1
MZ210853.1
MZ210854.1
MZ210855.1
MZ210856.1
MZ210857.1
MZ210858.1
MZ210859.1
MZ210860.1
MZ210861.1
MZ210862.1
MZ210863.1
MZ210864.1
MZ210865.1
MZ210866.1
MZ210867.1
MZ210868.1
MZ210869.1
MZ210870.1
MZ210871.1
MZ210872.1
MZ210873.1
MZ210874.1
MZ210875.1
MZ210876.1
MZ210877.1
MZ210878.1
MZ210879.1
MZ210880.1
MZ210881.1
MZ210882.1
MZ210883.1
MZ210884.1
MZ210885.1
MZ210886.1
MZ210887.1
MZ210888.1
MZ210889.1
MZ210890.1
MZ210891.1
MZ210892.1
MZ210893.1
MZ210894.1
MZ210895.1
MZ210896.1
MZ210897.1
MZ210898.1
MZ210899.1
MZ210900.1
MZ210901.1
MZ210902.1
MZ210903.1
MZ210904.1
MZ210905.1
MZ210906.1
MZ210907.1
MZ210908.1
MZ210909.1
MZ210910.1
MZ210911.1
MZ210912.1
MZ210913.1
MZ210914.1
MZ210915.1
MZ210916.1
MZ210917.1
MZ210918.1
MZ210919.1
MZ210920.1
MZ210921.1
MZ210922.1
MZ210923.1
MZ210924.1
MZ210925.1
MZ210926.1
MZ210927.1
MZ210928.1
MZ210929.1
MZ210930.1
MZ210931.1
MZ210932.1
MZ210933.1
MZ210934.1
MZ210935.1
MZ210936.1
MZ210937.1
MZ210938.1
MZ210939.1
MZ210940.1
MZ210941.1
MZ210942.1
MZ210943.1
MZ210944.1
MZ210945.1
MZ210946.1
MZ210947.1
MZ210948.1
MZ210949.1
MZ210950.1
MZ210951.1
MZ210952.1
MZ210953.1
MZ210954.1
MZ210955.1
MZ210956.1
MZ210957.1
MZ210958.1
MZ210959.1
MZ210960.1
MZ210961.1
MZ210962.1
MZ210963.1
MZ210964.1
MZ210965.1
MZ210966.1
MZ210967.1
MZ210968.1
MZ210969.1
MZ210970.1
MZ210971.1
MZ210972.1
MZ210973.1
MZ210974.1
MZ210975.1
MZ210976.1
MZ210977.1
MZ210978.1
MZ210979.1
MZ210980.1
MZ210981.1
MZ210982.1
MZ210983.1
MZ210984.1
MZ210985.1
MZ210986.1
MZ210987.1
MZ210988.1
MZ210989.1
MZ210990.1
MZ210991.1
MZ210992.1
MZ210993.1
MZ210994.1
MZ210995.1
MZ210996.1
MZ210997.1
MZ210998.1
MZ210999.1
MZ211000.1
MZ211001.1
MZ211002.1
MZ211003.1
MZ211004.1
MZ211005.1
MZ211006.1
MZ211007.1
MZ211008.1
MZ211009.1
MZ211010.1
MZ211011.1
MZ211012.1
MZ211013.1
MZ211014.1
MZ211015.1
MZ211016.1
MZ211017.1
MZ211018.1
MZ211019.1
MZ211020.1
MZ211021.1
MZ211022.1
MZ211023.1
MZ211024.1
MZ211025.1
MZ211026.1
MZ211027.1
MZ211028.1
MZ211029.1
MZ211030.1
MZ211031.1
MZ211032.1
MZ211033.1
MZ211034.1
MZ211035.1
MZ211036.1
MZ211037.1
MZ211038.1
MZ211039.1
MZ211040.1
MZ211041.1
MZ211042.1
MZ211043.1
MZ211044.1
MZ211045.1
MZ211046.1
MZ211047.1
MZ211048.1
MZ211049.1
MZ211050.1
MZ211051.1
MZ211052.1
MZ211053.1
MZ211054.1
MZ211055.1
MZ211056.1
MZ211057.1
MZ211058.1
MZ211059.1
MZ211060.1
MZ211061.1
MZ211062.1
MZ211063.1
MZ211064.1
MZ211065.1
MZ211066.1
MZ211067.1
MZ211068.1
MZ211069.1
MZ211070.1
MZ211071.1
MZ211072.1
MZ211073.1
MZ211074.1
MZ211075.1
MZ211076.1
MZ211077.1
MZ211078.1
MZ211079.1
MZ211080.1
MZ211081.1
MZ211082.1
MZ211083.1
MZ211084.1
MZ211085.1
MZ211086.1
MZ211087.1
MZ211088.1
MZ211089.1
MZ211090.1
MZ211091.1
MZ211092.1
MZ211093.1
MZ211094.1
MZ211095.1
MZ211096.1
MZ211097.1
MZ211098.1
MZ211099.1
MZ211100.1
MZ211101.1
MZ211102.1
MZ211103.1
MZ211104.1
MZ211105.1
MZ211106.1
MZ211107.1
MZ211108.1
MZ211109.1
MZ211110.1
MZ211111.1
MZ211112.1
MZ211113.1
MZ211114.1
MZ211115.1
MZ211116.1
MZ211117.1
MZ211118.1
MZ211119.1
MZ211120.1
MZ211121.1
MZ211122.1
MZ211123.1
MZ211124.1
MZ211125.1
MZ211126.1
MZ211127.1
MZ211128.1
MZ211129.1
MZ211130.1
MZ211131.1
MZ211132.1
MZ211133.1
MZ211134.1
MZ211135.1
MZ211136.1
MZ211137.1
MZ211138.1
MZ211139.1
MZ211140.1
MZ211141.1
MZ211142.1
MZ211143.1
MZ211144.1
MZ211145.1
MZ211146.1
MZ211147.1
MZ211148.1
MZ211149.1
MZ211150.1
MZ211151.1
MZ211152.1
MZ211153.1
MZ211154.1
MZ211155.1
MZ211156.1
MZ211157.1
MZ211158.1
MZ211159.1
MZ211160.1
MZ211161.1
MZ211162.1
MZ211163.1
MZ211164.1
MZ211165.1
MZ211166.1
MZ211167.1
MZ211168.1
MZ211169.1
MZ211170.1
MZ211171.1
MZ211172.1
MZ211173.1
MZ211174.1
MZ211175.1
MZ211176.1
MZ211177.1
MZ211178.1
MZ211179.1
MZ211180.1
MZ211181.1
MZ211182.1
MZ211183.1
MZ211184.1
MZ211185.1
MZ211186.1
MZ211187.1
MZ211188.1
MZ211189.1
MZ211190.1
MZ211191.1
MZ211192.1
MZ211193.1
MZ211194.1
MZ211195.1
MZ211196.1
MZ211197.1
MZ211198.1
MZ211199.1
MZ211200.1
MZ211201.1
MZ211202.1
MZ211203.1
MZ211204.1
MZ211205.1
MZ211206.1
MZ211207.1
MZ211208.1
MZ211209.1
MZ211210.1
MZ211211.1
MZ211212.1
MZ211213.1
MZ211214.1
MZ211215.1
MZ211216.1
MZ211217.1
MZ211218.1
MZ211219.1
MZ211220.1
MZ211221.1
MZ211222.1
MZ211223.1
MZ211224.1
MZ211225.1
MZ211226.1
MZ211227.1
MZ211228.1
MZ211229.1
MZ211230.1
MZ211231.1
MZ211232.1
MZ211233.1
MZ211234.1
MZ211235.1
MZ211236.1
MZ211237.1
MZ211238.1
MZ211239.1
MZ211240.1
MZ211241.1
MZ211242.1
MZ211243.1
MZ211244.1
MZ211245.1
MZ211246.1
MZ211247.1
MZ211248.1
MZ211249.1
MZ211250.1
MZ211251.1
MZ211252.1
MZ211253.1
MZ211254.1
MZ211255.1
MZ211256.1
MZ211257.1
MZ211258.1
MZ211259.1
MZ211260.1
MZ211261.1
MZ211262.1
MZ211263.1
MZ211264.1
MZ211265.1
MZ211266.1
MZ211267.1
MZ211268.1
MZ211269.1
MZ211270.1
MZ211271.1
MZ211272.1
MZ211273.1
MZ211274.1
MZ211275.1
MZ211276.1
MZ211277.1
MZ211278.1
MZ211279.1
MZ211280.1
MZ211281.1
MZ211282.1
MZ211283.1
MZ211284.1
MZ211285.1
MZ211286.1
MZ211287.1
MZ211288.1
MZ211289.1
MZ211290.1
MZ211291.1
MZ211292.1
MZ211293.1
MZ211294.1
MZ211295.1
MZ211296.1
MZ211297.1
MZ211298.1
MZ211299.1
MZ211300.1
MZ211301.1
MZ211302.1
MZ211303.1
MZ211304.1
MZ211305.1
MZ211306.1
MZ211307.1
MZ211308.1
MZ211309.1
MZ211310.1
MZ211311.1
MZ211312.1
MZ211313.1
MZ211314.1
MZ211315.1
MZ211316.1
MZ211317.1
MZ211318.1
MZ211319.1
MZ211320.1
MZ211321.1
MZ211322.1
MZ211323.1
MZ211324.1
MZ211325.1
MZ211326.1
MZ211327.1
MZ211328.1
MZ211329.1
MZ211330.1
MZ211331.1
MZ211332.1
MZ211333.1
MZ211334.1
MZ211335.1
MZ211336.1
MZ211337.1
MZ211338.1
MZ211339.1
MZ211340.1
MZ211341.1
MZ211342.1
MZ211343.1
MZ211344.1
MZ211345.1
MZ211346.1
MZ211347.1
MZ211348.1
MZ211349.1
MZ211350.1
MZ211351.1
MZ211352.1
MZ211353.1
MZ211354.1
MZ211355.1
MZ211356.1
MZ211357.1
MZ211358.1
MZ211359.1
MZ211360.1
MZ211361.1
MZ211362.1
MZ211363.1
MZ211364.1
MZ211365.1
MZ211366.1
MZ211367.1
MZ211368.1
MZ211369.1
MZ211370.1
MZ211371.1
MZ211372.1
MZ211373.1
MZ211374.1
MZ211375.1
MZ211376.1
MZ211377.1
MZ211378.1
MZ211379.1
MZ211380.1
MZ211381.1
MZ211382.1
MZ211383.1
MZ211384.1
MZ211385.1
MZ211386.1
MZ211387.1
MZ211388.1
MZ211389.1
MZ211390.1
MZ211391.1
MZ211392.1
MZ211393.1
MZ211394.1
MZ211395.1
MZ211396.1
MZ211397.1
MZ211398.1
MZ211399.1
MZ211400.1
MZ211401.1
MZ211402.1
MZ211403.1
MZ211404.1
MZ211405.1
MZ211406.1
MZ211407.1
MZ211408.1
MZ211409.1
MZ211410.1
MZ211411.1
MZ211412.1
MZ211413.1
MZ211414.1
MZ211415.1
MZ211416.1
MZ211417.1
MZ211418.1
MZ211419.1
MZ211420.1
MZ211421.1
MZ211422.1
MZ211423.1
MZ211424.1
MZ211425.1
MZ211426.1
MZ211427.1
MZ211428.1
MZ211429.1
MZ211430.1
MZ211431.1
MZ211432.1
MZ211433.1
MZ211434.1
MZ211435.1
MZ211436.1
MZ211437.1
MZ211438.1
MZ211439.1
MZ211440.1
MZ211441.1
MZ211442.1
MZ211443.1
MZ211444.1
MZ211445.1
MZ211446.1
MZ211447.1
MZ211448.1
MZ211449.1
MZ211450.1
MZ211451.1
MZ211452.1
MZ211453.1
MZ211454.1
MZ211455.1
MZ211456.1
MZ211457.1
MZ211458.1
MZ211459.1
MZ211460.1
MZ211461.1
MZ211462.1
MZ211463.1
MZ211464.1
MZ211465.1
MZ211466.1
MZ211467.1
MZ211468.1
MZ211469.1
MZ211470.1
MZ211471.1
MZ211472.1
MZ211473.1
MZ211474.1
MZ211475.1
MZ211476.1
MZ211477.1
MZ211478.1
MZ211479.1
MZ211480.1
MZ211481.1
MZ211482.1
MZ211483.1
MZ211484.1
MZ211485.1
MZ211486.1
MZ211487.1
MZ211488.1
MZ211489.1
MZ211490.1
MZ211491.1
MZ211492.1
MZ211493.1
MZ211494.1
MZ211495.1
MZ211496.1
MZ211497.1
MZ211498.1
MZ211499.1
MZ211500.1
MZ211501.1
MZ211502.1
MZ211503.1
MZ211504.1
MZ211505.1
MZ211506.1
MZ211507.1
MZ211508.1
MZ211509.1
MZ211510.1
MZ211511.1
MZ211512.1
MZ211513.1
MZ211514.1
MZ211515.1
MZ211516.1
MZ211517.1
MZ211518.1
MZ211519.1
MZ211520.1
MZ211521.1
MZ211522.1
MZ211523.1
MZ211524.1
MZ211525.1
MZ211526.1
MZ211527.1
MZ211528.1
MZ211529.1
MZ211530.1
MZ211531.1
MZ211532.1
MZ211533.1
MZ211534.1
MZ211535.1
MZ211536.1
MZ211537.1
MZ211538.1
MZ211539.1
MZ211540.1
MZ211541.1
MZ211542.1
MZ211543.1
MZ211544.1
MZ211545.1
MZ211546.1
MZ211547.1
MZ211548.1
MZ211549.1
MZ211550.1
MZ211551.1
MZ211552.1
MZ211553.1
MZ211554.1
MZ211555.1
MZ211556.1
MZ211557.1
MZ211558.1
MZ211559.1
MZ211560.1
MZ211561.1
MZ211562.1
MZ211563.1
MZ211564.1
MZ211565.1
MZ211566.1
MZ211567.1
MZ211568.1
MZ211569.1
MZ211570.1
MZ211571.1
MZ211572.1
MZ211573.1
MZ211574.1
MZ211575.1
MZ211576.1
MZ211577.1
MZ211578.1
MZ211579.1
MZ211580.1
MZ211581.1
MZ211582.1
MZ211583.1
MZ211584.1
MZ211585.1
MZ211586.1
MZ211587.1
MZ211588.1
MZ211589.1
MZ211590.1
MZ211591.1
MZ211592.1
MZ211593.1
MZ211594.1
MZ211595.1
MZ211596.1
MZ211597.1
MZ211598.1
MZ211599.1
MZ211600.1
MZ211601.1
MZ211602.1
MZ211603.1
MZ211604.1
MZ211605.1
MZ211606.1
MZ211607.1
MZ211608.1
MZ211609.1
MZ211610.1
MZ211611.1
MZ211612.1
MZ211613.1
MZ211614.1
MZ211615.1
MZ211616.1
MZ211617.1
MZ211618.1
MZ211619.1
MZ211620.1
MZ211621.1
MZ211622.1
MZ211623.1
MZ211624.1
MZ211625.1
MZ211626.1
MZ211627.1
MZ211628.1
MZ211629.1
MZ211630.1
MZ211631.1
MZ211632.1
MZ211633.1
MZ211634.1
MZ211635.1
MZ211636.1
MZ211637.1
MZ211638.1
MZ211639.1
MZ211640.1
MZ211641.1
MZ211642.1
MZ211643.1
MZ211644.1
MZ211645.1
MZ211646.1
MZ211647.1
MZ211648.1
MZ211649.1
MZ211650.1
MZ211651.1
MZ211652.1
MZ211653.1
MZ211654.1
MZ211655.1
MZ211656.1
MZ211657.1
MZ211658.1
MZ211659.1
MZ211660.1
MZ211661.1
MZ211662.1
MZ211663.1
MZ211664.1
MZ211665.1
MZ211666.1
MZ211667.1
MZ211668.1
MZ211669.1
MZ211670.1
MZ211671.1
MZ211672.1
MZ211673.1
MZ211674.1
MZ211675.1
MZ211676.1
MZ211677.1
MZ211678.1
MZ211679.1
MZ211680.1
MZ211681.1
MZ211682.1
MZ211683.1
MZ211684.1
MZ211685.1
MZ211686.1
MZ211687.1
MZ211688.1
MZ211689.1
MZ211690.1
MZ211691.1
MZ211692.1
MZ211693.1
MZ211694.1
MZ211695.1
MZ211696.1
MZ211697.1
MZ211698.1
MZ211699.1
MZ211700.1
MZ211701.1
MZ211702.1
MZ211703.1
MZ211704.1
MZ211705.1
MZ211706.1
MZ211707.1
MZ211708.1
MZ211709.1
MZ211710.1
MZ211711.1
MZ211712.1
MZ211713.1
MZ211714.1
MZ211715.1
MZ211716.1
MZ211717.1
MZ211718.1
MZ211719.1
MZ211720.1
MZ211721.1
MZ211722.1
MZ211723.1
MZ211724.1
MZ211725.1
MZ211726.1
MZ211727.1
MZ211728.1
MZ211729.1
MZ211730.1
MZ211731.1
MZ211732.1
MZ211733.1
MZ211734.1
MZ211735.1
MZ211736.1
MZ211737.1
MZ211738.1
MZ211739.1
MZ211740.1
MZ211741.1
MZ211742.1
MZ211743.1
MZ211744.1
MZ211745.1
MZ211746.1
MZ211747.1
MZ211748.1
MZ211749.1
MZ211750.1
MZ211751.1
MZ211752.1
MZ211753.1
MZ211754.1
MZ211755.1
MZ211756.1
MZ211757.1
MZ211758.1
MZ211759.1
MZ211760.1
MZ211761.1
MZ211762.1
MZ211763.1
MZ211764.1
MZ211765.1
MZ211766.1
MZ211767.1
MZ211768.1
MZ211769.1
MZ211770.1
MZ211771.1
MZ211772.1
MZ211773.1
MZ211774.1
MZ211775.1
MZ211776.1
MZ211777.1
MZ211778.1
MZ211779.1
MZ211780.1
MZ211781.1
MZ211782.1
MZ211783.1
MZ211784.1
MZ211785.1
MZ211786.1
MZ211787.1
MZ211788.1
MZ211789.1
MZ211790.1
MZ211791.1
MZ211792.1
MZ211793.1
MZ211794.1
MZ211795.1
MZ211796.1
MZ211797.1
MZ211798.1
MZ211799.1
MZ211800.1
MZ211801.1
MZ211802.1
MZ211803.1
MZ211804.1
MZ211805.1
MZ211806.1
MZ211807.1
MZ211808.1
MZ211809.1
MZ211810.1
MZ211811.1
MZ211812.1
MZ211813.1
MZ211814.1
MZ211815.1
MZ211816.1
MZ211817.1
MZ211818.1
MZ211819.1
MZ211820.1
MZ211821.1
MZ211822.1
MZ211823.1
MZ211824.1
MZ211825.1
MZ211826.1
MZ211827.1
MZ211828.1
MZ211829.1
MZ211830.1
MZ211831.1
MZ211832.1
MZ211833.1
MZ211834.1
MZ211835.1
MZ211836.1
MZ211837.1
MZ211838.1
MZ211839.1
MZ211840.1
MZ211841.1
MZ211842.1
MZ211843.1
MZ211844.1
MZ211845.1
MZ211846.1
MZ211847.1
MZ211848.1
MZ211849.1
MZ211850.1
MZ211851.1
MZ211852.1
MZ211853.1
MZ211854.1
MZ211855.1
MZ211856.1
MZ211857.1
MZ211858.1
MZ211859.1
MZ211860.1
MZ211861.1
MZ211862.1
MZ211863.1
MZ211864.1
MZ211865.1
MZ211866.1
MZ211867.1
MZ211868.1
MZ211869.1
MZ211870.1
MZ211871.1
MZ211872.1
MZ211873.1
MZ211874.1
MZ211875.1
MZ211876.1
MZ211877.1
MZ211878.1
MZ211879.1
MZ211880.1
MZ211881.1
MZ211882.1
MZ211883.1
MZ211884.1
MZ211885.1
MZ211886.1
MZ211887.1
MZ211888.1
MZ211889.1
MZ211890.1
MZ211891.1
MZ211892.1
MZ211893.1
MZ211894.1
MZ211895.1
MZ211896.1
MZ211897.1
MZ211898.1
MZ211899.1
MZ211900.1
MZ211901.1
MZ211902.1
MZ211903.1
MZ211904.1
MZ211905.1
MZ211906.1
MZ211907.1
MZ211908.1
MZ211909.1
MZ211910.1
MZ211911.1
MZ211912.1
MZ211913.1
MZ211914.1
MZ211915.1
MZ211916.1
MZ211917.1
MZ211918.1
MZ211919.1
MZ211920.1
MZ211921.1
MZ211922.1
MZ211923.1
MZ211924.1
MZ211925.1
MZ211926.1
MZ211927.1
MZ211928.1
MZ211929.1
MZ211930.1
MZ211931.1
MZ211932.1
MZ211933.1
MZ211934.1
MZ211935.1
MZ211936.1
MZ211937.1
MZ211938.1
MZ211939.1
MZ211940.1
MZ211941.1
MZ211942.1
MZ211943.1
MZ211944.1
MZ211945.1
MZ211946.1
MZ211947.1
MZ211948.1
MZ211949.1
MZ211950.1
MZ211951.1
MZ211952.1
MZ211953.1
MZ211954.1
MZ211955.1
MZ211956.1
MZ211957.1
MZ211958.1
MZ211959.1
MZ211960.1
MZ211961.1
MZ211962.1
MZ211963.1
MZ211964.1
MZ211965.1
MZ211966.1
MZ211967.1
MZ211968.1
MZ211969.1
MZ211970.1
MZ211971.1
MZ211972.1
MZ211973.1
MZ211974.1
MZ211975.1
MZ211976.1
MZ211977.1
MZ211978.1
MZ211979.1
MZ211980.1
MZ211981.1
MZ211982.1
MZ211983.1
MZ211984.1
MZ211985.1
MZ211986.1
MZ211987.1
MZ211988.1
MZ211989.1
MZ211990.1
MZ211991.1
MZ211992.1
MZ211993.1
MZ211994.1
MZ211995.1
MZ211996.1
MZ211997.1
MZ211998.1
MZ211999.1
MZ212000.1
MZ212001.1
MZ212002.1
MZ212003.1
MZ212004.1
MZ212005.1
MZ212006.1
MZ212007.1
MZ212008.1
MZ212009.1
MZ212010.1
MZ212011.1
MZ212012.1
MZ212013.1
MZ212014.1
MZ212015.1
MZ212016.1
MZ212017.1
MZ212018.1
MZ212019.1
MZ212020.1
MZ212021.1
MZ212022.1
MZ212023.1
MZ212024.1
MZ212025.1
MZ212026.1
MZ212027.1
MZ212028.1
MZ212029.1
MZ212030.1
MZ212031.1
MZ212032.1
MZ212033.1
MZ212034.1
MZ212035.1
MZ212036.1
MZ212037.1
MZ212038.1
MZ212039.1
MZ212040.1
MZ212041.1
MZ212042.1
MZ212043.1
MZ212044.1
MZ212045.1
MZ212046.1
MZ212047.1
MZ212048.1
MZ212049.1
MZ212050.1
MZ212051.1
MZ212052.1
MZ212053.1
MZ212054.1
MZ212055.1
MZ212056.1
MZ212057.1
MZ212058.1
MZ212059.1
MZ212060.1
MZ212061.1
MZ212062.1
MZ212063.1
MZ212064.1
MZ212065.1
MZ212066.1
MZ212067.1
MZ212068.1
MZ212069.1
MZ212070.1
MZ212071.1
MZ212072.1
MZ212073.1
MZ212074.1
MZ212075.1
MZ212076.1
MZ212077.1
MZ212078.1
MZ212079.1
MZ212080.1
MZ212081.1
MZ212082.1
MZ212083.1
MZ212084.1
MZ212085.1
MZ212086.1
MZ212087.1
MZ212088.1
MZ212089.1
MZ212090.1
MZ212091.1
MZ212092.1
MZ212093.1
MZ212094.1
MZ212095.1
MZ212096.1
MZ212097.1
MZ212098.1
MZ212099.1
MZ212100.1
MZ212101.1
MZ212102.1
MZ212103.1
MZ212104.1
MZ212105.1
MZ212106.1
MZ212107.1
MZ212108.1
MZ212109.1
MZ212110.1
MZ212111.1
MZ212112.1
MZ212113.1
MZ212114.1
MZ212115.1
MZ212116.1
MZ212117.1
MZ212118.1
MZ212119.1
MZ212120.1
MZ212121.1
MZ212122.1
MZ212123.1
MZ212124.1
MZ212125.1
MZ212126.1
MZ212127.1
MZ212128.1
MZ212129.1
MZ212130.1
MZ212131.1
MZ212132.1
MZ212133.1
MZ212134.1
MZ212135.1
MZ212136.1
MZ212137.1
MZ212138.1
MZ212139.1
MZ212140.1
MZ212141.1
MZ212142.1
MZ212143.1
MZ212144.1
MZ212145.1
MZ212146.1
MZ212147.1
MZ212148.1
MZ212149.1
MZ212150.1
MZ212151.1
MZ212152.1
MZ212153.1
MZ212154.1
MZ212155.1
MZ212156.1
MZ212157.1
MZ212158.1
MZ212159.1
MZ212160.1
MZ212161.1
MZ212162.1
MZ212163.1
MZ212164.1
MZ212165.1
MZ212166.1
MZ212167.1
MZ212168.1
MZ212169.1
MZ212170.1
MZ212171.1
MZ212172.1
MZ212173.1
MZ212174.1
MZ212175.1
MZ212176.1
MZ212177.1
MZ212178.1
MZ212179.1
MZ212180.1
MZ212181.1
MZ212182.1
MZ212183.1
MZ212184.1
MZ212185.1
MZ212186.1
MZ212187.1
MZ212188.1
MZ212189.1
MZ212190.1
MZ212191.1
MZ212192.1
MZ212193.1
MZ212194.1
MZ212195.1
MZ212196.1
MZ212197.1
MZ212198.1
MZ212199.1
MZ212200.1
MZ212201.1
MZ212202.1
MZ212203.1
MZ212204.1
MZ212205.1
MZ212206.1
MZ212207.1
MZ212208.1
MZ212209.1
MZ212210.1
MZ212211.1
MZ212212.1
MZ212213.1
MZ212214.1
MZ212215.1
MZ212216.1
MZ212217.1
MZ212218.1
MZ212219.1
MZ212220.1
MZ212221.1
MZ212222.1
MZ212223.1
MZ212224.1
MZ212225.1
MZ212226.1
MZ212227.1
MZ212228.1
MZ212229.1
MZ212230.1
MZ212231.1
MZ212232.1
MZ212233.1
MZ212234.1
MZ212235.1
MZ212236.1
MZ212237.1
MZ212238.1
MZ212239.1
MZ212240.1
MZ212241.1
MZ212242.1
MZ212243.1
MZ212244.1
MZ212245.1
MZ212246.1
MZ212247.1
MZ212248.1
MZ212249.1
MZ212250.1
MZ212251.1
MZ212252.1
MZ212253.1
MZ212254.1
MZ212255.1
MZ212256.1
MZ212257.1
MZ212258.1
MZ212259.1
MZ212260.1
MZ212261.1
MZ212262.1
MZ212263.1
MZ212264.1
MZ212265.1
MZ212266.1
MZ212267.1
MZ212268.1
MZ212269.1
MZ212270.1
MZ212271.1
MZ212272.1
MZ212273.1
MZ212274.1
MZ212275.1
MZ212276.1
MZ212277.1
MZ212278.1
MZ212279.1
MZ212280.1
MZ212281.1
MZ212282.1
MZ212283.1
MZ212284.1
MZ212285.1
MZ212286.1
MZ212287.1
MZ212288.1
MZ212289.1
MZ212290.1
MZ212291.1
MZ212292.1
MZ212293.1
MZ212294.1
MZ212295.1
MZ212296.1
MZ212297.1
MZ212298.1
MZ212299.1
MZ212300.1
MZ212301.1
MZ212302.1
MZ212303.1
MZ212304.1
MZ212305.1
MZ212306.1
MZ212307.1
MZ212308.1
MZ212309.1
MZ212310.1
MZ212311.1
MZ212312.1
MZ212313.1
MZ212314.1
MZ212315.1
MZ212316.1
MZ212317.1
MZ212318.1
MZ212319.1
MZ212320.1
MZ212321.1
MZ212322.1
MZ212323.1
MZ212324.1
MZ212325.1
MZ212326.1
MZ212327.1
MZ212328.1
MZ212329.1
MZ212330.1
MZ212331.1
MZ212332.1
MZ212333.1
MZ212334.1
MZ212335.1
MZ212336.1
MZ212337.1
MZ212338.1
MZ212339.1
MZ212340.1
MZ212341.1
MZ212342.1
MZ212343.1
MZ212344.1
MZ212345.1
MZ212346.1
MZ212347.1
MZ212348.1
MZ212349.1
MZ212350.1
MZ212351.1
MZ212352.1
MZ212353.1
MZ212354.1
MZ212355.1
MZ212356.1
MZ212357.1
MZ212358.1
MZ212359.1
MZ212360.1
MZ212361.1
MZ212362.1
MZ212363.1
MZ212364.1
MZ212365.1
MZ212366.1
MZ212367.1
MZ212368.1
MZ212369.1
MZ212370.1
MZ212371.1
MZ212372.1
MZ212373.1
MZ212374.1
MZ212375.1
MZ212376.1
MZ212377.1
MZ212378.1
MZ212379.1
MZ212380.1
MZ212381.1
MZ212382.1
MZ212383.1
MZ212384.1
MZ212385.1
MZ212386.1
MZ212387.1
MZ212388.1
MZ212389.1
MZ212390.1
MZ212391.1
MZ212392.1
MZ212393.1
MZ212394.1
MZ212395.1
MZ212396.1
MZ212397.1
MZ212398.1
MZ212399.1
MZ212400.1
MZ212401.1
MZ212402.1
MZ212403.1
MZ212404.1
MZ212405.1
MZ212406.1
MZ212407.1
MZ212408.1
MZ212409.1
MZ212410.1
MZ212411.1
MZ212412.1
MZ212413.1
MZ212414.1
MZ212415.1
MZ212416.1
MZ212417.1
MZ212418.1
MZ212419.1
MZ212420.1
MZ212421.1
MZ212422.1
MZ212423.1
MZ212424.1
MZ212425.1
MZ212426.1
MZ212427.1
MZ212428.1
MZ212429.1
MZ212430.1
MZ212431.1
MZ212432.1
MZ212433.1
MZ212434.1
MZ212435.1
MZ212436.1
MZ212437.1
MZ212438.1
MZ212439.1
MZ212440.1
MZ212441.1
MZ212442.1
MZ212443.1
MZ212444.1
MZ212445.1
MZ212446.1
MZ212447.1
MZ212448.1
MZ212449.1
MZ212450.1
MZ212451.1
MZ212452.1
MZ212453.1
MZ212454.1
MZ212455.1
MZ212456.1
MZ212457.1
MZ212458.1
MZ212459.1
MZ212460.1
MZ212461.1
MZ212462.1
MZ212463.1
MZ212464.1
MZ212465.1
MZ212466.1
MZ212467.1
MZ212468.1
MZ212469.1
MZ212470.1
MZ212471.1
MZ212472.1
MZ212473.1
MZ212474.1
MZ212475.1
MZ212476.1
MZ212477.1
MZ212478.1
MZ212479.1
MZ212480.1
MZ212481.1
MZ212482.1
MZ212483.1
MZ212484.1
MZ212485.1
MZ212486.1
MZ212487.1
MZ212488.1
MZ212489.1
MZ212490.1
MZ212491.1
MZ212492.1
MZ212493.1
MZ212494.1
MZ212495.1
MZ212496.1
MZ212497.1
MZ212498.1
MZ212499.1
MZ212500.1
MZ212501.1
MZ212502.1
MZ212503.1
MZ212504.1
MZ212505.1
MZ212506.1
MZ212507.1
MZ212508.1
MZ212509.1
MZ212510.1
MZ212511.1
MZ212512.1
MZ212513.1
MZ212514.1
MZ212515.1
MZ212516.1
MZ212517.1
MZ212518.1
MZ212519.1
MZ212520.1
MZ212521.1
MZ212522.1
MZ212523.1
MZ212524.1
MZ212525.1
MZ212526.1
MZ212527.1
MZ212528.1
MZ212529.1
MZ212530.1
MZ212531.1
MZ212532.1
MZ212533.1
MZ212534.1
MZ212535.1
MZ212536.1
MZ212537.1
MZ212538.1
MZ212539.1
MZ212540.1
MZ212541.1
MZ212542.1
MZ212543.1
MZ212544.1
MZ212545.1
MZ212546.1
MZ212547.1
MZ212548.1
MZ212549.1
MZ212550.1
MZ212551.1
MZ212552.1
MZ212553.1
MZ212554.1
MZ212555.1
MZ212556.1
MZ212557.1
MZ212558.1
MZ212559.1
MZ212560.1
MZ212561.1
MZ212562.1
MZ212563.1
MZ212564.1
MZ212565.1
MZ212566.1
MZ212567.1
MZ212568.1
MZ212569.1
MZ212570.1
MZ212571.1
MZ212572.1
MZ212573.1
MZ212574.1
MZ212575.1
MZ212576.1
MZ212577.1
MZ212578.1
MZ212579.1
MZ212580.1
MZ212581.1
MZ212582.1
MZ212583.1
MZ212584.1
MZ212585.1
MZ212586.1
MZ212587.1
MZ212588.1
MZ212589.1
MZ212590.1
MZ212591.1
MZ212592.1
MZ212593.1
MZ212594.1
MZ212595.1
MZ212596.1
MZ212597.1
MZ212598.1
MZ212599.1
MZ212600.1
MZ212601.1
MZ212602.1
MZ212603.1
MZ212604.1
MZ212605.1
MZ212606.1
MZ212607.1
MZ212608.1
MZ212609.1
MZ212610.1
MZ212611.1
MZ212612.1
MZ212613.1
MZ212614.1
MZ212615.1
MZ212616.1
MZ212617.1
MZ212618.1
MZ212619.1
MZ212620.1
MZ212621.1
MZ212622.1
MZ212623.1
MZ212624.1
MZ212625.1
MZ212626.1
MZ212627.1
MZ212628.1
MZ212629.1
MZ212630.1
MZ212631.1
MZ212632.1
MZ212633.1
MZ212634.1
MZ212635.1
MZ212636.1
MZ212637.1
MZ212638.1
MZ212639.1
MZ212640.1
MZ212641.1
MZ212642.1
MZ212643.1
MZ212644.1
MZ212645.1
MZ212646.1
MZ212647.1
MZ212648.1
MZ212649.1
MZ212650.1
MZ212651.1
MZ212652.1
MZ212653.1
MZ212654.1
MZ212655.1
MZ212656.1
MZ212657.1
MZ212658.1
MZ212659.1
MZ212660.1
MZ212661.1
MZ212662.1
MZ212663.1
MZ212664.1
MZ212665.1
MZ212666.1
MZ212667.1
MZ212668.1
MZ212669.1
MZ212670.1
MZ212671.1
MZ212672.1
MZ212673.1
MZ212674.1
MZ212675.1
MZ212676.1
MZ212677.1
MZ212678.1
MZ212679.1
MZ212680.1
MZ212681.1
MZ212682.1
MZ212683.1
MZ212684.1
MZ212685.1
MZ212686.1
MZ212687.1
MZ212688.1
MZ212689.1
MZ212690.1
MZ212691.1
MZ212692.1
MZ212693.1
MZ212694.1
MZ212695.1
MZ212696.1
MZ212697.1
MZ212698.1
MZ212699.1
MZ212700.1
MZ212701.1
MZ212702.1
MZ212703.1
MZ212704.1
MZ212705.1
MZ212706.1
MZ212707.1
MZ212708.1
MZ212709.1
MZ212710.1
MZ212711.1
MZ212712.1
MZ212713.1
MZ212714.1
MZ212715.1
MZ212716.1
MZ212717.1
MZ212718.1
MZ212719.1
MZ212720.1
MZ212721.1
MZ212722.1
MZ212723.1
MZ212724.1
MZ212725.1
MZ212726.1
MZ212727.1
MZ212728.1
MZ212729.1
MZ212730.1
MZ212731.1
MZ212732.1
MZ212733.1
MZ212734.1
MZ212735.1
MZ212736.1
MZ212737.1
MZ212738.1
MZ212739.1
MZ212740.1
MZ212741.1
MZ212742.1
MZ212743.1
MZ212744.1
MZ212745.1
MZ212746.1
MZ212747.1
MZ212748.1
MZ212749.1
MZ212750.1
MZ212751.1
MZ212752.1
MZ212753.1
MZ212754.1
MZ212755.1
MZ212756.1
MZ212757.1
MZ212758.1
MZ212759.1
MZ212760.1
MZ212761.1
MZ212762.1
MZ212763.1
MZ212764.1
MZ212765.1
MZ212766.1
MZ212767.1
MZ212768.1
MZ212769.1
MZ212770.1
MZ212771.1
MZ212772.1
MZ212773.1
MZ212774.1
MZ212775.1
MZ212776.1
MZ212777.1
MZ212778.1
MZ212779.1
MZ212780.1
MZ212781.1
MZ212782.1
MZ212783.1
MZ212784.1
MZ212785.1
MZ212786.1
MZ212787.1
MZ212788.1
MZ212789.1
MZ212790.1
MZ212791.1
MZ212792.1
MZ212793.1
MZ212794.1
MZ212795.1
MZ212796.1
MZ212797.1
MZ212798.1
MZ212799.1
MZ212800.1
MZ212801.1
MZ212802.1
MZ212803.1
MZ212804.1
MZ212805.1
MZ212806.1
MZ212807.1
MZ212808.1
MZ212809.1
MZ212810.1
MZ212811.1
MZ212812.1
MZ212813.1
MZ212814.1
MZ212815.1
MZ212816.1
MZ212817.1
MZ212818.1
MZ212819.1
MZ212820.1
MZ212821.1
MZ212822.1
MZ212823.1
MZ212824.1
MZ212825.1
MZ212826.1
MZ212827.1
MZ212828.1
MZ212829.1
MZ212830.1
MZ212831.1
MZ212832.1
MZ212833.1
MZ212834.1
MZ212835.1
MZ212836.1
MZ212837.1
MZ212838.1
MZ212839.1
MZ212840.1
MZ212841.1
MZ212842.1
MZ212843.1
MZ212844.1
MZ212845.1
MZ212846.1
MZ212847.1
MZ212848.1
MZ212849.1
MZ212850.1
MZ212851.1
MZ212852.1
MZ212853.1
MZ212854.1
MZ212855.1
MZ212856.1
MZ212857.1
MZ212858.1
MZ212859.1
MZ212860.1
MZ212861.1
MZ212862.1
MZ212863.1
MZ212864.1
MZ212865.1
MZ212866.1
MZ212867.1
MZ212868.1
MZ212869.1
MZ212870.1
MZ212871.1
MZ212872.1
MZ212873.1
MZ212874.1
MZ212875.1
MZ212876.1
MZ212877.1
MZ212878.1
MZ212879.1
MZ212880.1
MZ212881.1
MZ212882.1
MZ212883.1
MZ212884.1
MZ212885.1
MZ212886.1
MZ212887.1
MZ212888.1
MZ212889.1
MZ212890.1
MZ212891.1
MZ212892.1
MZ212893.1
MZ212894.1
MZ212895.1
MZ212896.1
MZ212897.1
MZ212898.1
MZ212899.1
MZ212900.1
MZ212901.1
MZ212902.1
MZ212903.1
MZ212904.1
MZ212905.1
MZ212906.1
MZ212907.1
MZ212908.1
MZ212909.1
MZ212910.1
MZ212911.1
MZ212912.1
MZ212913.1
MZ212914.1
MZ212915.1
MZ212916.1
MZ212917.1
MZ212918.1
MZ212919.1
MZ212920.1
MZ212921.1
MZ212922.1
MZ212923.1
MZ212924.1
MZ212925.1
MZ212926.1
MZ212927.1
MZ212928.1
MZ212929.1
MZ212930.1
MZ212931.1
MZ212932.1
MZ212933.1
MZ212934.1
MZ212935.1
MZ212936.1
MZ212937.1
MZ212938.1
MZ212939.1
MZ212940.1
MZ212941.1
MZ212942.1
MZ212943.1
MZ212944.1
MZ212945.1
MZ212946.1
MZ212947.1
MZ212948.1
MZ212949.1
MZ212950.1
MZ212951.1
MZ212952.1
MZ212953.1
MZ212954.1
MZ212955.1
MZ212956.1
MZ212957.1
MZ212958.1
MZ212959.1
MZ212960.1
MZ212961.1
MZ212962.1
MZ212963.1
MZ212964.1
MZ212965.1
MZ212966.1
MZ212967.1
MZ212968.1
MZ212969.1
MZ212970.1
MZ212971.1
MZ212972.1
MZ212973.1
MZ212974.1
MZ212975.1
MZ212976.1
MZ212977.1
MZ212978.1
MZ212979.1
MZ212980.1
MZ212981.1
MZ212982.1
MZ212983.1
MZ212984.1
MZ212985.1
MZ212986.1
MZ212987.1
MZ212988.1
MZ212989.1
MZ212990.1
MZ212991.1
MZ212992.1
MZ212993.1
MZ212994.1
MZ212995.1
MZ212996.1
MZ212997.1
MZ212998.1
MZ212999.1
MZ213000.1
MZ213001.1
MZ213002.1
MZ213003.1
MZ213004.1
MZ213005.1
MZ213006.1
MZ213007.1
MZ213008.1
MZ213009.1
MZ213010.1
MZ213011.1
MZ213012.1
MZ213013.1
MZ213014.1
MZ213015.1
MZ213016.1
MZ213017.1
MZ213018.1
MZ213019.1
MZ213020.1
MZ213021.1
MZ213022.1
MZ213023.1
MZ213024.1
MZ213025.1
MZ213026.1
MZ213027.1
MZ213028.1
MZ213029.1
MZ213030.1
MZ213031.1
MZ213032.1
MZ213033.1
MZ213034.1
MZ213035.1
MZ213036.1
MZ213037.1
MZ213038.1
MZ213039.1
MZ213040.1
MZ213041.1
MZ213042.1
MZ213043.1
MZ213044.1
MZ213045.1
MZ213046.1
MZ213047.1
MZ213048.1
MZ213049.1
MZ213050.1
MZ213051.1
MZ213052.1
MZ213053.1
MZ213054.1
MZ213055.1
MZ213056.1
MZ213057.1
MZ213058.1
MZ213059.1
MZ213060.1
MZ213061.1
MZ213062.1
MZ213063.1
MZ213064.1
MZ213065.1
MZ213066.1
MZ213067.1
MZ213068.1
MZ213069.1
MZ213070.1
MZ213071.1
MZ213072.1
MZ213073.1
MZ213074.1
MZ213075.1
MZ213076.1
MZ213077.1
MZ213078.1
MZ213079.1
MZ213080.1
MZ213081.1
MZ213082.1
MZ213083.1
MZ213084.1
MZ213085.1
MZ213086.1
MZ213087.1
MZ213088.1
MZ213089.1
MZ213090.1
MZ213091.1
MZ213092.1
MZ213093.1
MZ213094.1
MZ213095.1
MZ213096.1
MZ213097.1
MZ213098.1
MZ213099.1
MZ213100.1
MZ213101.1
MZ213102.1
MZ213103.1
MZ213104.1
MZ213105.1
MZ213106.1
MZ213107.1
MZ213108.1
MZ213109.1
MZ213110.1
MZ213111.1
MZ213112.1
MZ213113.1
MZ213114.1
MZ213115.1
MZ213116.1
MZ213117.1
MZ213118.1
MZ213119.1
MZ213120.1
MZ213121.1
MZ213122.1
MZ213123.1
MZ213124.1
MZ213125.1
MZ213126.1
MZ213127.1
MZ213128.1
MZ213129.1
MZ213130.1
MZ213131.1
MZ213132.1
MZ213133.1
MZ213134.1
MZ213135.1
MZ213136.1
MZ213137.1
MZ213138.1
MZ213139.1
MZ213140.1
MZ213141.1
MZ213142.1
MZ213143.1
MZ213144.1
MZ213145.1
MZ213146.1
MZ213147.1
MZ213148.1
MZ213149.1
MZ213150.1
MZ213151.1
MZ213152.1
MZ213153.1
MZ213154.1
MZ213155.1
MZ213156.1
MZ213157.1
MZ213158.1
MZ213159.1
MZ213160.1
MZ213161.1
MZ213162.1
MZ213163.1
MZ213164.1
MZ213165.1
MZ213166.1
MZ213167.1
MZ213168.1
MZ213169.1
MZ213170.1
MZ213171.1
MZ213172.1
MZ213173.1
MZ213174.1
MZ213175.1
MZ213176.1
MZ213177.1
MZ213178.1
MZ213179.1
MZ213180.1
MZ213181.1
MZ213182.1
MZ213183.1
MZ213184.1
MZ213185.1
MZ213186.1
MZ213187.1
MZ213188.1
MZ213189.1
MZ213190.1
MZ213191.1
MZ213192.1
MZ213193.1
MZ213194.1
MZ213195.1
MZ213196.1
MZ213197.1
MZ213198.1
MZ213199.1
MZ213200.1
MZ213201.1
MZ213202.1
MZ213203.1
MZ213204.1
MZ213205.1
MZ213206.1
MZ213207.1
MZ213208.1
MZ213209.1
MZ213210.1
MZ213211.1
MZ213212.1
MZ213213.1
MZ213214.1
MZ213215.1
MZ213216.1
MZ213217.1
MZ213218.1
MZ213219.1
MZ213220.1
MZ213221.1
MZ213222.1
MZ213223.1
MZ213224.1
MZ213225.1
MZ213226.1
MZ213227.1
MZ213228.1
MZ213229.1
MZ213230.1
MZ213231.1
MZ213232.1
MZ213233.1
MZ213234.1
MZ213235.1
MZ213236.1
MZ213237.1
MZ213238.1
MZ213239.1
MZ213240.1
MZ213241.1
MZ213242.1
MZ213243.1
MZ213244.1
MZ213245.1
MZ213246.1
MZ213247.1
MZ213248.1
MZ213249.1
MZ213250.1
MZ213251.1
MZ213252.1
MZ213253.1
MZ213254.1
MZ213255.1
MZ213256.1
MZ213257.1
MZ213258.1
MZ213259.1
MZ213260.1
MZ213261.1
MZ213262.1
MZ213263.1
MZ213264.1
MZ213265.1
MZ213266.1
MZ213267.1
MZ213268.1
MZ213269.1
MZ213270.1
MZ213271.1
MZ213272.1
MZ213273.1
MZ213274.1
MZ213275.1
MZ213276.1
MZ213277.1
MZ213278.1
MZ213279.1
MZ213280.1
MZ213281.1
MZ213282.1
MZ213283.1
MZ213284.1
MZ213285.1
MZ213286.1
MZ213287.1
MZ213288.1
MZ213289.1
MZ213290.1
MZ213291.1
MZ213292.1
MZ213293.1
MZ213294.1
MZ213295.1
MZ213296.1
MZ213297.1
MZ213298.1
MZ213299.1
MZ213300.1
MZ213301.1
MZ213302.1
MZ213303.1
MZ213304.1
MZ213305.1
MZ213306.1
MZ213307.1
MZ213308.1
MZ213309.1
MZ213310.1
MZ213311.1
MZ213312.1
MZ213313.1
MZ213314.1
MZ213315.1
MZ213316.1
MZ213317.1
MZ213318.1
MZ213319.1
MZ213320.1
MZ213321.1
MZ213322.1
MZ213323.1
MZ213324.1
MZ213325.1
MZ213326.1
MZ213327.1
MZ213328.1
MZ213329.1
MZ213330.1
MZ213331.1
MZ213332.1
MZ213333.1
MZ213334.1
MZ213335.1
MZ213336.1
MZ213337.1
MZ213338.1
MZ213339.1
MZ213340.1
MZ213341.1
MZ213342.1
MZ213343.1
MZ213344.1
MZ213345.1
MZ213346.1
MZ213347.1
MZ213348.1
MZ213349.1
MZ213350.1
MZ213351.1
MZ213352.1
MZ213353.1
MZ213354.1
MZ213355.1
MZ213356.1
MZ213357.1
MZ213358.1
MZ213359.1
MZ213360.1
MZ213361.1
MZ213362.1
MZ213363.1
MZ213364.1
MZ213365.1
MZ213366.1
MZ213367.1
MZ213368.1
MZ213369.1
MZ213370.1
MZ213371.1
MZ213372.1
MZ213373.1
MZ213374.1
MZ213375.1
MZ213376.1
MZ213377.1
MZ213378.1
MZ213379.1
MZ213380.1
MZ213381.1
MZ213382.1
MZ213383.1
MZ213384.1
MZ213385.1
MZ213386.1
MZ213387.1
MZ213388.1
MZ213389.1
MZ213390.1
MZ213391.1
MZ213392.1
MZ213393.1
MZ213394.1
MZ213395.1
MZ213396.1
MZ213397.1
MZ213398.1
MZ213399.1
MZ213400.1
MZ213401.1
MZ213402.1
MZ213403.1
MZ213404.1
MZ213405.1
MZ213406.1
MZ213407.1
MZ213408.1
MZ213409.1
MZ213410.1
MZ213411.1
MZ213412.1
MZ213413.1
MZ213414.1
MZ213415.1
MZ213416.1
MZ213417.1
MZ213418.1
MZ213419.1
MZ213420.1
MZ213421.1
MZ213422.1
MZ213423.1
MZ213424.1
MZ213425.1
MZ213426.1
MZ213427.1
MZ213428.1
MZ213429.1
MZ213430.1
MZ213431.1
MZ213432.1
MZ213433.1
MZ213434.1
MZ213435.1
MZ213436.1
MZ213437.1
MZ213438.1
MZ213439.1
MZ213440.1
MZ213441.1
MZ213442.1
MZ213443.1
MZ213444.1
MZ213445.1
MZ213446.1
MZ213447.1
MZ213448.1
MZ213449.1
MZ213450.1
MZ213451.1
MZ213452.1
MZ213453.1
MZ213454.1
MZ213455.1
MZ213456.1
MZ213457.1
MZ213458.1
MZ213459.1
MZ213460.1
MZ213461.1
MZ213462.1
MZ213463.1
MZ213464.1
MZ213465.1
MZ213466.1
MZ213467.1
MZ213468.1
MZ213469.1
MZ213470.1
MZ213471.1
MZ213472.1
MZ213473.1
MZ213474.1
MZ213475.1
MZ213476.1
MZ213477.1
MZ213478.1
MZ213479.1
MZ213480.1
MZ213481.1
MZ213482.1
MZ213483.1
MZ213484.1
MZ213485.1
MZ213486.1
MZ213487.1
MZ213488.1
MZ213489.1
MZ213490.1
MZ213491.1
MZ213492.1
MZ213493.1
MZ213494.1
MZ213495.1
MZ213496.1
MZ213497.1
MZ213498.1
MZ213499.1
MZ213500.1
MZ213501.1
MZ213502.1
MZ213503.1
MZ213504.1
MZ213505.1
MZ213506.1
MZ213507.1
MZ213508.1
MZ213509.1
MZ213510.1
MZ213511.1
MZ213512.1
MZ213513.1
MZ213514.1
MZ213515.1
MZ213516.1
MZ213517.1
MZ213518.1
MZ213519.1
MZ213520.1
MZ213521.1
MZ213522.1
MZ213523.1
MZ213524.1
MZ213525.1
MZ213526.1
MZ213527.1
MZ213528.1
MZ213529.1
MZ213530.1
MZ213531.1
MZ213532.1
MZ213533.1
MZ213534.1
MZ213535.1
MZ213536.1
MZ213537.1
MZ213538.1
MZ213539.1
MZ213540.1
MZ213541.1
MZ213542.1
MZ213543.1
MZ213544.1
MZ213545.1
MZ213546.1
MZ213547.1
MZ213548.1
MZ213549.1
MZ213550.1
MZ213551.1
MZ213552.1
MZ213553.1
MZ213554.1
MZ213555.1
MZ213556.1
MZ213557.1
MZ213558.1
MZ213559.1
MZ213560.1
MZ213561.1
MZ213562.1
MZ213563.1
MZ213564.1
MZ213565.1
MZ213566.1
MZ213567.1
MZ213568.1
MZ213569.1
MZ213570.1
MZ213571.1
MZ213572.1
MZ213573.1
MZ213574.1
MZ213575.1
MZ213576.1
MZ213577.1
MZ213578.1
MZ213579.1
MZ213580.1
MZ213581.1
MZ213582.1
MZ213583.1
MZ213584.1
MZ213585.1
MZ213586.1
MZ213587.1
MZ213588.1
MZ213589.1
MZ213590.1
MZ213591.1
MZ213592.1
MZ213593.1
MZ213594.1
MZ213595.1
MZ213596.1
MZ213597.1
MZ213598.1
MZ213599.1
MZ213600.1
MZ213601.1
MZ213602.1
MZ213603.1
MZ213604.1
MZ213605.1
MZ213606.1
MZ213607.1
MZ213608.1
MZ213609.1
MZ213610.1
MZ213611.1
MZ213612.1
MZ213613.1
MZ213614.1
MZ213615.1
MZ213616.1
MZ213617.1
MZ213618.1
MZ213619.1
MZ213620.1
MZ213621.1
MZ213622.1
MZ213623.1
MZ213624.1
MZ213625.1
MZ213626.1
MZ213627.1
MZ213628.1
MZ213629.1
MZ213630.1
MZ213631.1
MZ213632.1
MZ213633.1
MZ213634.1
MZ213635.1
MZ213636.1
MZ213637.1
MZ213638.1
MZ213639.1
MZ213640.1
MZ213641.1
MZ213642.1
MZ213643.1
MZ213644.1
MZ213645.1
MZ213646.1
MZ213647.1
MZ213648.1
MZ213649.1
MZ213650.1
MZ213651.1
MZ213652.1
MZ213653.1
MZ213654.1
MZ213655.1
MZ213656.1
MZ213657.1
MZ213658.1
MZ213659.1
MZ213660.1
MZ213661.1
MZ213662.1
MZ213663.1
MZ213664.1
MZ213665.1
MZ213666.1
MZ213667.1
MZ213668.1
MZ213669.1
MZ213670.1
MZ213671.1
MZ213672.1
MZ213673.1
MZ213674.1
MZ213675.1
MZ213676.1
MZ213677.1
MZ213678.1
MZ213679.1
MZ213680.1
MZ213681.1
MZ213682.1
MZ213683.1
MZ213684.1
MZ213685.1
MZ213686.1
MZ213687.1
MZ213688.1
MZ213689.1
MZ213690.1
MZ213691.1
MZ213692.1
MZ213693.1
MZ213694.1
MZ213695.1
MZ213696.1
MZ213697.1
MZ213698.1
MZ213699.1
MZ213700.1
MZ213701.1
MZ213702.1
MZ213703.1
MZ213704.1
MZ213705.1
MZ213706.1
MZ213707.1
MZ213708.1
MZ213709.1
MZ213710.1
MZ213711.1
MZ213712.1
MZ213713.1
MZ213714.1
MZ213715.1
MZ213716.1
MZ213717.1
MZ213718.1
MZ213719.1
MZ213720.1
MZ213721.1
MZ213722.1
MZ213723.1
MZ213724.1
MZ213725.1
MZ213726.1
MZ213727.1
MZ213728.1
MZ213729.1
MZ213730.1
MZ213731.1
MZ213732.1
MZ213733.1
MZ213734.1
MZ213735.1
MZ213736.1
MZ213737.1
MZ213738.1
MZ213739.1
MZ213740.1
MZ213741.1
MZ213742.1
MZ213743.1
MZ213744.1
MZ213745.1
MZ213746.1
MZ213747.1
MZ213748.1
MZ213749.1
MZ213750.1
MZ213751.1
MZ213752.1
MZ213753.1
MZ213754.1
MZ213755.1
MZ213756.1
MZ213757.1
MZ213758.1
MZ213759.1
MZ213760.1
MZ213761.1
MZ213762.1
MZ213763.1
MZ213764.1
MZ213765.1
MZ213766.1
MZ213767.1
MZ213768.1
MZ213769.1
MZ213770.1
MZ213771.1
MZ213772.1
MZ213773.1
MZ213774.1
MZ213775.1
MZ213776.1
MZ213777.1
MZ213778.1
MZ213779.1
MZ213780.1
MZ213781.1
MZ213782.1
MZ213783.1
MZ213784.1
MZ213785.1
MZ213786.1
MZ213787.1
MZ213788.1
MZ213789.1
MZ213790.1
MZ213791.1
MZ213792.1
MZ213793.1
MZ213794.1
MZ213795.1
MZ213796.1
MZ213797.1
MZ213798.1
MZ213799.1
MZ213800.1
MZ213801.1
MZ213802.1
MZ213803.1
MZ213804.1
MZ213805.1
MZ213806.1
MZ213807.1
MZ213808.1
MZ213809.1
MZ213810.1
MZ213811.1
MZ213812.1
MZ213813.1
MZ213814.1
MZ213815.1
MZ213816.1
MZ213817.1
MZ213818.1
MZ213819.1
MZ213820.1
MZ213821.1
MZ213822.1
MZ213823.1
MZ213824.1
MZ213825.1
MZ213826.1
MZ213827.1
MZ213828.1
MZ213829.1
MZ213830.1
MZ213831.1
MZ213832.1
MZ213833.1
MZ213834.1
MZ213835.1
MZ213836.1
MZ213837.1
MZ213838.1
MZ213839.1
MZ213840.1
MZ213841.1
MZ213842.1
MZ213843.1
MZ213844.1
MZ213845.1
MZ213846.1
MZ213847.1
MZ213848.1
MZ213849.1
MZ213850.1
MZ213851.1
MZ213852.1
MZ213853.1
MZ213854.1
MZ213855.1
MZ213856.1
MZ213857.1
MZ213858.1
MZ213859.1
MZ213860.1
MZ213861.1
MZ213862.1
MZ213863.1
MZ213864.1
MZ213865.1
MZ213866.1
MZ213867.1
MZ213868.1
MZ213869.1
MZ213870.1
MZ213871.1
MZ213872.1
MZ213873.1
MZ213874.1
MZ213875.1
MZ213876.1
MZ213877.1
MZ213878.1
MZ213879.1
MZ213880.1
MZ213881.1
MZ213882.1
MZ213883.1
MZ213884.1
MZ213885.1
MZ213886.1
MZ213887.1
MZ213888.1
MZ213889.1
MZ213890.1
MZ213891.1
MZ213892.1
MZ213893.1
MZ213894.1
MZ213895.1
MZ213896.1
MZ213897.1
MZ213898.1
MZ213899.1
MZ213900.1
MZ213901.1
MZ213902.1
MZ213903.1
MZ213904.1
MZ213905.1
MZ213906.1
MZ213907.1
MZ213908.1
MZ213909.1
MZ213910.1
MZ213911.1
MZ213912.1
MZ213913.1
MZ213914.1
MZ213915.1
MZ213916.1
MZ213917.1
MZ213918.1
MZ213919.1
MZ213920.1
MZ213921.1
MZ213922.1
MZ213923.1
MZ213924.1
MZ213925.1
MZ213926.1
MZ213927.1
MZ213928.1
MZ213929.1
MZ213930.1
MZ213931.1
MZ213932.1
MZ213933.1
MZ213934.1
MZ213935.1
MZ213936.1
MZ213937.1
MZ213938.1
MZ213939.1
MZ213940.1
MZ213941.1
MZ213942.1
MZ213943.1
MZ213944.1
MZ213945.1
MZ213946.1
MZ213947.1
MZ213948.1
MZ213949.1
MZ213950.1
MZ213951.1
MZ213952.1
MZ213953.1
MZ213954.1
MZ213955.1
MZ213956.1
MZ213957.1
MZ213958.1
MZ213959.1
MZ213960.1
MZ213961.1
MZ213962.1
MZ213963.1
MZ213964.1
MZ213965.1
MZ213966.1
MZ213967.1
MZ213968.1
MZ213969.1
MZ213970.1
MZ213971.1
MZ213972.1
MZ213973.1
MZ213974.1
MZ213975.1
MZ213976.1
MZ213977.1
MZ213978.1
MZ213979.1
MZ213980.1
MZ213981.1
MZ213982.1
MZ213983.1
MZ213984.1
MZ213985.1
MZ213986.1
MZ213987.1
MZ213988.1
MZ213989.1
MZ213990.1
MZ213991.1
MZ213992.1
MZ213993.1
MZ213994.1
MZ213995.1
MZ213996.1
MZ213997.1
MZ213998.1
MZ213999.1
MZ214000.1
MZ214001.1
MZ214002.1
MZ214003.1
MZ214004.1
MZ214005.1
MZ214006.1
MZ214007.1
MZ214008.1
MZ214009.1
MZ214010.1
MZ214011.1
MZ214012.1
MZ214013.1
MZ214014.1
MZ214015.1
MZ214016.1
MZ214017.1
MZ214018.1
MZ214019.1
MZ214020.1
MZ214021.1
MZ214022.1
MZ214023.1
MZ214024.1
MZ214025.1
MZ214026.1
MZ214027.1
MZ214028.1
MZ214029.1
MZ214030.1
MZ214031.1
MZ214032.1
MZ214033.1
MZ214034.1
MZ214035.1
MZ214036.1
MZ214037.1
MZ214038.1
MZ214039.1
MZ214040.1
MZ214041.1
MZ214042.1
MZ214043.1
MZ214044.1
MZ214045.1
MZ214046.1
MZ214047.1
MZ214048.1
MZ214049.1
MZ214050.1
MZ214051.1
MZ214052.1
MZ214053.1
MZ214054.1
MZ214055.1
MZ214056.1
MZ214057.1
MZ214058.1
MZ214059.1
MZ214060.1
MZ214061.1
MZ214062.1
MZ214063.1
MZ214064.1
MZ214065.1
MZ214066.1
MZ214067.1
MZ214068.1
MZ214069.1
MZ214070.1
MZ214071.1
MZ214072.1
MZ214073.1
MZ214074.1
MZ214075.1
MZ214076.1
MZ214077.1
MZ214078.1
MZ214079.1
MZ214080.1
MZ214081.1
MZ214082.1
MZ214083.1
MZ214084.1
MZ214085.1
MZ214086.1
MZ214087.1
MZ214088.1
MZ214089.1
MZ214090.1
MZ214091.1
MZ214092.1
MZ214093.1
MZ214094.1
MZ214095.1
MZ214096.1
MZ214097.1
MZ214098.1
MZ214099.1
MZ214100.1
MZ214101.1
MZ214102.1
MZ214103.1
MZ214104.1
MZ214105.1
MZ214106.1
MZ214107.1
MZ214108.1
MZ214109.1
MZ214110.1
MZ214111.1
MZ214112.1
MZ214113.1
MZ214114.1
MZ214115.1
MZ214116.1
MZ214117.1
MZ214118.1
MZ214119.1
MZ214120.1
MZ214121.1
MZ214122.1
MZ214123.1
MZ214124.1
MZ214125.1
MZ214126.1
MZ214127.1
MZ214128.1
MZ214129.1
MZ214130.1
MZ214131.1
MZ214132.1
MZ214133.1
MZ214134.1
MZ214135.1
MZ214136.1
MZ214137.1
MZ214138.1
MZ214139.1
MZ214140.1
MZ214141.1
MZ214142.1
MZ214143.1
MZ214144.1
MZ214145.1
MZ214146.1
MZ214147.1
MZ214148.1
MZ214149.1
MZ214150.1
MZ214151.1
MZ214152.1
MZ214153.1
MZ214154.1
MZ214155.1
MZ214156.1
MZ214157.1
MZ214158.1
MZ214159.1
MZ214160.1
MZ214161.1
MZ214162.1
MZ214163.1
MZ214164.1
MZ214165.1
MZ214166.1
MZ214167.1
MZ214168.1
MZ214169.1
MZ214170.1
MZ214171.1
MZ214172.1
MZ214173.1
MZ214174.1
MZ214175.1
MZ214176.1
MZ214177.1
MZ214178.1
MZ214179.1
MZ214180.1
MZ214181.1
MZ214182.1
MZ214183.1
MZ214184.1
MZ214185.1
MZ214186.1
MZ214187.1
MZ214188.1
MZ214189.1
MZ214190.1
MZ214191.1
MZ214192.1
MZ214193.1
MZ214194.1
MZ214195.1
MZ214196.1
MZ214197.1
MZ214198.1
MZ214199.1
MZ214200.1
MZ214201.1
MZ214202.1
MZ214203.1
MZ214204.1
MZ214205.1
MZ214206.1
MZ214207.1
MZ214208.1
MZ214209.1
MZ214210.1
MZ214211.1
MZ214212.1
MZ214213.1
MZ214214.1
MZ214215.1
MZ214216.1
MZ214217.1
MZ214218.1
MZ214219.1
MZ214220.1
MZ214221.1
MZ214222.1
MZ214223.1
MZ214224.1
MZ214225.1
MZ214226.1
MZ214227.1
MZ214228.1
MZ214229.1
MZ214230.1
MZ214231.1
MZ214232.1
MZ214233.1
MZ214234.1
MZ214235.1
MZ214236.1
MZ214237.1
MZ214238.1
MZ214239.1
MZ214240.1
MZ214241.1
MZ214242.1
MZ214243.1
MZ214244.1
MZ214245.1
MZ214246.1
MZ214247.1
MZ214248.1
MZ214249.1
MZ214250.1
MZ214251.1
MZ214252.1
MZ214253.1
MZ214254.1
MZ214255.1
MZ214256.1
MZ214257.1
MZ214258.1
MZ214259.1
MZ214260.1
MZ214261.1
MZ214262.1
MZ214263.1
MZ214264.1
MZ214265.1
MZ214266.1
MZ214267.1
MZ214268.1
MZ214269.1
MZ214270.1
MZ214271.1
MZ214272.1
MZ214273.1
MZ214274.1
MZ214275.1
MZ214276.1
MZ214277.1
MZ214278.1
MZ214279.1
MZ214280.1
MZ214281.1
MZ214282.1
MZ214283.1
MZ214284.1
MZ214285.1
MZ214286.1
MZ214287.1
MZ214288.1
MZ214289.1
MZ214290.1
MZ214291.1
MZ214292.1
MZ214293.1
MZ214294.1
MZ214295.1
MZ214296.1
MZ214297.1
MZ214298.1
MZ214299.1
MZ214300.1
MZ214301.1
MZ214302.1
MZ214303.1
MZ214304.1
MZ214305.1
MZ214306.1
MZ214307.1
MZ214308.1
MZ214309.1
MZ214310.1
MZ214311.1
MZ214312.1
MZ214313.1
MZ214314.1
MZ214315.1
MZ214316.1
MZ214317.1
MZ214318.1
MZ214319.1
MZ214320.1
MZ214321.1
MZ214322.1
MZ214323.1
MZ214324.1
MZ214325.1
MZ214326.1
MZ214327.1
MZ214328.1
MZ214329.1
MZ214330.1
MZ214331.1
MZ214332.1
MZ214333.1
MZ214334.1
MZ214335.1
MZ214336.1
MZ214337.1
MZ214338.1
MZ214339.1
MZ214340.1
MZ214341.1
MZ214342.1
MZ214343.1
MZ214344.1
MZ214345.1
MZ214346.1
MZ214347.1
MZ214348.1
MZ214349.1
MZ214350.1
MZ214351.1
MZ214352.1
MZ214353.1
MZ214354.1
MZ214355.1
MZ214356.1
MZ214357.1
MZ214358.1
MZ214359.1
MZ214360.1
MZ214361.1
MZ214362.1
MZ214363.1
MZ214364.1
MZ214365.1
MZ214366.1
MZ214367.1
MZ214368.1
MZ214369.1
MZ214370.1
MZ214371.1
MZ214372.1
MZ214373.1
MZ214374.1
MZ214375.1
MZ214376.1
MZ214377.1
MZ214378.1
MZ214379.1
MZ214380.1
MZ214381.1
MZ214382.1
MZ214383.1
MZ214384.1
MZ214385.1
MZ214386.1
MZ214387.1
MZ214388.1
MZ214389.1
MZ214390.1
MZ214391.1
MZ214392.1
MZ214393.1
MZ214394.1
MZ214395.1
MZ214396.1
MZ214397.1
MZ214398.1
MZ214399.1
MZ214400.1
MZ214401.1
MZ214402.1
MZ214403.1
MZ214404.1
MZ214405.1
MZ214406.1
MZ214407.1
MZ214408.1
MZ214409.1
MZ214410.1
```
