## Supplementary Table 1 for "Crossing host boundaries: the evolutionary drivers and correlates of viral host jumps" (part 87 of 129)

```
MZ214411.1
MZ214412.1
MZ214413.1
MZ214414.1
MZ214415.1
MZ214416.1
MZ214417.1
MZ214418.1
MZ214419.1
MZ214420.1
MZ214421.1
MZ214422.1
MZ214423.1
MZ214424.1
MZ214425.1
MZ214426.1
MZ214427.1
MZ214428.1
MZ214429.1
MZ214430.1
MZ214431.1
MZ214432.1
MZ214433.1
MZ214434.1
MZ214435.1
MZ214436.1
MZ214437.1
MZ214438.1
MZ214439.1
MZ214440.1
MZ214441.1
MZ214442.1
MZ214443.1
MZ214444.1
MZ214445.1
MZ214446.1
MZ214447.1
MZ214448.1
MZ214449.1
MZ214450.1
MZ214451.1
MZ214452.1
MZ214453.1
MZ214454.1
MZ214455.1
MZ214456.1
MZ214457.1
MZ214458.1
MZ214459.1
MZ214460.1
MZ214461.1
MZ214462.1
MZ214463.1
MZ214464.1
MZ214465.1
MZ214466.1
MZ214467.1
MZ214468.1
MZ214469.1
MZ214470.1
MZ214471.1
MZ214472.1
MZ214473.1
MZ214474.1
MZ214475.1
MZ214476.1
MZ214477.1
MZ214478.1
MZ214479.1
MZ214480.1
MZ214481.1
MZ214482.1
MZ214483.1
MZ214484.1
MZ214485.1
MZ214486.1
MZ214487.1
MZ214488.1
MZ214489.1
MZ214490.1
MZ214491.1
MZ214492.1
MZ214493.1
MZ214494.1
MZ214495.1
MZ214496.1
MZ214497.1
MZ214498.1
MZ214499.1
MZ214500.1
MZ214501.1
MZ214502.1
MZ214503.1
MZ214504.1
MZ214505.1
MZ214506.1
MZ214507.1
MZ214508.1
MZ214509.1
MZ214510.1
MZ214511.1
MZ214512.1
MZ214513.1
MZ214514.1
MZ214515.1
MZ214516.1
MZ214517.1
MZ214518.1
MZ214519.1
MZ214520.1
MZ214521.1
MZ214522.1
MZ214523.1
MZ214524.1
MZ214525.1
MZ214526.1
MZ214527.1
MZ214528.1
MZ214529.1
MZ214530.1
MZ214531.1
MZ214532.1
MZ214533.1
MZ214534.1
MZ214535.1
MZ214536.1
MZ214537.1
MZ214538.1
MZ214539.1
MZ214540.1
MZ214541.1
MZ214542.1
MZ214543.1
MZ214544.1
MZ214545.1
MZ214546.1
MZ214547.1
MZ214548.1
MZ214549.1
MZ214550.1
MZ214551.1
MZ214552.1
MZ214553.1
MZ214554.1
MZ214555.1
MZ214556.1
MZ214557.1
MZ214558.1
MZ214559.1
MZ214560.1
MZ214561.1
MZ214562.1
MZ214563.1
MZ214564.1
MZ214565.1
MZ214566.1
MZ214567.1
MZ214568.1
MZ214569.1
MZ214570.1
MZ214571.1
MZ214572.1
MZ214573.1
MZ214574.1
MZ214575.1
MZ214576.1
MZ214577.1
MZ214578.1
MZ214579.1
MZ214580.1
MZ214581.1
MZ214582.1
MZ214583.1
MZ214584.1
MZ214585.1
MZ214586.1
MZ214587.1
MZ214588.1
MZ214589.1
MZ214590.1
MZ214591.1
MZ214592.1
MZ214593.1
MZ214594.1
MZ214595.1
MZ214596.1
MZ214597.1
MZ214598.1
MZ214599.1
MZ214600.1
MZ214601.1
MZ214602.1
MZ214603.1
MZ214604.1
MZ214605.1
MZ214606.1
MZ214607.1
MZ214608.1
MZ214609.1
MZ214610.1
MZ214611.1
MZ214612.1
MZ214613.1
MZ214614.1
MZ214615.1
MZ214616.1
MZ214617.1
MZ214618.1
MZ214619.1
MZ214620.1
MZ214621.1
MZ214622.1
MZ214623.1
MZ214624.1
MZ214625.1
MZ214626.1
MZ214627.1
MZ214628.1
MZ214629.1
MZ214630.1
MZ214631.1
MZ214632.1
MZ214633.1
MZ214634.1
MZ214635.1
MZ214636.1
MZ214637.1
MZ214638.1
MZ214639.1
MZ214640.1
MZ214641.1
MZ214642.1
MZ214643.1
MZ214644.1
MZ214645.1
MZ214646.1
MZ214647.1
MZ214648.1
MZ214649.1
MZ214650.1
MZ214651.1
MZ214652.1
MZ214653.1
MZ214654.1
MZ214655.1
MZ214656.1
MZ214657.1
MZ214658.1
MZ214659.1
MZ214660.1
MZ214661.1
MZ214662.1
MZ214663.1
MZ214664.1
MZ214665.1
MZ214666.1
MZ214667.1
MZ214668.1
MZ214669.1
MZ214670.1
MZ214671.1
MZ214672.1
MZ214673.1
MZ214674.1
MZ214675.1
MZ214676.1
MZ214677.1
MZ214678.1
MZ214679.1
MZ214680.1
MZ214681.1
MZ214682.1
MZ214683.1
MZ214684.1
MZ214685.1
MZ214686.1
MZ214687.1
MZ214688.1
MZ214689.1
MZ214690.1
MZ214691.1
MZ214692.1
MZ214693.1
MZ214694.1
MZ214695.1
MZ214696.1
MZ214697.1
MZ214698.1
MZ214699.1
MZ214700.1
MZ214701.1
MZ214702.1
MZ214703.1
MZ214704.1
MZ214705.1
MZ214706.1
MZ214707.1
MZ214708.1
MZ214709.1
MZ214710.1
MZ214711.1
MZ214712.1
MZ214713.1
MZ214714.1
MZ214715.1
MZ214716.1
MZ214717.1
MZ214718.1
MZ214719.1
MZ214720.1
MZ214721.1
MZ214722.1
MZ214723.1
MZ214724.1
MZ214725.1
MZ214726.1
MZ214727.1
MZ214728.1
MZ214729.1
MZ214730.1
MZ214731.1
MZ214732.1
MZ214733.1
MZ214734.1
MZ214735.1
MZ214736.1
MZ214737.1
MZ214738.1
MZ214739.1
MZ214740.1
MZ214741.1
MZ214742.1
MZ214743.1
MZ214744.1
MZ214745.1
MZ214746.1
MZ214747.1
MZ214748.1
MZ214749.1
MZ214750.1
MZ214751.1
MZ214752.1
MZ214753.1
MZ214754.1
MZ214755.1
MZ214756.1
MZ214757.1
MZ214758.1
MZ214759.1
MZ214760.1
MZ214761.1
MZ214762.1
MZ214763.1
MZ214764.1
MZ214765.1
MZ214766.1
MZ214767.1
MZ214768.1
MZ214769.1
MZ214770.1
MZ214771.1
MZ214772.1
MZ214773.1
MZ214774.1
MZ214775.1
MZ214776.1
MZ214777.1
MZ214778.1
MZ214779.1
MZ214780.1
MZ214781.1
MZ214782.1
MZ214783.1
MZ214784.1
MZ214785.1
MZ214786.1
MZ214787.1
MZ214788.1
MZ214789.1
MZ214790.1
MZ214791.1
MZ214792.1
MZ214793.1
MZ214794.1
MZ214795.1
MZ214796.1
MZ214797.1
MZ214798.1
MZ214799.1
MZ214800.1
MZ214801.1
MZ214802.1
MZ214803.1
MZ214804.1
MZ214805.1
MZ214806.1
MZ214807.1
MZ214808.1
MZ214809.1
MZ214810.1
MZ214811.1
MZ214812.1
MZ214813.1
MZ214814.1
MZ214815.1
MZ214816.1
MZ214817.1
MZ214818.1
MZ214819.1
MZ214820.1
MZ214821.1
MZ214822.1
MZ214823.1
MZ214824.1
MZ214825.1
MZ214826.1
MZ214827.1
MZ214828.1
MZ214829.1
MZ214830.1
MZ214831.1
MZ214832.1
MZ214833.1
MZ214834.1
MZ214835.1
MZ214836.1
MZ214837.1
MZ214838.1
MZ214839.1
MZ214840.1
MZ214841.1
MZ214842.1
MZ214843.1
MZ214844.1
MZ214845.1
MZ214846.1
MZ214847.1
MZ214848.1
MZ214849.1
MZ214850.1
MZ214851.1
MZ214852.1
MZ214853.1
MZ214854.1
MZ214855.1
MZ214856.1
MZ214857.1
MZ214858.1
MZ214859.1
MZ214860.1
MZ214861.1
MZ214862.1
MZ214863.1
MZ214864.1
MZ214865.1
MZ214866.1
MZ214867.1
MZ214868.1
MZ214869.1
MZ214870.1
MZ214871.1
MZ214872.1
MZ214873.1
MZ214874.1
MZ214875.1
MZ214876.1
MZ214877.1
MZ214878.1
MZ214879.1
MZ214880.1
MZ214881.1
MZ214882.1
MZ214883.1
MZ214884.1
MZ214885.1
MZ214886.1
MZ214887.1
MZ214888.1
MZ214889.1
MZ214890.1
MZ214891.1
MZ214892.1
MZ214893.1
MZ214894.1
MZ214895.1
MZ214896.1
MZ214897.1
MZ214898.1
MZ214899.1
MZ214900.1
MZ214901.1
MZ214902.1
MZ214903.1
MZ214904.1
MZ214905.1
MZ214906.1
MZ214907.1
MZ214908.1
MZ214909.1
MZ214910.1
MZ214911.1
MZ214912.1
MZ214913.1
MZ214914.1
MZ214915.1
MZ214916.1
MZ214917.1
MZ214918.1
MZ214919.1
MZ214920.1
MZ214921.1
MZ214922.1
MZ214923.1
MZ214924.1
MZ214925.1
MZ214926.1
MZ214927.1
MZ214928.1
MZ214929.1
MZ214930.1
MZ214931.1
MZ214932.1
MZ214933.1
MZ214934.1
MZ214935.1
MZ214936.1
MZ214937.1
MZ214938.1
MZ214939.1
MZ214940.1
MZ214941.1
MZ214942.1
MZ214943.1
MZ214944.1
MZ214945.1
MZ214946.1
MZ214947.1
MZ214948.1
MZ214949.1
MZ214950.1
MZ214951.1
MZ214952.1
MZ214953.1
MZ214954.1
MZ214955.1
MZ214956.1
MZ214957.1
MZ214958.1
MZ214959.1
MZ214960.1
MZ214961.1
MZ214962.1
MZ214963.1
MZ214964.1
MZ214965.1
MZ214966.1
MZ214967.1
MZ214968.1
MZ214969.1
MZ214970.1
MZ214971.1
MZ214972.1
MZ214973.1
MZ214974.1
MZ214975.1
MZ214976.1
MZ214977.1
MZ214978.1
MZ214979.1
MZ214980.1
MZ214981.1
MZ214982.1
MZ214983.1
MZ214984.1
MZ214985.1
MZ214986.1
MZ214987.1
MZ214988.1
MZ214989.1
MZ214990.1
MZ214991.1
MZ214992.1
MZ214993.1
MZ214994.1
MZ214995.1
MZ214996.1
MZ214997.1
MZ214998.1
MZ214999.1
MZ215000.1
MZ215001.1
MZ215002.1
MZ215003.1
MZ215004.1
MZ215005.1
MZ215006.1
MZ215007.1
MZ215008.1
MZ215009.1
MZ215010.1
MZ215011.1
MZ215012.1
MZ215013.1
MZ215014.1
MZ215015.1
MZ215016.1
MZ215017.1
MZ215018.1
MZ215019.1
MZ215020.1
MZ215021.1
MZ215022.1
MZ215023.1
MZ215024.1
MZ215025.1
MZ215026.1
MZ215027.1
MZ215028.1
MZ215029.1
MZ215030.1
MZ215031.1
MZ215032.1
MZ215033.1
MZ215034.1
MZ215035.1
MZ215036.1
MZ215037.1
MZ215038.1
MZ215039.1
MZ215040.1
MZ215041.1
MZ215042.1
MZ215043.1
MZ215044.1
MZ215045.1
MZ215046.1
MZ215047.1
MZ215048.1
MZ215049.1
MZ215050.1
MZ215051.1
MZ215052.1
MZ215053.1
MZ215054.1
MZ215055.1
MZ215056.1
MZ215057.1
MZ215058.1
MZ215059.1
MZ215060.1
MZ215061.1
MZ215062.1
MZ215063.1
MZ215064.1
MZ215065.1
MZ215066.1
MZ215067.1
MZ215068.1
MZ215069.1
MZ215070.1
MZ215071.1
MZ215072.1
MZ215073.1
MZ215074.1
MZ215075.1
MZ215076.1
MZ215077.1
MZ215078.1
MZ215079.1
MZ215080.1
MZ215081.1
MZ215082.1
MZ215083.1
MZ215084.1
MZ215085.1
MZ215086.1
MZ215087.1
MZ215088.1
MZ215089.1
MZ215090.1
MZ215091.1
MZ215092.1
MZ215093.1
MZ215094.1
MZ215095.1
MZ215096.1
MZ215097.1
MZ215098.1
MZ215099.1
MZ215100.1
MZ215101.1
MZ215102.1
MZ215103.1
MZ215104.1
MZ215105.1
MZ215106.1
MZ215107.1
MZ215108.1
MZ215109.1
MZ215110.1
MZ215111.1
MZ215112.1
MZ215113.1
MZ215114.1
MZ215115.1
MZ215116.1
MZ215117.1
MZ215118.1
MZ215119.1
MZ215120.1
MZ215121.1
MZ215122.1
MZ215123.1
MZ215124.1
MZ215125.1
MZ215126.1
MZ215127.1
MZ215128.1
MZ215129.1
MZ215130.1
MZ215131.1
MZ215132.1
MZ215133.1
MZ215134.1
MZ215135.1
MZ215136.1
MZ215137.1
MZ215138.1
MZ215139.1
MZ215140.1
MZ215141.1
MZ215142.1
MZ215143.1
MZ215144.1
MZ215145.1
MZ215146.1
MZ215147.1
MZ215148.1
MZ215149.1
MZ215150.1
MZ215151.1
MZ215152.1
MZ215153.1
MZ215154.1
MZ215155.1
MZ215156.1
MZ215157.1
MZ215158.1
MZ215159.1
MZ215160.1
MZ215161.1
MZ215162.1
MZ215163.1
MZ215164.1
MZ215165.1
MZ215166.1
MZ215167.1
MZ215168.1
MZ215169.1
MZ215170.1
MZ215171.1
MZ215172.1
MZ215173.1
MZ215174.1
MZ215175.1
MZ215176.1
MZ215177.1
MZ215178.1
MZ215179.1
MZ215180.1
MZ215181.1
MZ215182.1
MZ215183.1
MZ215184.1
MZ215185.1
MZ215186.1
MZ215187.1
MZ215188.1
MZ215189.1
MZ215190.1
MZ215191.1
MZ215192.1
MZ215193.1
MZ215194.1
MZ215195.1
MZ215196.1
MZ215197.1
MZ215198.1
MZ215199.1
MZ215200.1
MZ215201.1
MZ215202.1
MZ215203.1
MZ215204.1
MZ215205.1
MZ215206.1
MZ215207.1
MZ215208.1
MZ215209.1
MZ215210.1
MZ215211.1
MZ215212.1
MZ215213.1
MZ215214.1
MZ215215.1
MZ215216.1
MZ215217.1
MZ215218.1
MZ215219.1
MZ215220.1
MZ215221.1
MZ215222.1
MZ215223.1
MZ215224.1
MZ215225.1
MZ215226.1
MZ215227.1
MZ215228.1
MZ215229.1
MZ215230.1
MZ215231.1
MZ215232.1
MZ215233.1
MZ215234.1
MZ215235.1
MZ215236.1
MZ215237.1
MZ215238.1
MZ215239.1
MZ215240.1
MZ215241.1
MZ215242.1
MZ215243.1
MZ215244.1
MZ215245.1
MZ215246.1
MZ215247.1
MZ215248.1
MZ215249.1
MZ215250.1
MZ215251.1
MZ215252.1
MZ215253.1
MZ215254.1
MZ215255.1
MZ215256.1
MZ215257.1
MZ215258.1
MZ215259.1
MZ215260.1
MZ215261.1
MZ215262.1
MZ215263.1
MZ215264.1
MZ215265.1
MZ215266.1
MZ215267.1
MZ215268.1
MZ215269.1
MZ215270.1
MZ215271.1
MZ215272.1
MZ215273.1
MZ215274.1
MZ215275.1
MZ215276.1
MZ215277.1
MZ215278.1
MZ215279.1
MZ215280.1
MZ215281.1
MZ215282.1
MZ215283.1
MZ215284.1
MZ215285.1
MZ215286.1
MZ215287.1
MZ215288.1
MZ215289.1
MZ215290.1
MZ215291.1
MZ215292.1
MZ215293.1
MZ215294.1
MZ215295.1
MZ215296.1
MZ215297.1
MZ215298.1
MZ215299.1
MZ215300.1
MZ215301.1
MZ215302.1
MZ215303.1
MZ215304.1
MZ215305.1
MZ215306.1
MZ215307.1
MZ215308.1
MZ215309.1
MZ215310.1
MZ215311.1
MZ215312.1
MZ215313.1
MZ215314.1
MZ215315.1
MZ215316.1
MZ215317.1
MZ215318.1
MZ215319.1
MZ215320.1
MZ215321.1
MZ215322.1
MZ215323.1
MZ215324.1
MZ215325.1
MZ215326.1
MZ215327.1
MZ215328.1
MZ215329.1
MZ215330.1
MZ215331.1
MZ215332.1
MZ215333.1
MZ215334.1
MZ215335.1
MZ215336.1
MZ215337.1
MZ215338.1
MZ215339.1
MZ215340.1
MZ215341.1
MZ215342.1
MZ215343.1
MZ215344.1
MZ215345.1
MZ215346.1
MZ215347.1
MZ215348.1
MZ215349.1
MZ215350.1
MZ215351.1
MZ215352.1
MZ215353.1
MZ215354.1
MZ215355.1
MZ215356.1
MZ215357.1
MZ215358.1
MZ215359.1
MZ215360.1
MZ215361.1
MZ215362.1
MZ215363.1
MZ215364.1
MZ215365.1
MZ215366.1
MZ215367.1
MZ215368.1
MZ215369.1
MZ215370.1
MZ215371.1
MZ215372.1
MZ215373.1
MZ215374.1
MZ215375.1
MZ215376.1
MZ215377.1
MZ215378.1
MZ215379.1
MZ215380.1
MZ215381.1
MZ215382.1
MZ215383.1
MZ215384.1
MZ215385.1
MZ215386.1
MZ215387.1
MZ215388.1
MZ215389.1
MZ215390.1
MZ215391.1
MZ215392.1
MZ215393.1
MZ215394.1
MZ215395.1
MZ215396.1
MZ215397.1
MZ215398.1
MZ215399.1
MZ215400.1
MZ215401.1
MZ215402.1
MZ215403.1
MZ215404.1
MZ215405.1
MZ215406.1
MZ215407.1
MZ215408.1
MZ215409.1
MZ215410.1
MZ215411.1
MZ215412.1
MZ215413.1
MZ215414.1
MZ215415.1
MZ215416.1
MZ215417.1
MZ215418.1
MZ215419.1
MZ215420.1
MZ215421.1
MZ215422.1
MZ215423.1
MZ215424.1
MZ215425.1
MZ215426.1
MZ215427.1
MZ215428.1
MZ215429.1
MZ215430.1
MZ215431.1
MZ215432.1
MZ215433.1
MZ215434.1
MZ215435.1
MZ215436.1
MZ215437.1
MZ215438.1
MZ215439.1
MZ215440.1
MZ215441.1
MZ215442.1
MZ215443.1
MZ215444.1
MZ215445.1
MZ215446.1
MZ215447.1
MZ215448.1
MZ215449.1
MZ215450.1
MZ215451.1
MZ215452.1
MZ215453.1
MZ215454.1
MZ215455.1
MZ215456.1
MZ215457.1
MZ215458.1
MZ215459.1
MZ215460.1
MZ215461.1
MZ215462.1
MZ215463.1
MZ215464.1
MZ215465.1
MZ215466.1
MZ215467.1
MZ215468.1
MZ215469.1
MZ215470.1
MZ215471.1
MZ215472.1
MZ215473.1
MZ215474.1
MZ215475.1
MZ215476.1
MZ215477.1
MZ215478.1
MZ215479.1
MZ215480.1
MZ215481.1
MZ215482.1
MZ215483.1
MZ215484.1
MZ215485.1
MZ215486.1
MZ215487.1
MZ215488.1
MZ215489.1
MZ215490.1
MZ215491.1
MZ215492.1
MZ215493.1
MZ215494.1
MZ215495.1
MZ215496.1
MZ215497.1
MZ215498.1
MZ215499.1
MZ215500.1
MZ215501.1
MZ215502.1
MZ215503.1
MZ215504.1
MZ215505.1
MZ215506.1
MZ215507.1
MZ215508.1
MZ215509.1
MZ215510.1
MZ215511.1
MZ215512.1
MZ215513.1
MZ215514.1
MZ215515.1
MZ215516.1
MZ215517.1
MZ215518.1
MZ215519.1
MZ215520.1
MZ215521.1
MZ215522.1
MZ215523.1
MZ215524.1
MZ215525.1
MZ215526.1
MZ215527.1
MZ215528.1
MZ215529.1
MZ215530.1
MZ215531.1
MZ215532.1
MZ215533.1
MZ215534.1
MZ215535.1
MZ215536.1
MZ215537.1
MZ215538.1
MZ215539.1
MZ215540.1
MZ215541.1
MZ215542.1
MZ215543.1
MZ215544.1
MZ215545.1
MZ215546.1
MZ215547.1
MZ215548.1
MZ215549.1
MZ215550.1
MZ215551.1
MZ215552.1
MZ215553.1
MZ215554.1
MZ215555.1
MZ215556.1
MZ215668.1
MZ215669.1
MZ215670.1
MZ215671.1
MZ215672.1
MZ215673.1
MZ215674.1
MZ215961.1
MZ216454.1
MZ216455.1
MZ216456.1
MZ216457.1
MZ216458.1
MZ216459.1
MZ216460.1
MZ216461.1
MZ216462.1
MZ216463.1
MZ216464.1
MZ216465.1
MZ216874.1
MZ216875.1
MZ216876.1
MZ216877.1
MZ216878.1
MZ216879.1
MZ216880.1
MZ216881.1
MZ216882.1
MZ216883.1
MZ216884.1
MZ216885.1
MZ216886.1
MZ216887.1
MZ216888.1
MZ216889.1
MZ216890.1
MZ216891.1
MZ216892.1
MZ216893.1
MZ216894.1
MZ216895.1
MZ216896.1
MZ216897.1
MZ216898.1
MZ216899.1
MZ216900.1
MZ216901.1
MZ216902.1
MZ216903.1
MZ216904.1
MZ216905.1
MZ216906.1
MZ216907.1
MZ216908.1
MZ216909.1
MZ216910.1
MZ216911.1
MZ216912.1
MZ216913.1
MZ216914.1
MZ216915.1
MZ216916.1
MZ216917.1
MZ216918.1
MZ216919.1
MZ216920.1
MZ216921.1
MZ216922.1
MZ216923.1
MZ216924.1
MZ216925.1
MZ216926.1
MZ216927.1
MZ216928.1
MZ216929.1
MZ216930.1
MZ216931.1
MZ216932.1
MZ216933.1
MZ216934.1
MZ216935.1
MZ216936.1
MZ216937.1
MZ216938.1
MZ216939.1
MZ216940.1
MZ216941.1
MZ216942.1
MZ216943.1
MZ216944.1
MZ216945.1
MZ216946.1
MZ216947.1
MZ216948.1
MZ216949.1
MZ216950.1
MZ216951.1
MZ216952.1
MZ216953.1
MZ216954.1
MZ216955.1
MZ216956.1
MZ216957.1
MZ216958.1
MZ216959.1
MZ216960.1
MZ216961.1
MZ216962.1
MZ216963.1
MZ216964.1
MZ216965.1
MZ216966.1
MZ216967.1
MZ216968.1
MZ216969.1
MZ216970.1
MZ216971.1
MZ216972.1
MZ216973.1
MZ216974.1
MZ216975.1
MZ216976.1
MZ216977.1
MZ216978.1
MZ216979.1
MZ216980.1
MZ216981.1
MZ216982.1
MZ216983.1
MZ216984.1
MZ216985.1
MZ216986.1
MZ216987.1
MZ216988.1
MZ216989.1
MZ216990.1
MZ216991.1
MZ216992.1
MZ216993.1
MZ216994.1
MZ216995.1
MZ216996.1
MZ216997.1
MZ216998.1
MZ216999.1
MZ217000.1
MZ217001.1
MZ217002.1
MZ217003.1
MZ217004.1
MZ217005.1
MZ217006.1
MZ217007.1
MZ217008.1
MZ217009.1
MZ217010.1
MZ217011.1
MZ217012.1
MZ217013.1
MZ217014.1
MZ217015.1
MZ217016.1
MZ217017.1
MZ217018.1
MZ217019.1
MZ217020.1
MZ217021.1
MZ217022.1
MZ217023.1
MZ217024.1
MZ217025.1
MZ217026.1
MZ217027.1
MZ217028.1
MZ217029.1
MZ217030.1
MZ217031.1
MZ217032.1
MZ217033.1
MZ217034.1
MZ217035.1
MZ217036.1
MZ217037.1
MZ217038.1
MZ217039.1
MZ217040.1
MZ217041.1
MZ217042.1
MZ217043.1
MZ217044.1
MZ217045.1
MZ217046.1
MZ217047.1
MZ217048.1
MZ217049.1
MZ217050.1
MZ217051.1
MZ217052.1
MZ217053.1
MZ217054.1
MZ217055.1
MZ217056.1
MZ217057.1
MZ217058.1
MZ217059.1
MZ217060.1
MZ217061.1
MZ217062.1
MZ217063.1
MZ217064.1
MZ217065.1
MZ217066.1
MZ217067.1
MZ217068.1
MZ217069.1
MZ217070.1
MZ217071.1
MZ217072.1
MZ217073.1
MZ217074.1
MZ217075.1
MZ217076.1
MZ217077.1
MZ217078.1
MZ217079.1
MZ217080.1
MZ217081.1
MZ217082.1
MZ217083.1
MZ217084.1
MZ217085.1
MZ217086.1
MZ217087.1
MZ217088.1
MZ217089.1
MZ217090.1
MZ217091.1
MZ217092.1
MZ217093.1
MZ217094.1
MZ217095.1
MZ217096.1
MZ217097.1
MZ217098.1
MZ217099.1
MZ217100.1
MZ217101.1
MZ217102.1
MZ217103.1
MZ217104.1
MZ217105.1
MZ217106.1
MZ217107.1
MZ217108.1
MZ217109.1
MZ217110.1
MZ217111.1
MZ217112.1
MZ217113.1
MZ217114.1
MZ217115.1
MZ217116.1
MZ217117.1
MZ217118.1
MZ217119.1
MZ217120.1
MZ217121.1
MZ217122.1
MZ217123.1
MZ217124.1
MZ217188.1
MZ217189.1
MZ217190.1
MZ217191.1
MZ217192.1
MZ217193.1
MZ217194.1
MZ217195.1
MZ217196.1
MZ217197.1
MZ217198.1
MZ217199.1
MZ217200.1
MZ217201.1
MZ217202.1
MZ217205.1
MZ217206.1
MZ217207.1
MZ217208.1
MZ217209.1
MZ217210.1
MZ217211.1
MZ217212.1
MZ217213.1
MZ217214.1
MZ217215.1
MZ217216.1
MZ217217.1
MZ217218.1
MZ217219.1
MZ217220.1
MZ217221.1
MZ217222.1
MZ217223.1
MZ217224.1
MZ217225.1
MZ217226.1
MZ217227.1
MZ217228.1
MZ217229.1
MZ217230.1
MZ217231.1
MZ217232.1
MZ217233.1
MZ217234.1
MZ217235.1
MZ217236.1
MZ217237.1
MZ217238.1
MZ217239.1
MZ217240.1
MZ217241.1
MZ217242.1
MZ217243.1
MZ217244.1
MZ217245.1
MZ217246.1
MZ217247.1
MZ217248.1
MZ217249.1
MZ217250.1
MZ217251.1
MZ217252.1
MZ217253.1
MZ217254.1
MZ217255.1
MZ217256.1
MZ217257.1
MZ217258.1
MZ217259.1
MZ217260.1
MZ217261.1
MZ217262.1
MZ217263.1
MZ217264.1
MZ217265.1
MZ217266.1
MZ217267.1
MZ217268.1
MZ217269.1
MZ217270.1
MZ217271.1
MZ217272.1
MZ217273.1
MZ217274.1
MZ217275.1
MZ217276.1
MZ217277.1
MZ217278.1
MZ217279.1
MZ217280.1
MZ217281.1
MZ217282.1
MZ217283.1
MZ217284.1
MZ217285.1
MZ217286.1
MZ217287.1
MZ217288.1
MZ217289.1
MZ217290.1
MZ217291.1
MZ217292.1
MZ217293.1
MZ217294.1
MZ217295.1
MZ217296.1
MZ217297.1
MZ217298.1
MZ217299.1
MZ217300.1
MZ217301.1
MZ217302.1
MZ217303.1
MZ217304.1
MZ217305.1
MZ217306.1
MZ217307.1
MZ217308.1
MZ217309.1
MZ217310.1
MZ217311.1
MZ217312.1
MZ217313.1
MZ217314.1
MZ217315.1
MZ217316.1
MZ217317.1
MZ217318.1
MZ217319.1
MZ217320.1
MZ217321.1
MZ217322.1
MZ217323.1
MZ217324.1
MZ217325.1
MZ217326.1
MZ217327.1
MZ217328.1
MZ217329.1
MZ217330.1
MZ217331.1
MZ217332.1
MZ217333.1
MZ217334.1
MZ217335.1
MZ217336.1
MZ217337.1
MZ217338.1
MZ217339.1
MZ217340.1
MZ217341.1
MZ217342.1
MZ217343.1
MZ217344.1
MZ217345.1
MZ217346.1
MZ217349.1
MZ217350.1
MZ217351.1
MZ217353.1
MZ217355.1
MZ217356.1
MZ217357.1
MZ217360.1
MZ217362.1
MZ217363.1
MZ217364.1
MZ217366.1
MZ217368.1
MZ217371.1
MZ217372.1
MZ217373.1
MZ217376.1
MZ217377.1
MZ217380.1
MZ217381.1
MZ217383.1
MZ217384.1
MZ217386.1
MZ217389.1
MZ217390.1
MZ217393.1
MZ217397.1
MZ217400.1
MZ217402.1
MZ217403.1
MZ217404.1
MZ217405.1
MZ217406.1
MZ217407.1
MZ217408.1
MZ217409.1
MZ217410.1
MZ217411.1
MZ217412.1
MZ217413.1
MZ217414.1
MZ217415.1
MZ217416.1
MZ217417.1
MZ217418.1
MZ217419.1
MZ217420.1
MZ217421.1
MZ217422.1
MZ217423.1
MZ217424.1
MZ217425.1
MZ217426.1
MZ217427.1
MZ217428.1
MZ217429.1
MZ217430.1
MZ217431.1
MZ217432.1
MZ217433.1
MZ217434.1
MZ217435.1
MZ217436.1
MZ217437.1
MZ217438.1
MZ217439.1
MZ217440.1
MZ217441.1
MZ217442.1
MZ217443.1
MZ217444.1
MZ217445.1
MZ217446.1
MZ217447.1
MZ217448.1
MZ217449.1
MZ217450.1
MZ217451.1
MZ217452.1
MZ217453.1
MZ217454.1
MZ217455.1
MZ217456.1
MZ217457.1
MZ217458.1
MZ217459.1
MZ217460.1
MZ217461.1
MZ217462.1
MZ217463.1
MZ217464.1
MZ217465.1
MZ217466.1
MZ217467.1
MZ217468.1
MZ217469.1
MZ217470.1
MZ217471.1
MZ217472.1
MZ217473.1
MZ217474.1
MZ217475.1
MZ217476.1
MZ217477.1
MZ217478.1
MZ217479.1
MZ217480.1
MZ217481.1
MZ217482.1
MZ217483.1
MZ217484.1
MZ217485.1
MZ217486.1
MZ217487.1
MZ217488.1
MZ217489.1
MZ217490.1
MZ217491.1
MZ217492.1
MZ217493.1
MZ217494.1
MZ217495.1
MZ217496.1
MZ217497.1
MZ217498.1
MZ217499.1
MZ217500.1
MZ217501.1
MZ217502.1
MZ217503.1
MZ217504.1
MZ217505.1
MZ217506.1
MZ217507.1
MZ217508.1
MZ217509.1
MZ217510.1
MZ217511.1
MZ217512.1
MZ217513.1
MZ217514.1
MZ217515.1
MZ217516.1
MZ217517.1
MZ217518.1
MZ217519.1
MZ217520.1
MZ217521.1
MZ217522.1
MZ217523.1
MZ217524.1
MZ217525.1
MZ217526.1
MZ217527.1
MZ217528.1
MZ217529.1
MZ217530.1
MZ217531.1
MZ217532.1
MZ217533.1
MZ217534.1
MZ217535.1
MZ217536.1
MZ217537.1
MZ217538.1
MZ217539.1
MZ217540.1
MZ217541.1
MZ217542.1
MZ217543.1
MZ217544.1
MZ217545.1
MZ217546.1
MZ217547.1
MZ217548.1
MZ217549.1
MZ217550.1
MZ217551.1
MZ217552.1
MZ217553.1
MZ217554.1
MZ217555.1
MZ217556.1
MZ217557.1
MZ217558.1
MZ217559.1
MZ217560.1
MZ217561.1
MZ217562.1
MZ217563.1
MZ217564.1
MZ217565.1
MZ217566.1
MZ217567.1
MZ217568.1
MZ217569.1
MZ217570.1
MZ217571.1
MZ217572.1
MZ217573.1
MZ217574.1
MZ217575.1
MZ217576.1
MZ217577.1
MZ217578.1
MZ217579.1
MZ217580.1
MZ217581.1
MZ217582.1
MZ217583.1
MZ217584.1
MZ217585.1
MZ217586.1
MZ217587.1
MZ217588.1
MZ217589.1
MZ217590.1
MZ217591.1
MZ217592.1
MZ217593.1
MZ217594.1
MZ217595.1
MZ217596.1
MZ217597.1
MZ217598.1
MZ217599.1
MZ217600.1
MZ217601.1
MZ217602.1
MZ217603.1
MZ217604.1
MZ217605.1
MZ217606.1
MZ217607.1
MZ217608.1
MZ217609.1
MZ217610.1
MZ217611.1
MZ217612.1
MZ217613.1
MZ217614.1
MZ217615.1
MZ217616.1
MZ217617.1
MZ217618.1
MZ217619.1
MZ217620.1
MZ217621.1
MZ217622.1
MZ217623.1
MZ217624.1
MZ217625.1
MZ217626.1
MZ217627.1
MZ217628.1
MZ217629.1
MZ217630.1
MZ217631.1
MZ217632.1
MZ217633.1
MZ217634.1
MZ217635.1
MZ217636.1
MZ217637.1
MZ217638.1
MZ217639.1
MZ217640.1
MZ217641.1
MZ217642.1
MZ217643.1
MZ217644.1
MZ217645.1
MZ217646.1
MZ217647.1
MZ217648.1
MZ217649.1
MZ217650.1
MZ217651.1
MZ217652.1
MZ217653.1
MZ217654.1
MZ217655.1
MZ217656.1
MZ217657.1
MZ217658.1
MZ217659.1
MZ217660.1
MZ217661.1
MZ217662.1
MZ217663.1
MZ217664.1
MZ217665.1
MZ217666.1
MZ217667.1
MZ217668.1
MZ217669.1
MZ217670.1
MZ217671.1
MZ217672.1
MZ217673.1
MZ217674.1
MZ217675.1
MZ217676.1
MZ217677.1
MZ217678.1
MZ217679.1
MZ217680.1
MZ217681.1
MZ217682.1
MZ217683.1
MZ217684.1
MZ217685.1
MZ217686.1
MZ217687.1
MZ217688.1
MZ217689.1
MZ217690.1
MZ217691.1
MZ217692.1
MZ217693.1
MZ217694.1
MZ217695.1
MZ217696.1
MZ217697.1
MZ217698.1
MZ217699.1
MZ217700.1
MZ217701.1
MZ217702.1
MZ217703.1
MZ217704.1
MZ217705.1
MZ217706.1
MZ217707.1
MZ217708.1
MZ217709.1
MZ217710.1
MZ217711.1
MZ217712.1
MZ217713.1
MZ217714.1
MZ217715.1
MZ217716.1
MZ217717.1
MZ217718.1
MZ217719.1
MZ217720.1
MZ217721.1
MZ217722.1
MZ217723.1
MZ217724.1
MZ217725.1
MZ217726.1
MZ217727.1
MZ217728.1
MZ217729.1
MZ217730.1
MZ217731.1
MZ217732.1
MZ217733.1
MZ217734.1
MZ217735.1
MZ217736.1
MZ217737.1
MZ217738.1
MZ217739.1
MZ217740.1
MZ217741.1
MZ217742.1
MZ217743.1
MZ217744.1
MZ217745.1
MZ217746.1
MZ217747.1
MZ217748.1
MZ217749.1
MZ217750.1
MZ217751.1
MZ217752.1
MZ217753.1
MZ217754.1
MZ217780.1
MZ217781.1
MZ217782.1
MZ217783.1
MZ217784.1
MZ217785.1
MZ217786.1
MZ217787.1
MZ217788.1
MZ217789.1
MZ217790.1
MZ217791.1
MZ217792.1
MZ217793.1
MZ217794.1
MZ217795.1
MZ217796.1
MZ217797.1
MZ217798.1
MZ217799.1
MZ217800.1
MZ217801.1
MZ217802.1
MZ217803.1
MZ217804.1
MZ217805.1
MZ217806.1
MZ217807.1
MZ217808.1
MZ217809.1
MZ217810.1
MZ217811.1
MZ217812.1
MZ217813.1
MZ217814.1
MZ217815.1
MZ217816.1
MZ217817.1
MZ217818.1
MZ217819.1
MZ217820.1
MZ217821.1
MZ217822.1
MZ217823.1
MZ217824.1
MZ217825.1
MZ217826.1
MZ217827.1
MZ217828.1
MZ217829.1
MZ217830.1
MZ217831.1
MZ217832.1
MZ217833.1
MZ217834.1
MZ217835.1
MZ217836.1
MZ217837.1
MZ217838.1
MZ217839.1
MZ217840.1
MZ217841.1
MZ217842.1
MZ217843.1
MZ217844.1
MZ217845.1
MZ217846.1
MZ217847.1
MZ217848.1
MZ217849.1
MZ217850.1
MZ217851.1
MZ217852.1
MZ217853.1
MZ217854.1
MZ217855.1
MZ217856.1
MZ217857.1
MZ217858.1
MZ217859.1
MZ217860.1
MZ217861.1
MZ217862.1
MZ217863.1
MZ217864.1
MZ217865.1
MZ217866.1
MZ217867.1
MZ217868.1
MZ217869.1
MZ217870.1
MZ217871.1
MZ217872.1
MZ217873.1
MZ217874.1
MZ217875.1
MZ217876.1
MZ217877.1
MZ217878.1
MZ217879.1
MZ217880.1
MZ217881.1
MZ217882.1
MZ217883.1
MZ217884.1
MZ217885.1
MZ217886.1
MZ217887.1
MZ217888.1
MZ217889.1
MZ217890.1
MZ217891.1
MZ217892.1
MZ217893.1
MZ217894.1
MZ217895.1
MZ217896.1
MZ217897.1
MZ217898.1
MZ217899.1
MZ217900.1
MZ217901.1
MZ217902.1
MZ217903.1
MZ217904.1
MZ217905.1
MZ217906.1
MZ217907.1
MZ217908.1
MZ217909.1
MZ217910.1
MZ217911.1
MZ217912.1
MZ217913.1
MZ217914.1
MZ217915.1
MZ217916.1
MZ217917.1
MZ217918.1
MZ217919.1
MZ217920.1
MZ217921.1
MZ217922.1
MZ217923.1
MZ217924.1
MZ217925.1
MZ217926.1
MZ217927.1
MZ217928.1
MZ217929.1
MZ217930.1
MZ217931.1
MZ217932.1
MZ217933.1
MZ217934.1
MZ217935.1
MZ217936.1
MZ217937.1
MZ217938.1
MZ217939.1
MZ217940.1
MZ217941.1
MZ217942.1
MZ217943.1
MZ217944.1
MZ217945.1
MZ217946.1
MZ217947.1
MZ217948.1
MZ217949.1
MZ217950.1
MZ217951.1
MZ217952.1
MZ217953.1
MZ217954.1
MZ217955.1
MZ217956.1
MZ217957.1
MZ217958.1
MZ217959.1
MZ217960.1
MZ217961.1
MZ217962.1
MZ217963.1
MZ217964.1
MZ217965.1
MZ217966.1
MZ217967.1
MZ217968.1
MZ217969.1
MZ217970.1
MZ217971.1
MZ219577.1
MZ219578.1
MZ219579.1
MZ219580.1
MZ219581.1
MZ219582.1
MZ219583.1
MZ219584.1
MZ219585.1
MZ219586.1
MZ219587.1
MZ219588.1
MZ219589.1
MZ219590.1
MZ219591.1
MZ219592.1
MZ219593.1
MZ219594.1
MZ219595.1
MZ219596.1
MZ219597.1
MZ219598.1
MZ219599.1
MZ219600.1
MZ219601.1
MZ219602.1
MZ219603.1
MZ219604.1
MZ219605.1
MZ219606.1
MZ219607.1
MZ219608.1
MZ219609.1
MZ219610.1
MZ219611.1
MZ219612.1
MZ219613.1
MZ219614.1
MZ219615.1
MZ219616.1
MZ219617.1
MZ219618.1
MZ219619.1
MZ219620.1
MZ219621.1
MZ219622.1
MZ219623.1
MZ219624.1
MZ219625.1
MZ219626.1
MZ219627.1
MZ219628.1
MZ219629.1
MZ219630.1
MN995224.1
MN995225.1
MN995226.1
MN995227.1
MN995228.1
MN995229.1
MN995230.1
MN995231.1
MN995232.1
MN995233.1
MN995234.1
MN995235.1
MN995236.1
MN995237.1
MN995238.1
MN995239.1
MN995240.1
MN995241.1
MN995242.1
MN995243.1
MN995244.1
MN995245.1
MN995246.1
MN995247.1
MN995248.1
MN995249.1
MN995250.1
MN995251.1
MN995252.1
MN995253.1
MN995254.1
MN995255.1
MN995256.1
MN995257.1
MN995258.1
MN995259.1
MN995260.1
MN995261.1
MN995262.1
MN995263.1
MN995264.1
MN995265.1
MN995266.1
MN995267.1
MN995268.1
MN995269.1
MN995270.1
MN995271.1
MN995272.1
MN995273.1
MN995274.1
MN995275.1
MN995276.1
MN995277.1
MN995278.1
MN995279.1
MN995280.1
MN995281.1
MN995282.1
MN995283.1
MN995284.1
MN995285.1
MN995286.1
MN995287.1
MN995288.1
MN995289.1
MN995290.1
MN995291.1
MN995292.1
MN995293.1
MN995294.1
MN995295.1
MN995296.1
MN995297.1
MN995298.1
MN995299.1
MN995300.1
MN995301.1
MN995302.1
MN995303.1
MN995304.1
MN995305.1
MN995306.1
MN995307.1
MN995308.1
MN995309.1
MN995310.1
MT799513.1
MT799514.1
MT799515.1
MT799516.1
MT799517.1
MT799518.1
MT799519.1
MT799520.1
MT872724.1
MT872725.1
MW387420.1
MW387421.1
MW459163.1
MW546064.1
MW546065.1
MW546066.1
MW546067.1
MW546068.1
MW546069.1
MW546070.1
MW546071.1
MW546072.1
MW546073.1
MW546074.1
MW546075.1
MW546076.1
MW546077.1
MW556743.1
MW791312.1
MW812345.1
MW862804.1
MW960273.1
MW960274.1
MW960275.1
MW960276.1
MW960277.1
MW960278.1
MW960279.1
MW960280.1
MW960281.1
MW960282.1
MW960283.1
MW960284.1
MW960285.1
MW960286.1
MW960287.1
MW960288.1
MW960289.1
MW960290.1
MW960291.1
MW960292.1
MW960293.1
MW960294.1
MZ206017.1
MZ206018.1
MZ206020.1
MZ206021.1
MZ206131.1
MZ206132.1
MZ206133.1
MZ206134.1
MZ206163.1
MZ206164.1
MZ206166.1
MZ206167.1
MZ206168.1
MZ206169.1
MZ206170.1
MZ206172.1
MZ206173.1
MZ206174.1
MZ206182.1
MZ206183.1
MZ206184.1
MZ206185.1
MZ206186.1
MZ206187.1
MZ206188.1
MZ206189.1
MZ206190.1
MZ206191.1
MZ206192.1
MZ206193.1
MZ206194.1
MZ206195.1
MZ206196.1
MZ206197.1
MZ206198.1
MZ206199.1
MZ206200.1
MZ206201.1
MZ206202.1
MZ206203.1
MZ206204.1
MZ206205.1
MZ206206.1
MZ206207.1
MZ206208.1
MZ206209.1
MZ206210.1
MZ206211.1
MZ206212.1
MZ206213.1
MZ206214.1
MZ206215.1
MZ206216.1
MZ206217.1
MZ206218.1
MZ206219.1
MZ206220.1
MZ206221.1
MZ206222.1
MZ206223.1
MZ206224.1
MZ206225.1
MZ206226.1
MZ206227.1
MZ206228.1
MZ206229.1
MZ206230.1
MZ206231.1
MZ206232.1
MZ206233.1
MZ206234.1
MZ206235.1
MZ206236.1
MZ206237.1
MZ206238.1
MZ206239.1
MZ206240.1
MZ206241.1
MZ206242.1
MZ206243.1
MZ206244.1
MZ206245.1
MZ206246.1
MZ206247.1
MZ206248.1
MZ206249.1
MZ206250.1
MZ206251.1
MZ206252.1
MZ206253.1
MZ206254.1
MZ206255.1
MZ206256.1
MZ206257.1
MZ206258.1
MZ206259.1
MZ206260.1
MZ206261.1
MZ206262.1
MZ206263.1
MZ206264.1
MZ206265.1
MZ206266.1
MZ206267.1
MZ206268.1
MZ206269.1
MZ206270.1
MZ206271.1
MZ206272.1
MZ206273.1
MZ206274.1
MZ206275.1
MZ206276.1
MZ206277.1
MZ206278.1
MZ206279.1
MZ206280.1
MZ206281.1
MZ206282.1
MZ206283.1
MZ206284.1
MZ206285.1
MZ206286.1
MZ206287.1
MZ206288.1
MZ206289.1
MZ206290.1
MZ206291.1
MZ206292.1
MZ206293.1
MZ206294.1
MZ206295.1
MZ206296.1
MZ206297.1
MZ206298.1
MZ206299.1
MZ206300.1
MZ206301.1
MZ206379.1
MZ206380.1
MZ206381.1
MZ206382.1
MZ206383.1
MZ206384.1
MZ206385.1
MZ206386.1
MZ206387.1
MZ206388.1
MZ206389.1
MZ206390.1
MZ206391.1
MZ206392.1
MZ206393.1
MZ206394.1
MZ206395.1
MZ206396.1
MZ206397.1
MZ206398.1
MZ206399.1
MZ206400.1
MZ206401.1
MZ206402.1
MZ206403.1
MZ206404.1
MZ206405.1
MZ206406.1
MZ206407.1
MZ206408.1
MZ206409.1
MZ206410.1
MZ206411.1
MZ206412.1
MZ206413.1
MZ206414.1
MZ206415.1
MZ206416.1
MZ206417.1
MZ206418.1
MZ206419.1
MZ206420.1
MZ206421.1
MZ206422.1
MZ206423.1
MZ206424.1
MZ206425.1
MZ206426.1
MZ206427.1
MZ206428.1
MZ206429.1
MZ206430.1
MZ206431.1
MZ206432.1
MZ206433.1
MZ206434.1
MZ206435.1
MZ206436.1
MZ206437.1
MZ206438.1
MZ206439.1
MZ206440.1
MZ206441.1
MZ206442.1
MZ206443.1
MZ206444.1
MZ206445.1
MZ206446.1
MZ206447.1
MZ206448.1
MZ206449.1
MZ206450.1
MZ206451.1
MZ206452.1
MZ206453.1
MZ206454.1
MZ206455.1
MZ206456.1
MZ206457.1
MZ206458.1
MZ206459.1
MZ206460.1
MZ206461.1
MZ206462.1
MZ206463.1
MZ206464.1
MZ206465.1
MZ206466.1
MZ206467.1
MZ206468.1
MZ206469.1
MZ206470.1
MZ206471.1
MZ206472.1
MZ206473.1
MZ206474.1
MZ206475.1
MZ206476.1
MZ206477.1
MZ206478.1
MZ206479.1
MZ206480.1
MZ206481.1
MZ206482.1
MZ206483.1
MZ206484.1
MZ206485.1
MZ206486.1
MZ206487.1
MZ206488.1
MZ206489.1
MZ206490.1
MZ206491.1
MZ206492.1
MZ206493.1
MZ206494.1
MZ206495.1
MZ206496.1
MZ206497.1
MZ206498.1
MZ206499.1
MZ206500.1
MZ206501.1
MZ206502.1
MZ206503.1
MZ206504.1
MZ206505.1
MZ206506.1
MZ206507.1
MZ206508.1
MZ206509.1
MZ206510.1
MZ206511.1
MZ206512.1
MZ206513.1
MZ206514.1
MZ206515.1
MZ206516.1
MZ206517.1
MZ206518.1
MZ206519.1
MZ206520.1
MZ206521.1
MZ206522.1
MZ206523.1
MZ206524.1
MZ206525.1
MZ206526.1
MZ206527.1
MZ206528.1
MZ206529.1
MZ206530.1
MZ206531.1
MZ206532.1
MZ206533.1
MZ206534.1
MZ206535.1
MZ206536.1
MZ206537.1
MZ206538.1
MZ206539.1
MZ206540.1
MZ206541.1
MZ206542.1
MZ206543.1
MZ206544.1
MZ206545.1
MZ206546.1
MZ206547.1
MZ206548.1
MZ206549.1
MZ206550.1
MZ206551.1
MZ206552.1
MZ206553.1
MZ206554.1
MZ206555.1
MZ206556.1
MZ206557.1
MZ206558.1
MZ206559.1
MZ206560.1
MZ206561.1
MZ206562.1
MZ206563.1
MZ206564.1
MZ206565.1
MZ206566.1
MZ206567.1
MZ206568.1
MZ206569.1
MZ206570.1
MZ206571.1
MZ206572.1
MZ206573.1
MZ206574.1
MZ206575.1
MZ206576.1
MZ206577.1
MZ206578.1
MZ206579.1
MZ206580.1
MZ206581.1
MZ206582.1
MZ206583.1
MZ206584.1
MZ206585.1
MZ206586.1
MZ206587.1
MZ206588.1
MZ206589.1
MZ206590.1
MZ206591.1
MZ206592.1
MZ206593.1
MZ206594.1
MZ206595.1
MZ206596.1
MZ206597.1
MZ206598.1
MZ206599.1
MZ206600.1
MZ206601.1
MZ206602.1
MZ206603.1
MZ206604.1
MZ206605.1
MZ206606.1
MZ206607.1
MZ206608.1
MZ206609.1
MZ206610.1
MZ206611.1
MZ206612.1
MZ206613.1
MZ206614.1
MZ206615.1
MZ206616.1
MZ206617.1
MZ206618.1
MZ206619.1
MZ206620.1
MZ206621.1
MZ206622.1
MZ206623.1
MZ206624.1
MZ206625.1
MZ206626.1
MZ206627.1
MZ206628.1
MZ206629.1
MZ206630.1
MZ206631.1
MZ206632.1
MZ206633.1
MZ206634.1
MZ206635.1
MZ206636.1
MZ206637.1
MZ206638.1
MZ206639.1
MZ206640.1
MZ206641.1
MZ206642.1
MZ206643.1
MZ206644.1
MZ206645.1
MZ206646.1
MZ206647.1
MZ206648.1
MZ206649.1
MZ206650.1
MZ206651.1
MZ206652.1
MZ206653.1
MZ206654.1
MZ206655.1
MZ206656.1
MZ206657.1
MZ206658.1
MZ206659.1
MZ206660.1
MZ206661.1
MZ206662.1
MZ206663.1
MZ206664.1
MZ206665.1
MZ206666.1
MZ206667.1
MZ206668.1
MZ206669.1
MZ206670.1
MZ206671.1
MZ206672.1
MZ206673.1
MZ206674.1
MZ206675.1
MZ206676.1
MZ206677.1
MZ206678.1
MZ206679.1
MZ206680.1
MZ206681.1
MZ206682.1
MZ206683.1
MZ206684.1
MZ206685.1
MZ206686.1
MZ206687.1
MZ206688.1
MZ206689.1
MZ206690.1
MZ206691.1
MZ206692.1
MZ206693.1
MZ206694.1
MZ206695.1
MZ206696.1
MZ206697.1
MZ206698.1
MZ206699.1
MZ206700.1
MZ206701.1
MZ206702.1
MZ206703.1
MZ206704.1
MZ206705.1
MZ206706.1
MZ206707.1
MZ206708.1
MZ206709.1
MZ206710.1
MZ206711.1
MZ206712.1
MZ206713.1
MZ206714.1
MZ206715.1
MZ206716.1
MZ206717.1
MZ206718.1
MZ206719.1
MZ206720.1
MZ206721.1
MZ206722.1
MZ206723.1
MZ206724.1
MZ206725.1
MZ206726.1
MZ206727.1
MZ206728.1
MZ206729.1
MZ206730.1
MZ206731.1
MZ206732.1
MZ206733.1
MZ206734.1
MZ206735.1
MZ206736.1
MZ206737.1
MZ206738.1
MZ206739.1
MZ206740.1
MZ206741.1
MZ206742.1
MZ206743.1
MZ206744.1
MZ206745.1
MZ206746.1
MZ206747.1
MZ206748.1
MZ206749.1
MZ206750.1
MZ206751.1
MZ206752.1
MZ206753.1
MZ206754.1
MZ206755.1
MZ206756.1
MZ206757.1
MZ206758.1
MZ206759.1
MZ206760.1
MZ206761.1
MZ206762.1
MZ206763.1
MZ206764.1
MZ206765.1
MZ206766.1
MZ206767.1
MZ206768.1
MZ206769.1
MZ206770.1
MZ206771.1
MZ206772.1
MZ206773.1
MZ206774.1
MZ206775.1
MZ206776.1
MZ206777.1
MZ206778.1
MZ206779.1
MZ206780.1
MZ206781.1
MZ206782.1
MZ206783.1
MZ206784.1
MZ206785.1
MZ206786.1
MZ206787.1
MZ206788.1
MZ206789.1
MZ206790.1
MZ206791.1
MZ206792.1
MZ206793.1
MZ206794.1
MZ206795.1
MZ206796.1
MZ206797.1
MZ206798.1
MZ206799.1
MZ206800.1
MZ206801.1
MZ206802.1
MZ206803.1
MZ206804.1
MZ206805.1
MZ206806.1
MZ206807.1
MZ206808.1
MZ206809.1
MZ206810.1
MZ206811.1
MZ206812.1
MZ206813.1
MZ206814.1
MZ206815.1
MZ206816.1
MZ206817.1
MZ206818.1
MZ206819.1
MZ206820.1
MZ206821.1
MZ206822.1
MZ206823.1
MZ206824.1
MZ206825.1
MZ206826.1
MZ206827.1
MZ206828.1
MZ206829.1
MZ206830.1
MZ206831.1
MZ206832.1
MZ206833.1
MZ206834.1
MZ206835.1
MZ206836.1
MZ206837.1
MZ206838.1
MZ206839.1
MZ206840.1
MZ206841.1
MZ206842.1
MZ206843.1
MZ206844.1
MZ206845.1
MZ206846.1
MZ206847.1
MZ206848.1
MZ206849.1
MZ206850.1
MZ206851.1
MZ206852.1
MZ206853.1
MZ206854.1
MZ206855.1
MZ206856.1
MZ206857.1
MZ206858.1
MZ206859.1
MZ206860.1
MZ206861.1
MZ206862.1
MZ206863.1
MZ206864.1
MZ206865.1
MZ206866.1
MZ206867.1
MZ206868.1
MZ206869.1
MZ206870.1
MZ206871.1
MZ206872.1
MZ206873.1
MZ206874.1
MZ206875.1
MZ206876.1
MZ206877.1
MZ206878.1
MZ206879.1
MZ206880.1
MZ206881.1
MZ206882.1
MZ206883.1
MZ206884.1
MZ206885.1
MZ206886.1
MZ206887.1
MZ206888.1
MZ206889.1
MZ206890.1
MZ206891.1
MZ206892.1
MZ206893.1
MZ206894.1
MZ206895.1
MZ206896.1
MZ206897.1
MZ206898.1
MZ206899.1
MZ206900.1
MZ206901.1
MZ206902.1
MZ206903.1
MZ206904.1
MZ206905.1
MZ206906.1
MZ206907.1
MZ206908.1
MZ206909.1
MZ206910.1
MZ206911.1
MZ206912.1
MZ206913.1
MZ206914.1
MZ206915.1
MZ206916.1
MZ206917.1
MZ206918.1
MZ206919.1
MZ206920.1
MZ206921.1
MZ206922.1
MZ206923.1
MZ206924.1
MZ206925.1
MZ206926.1
MZ206927.1
MZ206928.1
MZ206929.1
MZ206930.1
MZ206931.1
MZ206932.1
MZ206933.1
MZ206934.1
MZ206935.1
MZ206936.1
MZ206937.1
MZ206938.1
MZ206939.1
MZ206940.1
MZ206941.1
MZ206942.1
MZ206943.1
MZ206944.1
MZ206945.1
MZ206946.1
MZ206947.1
MZ206948.1
MZ206949.1
MZ206950.1
MZ206951.1
MZ206952.1
MZ206953.1
MZ206954.1
MZ206955.1
MZ206956.1
MZ206957.1
MZ206958.1
MZ206959.1
MZ206960.1
MZ206961.1
MZ206962.1
MZ206963.1
MZ206964.1
MZ206965.1
MZ206966.1
MZ206967.1
MZ206968.1
MZ206969.1
MZ206970.1
MZ206971.1
MZ206972.1
MZ206973.1
MZ206974.1
MZ206975.1
MZ206976.1
MZ206977.1
MZ206978.1
MZ206979.1
MZ206980.1
MZ206981.1
MZ206982.1
MZ206983.1
MZ206984.1
MZ206985.1
MZ206986.1
MZ206987.1
MZ206988.1
MZ206989.1
MZ206990.1
MZ206991.1
MZ206992.1
MZ206993.1
MZ206994.1
MZ206995.1
MZ206996.1
MZ206997.1
MZ206998.1
MZ206999.1
MZ207000.1
MZ207001.1
MZ207002.1
MZ207003.1
MZ207004.1
MZ207005.1
MZ207006.1
MZ207007.1
MZ207008.1
MZ207009.1
MZ207010.1
MZ207011.1
MZ207012.1
MZ207013.1
MZ207014.1
MZ207015.1
MZ207016.1
MZ207017.1
MZ207018.1
MZ207019.1
MZ207020.1
MZ207021.1
MZ207022.1
MZ207023.1
MZ207024.1
MZ207025.1
MZ207026.1
MZ207027.1
MZ207028.1
MZ207029.1
MZ207030.1
MZ207031.1
MZ207032.1
MZ207033.1
MZ207034.1
MZ207035.1
MZ207036.1
MZ207037.1
MZ207038.1
MZ207039.1
MZ207040.1
MZ207041.1
MZ207042.1
MZ207043.1
MZ207044.1
MZ207045.1
MZ207046.1
MZ207047.1
MZ207048.1
MZ207049.1
MZ207050.1
MZ207051.1
MZ207052.1
MZ207053.1
MZ207054.1
MZ207055.1
MZ207056.1
MZ207057.1
MZ207058.1
MZ207059.1
MZ207060.1
MZ207061.1
MZ207062.1
MZ207063.1
MZ207064.1
MZ207065.1
MZ207066.1
MZ207067.1
MZ207068.1
MZ207069.1
MZ207070.1
MZ207071.1
MZ207072.1
MZ207073.1
MZ207074.1
MZ207075.1
MZ207076.1
MZ207077.1
MZ207078.1
MZ207079.1
MZ207080.1
MZ207081.1
MZ207082.1
MZ207083.1
MZ207084.1
MZ207085.1
MZ207086.1
MZ207087.1
MZ207088.1
MZ207089.1
MZ207090.1
MZ207091.1
MZ207092.1
MZ207093.1
MZ207094.1
MZ207095.1
MZ207096.1
MZ207097.1
MZ207098.1
MZ207099.1
MZ207100.1
MZ207101.1
MZ207102.1
MZ207103.1
MZ207104.1
MZ207105.1
MZ207106.1
MZ207107.1
MZ207108.1
MZ207109.1
MZ207110.1
MZ207111.1
MZ207112.1
MZ207113.1
MZ207114.1
MZ207115.1
MZ207116.1
MZ207117.1
MZ207118.1
MZ207119.1
MZ207120.1
MZ207121.1
MZ207122.1
MZ207123.1
MZ207124.1
MZ207125.1
MZ207126.1
MZ207127.1
MZ207128.1
MZ207129.1
MZ207130.1
MZ207131.1
MZ207132.1
MZ207133.1
MZ207134.1
MZ207135.1
MZ207136.1
MZ207137.1
MZ207138.1
MZ207139.1
MZ207140.1
MZ207141.1
MZ207142.1
MZ207143.1
MZ207144.1
MZ207145.1
MZ207146.1
MZ207147.1
MZ207148.1
MZ207149.1
MZ207150.1
MZ207151.1
MZ207152.1
MZ207153.1
MZ207154.1
MZ207155.1
MZ207156.1
MZ207157.1
MZ207158.1
MZ207159.1
MZ207160.1
MZ207161.1
MZ207162.1
MZ207163.1
MZ207164.1
MZ207165.1
MZ207166.1
MZ207167.1
MZ207168.1
MZ207169.1
MZ207170.1
MZ207171.1
MZ207172.1
MZ207173.1
MZ207174.1
MZ207175.1
MZ207176.1
MZ207177.1
MZ207178.1
MZ207179.1
MZ207180.1
MZ207181.1
MZ207182.1
MZ207183.1
MZ207184.1
MZ207185.1
MZ207186.1
MZ207187.1
MZ207188.1
MZ207189.1
MZ207190.1
MZ207191.1
MZ207192.1
MZ207193.1
MZ207194.1
MZ207195.1
MZ207196.1
MZ207197.1
MZ207198.1
MZ207199.1
MZ207200.1
MZ207201.1
MZ207202.1
MZ207203.1
MZ207204.1
MZ207205.1
MZ207206.1
MZ207207.1
MZ207208.1
MZ207209.1
MZ207210.1
MZ207211.1
MZ207212.1
MZ207213.1
MZ207214.1
MZ207215.1
MZ207216.1
MZ207217.1
MZ207218.1
MZ207219.1
MZ207220.1
MZ207221.1
MZ207222.1
MZ207223.1
MZ207224.1
MZ207225.1
MZ207226.1
MZ207227.1
MZ207228.1
MZ207229.1
MZ207230.1
MZ207231.1
MZ207232.1
MZ207233.1
MZ207234.1
MZ207235.1
MZ207236.1
MZ207237.1
MZ207238.1
MZ207239.1
MZ207240.1
MZ207241.1
MZ207242.1
MZ207243.1
MZ207244.1
MZ207245.1
MZ207246.1
MZ207247.1
MZ207248.1
MZ207249.1
MZ207250.1
MZ207251.1
MZ207252.1
MZ207253.1
MZ207254.1
MZ207255.1
MZ207256.1
MZ207257.1
MZ207258.1
MZ207259.1
MZ207260.1
MZ207261.1
MZ207262.1
MZ207263.1
MZ207264.1
MZ207265.1
MZ207266.1
MZ207267.1
MZ207268.1
MZ207269.1
MZ207270.1
MZ207271.1
MZ207272.1
MZ207273.1
MZ207274.1
MZ207275.1
MZ207276.1
MZ207277.1
MZ207278.1
MZ207279.1
MZ207280.1
MZ207281.1
MZ207282.1
MZ207283.1
MZ207284.1
MZ207285.1
MZ207286.1
MZ207287.1
MZ207288.1
MZ207289.1
MZ207290.1
MZ207291.1
MZ207292.1
MZ207293.1
MZ207294.1
MZ207295.1
MZ207296.1
MZ207297.1
MZ207298.1
MZ207299.1
MZ207300.1
MZ207301.1
MZ207302.1
MZ207303.1
MZ207304.1
MZ207305.1
MZ207306.1
MZ207307.1
MZ207308.1
MZ207309.1
MZ207310.1
MZ207311.1
MZ207312.1
MZ207313.1
MZ207314.1
MZ207315.1
MZ207316.1
MZ207317.1
MZ207318.1
MZ207319.1
MZ207320.1
MZ207321.1
MZ207322.1
MZ207323.1
MZ207324.1
MZ207325.1
MZ207326.1
MZ207327.1
MZ207328.1
MZ207329.1
MZ207330.1
MZ207331.1
MZ207332.1
MZ207333.1
MZ207334.1
MZ207335.1
MZ207336.1
MZ207337.1
MZ207338.1
MZ207339.1
MZ207340.1
MZ207341.1
MZ207342.1
MZ207343.1
MZ207344.1
MZ207345.1
MZ207346.1
MZ207347.1
MZ207348.1
MZ207349.1
MZ207350.1
MZ207351.1
MZ207352.1
MZ207353.1
MZ207354.1
MZ207355.1
MZ207356.1
MZ207357.1
MZ207358.1
MZ207359.1
MZ207360.1
MZ207361.1
MZ207362.1
MZ207363.1
MZ207364.1
MZ207365.1
MZ207366.1
MZ207367.1
MZ207368.1
MZ207369.1
MZ207370.1
MZ207371.1
MZ207372.1
MZ207373.1
MZ207374.1
MZ207375.1
MZ207376.1
MZ207377.1
MZ207378.1
MZ207379.1
MZ207380.1
MZ207381.1
MZ207382.1
MZ207383.1
MZ207384.1
MZ207385.1
MZ207386.1
MZ207387.1
MZ207388.1
MZ207389.1
MZ207390.1
MZ207391.1
MZ207392.1
MZ207393.1
MZ207394.1
MZ207395.1
MZ207396.1
MZ207397.1
MZ207398.1
MZ207399.1
MZ207400.1
MZ207401.1
MZ207402.1
MZ207403.1
MZ207404.1
MZ207405.1
MZ207406.1
MZ207407.1
MZ207408.1
MZ207409.1
MZ207410.1
MZ207411.1
MZ207412.1
MZ207413.1
MZ207414.1
MZ207415.1
MZ207416.1
MZ207417.1
MZ207418.1
MZ207419.1
MZ207420.1
MZ207421.1
MZ207422.1
MZ207423.1
MZ207424.1
MZ207425.1
MZ207426.1
MZ207427.1
MZ207428.1
MZ207429.1
MZ207430.1
MZ207431.1
MZ207432.1
MZ207433.1
MZ207434.1
MZ207435.1
MZ207436.1
MZ207437.1
MZ207438.1
MZ207439.1
MZ207440.1
MZ207441.1
MZ207442.1
MZ207443.1
MZ207444.1
MZ207445.1
MZ207446.1
MZ207447.1
MZ207448.1
MZ207449.1
MZ207450.1
MZ207451.1
MZ207452.1
MZ207453.1
MZ207454.1
MZ207455.1
MZ207456.1
MZ207457.1
MZ207458.1
MZ207459.1
MZ207460.1
MZ207461.1
MZ207462.1
MZ207463.1
MZ207464.1
MZ207465.1
MZ207466.1
MZ207467.1
MZ207468.1
MZ207469.1
MZ207470.1
MZ207471.1
MZ207472.1
MZ207473.1
MZ207474.1
MZ207475.1
MZ207476.1
MZ207477.1
MZ207478.1
MZ207479.1
MZ207480.1
MZ207481.1
MZ207482.1
MZ207483.1
MZ207484.1
MZ207485.1
MZ207486.1
MZ207487.1
MZ207488.1
MZ207489.1
MZ207490.1
MZ207491.1
MZ207492.1
MZ207493.1
MZ207494.1
MZ207495.1
MZ207496.1
MZ207497.1
MZ207498.1
MZ207499.1
MZ207500.1
MZ207501.1
MZ207502.1
MZ207503.1
MZ207504.1
MZ207505.1
MZ207506.1
MZ207507.1
MZ207508.1
MZ207509.1
MZ207510.1
MZ207511.1
MZ207512.1
MZ207513.1
MZ207514.1
MZ207515.1
MZ207516.1
MZ207517.1
MZ207518.1
MZ207519.1
MZ207520.1
MZ207521.1
MZ207522.1
MZ207523.1
MZ207524.1
MZ207525.1
MZ207526.1
MZ207527.1
MZ207528.1
MZ207529.1
MZ207530.1
MZ207531.1
MZ207532.1
MZ207533.1
MZ207534.1
MZ207535.1
MZ207536.1
MZ207537.1
MZ207538.1
MZ207539.1
MZ207540.1
MZ207541.1
MZ207542.1
MZ207543.1
MZ207544.1
MZ207545.1
MZ207546.1
MZ207547.1
MZ207548.1
MZ207549.1
MZ207550.1
MZ207551.1
MZ207552.1
MZ207553.1
MZ207554.1
MZ207555.1
MZ207556.1
MZ207557.1
MZ207558.1
MZ207559.1
MZ207560.1
MZ207561.1
MZ207562.1
MZ207563.1
MZ207564.1
MZ207565.1
MZ207566.1
MZ207567.1
MZ207568.1
MZ207569.1
MZ207570.1
MZ207571.1
MZ207572.1
MZ207573.1
MZ207574.1
MZ207575.1
MZ207576.1
MZ207577.1
MZ207578.1
MZ207579.1
MZ207580.1
MZ207581.1
MZ207582.1
MZ207583.1
MZ207584.1
MZ207585.1
MZ207586.1
MZ207587.1
MZ207588.1
MZ207589.1
MZ207590.1
MZ207591.1
MZ207592.1
MZ207593.1
MZ207594.1
MZ207595.1
MZ207596.1
MZ207597.1
MZ207598.1
MZ207599.1
MZ207600.1
MZ207601.1
MZ207602.1
MZ207603.1
MZ207604.1
MZ207605.1
MZ207606.1
MZ207607.1
MZ207608.1
MZ207609.1
MZ207610.1
MZ207611.1
MZ207612.1
MZ207613.1
MZ207614.1
MZ207615.1
MZ207616.1
MZ207617.1
MZ207618.1
MZ207619.1
MZ207620.1
MZ207621.1
MZ207622.1
MZ207623.1
MZ207624.1
MZ207625.1
MZ207626.1
MZ207627.1
MZ207628.1
MZ207629.1
MZ207630.1
MZ207631.1
MZ207632.1
MZ207633.1
MZ207634.1
MZ207635.1
MZ207636.1
MZ207637.1
MZ207638.1
MZ207639.1
MZ207640.1
MZ207641.1
MZ207642.1
MZ207643.1
MZ207644.1
MZ207645.1
MZ207646.1
MZ207647.1
MZ207648.1
MZ207649.1
MZ207650.1
MZ207651.1
MZ207652.1
MZ207653.1
MZ207654.1
MZ207655.1
MZ207656.1
MZ207657.1
MZ207658.1
MZ207659.1
MZ207660.1
MZ207661.1
MZ207662.1
MZ207663.1
MZ207664.1
MZ207665.1
MZ207666.1
MZ207667.1
MZ207668.1
MZ207669.1
MZ207670.1
MZ207671.1
MZ207672.1
MZ207673.1
MZ207674.1
MZ207675.1
MZ207676.1
MZ207677.1
MZ207678.1
MZ207679.1
MZ207680.1
MZ207681.1
MZ207682.1
MZ207683.1
MZ207684.1
MZ207685.1
MZ207686.1
MZ207687.1
MZ207688.1
MZ207689.1
MZ207690.1
MZ207691.1
MZ207692.1
MZ207693.1
MZ207694.1
MZ207695.1
MZ207696.1
MZ207697.1
MZ207698.1
MZ207699.1
MZ207700.1
MZ207701.1
MZ207702.1
MZ207703.1
MZ207704.1
MZ207705.1
MZ207706.1
MZ207707.1
MZ207708.1
MZ207709.1
MZ207710.1
MZ207711.1
MZ207712.1
MZ207713.1
MZ207714.1
MZ207715.1
MZ207716.1
MZ207717.1
MZ207718.1
MZ207719.1
MZ207720.1
MZ207721.1
MZ207722.1
MZ207723.1
MZ207724.1
MZ207725.1
MZ207726.1
MZ207727.1
MZ207728.1
MZ207729.1
MZ207730.1
MZ207731.1
MZ207732.1
MZ207733.1
MZ207734.1
MZ207735.1
MZ207736.1
MZ207737.1
MZ207738.1
MZ207739.1
MZ207740.1
MZ207741.1
MZ207742.1
MZ207743.1
MZ207744.1
MZ207745.1
MZ207746.1
MZ207747.1
MZ207748.1
MZ207749.1
MZ207750.1
MZ207751.1
MZ207752.1
MZ207753.1
MZ207754.1
MZ207755.1
MZ207756.1
MZ207757.1
MZ207758.1
MZ207759.1
MZ207760.1
MZ207761.1
MZ207762.1
MZ207763.1
MZ207764.1
MZ207765.1
MZ207766.1
MZ207767.1
MZ207768.1
MZ207769.1
MZ207770.1
MZ207771.1
MZ207772.1
MZ207773.1
MZ207774.1
MZ207775.1
MZ207776.1
MZ207777.1
MZ207778.1
MZ207779.1
MZ207780.1
MZ207781.1
MZ207782.1
MZ207783.1
MZ207784.1
MZ207785.1
MZ207786.1
MZ207787.1
MZ207788.1
MZ207789.1
MZ207790.1
MZ207791.1
MZ207792.1
MZ207793.1
MZ207794.1
MZ207795.1
MZ207796.1
MZ207797.1
MZ207798.1
MZ207799.1
MZ207800.1
MZ207801.1
MZ207802.1
MZ207803.1
MZ207804.1
MZ207805.1
MZ207806.1
MZ207807.1
MZ207808.1
MZ207809.1
MZ207810.1
MZ207811.1
MZ207812.1
MZ207813.1
MZ207814.1
MZ207815.1
MZ207816.1
MZ207817.1
MZ207818.1
MZ207819.1
MZ207820.1
MZ207821.1
MZ207822.1
MZ207823.1
MZ207824.1
MZ207825.1
MZ207826.1
MZ207827.1
MZ207828.1
MZ207829.1
MZ207830.1
MZ207831.1
MZ207832.1
MZ207833.1
MZ207834.1
MZ207835.1
MZ207836.1
MZ207837.1
MZ207838.1
MZ207839.1
MZ207840.1
MZ207841.1
MZ207842.1
MZ207843.1
MZ207844.1
MZ207845.1
MZ207846.1
MZ207847.1
MZ207848.1
MZ207849.1
MZ207850.1
MZ207851.1
MZ207852.1
MZ207853.1
MZ207854.1
MZ207855.1
MZ207856.1
MZ207857.1
MZ207858.1
MZ207859.1
MZ207860.1
MZ207861.1
MZ207862.1
MZ207863.1
MZ207864.1
MZ207865.1
MZ207866.1
MZ207867.1
MZ207868.1
MZ207869.1
MZ207870.1
MZ207871.1
MZ207872.1
MZ207873.1
MZ207874.1
OU016821.1
OU016822.1
OU016823.1
OU016824.1
OU016825.1
OU016826.1
OU016827.1
OU016828.1
OU016829.1
OU016830.1
OU016831.1
OU016832.1
OU016833.1
OU016834.1
OU016835.1
OU016836.1
OU016837.1
OU016838.1
OU016839.1
OU016840.1
OU016841.1
OU016842.1
OU016843.1
OU016844.1
OU016845.1
OU016846.1
OU016847.1
OU016848.1
OU016849.1
OU016850.1
OU016851.1
OU016852.1
OU016853.1
OU016854.1
OU016855.1
OU016856.1
OU016857.1
OU016858.1
OU016859.1
OU016860.1
OU016861.1
OU016862.1
OU016863.1
OU016864.1
OU016865.1
OU016866.1
OU016867.1
OU016868.1
OU016869.1
OU016870.1
OU016871.1
OU016872.1
OU016873.1
OU016874.1
OU016875.1
OU016876.1
OU016877.1
OU016878.1
OU016879.1
OU016880.1
OU016881.1
OU016882.1
OU016883.1
OU016884.1
OU016885.1
OU016886.1
OU016887.1
OU016888.1
OU016889.1
OU016890.1
OU016891.1
OU016892.1
OU016893.1
OU016894.1
OU016895.1
OU016896.1
OU016897.1
OU016898.1
OU016899.1
OU016900.1
OU016901.1
OU016902.1
OU016903.1
OU016904.1
OU016905.1
OU016906.1
OU016907.1
OU016908.1
OU016909.1
OU016910.1
OU016911.1
OU016912.1
OU016913.1
OU016914.1
OU016915.1
OU016916.1
OU016917.1
OU016918.1
OU016919.1
OU016920.1
OU016921.1
OU016922.1
OU016923.1
OU016924.1
OU016925.1
OU016926.1
OU016927.1
OU016928.1
OU016929.1
OU016930.1
OU016931.1
OU016932.1
OU016933.1
OU016934.1
OU016935.1
OU016936.1
OU016937.1
OU016938.1
OU016939.1
OU016940.1
OU016941.1
OU016942.1
OU016943.1
OU016944.1
OU016945.1
OU016946.1
OU016947.1
OU016948.1
OU016949.1
OU016950.1
OU016951.1
OU016952.1
OU016953.1
OU016954.1
OU016955.1
OU016956.1
OU016957.1
OU016958.1
OU016959.1
OU016960.1
OU016961.1
OU016962.1
OU016963.1
OU016964.1
OU016965.1
OU016966.1
OU016967.1
OU016968.1
OU016969.1
OU016970.1
OU016971.1
OU016972.1
OU016973.1
OU016974.1
OU016975.1
OU016976.1
OU016977.1
OU016978.1
OU016979.1
OU016980.1
OU016981.1
OU016982.1
OU016983.1
OU016984.1
OU016985.1
OU016986.1
OU016987.1
OU016988.1
OU016989.1
OU016990.1
OU016991.1
OU016992.1
OU016993.1
OU016994.1
OU016995.1
OU016996.1
OU016997.1
OU016998.1
OU016999.1
OU017000.1
OU017001.1
OU017002.1
OU017003.1
OU017004.1
OU017005.1
OU017006.1
OU017007.1
OU017008.1
OU017009.1
OU017010.1
OU017011.1
OU017012.1
OU017013.1
OU017014.1
OU017015.1
OU017016.1
OU017017.1
OU017018.1
OU017019.1
OU017020.1
OU017021.1
OU017022.1
OU017023.1
OU017024.1
OU017025.1
OU017026.1
OU017027.1
OU017028.1
OU017029.1
OU017030.1
OU017031.1
OU017032.1
OU017033.1
OU017034.1
OU017035.1
OU017036.1
OU017037.1
OU017038.1
OU017039.1
OU017040.1
OU017041.1
OU017042.1
OU017043.1
OU017044.1
OU017045.1
OU017046.1
OU017047.1
OU017048.1
OU017049.1
OU017050.1
OU017051.1
OU017052.1
OU017053.1
OU017054.1
OU017055.1
OU017056.1
OU017057.1
OU017058.1
OU017059.1
OU017060.1
OU017061.1
OU017062.1
OU017063.1
OU017064.1
OU017065.1
OU017066.1
OU017067.1
OU017068.1
OU017069.1
OU017070.1
OU017071.1
OU017072.1
OU017073.1
OU017074.1
OU017075.1
OU017076.1
OU017077.1
OU017078.1
OU017079.1
OU017080.1
OU017081.1
OU017082.1
OU017083.1
OU017084.1
OU017085.1
OU017086.1
OU017087.1
OU017088.1
OU017089.1
OU017090.1
OU017091.1
OU017092.1
OU017093.1
OU017094.1
OU017095.1
OU017096.1
OU017097.1
OU017098.1
OU017099.1
OU017100.1
OU017101.1
OU017102.1
OU017103.1
OU017104.1
OU017105.1
OU017106.1
OU017107.1
OU017108.1
OU017109.1
OU017110.1
OU017111.1
OU017112.1
OU017113.1
OU017114.1
OU017115.1
OU017116.1
OU017117.1
OU017118.1
OU017119.1
OU017120.1
OU017121.1
OU017122.1
OU017123.1
OU017124.1
OU017125.1
OU017126.1
OU017127.1
OU017128.1
OU017129.1
OU017130.1
OU017131.1
OU017132.1
OU017133.1
OU017134.1
OU017135.1
OU017136.1
OU017137.1
OU017138.1
OU017139.1
OU017140.1
OU017141.1
OU017142.1
OU017143.1
OU017144.1
OU017145.1
OU017146.1
OU017147.1
OU017148.1
OU017149.1
OU017150.1
OU017151.1
OU017152.1
OU017153.1
OU017154.1
OU017155.1
OU017156.1
OU017157.1
OU017158.1
OU017159.1
OU017160.1
OU017161.1
OU017162.1
OU017163.1
OU017164.1
OU017165.1
OU017166.1
OU017167.1
OU017168.1
OU017169.1
OU017170.1
OU017171.1
OU017172.1
OU017173.1
OU017174.1
OU017175.1
OU017176.1
OU017177.1
OU017178.1
OU017179.1
OU017180.1
OU017181.1
OU017182.1
OU017183.1
OU017184.1
OU017185.1
OU017186.1
OU017187.1
OU017188.1
OU017189.1
OU017190.1
OU017191.1
OU017192.1
OU017193.1
OU017194.1
OU017195.1
OU017196.1
OU017197.1
OU017198.1
OU017199.1
OU017200.1
OU017201.1
OU017202.1
OU017203.1
OU017204.1
OU017205.1
OU017206.1
OU017207.1
OU017208.1
OU017209.1
OU017210.1
OU017211.1
OU017212.1
OU017213.1
OU017214.1
OU017215.1
OU017216.1
OU017217.1
OU017218.1
OU017219.1
OU017220.1
OU017221.1
OU017222.1
OU017223.1
OU017224.1
OU017225.1
OU017226.1
OU017227.1
OU017228.1
OU017229.1
OU017230.1
OU017231.1
OU017232.1
OU017233.1
OU017234.1
OU017235.1
OU017236.1
OU017237.1
OU017238.1
OU017239.1
OU017240.1
OU017241.1
OU017242.1
OU017243.1
OU017244.1
OU017245.1
OU017246.1
OU017247.1
OU017248.1
OU017249.1
OU017250.1
OU017251.1
OU017252.1
OU017253.1
OU017254.1
OU017255.1
OU017256.1
OU017257.1
OU017258.1
OU017259.1
OU017260.1
OU017261.1
OU017262.1
OU017263.1
OU017264.1
OU017265.1
OU017266.1
OU017267.1
OU017268.1
OU017269.1
OU017270.1
OU017271.1
OU017272.1
OU017273.1
OU017274.1
OU017275.1
OU017276.1
OU017277.1
OU017278.1
OU017279.1
OU017280.1
OU017281.1
OU017282.1
OU017283.1
OU017284.1
OU017285.1
OU017286.1
OU017287.1
OU017288.1
OU017289.1
OU017290.1
OU017291.1
OU017292.1
OU017293.1
OU017294.1
OU017295.1
OU017296.1
OU017297.1
OU017298.1
OU017299.1
OU017300.1
OU017301.1
OU017302.1
OU017303.1
OU017304.1
OU017305.1
OU017306.1
OU017307.1
OU017308.1
OU017309.1
OU017310.1
OU017311.1
OU017312.1
OU017313.1
OU017314.1
OU017315.1
OU017316.1
OU017317.1
OU017318.1
OU017319.1
OU017320.1
OU017321.1
OU017322.1
OU017323.1
OU017324.1
OU017325.1
OU017326.1
OU017327.1
OU017328.1
OU017329.1
OU017330.1
OU017331.1
OU017332.1
OU017333.1
OU017334.1
OU017335.1
OU017336.1
OU017337.1
OU017338.1
OU017339.1
OU017340.1
OU017341.1
OU017342.1
OU017343.1
OU017344.1
OU017345.1
OU017346.1
OU017347.1
OU017348.1
OU017349.1
OU017350.1
OU017351.1
OU017352.1
OU017353.1
OU017354.1
OU017355.1
OU017356.1
OU017357.1
OU017358.1
OU017359.1
OU017360.1
OU017361.1
OU017362.1
OU017363.1
OU017364.1
OU017365.1
OU017366.1
OU017367.1
OU017368.1
OU017369.1
OU017370.1
OU017371.1
OU017372.1
OU017373.1
OU017374.1
OU017375.1
OU017376.1
OU017377.1
OU017378.1
OU017379.1
OU017380.1
OU017381.1
OU017382.1
OU017383.1
OU017384.1
OU017385.1
OU017386.1
OU017387.1
OU017388.1
OU017389.1
OU017390.1
OU017391.1
OU017392.1
OU017393.1
OU017394.1
OU017395.1
OU017396.1
OU017397.1
OU017398.1
OU017399.1
OU017400.1
OU017401.1
OU017402.1
OU017403.1
OU017404.1
OU017405.1
OU017406.1
OU017407.1
OU017408.1
OU017409.1
OU017410.1
OU017411.1
OU017412.1
OU017413.1
OU017414.1
OU017415.1
OU017416.1
OU017417.1
OU017418.1
OU017419.1
OU017420.1
OU017421.1
OU017422.1
OU017423.1
OU017424.1
OU017425.1
OU017426.1
OU017427.1
OU017428.1
OU017429.1
OU017430.1
OU017431.1
OU017432.1
OU017433.1
OU017434.1
OU017435.1
OU017436.1
OU017437.1
OU017438.1
OU017439.1
OU017440.1
OU017441.1
OU017442.1
OU017443.1
OU017444.1
OU017445.1
OU017446.1
OU017447.1
OU017448.1
OU017449.1
OU017450.1
OU017451.1
OU017452.1
OU017453.1
OU017454.1
OU017455.1
OU017456.1
OU017457.1
OU017458.1
OU017459.1
OU017460.1
OU017461.1
OU017462.1
OU017463.1
OU017464.1
OU017465.1
OU017466.1
OU017467.1
OU017468.1
OU017469.1
OU017470.1
OU017471.1
OU017472.1
OU017473.1
OU017474.1
OU017475.1
OU017476.1
OU017477.1
OU017478.1
OU017479.1
OU017480.1
OU017481.1
OU017482.1
OU017483.1
OU017484.1
OU017485.1
OU017486.1
OU017487.1
OU017488.1
OU017489.1
OU017490.1
OU017491.1
OU017492.1
OU017493.1
OU017494.1
OU017495.1
OU017496.1
OU017497.1
OU017498.1
OU017499.1
OU017500.1
OU017501.1
OU017502.1
OU017503.1
OU017504.1
OU017505.1
OU017506.1
OU017507.1
OU017508.1
OU017509.1
OU017510.1
OU017511.1
OU017512.1
OU017513.1
OU017514.1
OU017515.1
OU017516.1
OU017517.1
OU017518.1
OU017519.1
OU017520.1
OU017521.1
OU017522.1
OU017523.1
OU017524.1
OU017525.1
OU017526.1
OU017527.1
OU017528.1
OU017529.1
OU017530.1
OU017531.1
OU017532.1
OU017533.1
OU017534.1
OU017535.1
OU017536.1
OU017537.1
OU017538.1
OU017539.1
OU017540.1
OU017541.1
OU017542.1
OU017543.1
OU017544.1
OU017545.1
OU017546.1
OU017547.1
OU017548.1
OU017549.1
OU017550.1
OU017551.1
OU017552.1
OU017553.1
OU017554.1
OU017555.1
OU017556.1
OU017557.1
OU017558.1
OU017559.1
OU017560.1
OU017561.1
OU017562.1
OU017563.1
OU017564.1
OU017565.1
OU017566.1
OU017567.1
OU017568.1
OU017569.1
OU017570.1
OU017571.1
OU017572.1
OU017573.1
OU017574.1
OU017575.1
OU017576.1
OU017577.1
OU017578.1
OU017579.1
OU017580.1
OU017581.1
OU017582.1
OU017583.1
OU017584.1
OU017585.1
OU017586.1
OU017587.1
OU017588.1
OU017589.1
OU017590.1
OU017591.1
OU017592.1
OU017593.1
OU017594.1
OU017595.1
OU017596.1
OU017597.1
OU017598.1
OU017599.1
OU017600.1
OU017601.1
OU017602.1
OU017603.1
OU017604.1
OU017605.1
OU017606.1
OU017607.1
OU017608.1
OU017609.1
OU017610.1
OU017611.1
OU017612.1
OU017613.1
OU017614.1
OU017615.1
OU017616.1
OU017617.1
OU017618.1
OU017619.1
OU017620.1
OU017621.1
OU017622.1
OU017623.1
OU017624.1
OU017625.1
OU017626.1
OU017627.1
OU017628.1
OU017629.1
OU017630.1
OU017631.1
OU017632.1
OU017633.1
OU017634.1
OU017635.1
OU017636.1
OU017637.1
OU017638.1
OU017639.1
OU017640.1
OU017641.1
OU017642.1
OU017643.1
OU017644.1
OU017645.1
OU017646.1
OU017647.1
OU017648.1
OU017649.1
OU017650.1
OU017651.1
OU017652.1
OU017653.1
OU017654.1
OU017655.1
OU017656.1
OU017657.1
OU017658.1
OU017659.1
OU017660.1
OU017661.1
OU017662.1
OU017663.1
OU017664.1
OU017665.1
OU017666.1
OU017667.1
OU017668.1
OU017669.1
OU017670.1
OU017671.1
OU017672.1
OU017673.1
OU017674.1
OU017675.1
OU017676.1
OU017677.1
OU017678.1
OU017679.1
OU017680.1
OU017681.1
OU017682.1
OU017685.1
OU017686.1
OU017687.1
OU017688.1
OU017689.1
OU017690.1
OU017691.1
OU017692.1
OU017693.1
OU017694.1
OU017695.1
OU017696.1
OU017697.1
OU017698.1
OU017699.1
OU017700.1
OU017701.1
OU017702.1
OU017703.1
OU017704.1
OU017705.1
OU017706.1
OU017707.1
OU017708.1
OU017709.1
OU017710.1
OU017711.1
OU017712.1
OU017713.1
OU017714.1
OU017715.1
OU017716.1
OU017717.1
OU017718.1
OU017719.1
OU017720.1
OU017721.1
OU017722.1
OU017723.1
OU017724.1
OU017725.1
OU017726.1
OU017727.1
OU017728.1
OU017729.1
OU017730.1
OU017731.1
OU017732.1
OU017733.1
OU017734.1
OU017735.1
OU017736.1
OU017737.1
OU017738.1
OU017739.1
OU017740.1
OU017741.1
OU017742.1
OU017743.1
OU017744.1
OU017745.1
OU017746.1
OU017747.1
OU017748.1
OU017749.1
OU017750.1
OU017751.1
OU017752.1
OU017753.1
OU017754.1
OU017755.1
OU017756.1
OU017757.1
OU017758.1
OU017759.1
OU017760.1
OU017761.1
OU017762.1
OU017763.1
OU017764.1
OU017765.1
OU017766.1
OU017767.1
OU017768.1
OU017769.1
OU017770.1
OU017771.1
OU017772.1
OU017773.1
OU017774.1
OU017775.1
OU017776.1
OU017777.1
OU017778.1
OU017779.1
OU017780.1
OU017781.1
OU017782.1
OU017783.1
OU017784.1
OU017785.1
OU017786.1
OU017787.1
OU017788.1
OU017789.1
OU017790.1
OU017791.1
OU017792.1
OU017793.1
OU017794.1
OU017795.1
OU017796.1
OU017797.1
OU017798.1
OU017799.1
OU017800.1
OU017801.1
OU017802.1
OU017803.1
OU017804.1
OU017805.1
OU017806.1
OU017807.1
OU017808.1
OU017809.1
OU017810.1
OU017811.1
OU017812.1
OU017813.1
OU017814.1
OU017815.1
OU017816.1
OU017817.1
OU017818.1
OU017819.1
OU017820.1
OU017821.1
OU017822.1
OU017823.1
OU017824.1
OU017825.1
OU017826.1
OU017827.1
OU017828.1
OU017829.1
OU017830.1
OU017831.1
OU017832.1
OU017833.1
OU017834.1
OU017835.1
OU017836.1
OU017837.1
OU017838.1
OU017839.1
OU017840.1
OU017841.1
OU017842.1
OU017843.1
OU017844.1
OU017845.1
OU017846.1
OU017847.1
OU017848.1
OU017849.1
OU017850.1
OU017851.1
OU017852.1
OU017853.1
OU017854.1
OU017855.1
OU017856.1
OU017857.1
OU017858.1
OU017859.1
OU017860.1
OU017861.1
OU017862.1
OU017863.1
OU017864.1
OU017865.1
OU017866.1
OU017867.1
OU017868.1
OU017869.1
OU017870.1
OU017871.1
OU017872.1
OU017873.1
OU017874.1
OU017875.1
OU017876.1
OU017877.1
OU017878.1
OU017879.1
OU017880.1
OU017881.1
OU017882.1
OU017883.1
OU017884.1
OU017885.1
OU017886.1
OU017887.1
OU017888.1
OU017889.1
OU017890.1
OU017891.1
OU017892.1
OU017893.1
OU017894.1
OU017895.1
OU017896.1
OU017897.1
OU017898.1
OU017899.1
OU017900.1
OU017901.1
OU017902.1
OU017903.1
OU017904.1
OU017905.1
OU017906.1
OU017907.1
OU017908.1
OU017909.1
OU017910.1
OU017911.1
OU017912.1
OU017913.1
OU017914.1
OU017915.1
OU017916.1
OU017917.1
OU017918.1
OU017919.1
OU017920.1
OU017921.1
OU017922.1
OU017923.1
OU017924.1
OU017925.1
OU017926.1
OU017927.1
OU017928.1
OU017929.1
OU017930.1
OU017931.1
OU017932.1
OU017933.1
OU017934.1
OU017935.1
OU017936.1
OU017937.1
OU017938.1
OU017939.1
OU017940.1
OU017941.1
OU017942.1
OU017943.1
OU017944.1
OU017945.1
OU017946.1
OU017947.1
OU017948.1
OU017949.1
OU017950.1
OU017951.1
OU017952.1
OU017953.1
OU017954.1
OU017955.1
OU017956.1
OU017957.1
OU017958.1
OU017959.1
OU017960.1
OU017961.1
OU017962.1
OU017963.1
OU017964.1
OU017965.1
OU017966.1
OU017967.1
OU017968.1
OU017969.1
OU017970.1
OU017971.1
OU017972.1
OU017973.1
OU017974.1
OU017975.1
OU017976.1
OU017977.1
OU017978.1
OU017979.1
OU017980.1
OU017981.1
OU017982.1
OU017983.1
OU017984.1
OU017985.1
OU017986.1
OU017987.1
OU017988.1
OU017989.1
OU017990.1
OU017991.1
OU017992.1
OU017993.1
OU017994.1
OU017995.1
OU017996.1
OU017997.1
OU017998.1
OU017999.1
OU018000.1
OU018001.1
OU018002.1
OU018003.1
OU018004.1
OU018005.1
OU018006.1
OU018007.1
OU018008.1
OU018009.1
OU018010.1
OU018011.1
OU018012.1
OU018013.1
OU018014.1
OU018015.1
OU018016.1
OU018017.1
OU018018.1
OU018019.1
OU018020.1
OU018021.1
OU018022.1
OU018023.1
OU018024.1
OU018025.1
OU018026.1
OU018027.1
OU018028.1
OU018029.1
OU018030.1
OU018031.1
OU018032.1
OU018033.1
OU018034.1
OU018035.1
OU018036.1
OU018037.1
OU018038.1
OU018039.1
OU018040.1
OU018041.1
OU018042.1
OU018043.1
OU018044.1
OU018045.1
OU018046.1
OU018047.1
OU018048.1
OU018049.1
OU018050.1
OU018051.1
OU018052.1
OU018053.1
OU018054.1
OU018055.1
OU018056.1
OU018057.1
OU018058.1
OU018059.1
OU018060.1
OU018061.1
OU018062.1
OU018063.1
OU018064.1
OU018065.1
OU018066.1
OU018067.1
OU018068.1
OU018069.1
OU018070.1
OU018071.1
OU018072.1
OU018073.1
OU018074.1
OU018075.1
OU018076.1
OU018077.1
OU018078.1
OU018079.1
OU018080.1
OU018081.1
OU018082.1
OU018083.1
OU018084.1
OU018085.1
OU018086.1
OU018087.1
OU018088.1
OU018089.1
OU018090.1
OU018091.1
OU018092.1
OU018093.1
OU018094.1
OU018095.1
OU018096.1
OU018097.1
OU018098.1
OU018099.1
OU018100.1
OU018101.1
OU018102.1
OU018103.1
OU018104.1
OU018105.1
OU018106.1
OU018107.1
OU018108.1
OU018109.1
OU018110.1
OU018111.1
OU018112.1
OU018113.1
OU018114.1
OU018115.1
OU018116.1
OU018117.1
OU018118.1
OU018119.1
OU018120.1
OU018121.1
OU018122.1
OU018123.1
OU018124.1
OU018125.1
OU018126.1
OU018127.1
OU018128.1
OU018129.1
OU018130.1
OU018131.1
OU018132.1
OU018133.1
OU018134.1
OU018135.1
OU018136.1
OU018137.1
OU018138.1
OU018139.1
OU018140.1
OU018141.1
OU018142.1
OU018143.1
OU018144.1
OU018145.1
OU018146.1
OU018147.1
OU018148.1
OU018149.1
OU018150.1
OU018151.1
OU018152.1
OU018153.1
OU018154.1
OU018155.1
OU018156.1
OU018157.1
OU018158.1
OU018159.1
OU018160.1
OU018161.1
OU018162.1
OU018163.1
OU018164.1
OU018165.1
OU018166.1
OU018167.1
OU018168.1
OU018169.1
OU018170.1
OU018171.1
OU018172.1
OU018173.1
OU018174.1
OU018175.1
OU018176.1
OU018177.1
OU018178.1
OU018179.1
OU018180.1
OU018181.1
OU018182.1
OU018183.1
OU018184.1
OU018185.1
OU018186.1
OU018187.1
OU018188.1
OU018189.1
OU018190.1
OU018517.1
OU018518.1
OU018519.1
OU018520.1
OU018521.1
OU018522.1
OU018523.1
OU018524.1
OU018525.1
OU018526.1
OU018527.1
OU018528.1
OU018529.1
OU018530.1
OU018531.1
OU018532.1
OU018533.1
OU018534.1
OU018535.1
OU018536.1
OU018537.1
OU018538.1
OU018539.1
OU018540.1
OU018541.1
OU018542.1
OU018543.1
OU018544.1
OU018545.1
OU018546.1
OU018547.1
OU018548.1
OU018549.1
OU018550.1
OU018551.1
OU018552.1
OU018553.1
OU018554.1
OU018555.1
OU018781.1
OU018782.1
OU018783.1
OU018784.1
OU018785.1
OU018786.1
OU018787.1
OU018788.1
OU018789.1
OU018790.1
OU018791.1
OU018792.1
OU018793.1
OU018794.1
OU018795.1
OU018796.1
OU018797.1
OU018798.1
OU018799.1
OU018800.1
OU019009.1
OU019010.1
OU019011.1
OU019012.1
OU019013.1
OU019014.1
OU019015.1
OU019016.1
OU019017.1
OU019018.1
OU019019.1
OU019020.1
OU019021.1
OU019022.1
OU019023.1
OU019024.1
OU019025.1
OU019026.1
OU019027.1
OU019028.1
OU019029.1
OU019030.1
OU019031.1
OU019032.1
OU019033.1
OU019034.1
OU019035.1
OU019036.1
OU019037.1
OU019038.1
OU019039.1
OU019040.1
OU019041.1
OU019042.1
OU019043.1
OU019044.1
OU019045.1
OU019046.1
OU019047.1
OU019048.1
OU019049.1
OU019050.1
OU019051.1
OU019052.1
OU019053.1
OU019054.1
OU019055.1
OU019056.1
OU019057.1
OU019058.1
OU019059.1
OU019060.1
OU019061.1
OU019062.1
OU019063.1
OU019064.1
OU019065.1
OU019066.1
OU019067.1
OU019068.1
OU019069.1
OU019070.1
OU019071.1
OU019072.1
OU019073.1
OU019074.1
OU019075.1
OU019076.1
OU019077.1
OU019078.1
OU019079.1
OU019080.1
OU019081.1
OU019082.1
OU019083.1
OU019084.1
OU019085.1
OU019086.1
OU019087.1
OU019088.1
OU019089.1
OU019090.1
OU019091.1
OU019092.1
OU019093.1
OU019094.1
OU019095.1
OU019096.1
OU019097.1
OU019098.1
OU019099.1
OU019100.1
OU019101.1
OU019102.1
OU019103.1
OU019104.1
OU019105.1
OU019106.1
OU019107.1
OU019108.1
OU019109.1
OU019110.1
OU019111.1
OU019112.1
OU019113.1
OU019114.1
OU019115.1
OU019116.1
OU019117.1
OU019118.1
OU019119.1
OU019120.1
OU019121.1
OU019122.1
OU019123.1
OU019124.1
OU019125.1
OU019126.1
OU019127.1
OU019128.1
OU019129.1
OU019130.1
OU019131.1
OU019132.1
OU019133.1
OU019134.1
OU019135.1
OU019136.1
OU019137.1
OU019138.1
OU019139.1
OU019140.1
OU019141.1
OU019142.1
OU019143.1
OU019144.1
OU019145.1
OU019146.1
OU019147.1
OU019148.1
OU019149.1
OU019150.1
OU019151.1
OU019152.1
OU019153.1
OU019154.1
OU019155.1
OU019156.1
OU019157.1
OU019158.1
OU019159.1
OU019160.1
OU019161.1
OU019162.1
OU019163.1
OU019164.1
OU019165.1
OU019166.1
OU019167.1
OU019168.1
OU019169.1
OU019170.1
OU019171.1
OU019172.1
OU019173.1
OU019174.1
OU019175.1
OU019176.1
OU019177.1
OU019178.1
OU019179.1
OU019180.1
OU019181.1
OU019182.1
OU019183.1
OU019184.1
OU019185.1
OU019186.1
OU019187.1
OU019188.1
OU019189.1
OU019190.1
OU019191.1
OU019192.1
OU019193.1
OU019194.1
OU019195.1
OU019196.1
OU019197.1
OU019198.1
OU019199.1
OU019200.1
OU019201.1
OU019202.1
OU019203.1
OU019204.1
OU019205.1
OU019206.1
OU019207.1
OU019208.1
OU019209.1
OU019210.1
OU019211.1
OU019212.1
OU019213.1
OU019214.1
OU019215.1
OU019216.1
OU019217.1
OU019218.1
OU019219.1
OU019220.1
OU019221.1
OU019223.1
OU019224.1
OU019225.1
OU019226.1
OU019227.1
OU019228.1
OU019229.1
OU019230.1
OU019231.1
OU019232.1
OU019233.1
OU019234.1
OU019235.1
OU019236.1
OU019237.1
OU019238.1
OU019239.1
OU019240.1
OU019241.1
OU019242.1
OU019243.1
OU019244.1
OU019245.1
OU019246.1
OU019247.1
OU019248.1
OU019249.1
OU019250.1
OU019251.1
OU019252.1
OU019253.1
OU019254.1
OU019255.1
OU019256.1
OU019257.1
OU019258.1
OU019259.1
OU019260.1
OU019261.1
OU019262.1
OU019263.1
OU019264.1
OU019265.1
OU019266.1
OU019267.1
OU019268.1
OU019269.1
OU019270.1
OU019271.1
OU019272.1
OU019273.1
OU019274.1
OU019275.1
OU019276.1
OU019277.1
OU019278.1
OU019279.1
OU019280.1
OU019281.1
OU019282.1
OU019283.1
OU019284.1
OU019285.1
OU019286.1
OU019287.1
OU019288.1
OU019289.1
OU019290.1
OU019291.1
OU019292.1
OU019293.1
OU019294.1
OU019295.1
OU019296.1
OU019297.1
OU019298.1
OU019299.1
OU019300.1
OU019301.1
OU019302.1
OU019303.1
OU019304.1
OU019305.1
OU019306.1
OU019307.1
OU019308.1
OU019309.1
OU019310.1
OU019311.1
OU019312.1
OU019313.1
OU019314.1
OU019315.1
OU019316.1
OU019317.1
OU019318.1
OU019319.1
OU019320.1
OU019321.1
OU019322.1
OU019323.1
OU019324.1
OU019325.1
OU019326.1
OU019327.1
OU019328.1
OU019329.1
OU019330.1
OU019331.1
OU019332.1
OU019333.1
OU019334.1
OU019335.1
OU019336.1
OU019337.1
OU019338.1
OU019339.1
OU019340.1
OU019341.1
OU019342.1
OU019343.1
OU019344.1
OU019345.1
OU019346.1
OU019347.1
OU019348.1
OU019349.1
OU019350.1
OU019351.1
OU019352.1
OU019353.1
OU019354.1
OU019355.1
OU019356.1
OU019357.1
OU019358.1
OU019359.1
OU019360.1
OU019361.1
OU019362.1
OU019363.1
OU019364.1
OU019365.1
OU019366.1
OU019367.1
OU019368.1
OU019369.1
OU019370.1
OU019371.1
OU019372.1
OU019373.1
OU019374.1
OU019375.1
OU019376.1
OU019377.1
OU019378.1
OU019379.1
OU019380.1
OU019381.1
OU019382.1
OU019383.1
OU019384.1
OU019385.1
OU019386.1
OU019387.1
OU019388.1
OU019389.1
OU019390.1
OU019391.1
OU019392.1
OU019393.1
OU019394.1
OU019395.1
OU019396.1
OU019397.1
OU019398.1
OU019399.1
OU019400.1
OU019401.1
OU019402.1
OU019403.1
OU019404.1
OU019405.1
OU019406.1
OU019407.1
OU019408.1
OU019409.1
OU019410.1
OU019411.1
OU019412.1
OU019413.1
OU019414.1
OU019415.1
OU019416.1
OU019417.1
OU019418.1
OU019419.1
OU019420.1
OU019421.1
OU019422.1
OU019423.1
OU019424.1
OU019425.1
OU019426.1
OU019427.1
OU019428.1
OU019429.1
OU019430.1
OU019431.1
OU019432.1
OU019433.1
OU019434.1
OU019435.1
OU019436.1
OU019437.1
OU019438.1
OU019439.1
OU019440.1
OU019441.1
OU019442.1
OU019443.1
OU019444.1
OU019445.1
OU019446.1
OU019447.1
OU019448.1
OU019449.1
OU019450.1
OU019451.1
OU019452.1
OU019453.1
OU019454.1
OU019455.1
OU019456.1
OU019457.1
OU019458.1
OU019459.1
OU019460.1
OU019461.1
OU019462.1
OU019463.1
OU019464.1
OU019465.1
OU019466.1
OU019467.1
OU019468.1
OU019469.1
OU019470.1
OU019471.1
OU019472.1
OU019473.1
OU019474.1
OU019475.1
OU019476.1
OU019477.1
OU019480.1
OU019481.1
OU019482.1
OU019483.1
OU019484.1
OU019485.1
OU019486.1
OU019487.1
OU019488.1
OU019489.1
OU019490.1
OU019491.1
OU019492.1
OU019493.1
OU019494.1
OU019495.1
OU019496.1
OU019497.1
OU019498.1
OU019499.1
OU019500.1
OU019501.1
OU019502.1
OU019503.1
OU019504.1
OU019505.1
OU019506.1
OU019507.1
OU019508.1
OU019509.1
OU019510.1
OU019511.1
OU019512.1
OU019513.1
OU019514.1
OU019515.1
OU019516.1
OU019517.1
OU019518.1
OU019519.1
OU019520.1
OU019521.1
OU019522.1
OU019523.1
OU019524.1
OU019525.1
OU019526.1
OU019527.1
OU019528.1
OU019529.1
OU019530.1
OU019531.1
OU019532.1
OU019533.1
OU019534.1
OU019535.1
OU019536.1
OU019537.1
OU019538.1
OU019539.1
OU019540.1
OU019541.1
OU019542.1
OU019543.1
OU019544.1
OU019545.1
OU019546.1
OU019547.1
OU019548.1
OU019549.1
OU019550.1
OU019551.1
OU019552.1
OU019553.1
OU019554.1
OU019555.1
OU019556.1
OU019557.1
OU019558.1
OU019559.1
OU019560.1
OU019561.1
OU019562.1
OU019563.1
OU019564.1
OU019565.1
OU019566.1
OU019567.1
OU019568.1
OU019569.1
OU019570.1
OU019571.1
OU019572.1
OU019573.1
OU019574.1
OU019575.1
OU019576.1
OU019577.1
OU019578.1
OU019579.1
OU019580.1
OU019581.1
OU019582.1
OU019583.1
OU019584.1
OU019585.1
OU019586.1
OU019587.1
OU019588.1
OU019589.1
OU019590.1
OU019591.1
OU019592.1
OU019593.1
OU019594.1
OU019595.1
OU019596.1
OU019597.1
OU019598.1
OU019599.1
OU019600.1
OU019601.1
OU019602.1
OU019603.1
OU019604.1
OU019605.1
OU019606.1
OU019607.1
OU019608.1
OU019609.1
OU019610.1
OU019611.1
OU019612.1
OU019613.1
OU019614.1
OU019615.1
OU019616.1
OU019617.1
OU019618.1
OU019619.1
OU019620.1
OU019621.1
OU019622.1
OU019623.1
OU019624.1
OU019625.1
OU019626.1
OU019627.1
OU019628.1
OU019629.1
OU019630.1
OU019631.1
OU019632.1
OU019633.1
OU019634.1
OU019635.1
OU019636.1
OU019637.1
OU019638.1
OU019639.1
OU019640.1
OU019641.1
OU019642.1
OU019643.1
OU019644.1
OU019645.1
OU019646.1
OU019647.1
OU019648.1
OU019649.1
OU019650.1
OU019651.1
OU019652.1
OU019653.1
OU019654.1
OU019655.1
OU019656.1
OU019657.1
OU019658.1
OU019659.1
OU019660.1
OU019661.1
OU019662.1
OU019663.1
OU019664.1
OU019665.1
OU019666.1
OU019667.1
OU019668.1
OU019669.1
OU019670.1
OU019671.1
OU019672.1
OU019673.1
OU019674.1
OU019675.1
OU019676.1
OU019677.1
OU019678.1
OU019679.1
OU019680.1
OU019681.1
OU019682.1
OU019683.1
OU019684.1
OU019685.1
OU019686.1
OU019687.1
OU019688.1
OU019689.1
OU019690.1
OU019691.1
OU019692.1
OU019693.1
OU019694.1
OU019695.1
OU019696.1
OU019697.1
OU019698.1
OU019699.1
OU019700.1
OU019701.1
OU019702.1
OU019703.1
OU019704.1
OU019705.1
OU019706.1
OU019707.1
OU019708.1
OU019709.1
OU019710.1
OU019711.1
OU019712.1
OU019713.1
OU019714.1
OU019715.1
OU019716.1
OU019717.1
OU019718.1
OU019719.1
OU019720.1
OU019723.1
OU019724.1
OU019725.1
OU019726.1
OU019727.1
OU019728.1
OU019729.1
OU019730.1
OU019731.1
OU019732.1
OU019733.1
OU019734.1
OU019735.1
OU019736.1
OU019737.1
OU019738.1
OU019739.1
OU019740.1
OU019741.1
OU019742.1
OU019743.1
OU019744.1
OU019745.1
OU019746.1
OU019747.1
OU019748.1
OU019749.1
OU019750.1
OU019751.1
OU019752.1
OU019753.1
OU019754.1
OU019755.1
OU019756.1
OU019757.1
OU019758.1
OU019759.1
OU019760.1
OU019761.1
OU019762.1
OU019763.1
OU019764.1
OU019765.1
OU019766.1
OU019767.1
OU019768.1
OU019769.1
OU019770.1
OU019771.1
OU019772.1
OU019773.1
OU019774.1
OU019775.1
OU019776.1
OU019777.1
OU019778.1
OU019779.1
OU019780.1
OU019781.1
OU019782.1
OU019783.1
OU019784.1
OU019785.1
OU019786.1
OU019787.1
OU019788.1
OU019789.1
OU019790.1
OU019791.1
OU019792.1
OU019793.1
OU019794.1
OU019795.1
OU019796.1
OU019797.1
OU019798.1
OU019799.1
OU019800.1
OU019801.1
OU019802.1
OU019803.1
OU019804.1
OU019805.1
OU019806.1
OU019807.1
OU019808.1
OU019809.1
OU019810.1
OU019811.1
OU019812.1
OU019813.1
OU019814.1
OU019815.1
OU019816.1
OU019817.1
OU019818.1
OU019819.1
OU019820.1
OU019821.1
OU019822.1
OU019823.1
OU019824.1
OU019825.1
OU019826.1
OU019827.1
OU019828.1
OU019829.1
OU019830.1
OU019831.1
OU019832.1
OU019833.1
OU019834.1
OU019835.1
OU019836.1
OU019837.1
OU019838.1
OU019839.1
OU019840.1
OU019841.1
OU019842.1
OU019843.1
OU019844.1
OU019845.1
OU019846.1
OU019847.1
OU019848.1
OU019849.1
OU019850.1
OU019851.1
OU019852.1
OU019853.1
OU019854.1
OU019855.1
OU019856.1
OU019857.1
OU019858.1
OU019859.1
OU019860.1
OU019861.1
OU019862.1
OU019863.1
OU019864.1
OU019865.1
OU019866.1
OU019867.1
OU019868.1
OU019869.1
OU019870.1
OU019871.1
OU019872.1
OU019873.1
OU019874.1
OU019875.1
OU019876.1
OU019877.1
OU019878.1
OU019879.1
OU019880.1
OU019881.1
OU019882.1
OU019883.1
OU019884.1
OU019885.1
OU019886.1
OU019887.1
OU019888.1
OU019889.1
OU019890.1
OU019891.1
OU019892.1
OU019893.1
OU019894.1
OU019895.1
OU019896.1
OU019897.1
OU019898.1
OU019899.1
OU019900.1
OU019901.1
OU019902.1
OU019903.1
OU019904.1
OU019905.1
OU019906.1
OU019907.1
OU019908.1
OU019909.1
OU019910.1
OU019911.1
OU019912.1
OU019913.1
OU019914.1
OU019915.1
OU019916.1
OU019917.1
OU019918.1
OU019919.1
OU019920.1
OU019921.1
OU019922.1
OU019923.1
OU019924.1
OU019925.1
OU019926.1
OU019927.1
OU019928.1
OU019929.1
OU019930.1
OU019931.1
OU019932.1
OU019933.1
OU019934.1
OU019935.1
OU019936.1
OU019937.1
OU019938.1
OU019939.1
OU019940.1
OU019941.1
OU019942.1
OU019943.1
OU019944.1
OU019945.1
OU019946.1
OU019947.1
OU019948.1
OU019949.1
OU019950.1
OU019951.1
OU019952.1
OU019953.1
OU019954.1
OU019955.1
OU019956.1
OU019957.1
OU019958.1
OU019959.1
OU019960.1
OU019961.1
OU019962.1
OU019963.1
OU019964.1
OU019965.1
OU019966.1
OU019967.1
OU019968.1
OU019969.1
OU019970.1
OU019971.1
OU019972.1
OU019973.1
OU019974.1
OU019975.1
OU019976.1
OU019977.1
OU019978.1
OU019979.1
OU019980.1
OU019981.1
OU019982.1
OU019983.1
OU019984.1
OU019985.1
OU019986.1
OU019987.1
OU019988.1
OU019989.1
OU019990.1
OU019991.1
OU019992.1
OU019993.1
OU019994.1
OU019995.1
OU019996.1
OU019997.1
OU019998.1
OU019999.1
OU020000.1
OU020001.1
OU020002.1
OU020003.1
OU020004.1
OU020005.1
OU020006.1
OU020007.1
OU020008.1
OU020009.1
OU020010.1
OU020011.1
OU020012.1
OU020013.1
OU020014.1
OU020015.1
OU020016.1
OU020017.1
OU020018.1
OU020019.1
OU020020.1
OU020021.1
OU020022.1
OU020023.1
OU020024.1
OU020025.1
OU020026.1
OU020027.1
OU020028.1
OU020029.1
OU020030.1
OU020031.1
OU020032.1
OU020033.1
OU020034.1
OU020035.1
OU020036.1
OU020037.1
OU020038.1
OU020039.1
OU020040.1
OU020041.1
OU020042.1
OU020043.1
OU020044.1
OU020045.1
OU020046.1
OU020047.1
OU020048.1
OU020049.1
OU020050.1
OU020051.1
OU020052.1
OU020053.1
OU020054.1
OU020055.1
OU020056.1
OU020057.1
OU020058.1
OU020059.1
OU020060.1
OU020061.1
OU020062.1
OU020063.1
OU020064.1
OU020065.1
OU020066.1
OU020067.1
OU020068.1
OU020069.1
OU020070.1
OU020071.1
OU020072.1
OU020073.1
OU020074.1
OU020075.1
OU020076.1
OU020077.1
OU020078.1
OU020079.1
OU020080.1
OU020081.1
OU020082.1
OU020083.1
OU020084.1
OU020085.1
OU020086.1
OU020087.1
OU020088.1
OU020089.1
OU020090.1
OU020091.1
OU020092.1
OU020093.1
OU020094.1
OU020095.1
OU020096.1
OU020097.1
OU020098.1
OU020099.1
OU020100.1
OU020101.1
OU020102.1
OU020103.1
OU020104.1
OU020105.1
OU020106.1
OU020107.1
OU020108.1
OU020109.1
OU020110.1
OU020111.1
OU020112.1
OU020113.1
OU020114.1
OU020115.1
OU020116.1
OU020117.1
OU020118.1
OU020119.1
OU020120.1
OU020121.1
OU020122.1
OU020123.1
OU020124.1
OU020125.1
OU020126.1
OU020127.1
OU020128.1
OU020129.1
OU020130.1
OU020131.1
OU020132.1
OU020133.1
OU020134.1
OU020135.1
OU020136.1
OU020137.1
OU020138.1
OU020139.1
OU020140.1
OU020141.1
OU020142.1
OU020143.1
OU020144.1
OU020145.1
OU020146.1
OU020147.1
OU020148.1
OU020149.1
OU020150.1
OU020151.1
OU020152.1
OU020153.1
OU020154.1
OU020155.1
OU020156.1
OU020157.1
OU020158.1
OU020159.1
OU020160.1
OU020161.1
OU020162.1
OU020163.1
OU020164.1
OU020165.1
OU020166.1
OU020167.1
OU020168.1
OU020169.1
OU020170.1
OU020171.1
OU020172.1
OU020173.1
OU020174.1
OU020175.1
OU020176.1
OU020177.1
OU020178.1
OU020179.1
OU020180.1
OU020181.1
OU020182.1
OU020183.1
OU020184.1
OU020185.1
OU020186.1
OU020187.1
OU020188.1
OU020189.1
OU020190.1
OU020191.1
OU020192.1
OU020193.1
OU020194.1
OU020195.1
OU020196.1
OU020197.1
OU020198.1
OU020199.1
OU020200.1
OU020201.1
OU020202.1
OU020203.1
OU020204.1
OU020205.1
OU020206.1
OU020207.1
OU020208.1
OU020209.1
OU020210.1
OU020211.1
OU020212.1
OU020213.1
OU020214.1
OU020215.1
OU020216.1
OU020217.1
OU020218.1
OU020219.1
OU020220.1
OU020221.1
OU020222.1
OU020223.1
OU020224.1
OU020225.1
OU020226.1
OU020227.1
OU020228.1
OU020229.1
OU020230.1
OU020231.1
OU020232.1
OU020233.1
OU020234.1
OU020235.1
OU020236.1
OU020237.1
OU020238.1
OU020239.1
OU020240.1
OU020241.1
OU020242.1
OU020243.1
OU020244.1
OU020245.1
OU020246.1
OU020247.1
OU020248.1
OU020249.1
OU020250.1
OU020251.1
OU020252.1
OU020253.1
OU020254.1
OU020255.1
OU020256.1
OU020257.1
OU020258.1
OU020259.1
OU020260.1
OU020261.1
OU020262.1
OU020263.1
OU020264.1
OU020265.1
OU020266.1
OU020267.1
OU020268.1
OU020269.1
OU020270.1
OU020271.1
OU020272.1
OU020273.1
OU020274.1
OU020275.1
OU020276.1
OU020277.1
OU020278.1
OU020279.1
OU020280.1
OU020281.1
OU020282.1
OU020283.1
OU020284.1
OU020285.1
OU020286.1
OU020287.1
OU020288.1
OU020289.1
OU020290.1
OU020291.1
OU020292.1
OU020293.1
OU020294.1
OU020295.1
OU020296.1
OU020297.1
OU020298.1
OU020299.1
OU020300.1
OU020301.1
OU020302.1
OU020303.1
OU020304.1
OU020305.1
OU020306.1
OU020307.1
OU020308.1
OU020309.1
OU020310.1
OU020311.1
OU020312.1
OU020313.1
OU020314.1
OU020315.1
OU020316.1
OU020317.1
OU020318.1
OU020319.1
OU020320.1
OU020321.1
OU020322.1
OU020323.1
OU020324.1
OU020325.1
OU020326.1
OU020327.1
OU020328.1
OU020329.1
OU020330.1
OU020331.1
OU020332.1
OU020333.1
OU020334.1
OU020335.1
OU020336.1
OU020337.1
OU020338.1
OU020339.1
OU020340.1
OU020341.1
OU020342.1
OU020343.1
OU020344.1
OU020345.1
OU020346.1
OU020347.1
OU020348.1
OU020349.1
OU020350.1
OU020351.1
OU020352.1
OU020353.1
OU020354.1
OU020355.1
OU020356.1
OU020357.1
OU020358.1
OU020359.1
OU020360.1
OU020361.1
OU020362.1
OU020363.1
OU020364.1
OU020365.1
OU020366.1
OU020367.1
OU020368.1
OU020369.1
OU020370.1
OU020371.1
OU020372.1
OU020373.1
OU020374.1
OU020375.1
OU020376.1
OU020377.1
OU020378.1
OU020379.1
OU020380.1
OU020381.1
OU020382.1
OU020383.1
OU020384.1
OU020385.1
OU020386.1
OU020387.1
OU020388.1
OU020389.1
OU020390.1
OU020391.1
OU020392.1
OU020393.1
OU020394.1
OU020395.1
OU020396.1
OU020397.1
OU020398.1
OU020399.1
OU020400.1
OU020401.1
OU020402.1
OU020403.1
OU020404.1
OU020405.1
OU020406.1
OU020407.1
OU020408.1
OU020409.1
OU020410.1
OU020411.1
OU020412.1
OU020413.1
OU020414.1
OU020415.1
OU020416.1
OU020417.1
OU020418.1
OU020419.1
OU020420.1
OU020421.1
OU020422.1
OU020423.1
OU020424.1
OU020426.1
OU020427.1
OU020428.1
OU020429.1
OU020430.1
OU020431.1
OU020432.1
OU020433.1
OU020434.1
OU020435.1
OU020436.1
OU020437.1
OU020438.1
OU020439.1
OU020440.1
OU020441.1
OU020442.1
OU020443.1
OU020444.1
OU020445.1
OU020446.1
OU020447.1
OU020448.1
OU020449.1
OU020450.1
OU020451.1
OU020452.1
OU020453.1
OU020454.1
OU020455.1
OU020456.1
OU020457.1
OU020458.1
OU020459.1
OU020460.1
OU020461.1
OU020462.1
OU020463.1
OU020464.1
OU020465.1
OU020466.1
OU020467.1
OU020468.1
OU020469.1
OU020470.1
OU020471.1
OU020472.1
OU020473.1
OU020474.1
OU020475.1
OU020476.1
OU020477.1
OU020478.1
OU020479.1
OU020480.1
OU020481.1
OU020482.1
OU020483.1
OU020484.1
OU020485.1
OU020486.1
OU020487.1
OU020488.1
OU020489.1
OU020490.1
OU020491.1
OU020492.1
OU020493.1
OU020494.1
OU020495.1
OU020496.1
OU020497.1
OU020498.1
OU020499.1
OU020500.1
OU020501.1
OU020502.1
OU020503.1
OU020504.1
OU020505.1
OU020506.1
OU020507.1
OU020508.1
OU020509.1
OU020510.1
OU020511.1
OU020512.1
OU020513.1
OU020514.1
OU020515.1
OU020516.1
OU020517.1
OU020518.1
OU020519.1
OU020520.1
OU020521.1
OU020522.1
OU020523.1
OU020524.1
OU020525.1
OU020526.1
OU020527.1
OU020528.1
OU020529.1
OU020530.1
OU020531.1
OU020532.1
OU020533.1
OU020534.1
OU020535.1
OU020536.1
OU020537.1
OU020538.1
OU020539.1
OU020540.1
OU020541.1
OU020542.1
OU020543.1
OU020544.1
OU020545.1
OU020546.1
OU020547.1
OU020548.1
OU020549.1
OU020550.1
OU020551.1
OU020552.1
OU020553.1
OU020554.1
OU020555.1
OU020556.1
OU020557.1
OU020558.1
OU020559.1
OU020560.1
OU020561.1
OU020562.1
OU020563.1
OU020564.1
OU020565.1
OU020566.1
OU020567.1
OU020568.1
OU020569.1
OU020570.1
OU020571.1
OU020572.1
OU020573.1
OU020574.1
OU020575.1
OU020576.1
OU020577.1
OU020578.1
OU020579.1
OU020580.1
OU020581.1
OU020582.1
OU020583.1
OU020584.1
OU020585.1
OU020586.1
OU020587.1
OU020588.1
OU020589.1
OU020590.1
OU020591.1
OU020592.1
OU020593.1
OU020594.1
OU020595.1
OU020596.1
OU020597.1
OU020598.1
OU020599.1
OU020600.1
OU020601.1
OU020602.1
OU020603.1
OU020604.1
OU020605.1
OU020606.1
OU020607.1
OU020608.1
OU020609.1
OU020610.1
OU020611.1
OU020612.1
OU020613.1
OU020614.1
OU020615.1
OU020616.1
OU020617.1
OU020618.1
OU020619.1
OU020620.1
OU020621.1
OU020622.1
OU020623.1
OU020624.1
OU020625.1
OU020626.1
OU020627.1
OU020628.1
OU020629.1
OU020630.1
OU020631.1
OU020632.1
OU020633.1
OU020634.1
OU020635.1
OU020636.1
OU020637.1
OU020638.1
OU020639.1
OU020640.1
OU020641.1
OU020642.1
OU020643.1
OU020644.1
OU020645.1
OU020646.1
OU020647.1
OU020648.1
OU020649.1
OU020650.1
OU020651.1
OU020652.1
OU020653.1
OU020654.1
OU020655.1
OU020656.1
OU020657.1
OU020658.1
OU020659.1
OU020660.1
OU020661.1
OU020662.1
OU020663.1
OU020664.1
OU020665.1
OU020666.1
OU020667.1
OU020668.1
OU020669.1
OU020670.1
OU020671.1
OU020672.1
OU020673.1
OU020674.1
OU020675.1
OU020676.1
OU020677.1
OU020678.1
OU020679.1
OU020680.1
OU020681.1
OU020682.1
OU020683.1
OU020684.1
OU020685.1
OU020686.1
OU020687.1
OU020688.1
OU020689.1
OU020690.1
OU020691.1
OU020692.1
OU020693.1
OU020694.1
OU020695.1
OU020706.1
OU020707.1
OU020708.1
OU020709.1
OU020710.1
OU020711.1
OU020712.1
OU020713.1
OU020714.1
OU020715.1
OU020716.1
OU020717.1
OU020718.1
OU020719.1
OU020720.1
OU020721.1
OU020722.1
OU020723.1
OU020724.1
OU020725.1
OU020726.1
OU020727.1
OU020728.1
OU020729.1
OU020730.1
OU020731.1
OU020732.1
OU020733.1
OU020734.1
OU020735.1
OU020736.1
OU020737.1
OU020738.1
OU020739.1
OU020740.1
OU020741.1
OU020742.1
OU020743.1
OU020744.1
OU020745.1
OU020746.1
OU020747.1
OU020748.1
OU020749.1
OU020750.1
OU020751.1
OU020752.1
OU020753.1
OU020754.1
OU020755.1
OU020756.1
OU020757.1
OU020758.1
OU020759.1
OU020760.1
OU020761.1
OU020762.1
OU020763.1
OU020764.1
OU020765.1
OU020766.1
OU020767.1
OU020768.1
OU020769.1
OU020770.1
OU020771.1
OU020772.1
OU020773.1
OU020774.1
OU020775.1
OU020776.1
OU020777.1
OU020778.1
OU020779.1
OU020780.1
OU020781.1
OU020782.1
OU020783.1
OU020784.1
OU020785.1
OU020786.1
OU020787.1
OU020788.1
OU020789.1
OU020790.1
OU020791.1
OU020792.1
OU020793.1
OU020794.1
OU020795.1
OU020796.1
OU020797.1
OU020798.1
OU020799.1
OU020800.1
OU020801.1
OU020802.1
OU020803.1
OU020804.1
OU020805.1
OU020806.1
OU020807.1
OU020808.1
OU020809.1
OU020810.1
OU020811.1
OU020812.1
OU020813.1
OU020814.1
OU020815.1
OU020816.1
OU020817.1
OU020818.1
OU020819.1
OU020820.1
OU020821.1
OU020822.1
OU020823.1
OU020824.1
OU020825.1
OU020826.1
OU020827.1
OU020828.1
OU020829.1
OU020830.1
OU020831.1
OU020832.1
OU020833.1
OU020834.1
OU020835.1
OU020836.1
OU020837.1
OU020838.1
OU020839.1
OU020840.1
OU020841.1
OU020842.1
OU020843.1
OU020844.1
OU020845.1
OU020846.1
OU020847.1
OU020848.1
OU020849.1
OU020850.1
OU020851.1
OU020852.1
OU020853.1
OU020854.1
OU020855.1
OU020856.1
OU020857.1
OU020858.1
OU020859.1
OU020860.1
OU020861.1
OU020862.1
OU020863.1
OU020864.1
OU020865.1
OU020866.1
OU020867.1
OU020868.1
OU020869.1
OU020870.1
OU020871.1
OU020872.1
OU020873.1
OU020874.1
OU020875.1
OU020876.1
OU020877.1
OU020878.1
OU020879.1
OU020880.1
OU020881.1
OU020882.1
OU020883.1
OU020884.1
OU020885.1
OU020886.1
OU020887.1
OU020888.1
OU020889.1
OU020890.1
OU020891.1
OU020892.1
OU020893.1
OU020894.1
OU020895.1
OU020896.1
OU020897.1
OU020898.1
OU020899.1
OU020900.1
OU020901.1
OU020902.1
OU020903.1
OU020904.1
OU020905.1
OU020906.1
OU020907.1
OU020908.1
OU020909.1
OU020910.1
OU020911.1
OU020912.1
OU020913.1
OU020914.1
OU020915.1
OU020916.1
OU020917.1
OU020918.1
OU020919.1
OU020920.1
OU020921.1
OU020922.1
OU020923.1
OU020924.1
OU020925.1
OU020926.1
OU020927.1
OU020928.1
OU020929.1
OU020930.1
OU020931.1
OU020932.1
OU020933.1
OU020934.1
OU020935.1
OU020936.1
OU020937.1
OU020938.1
OU020939.1
OU020940.1
OU020941.1
OU020942.1
OU020943.1
OU020944.1
OU020945.1
OU020946.1
OU020947.1
OU020948.1
OU020949.1
OU020950.1
OU020951.1
OU020952.1
OU020953.1
OU020954.1
OU020955.1
OU020956.1
OU020957.1
OU020958.1
OU020959.1
OU020960.1
OU020961.1
OU020962.1
OU020963.1
OU020964.1
OU020965.1
OU020966.1
OU020967.1
OU020968.1
OU020969.1
OU020970.1
OU020971.1
OU020972.1
OU020973.1
OU020974.1
OU020975.1
OU020976.1
OU020977.1
OU020978.1
OU020979.1
OU020980.1
OU020981.1
OU020982.1
OU020983.1
OU020984.1
OU020985.1
OU020986.1
OU020987.1
OU020988.1
OU020989.1
OU020990.1
OU020991.1
OU020992.1
OU020993.1
OU020994.1
OU020995.1
OU020996.1
OU020997.1
OU020998.1
OU020999.1
OU021000.1
OU021001.1
OU021002.1
OU021003.1
OU021004.1
OU021005.1
OU021006.1
OU021007.1
OU021008.1
OU021009.1
OU021010.1
OU021011.1
OU021012.1
OU021013.1
OU021014.1
OU021015.1
OU021016.1
OU021017.1
OU021018.1
OU021019.1
OU021020.1
OU021021.1
OU021022.1
OU021023.1
OU021024.1
OU021025.1
OU021026.1
OU021027.1
OU021028.1
OU021029.1
OU021030.1
OU021031.1
OU021032.1
OU021033.1
OU021034.1
OU021035.1
OU021036.1
OU021037.1
OU021038.1
OU021039.1
OU021040.1
OU021041.1
OU021042.1
OU021043.1
OU021044.1
OU021045.1
OU021046.1
OU021047.1
OU021048.1
OU021049.1
OU021050.1
OU021051.1
OU021052.1
OU021053.1
OU021054.1
OU021055.1
OU021056.1
OU021057.1
OU021058.1
OU021059.1
OU021060.1
OU021061.1
OU021062.1
OU021063.1
OU021064.1
OU021065.1
OU021066.1
OU021067.1
OU021068.1
OU021069.1
OU021070.1
OU021071.1
OU021072.1
OU021073.1
OU021074.1
OU021075.1
OU021076.1
OU021077.1
OU021078.1
OU021079.1
OU021080.1
OU021081.1
OU021082.1
OU021083.1
OU021084.1
OU021085.1
OU021086.1
OU021087.1
OU021088.1
OU021089.1
OU021090.1
OU021091.1
OU021092.1
OU021093.1
OU021094.1
OU021095.1
OU021096.1
OU021097.1
OU021098.1
OU021099.1
OU021100.1
OU021101.1
OU021102.1
OU021103.1
OU021104.1
OU021105.1
OU021106.1
OU021107.1
OU021108.1
OU021109.1
OU021110.1
OU021111.1
OU021112.1
OU021113.1
OU021114.1
OU021115.1
OU021116.1
OU021117.1
OU021118.1
OU021119.1
OU021120.1
OU021121.1
OU021122.1
OU021123.1
OU021124.1
OU021125.1
OU021126.1
OU021127.1
OU021128.1
OU021129.1
OU021130.1
OU021131.1
OU021132.1
OU021133.1
OU021134.1
OU021135.1
OU021136.1
OU021137.1
OU021138.1
OU021139.1
OU021140.1
OU021141.1
OU021142.1
OU021143.1
OU021144.1
OU021145.1
OU021146.1
OU021147.1
OU021148.1
OU021149.1
OU021150.1
OU021151.1
OU021152.1
OU021153.1
OU021154.1
OU021155.1
OU021156.1
OU021157.1
OU021158.1
OU021159.1
OU021160.1
OU021161.1
OU021162.1
OU021163.1
OU021164.1
OU021165.1
OU021166.1
OU021167.1
OU021168.1
OU021169.1
OU021170.1
OU021171.1
OU021172.1
OU021173.1
OU021174.1
OU021175.1
OU021176.1
OU021177.1
OU021178.1
OU021179.1
OU021180.1
OU021181.1
OU021182.1
OU021183.1
OU021184.1
OU021185.1
OU021186.1
OU021187.1
OU021188.1
OU021189.1
OU021190.1
OU021191.1
OU021192.1
OU021193.1
OU021194.1
OU021195.1
OU021196.1
OU021197.1
OU021198.1
OU021199.1
OU021200.1
OU021201.1
OU021202.1
OU021203.1
OU021204.1
OU021205.1
OU021206.1
OU021207.1
OU021208.1
OU021209.1
OU021210.1
OU021211.1
OU021212.1
OU021213.1
OU021214.1
OU021215.1
OU021216.1
OU021217.1
OU021218.1
OU021219.1
OU021220.1
OU021221.1
OU021222.1
OU021223.1
OU021224.1
OU021225.1
OU021226.1
OU021227.1
OU021228.1
OU021229.1
OU021230.1
OU021231.1
OU021232.1
OU021233.1
OU021234.1
OU021235.1
OU021236.1
OU021237.1
OU021238.1
OU021239.1
OU021240.1
OU021241.1
OU021242.1
OU021243.1
OU021244.1
OU021245.1
OU021246.1
OU021247.1
OU021248.1
OU021249.1
OU021250.1
OU021251.1
OU021252.1
OU021253.1
OU021254.1
OU021255.1
OU021256.1
OU021257.1
OU021258.1
OU021259.1
OU021260.1
OU021261.1
OU021262.1
OU021263.1
OU021264.1
OU021265.1
OU021266.1
OU021267.1
OU021268.1
OU021269.1
OU021270.1
OU021271.1
OU021272.1
OU021273.1
OU021274.1
OU021275.1
OU021276.1
OU021277.1
OU021278.1
OU021279.1
OU021280.1
OU021281.1
OU021282.1
OU021283.1
OU021284.1
OU021285.1
OU021286.1
OU021287.1
OU021288.1
OU021289.1
OU021290.1
OU021291.1
OU021292.1
OU021293.1
OU021294.1
OU021295.1
OU021296.1
OU021297.1
OU021298.1
OU021299.1
OU021300.1
OU021301.1
OU021302.1
OU021303.1
OU021304.1
OU021305.1
OU021306.1
OU021307.1
OU021308.1
OU021309.1
OU021310.1
OU021311.1
OU021312.1
OU021313.1
OU021314.1
OU021315.1
OU021316.1
OU021317.1
OU021318.1
OU021319.1
OU021320.1
OU021321.1
OU021322.1
OU021323.1
OU021324.1
OU021325.1
OU021326.1
OU021327.1
OU021328.1
OU021329.1
OU021330.1
OU021331.1
OU021332.1
OU021333.1
OU021334.1
OU021335.1
OU021336.1
OU021337.1
OU021338.1
OU021339.1
OU021340.1
OU021341.1
OU021342.1
OU021343.1
OU021344.1
OU021345.1
OU021346.1
OU021347.1
OU021348.1
OU021349.1
OU021350.1
OU021351.1
OU021352.1
OU021353.1
OU021354.1
OU021355.1
OU021356.1
OU021357.1
OU021358.1
OU021359.1
OU021360.1
OU021361.1
OU021362.1
OU021363.1
OU021364.1
OU021365.1
OU021366.1
OU021367.1
OU021368.1
OU021369.1
OU021370.1
OU021371.1
OU021372.1
OU021373.1
OU021374.1
OU021375.1
OU021376.1
OU021377.1
OU021378.1
OU021379.1
OU021380.1
OU021381.1
OU021382.1
OU021383.1
OU021384.1
OU021385.1
OU021386.1
OU021387.1
OU021388.1
OU021389.1
OU021390.1
OU021391.1
OU021392.1
OU021393.1
OU021394.1
OU021395.1
OU021396.1
OU021397.1
OU021398.1
OU021399.1
OU021400.1
OU021401.1
OU021402.1
OU021403.1
OU021404.1
OU021405.1
OU021406.1
OU021407.1
OU021408.1
OU021409.1
OU021410.1
OU021411.1
OU021412.1
OU021413.1
OU021414.1
OU021415.1
OU021416.1
OU021417.1
OU021418.1
OU021419.1
OU021420.1
OU021421.1
OU021422.1
OU021423.1
OU021424.1
OU021425.1
OU021426.1
OU021427.1
OU021428.1
OU021429.1
OU021430.1
OU021431.1
OU021432.1
OU021433.1
OU021434.1
OU021435.1
OU021436.1
OU021437.1
OU021438.1
OU021439.1
OU021440.1
OU021441.1
OU021442.1
OU021443.1
OU021444.1
OU021445.1
OU021446.1
OU021447.1
OU021448.1
OU021449.1
OU021450.1
OU021451.1
OU021452.1
OU021453.1
OU021454.1
OU021455.1
OU021456.1
OU021457.1
OU021458.1
OU021459.1
OU021460.1
OU021461.1
OU021462.1
OU021463.1
OU021464.1
OU021465.1
OU021466.1
OU021467.1
OU021468.1
OU021469.1
OU021470.1
OU021471.1
OU021472.1
OU021473.1
OU021474.1
OU021475.1
OU021476.1
OU021477.1
OU021478.1
OU021479.1
OU021480.1
OU021481.1
OU021482.1
OU021483.1
OU021484.1
OU021485.1
OU021486.1
OU021487.1
OU021488.1
OU021489.1
OU021490.1
OU021491.1
OU021492.1
OU021493.1
OU021494.1
OU021495.1
OU021496.1
OU021497.1
OU021498.1
OU021499.1
OU021500.1
OU021501.1
OU021502.1
OU021503.1
OU021504.1
OU021505.1
OU021506.1
OU021507.1
OU021508.1
OU021509.1
OU021510.1
OU021511.1
OU021512.1
OU021513.1
OU021514.1
OU021515.1
OU021516.1
OU021517.1
OU021518.1
OU021519.1
OU021520.1
OU021521.1
OU021522.1
OU021523.1
OU021524.1
OU021525.1
OU021526.1
OU021527.1
OU021528.1
OU021529.1
OU021530.1
OU021531.1
OU021532.1
OU021533.1
OU021534.1
OU021535.1
OU021536.1
OU021537.1
OU021538.1
OU021539.1
OU021540.1
OU021541.1
OU021542.1
OU021543.1
OU021544.1
OU021545.1
OU021546.1
OU021547.1
OU021548.1
OU021549.1
OU021550.1
OU021551.1
OU021552.1
OU021553.1
OU021554.1
OU021555.1
OU021556.1
OU021557.1
OU021558.1
OU021559.1
OU021560.1
OU021561.1
OU021562.1
OU021563.1
OU021564.1
OU021565.1
OU021566.1
OU021567.1
OU021568.1
OU021569.1
OU021570.1
OU021571.1
OU021572.1
OU021573.1
OU021574.1
OU021575.1
OU021576.1
OU021577.1
OU021578.1
OU021579.1
OU021580.1
OU021581.1
OU021582.1
OU021583.1
OU021584.1
OU021585.1
OU021586.1
OU021587.1
OU021588.1
OU021589.1
OU021590.1
OU021591.1
OU021592.1
OU021593.1
OU021594.1
OU021595.1
OU021596.1
OU021597.1
OU021598.1
OU021599.1
OU021600.1
OU021601.1
OU021602.1
OU021603.1
OU021604.1
OU021605.1
OU021606.1
OU021607.1
OU021608.1
OU021609.1
OU021610.1
OU021611.1
OU021612.1
OU021613.1
OU021614.1
OU021615.1
OU021616.1
OU021617.1
OU021618.1
OU021619.1
OU021620.1
OU021621.1
OU021622.1
OU021623.1
OU021624.1
OU021625.1
OU021626.1
OU021627.1
OU021628.1
OU021629.1
OU021630.1
OU021631.1
OU021632.1
OU021633.1
OU021634.1
OU021635.1
OU021636.1
OU021637.1
OU021638.1
OU021639.1
OU021640.1
OU021641.1
OU021642.1
OU021643.1
OU021644.1
OU021645.1
OU021646.1
OU021647.1
OU021648.1
OU021649.1
OU021650.1
OU021651.1
OU021652.1
OU021653.1
OU021654.1
OU021655.1
OU021656.1
OU021657.1
OU021658.1
OU021659.1
OU021660.1
OU021661.1
OU021662.1
OU021663.1
OU021664.1
OU021665.1
OU021666.1
OU021667.1
OU021668.1
OU021669.1
OU021670.1
OU021671.1
OU021672.1
OU021673.1
OU021674.1
OU021675.1
OU021676.1
OU021677.1
OU021678.1
OU021679.1
OU021680.1
OU021681.1
OU021682.1
OU021683.1
OU021684.1
OU021685.1
OU021686.1
OU021687.1
OU021688.1
OU021689.1
OU021690.1
OU021691.1
OU021692.1
OU021693.1
OU022073.1
OU022074.1
OU022075.1
OU022076.1
OU022077.1
OU022078.1
OU022079.1
OU022080.1
OU022081.1
OU022082.1
OU022083.1
OU022084.1
OU022085.1
OU022086.1
OU022087.1
OU022088.1
OU022089.1
OU022090.1
OU022091.1
OU022092.1
OU022093.1
OU022094.1
OU022095.1
OU022096.1
OU022097.1
OU022098.1
OU022099.1
OU022100.1
OU022101.1
OU022102.1
OU022103.1
OU022104.1
OU022105.1
OU022106.1
OU022107.1
OU022108.1
OU022109.1
OU022110.1
OU022111.1
OU022112.1
OU022113.1
OU022114.1
OU022115.1
OU022116.1
OU022117.1
OU022118.1
OU022119.1
OU022120.1
OU022121.1
OU022122.1
OU022123.1
OU022124.1
OU022125.1
OU022126.1
OU022127.1
OU022128.1
OU022129.1
OU022130.1
OU022131.1
OU022132.1
OU022133.1
OU022134.1
OU022135.1
OU022136.1
OU022137.1
OU022138.1
OU022139.1
OU022140.1
OU022141.1
OU022142.1
OU022143.1
OU022144.1
OU022145.1
OU022146.1
OU022147.1
OU022148.1
OU022149.1
OU022150.1
OU022151.1
OU022152.1
OU022153.1
OU022154.1
OU022155.1
OU022156.1
OU022157.1
OU022158.1
OU022159.1
OU022160.1
OU022161.1
OU022162.1
OU022163.1
OU022164.1
OU022165.1
OU022166.1
OU022167.1
OU022168.1
OU022169.1
OU022170.1
OU022171.1
OU022172.1
OU022173.1
OU022174.1
OU022175.1
OU022176.1
OU022177.1
OU022178.1
OU022179.1
OU022180.1
OU022181.1
OU022182.1
OU022183.1
OU022184.1
OU022185.1
OU022186.1
OU022187.1
OU022188.1
OU022189.1
OU022190.1
OU022191.1
OU022192.1
OU022193.1
OU022194.1
OU022195.1
OU022196.1
OU022197.1
OU022198.1
OU022199.1
OU022200.1
OU022201.1
OU022202.1
OU022203.1
OU022204.1
OU022205.1
OU022206.1
OU022207.1
OU022208.1
OU022209.1
OU022210.1
OU022211.1
OU022212.1
OU022213.1
OU022214.1
OU022215.1
OU022216.1
OU022217.1
OU022218.1
OU022219.1
OU022220.1
OU022221.1
OU022222.1
OU022223.1
OU022224.1
OU022225.1
OU022226.1
OU022227.1
OU022228.1
OU022229.1
OU022230.1
OU022231.1
OU022232.1
OU022233.1
OU022234.1
OU022235.1
OU022236.1
OU022237.1
OU022238.1
OU022239.1
OU022240.1
OU022241.1
OU022242.1
OU022243.1
OU022244.1
OU022245.1
OU022246.1
OU022247.1
OU022248.1
OU022249.1
OU022250.1
OU022251.1
OU022252.1
OU022253.1
OU022254.1
OU022255.1
OU022256.1
OU022257.1
OU022258.1
OU022259.1
OU022260.1
OU022261.1
OU022262.1
OU022263.1
OU022264.1
OU022265.1
OU022266.1
OU022267.1
OU022268.1
OU022269.1
OU022270.1
OU022271.1
OU022272.1
OU022273.1
OU022274.1
OU022275.1
OU022276.1
OU022277.1
OU022278.1
OU022279.1
OU022280.1
OU022281.1
OU022282.1
OU022283.1
OU022284.1
OU022285.1
OU022286.1
OU022287.1
OU022288.1
OU022289.1
OU022290.1
OU022291.1
OU022292.1
OU022293.1
OU022294.1
OU022295.1
OU022296.1
OU022297.1
OU022298.1
OU022299.1
OU022300.1
OU022301.1
OU022302.1
OU022303.1
OU022304.1
OU022305.1
OU022306.1
OU022307.1
OU022308.1
OU022309.1
OU022310.1
OU022311.1
OU022312.1
OU022313.1
OU022314.1
OU022315.1
OU022316.1
OU022317.1
OU022318.1
OU022319.1
OU022320.1
OU022321.1
OU022322.1
OU022323.1
OU022324.1
OU022325.1
OU022326.1
OU022327.1
OU022328.1
OU022329.1
OU022330.1
OU022331.1
OU022332.1
OU022333.1
OU022334.1
OU022335.1
OU022336.1
OU022337.1
OU022338.1
OU022339.1
OU022340.1
OU022341.1
OU022342.1
OU022343.1
OU022344.1
OU022345.1
OU022346.1
OU022347.1
OU022348.1
OU022349.1
OU022350.1
OU022351.1
OU022352.1
OU022353.1
OU022354.1
OU022355.1
OU022356.1
OU022357.1
OU022358.1
OU022359.1
OU022360.1
OU022361.1
OU022362.1
OU022363.1
OU022364.1
OU022365.1
OU022366.1
OU022367.1
OU022368.1
OU022369.1
OU022370.1
OU022371.1
OU022372.1
OU022373.1
OU022374.1
OU022375.1
OU022376.1
OU022377.1
OU022378.1
OU022379.1
OU022380.1
OU022381.1
OU022382.1
OU022383.1
OU022384.1
OU022385.1
OU022386.1
OU022387.1
OU022388.1
OU022389.1
OU022390.1
OU022391.1
OU022392.1
OU022393.1
OU022394.1
OU022395.1
OU022396.1
OU022397.1
OU022398.1
OU022399.1
OU022400.1
OU022401.1
OU022402.1
OU022403.1
OU022404.1
OU022405.1
OU022406.1
OU022407.1
OU022408.1
OU022409.1
OU022410.1
OU022411.1
OU022412.1
OU022413.1
OU022414.1
OU022415.1
OU022416.1
OU022417.1
OU022418.1
OU022419.1
OU022420.1
OU022421.1
OU022422.1
OU022423.1
OU022424.1
OU022425.1
OU022426.1
OU022427.1
OU022428.1
OU022429.1
OU022430.1
OU022431.1
OU022432.1
OU022433.1
OU022434.1
OU022435.1
OU022436.1
OU022437.1
OU022438.1
OU022439.1
OU022440.1
OU022441.1
OU022442.1
OU022443.1
OU022444.1
OU022445.1
OU022446.1
OU022447.1
OU022448.1
OU022449.1
OU022450.1
OU022451.1
OU022452.1
OU022453.1
OU022454.1
OU022455.1
OU022456.1
OU022457.1
OU022458.1
OU022459.1
OU022460.1
OU022461.1
OU022462.1
OU022463.1
OU022464.1
OU022465.1
OU022466.1
OU022467.1
OU022468.1
OU022469.1
OU022470.1
OU022471.1
OU022472.1
OU022473.1
OU022474.1
OU022475.1
OU022476.1
OU022477.1
OU022478.1
OU022479.1
OU022480.1
OU022481.1
OU022482.1
OU022483.1
OU022484.1
OU022485.1
OU022486.1
OU022487.1
OU022488.1
OU022489.1
OU022490.1
OU022491.1
OU022492.1
OU022493.1
OU022494.1
OU022495.1
OU022496.1
OU022497.1
OU022498.1
OU022499.1
OU022500.1
OU022501.1
OU022502.1
OU022503.1
OU022504.1
OU022505.1
OU022506.1
OU022507.1
OU022508.1
OU022509.1
OU022510.1
OU022511.1
OU022512.1
OU022513.1
OU022514.1
OU022515.1
OU022516.1
OU022517.1
OU022518.1
OU022519.1
OU022520.1
OU022521.1
OU022522.1
OU022523.1
OU022524.1
OU022525.1
OU022526.1
OU022527.1
OU022528.1
OU022529.1
OU022530.1
OU022531.1
OU022532.1
OU022533.1
OU022534.1
OU022535.1
OU022536.1
OU022537.1
OU022538.1
OU022539.1
OU022540.1
OU022541.1
OU022542.1
OU022543.1
OU022544.1
OU022545.1
OU022546.1
OU022547.1
OU022548.1
OU022549.1
OU022550.1
OU022551.1
OU022552.1
OU022553.1
OU022554.1
OU022555.1
OU022556.1
OU022557.1
OU022558.1
OU022559.1
OU022560.1
OU022561.1
OU022562.1
OU022563.1
OU022564.1
OU022565.1
OU022566.1
OU022567.1
OU022568.1
OU022569.1
OU022570.1
OU022571.1
OU022572.1
OU022573.1
OU022574.1
OU022575.1
OU022576.1
OU022577.1
OU022578.1
OU022579.1
OU022580.1
OU022581.1
OU022582.1
OU022583.1
OU022584.1
OU022585.1
OU022586.1
OU022587.1
OU022588.1
OU022589.1
OU022590.1
OU022591.1
OU022592.1
OU022593.1
OU022594.1
OU022595.1
OU022596.1
OU022597.1
OU022598.1
OU022599.1
OU022600.1
OU022601.1
OU022602.1
OU022603.1
OU022604.1
OU022605.1
OU022606.1
OU022607.1
OU022608.1
OU022609.1
OU022610.1
OU022611.1
OU022612.1
OU022613.1
OU022614.1
OU022615.1
OU022616.1
OU022617.1
OU022618.1
OU022619.1
OU022620.1
OU022621.1
OU022622.1
OU022623.1
OU022624.1
OU022625.1
OU022626.1
OU022627.1
OU022628.1
OU022629.1
OU022630.1
OU022631.1
OU022632.1
OU022633.1
OU022634.1
OU022635.1
OU022636.1
OU022637.1
OU022638.1
OU022639.1
OU022640.1
OU022641.1
OU022642.1
OU022643.1
OU022644.1
OU022645.1
OU022646.1
OU022647.1
OU022648.1
OU022649.1
OU022650.1
OU022651.1
OU022652.1
OU022653.1
OU022654.1
OU022655.1
OU022656.1
OU022657.1
OU022658.1
OU022659.1
OU022660.1
OU022661.1
OU022662.1
OU022663.1
OU022664.1
OU022665.1
OU022666.1
OU022667.1
OU022668.1
OU022669.1
OU022670.1
OU022671.1
OU022672.1
OU022673.1
OU022674.1
OU022675.1
OU022676.1
OU022677.1
OU022678.1
OU022679.1
OU022680.1
OU022681.1
OU022682.1
OU022683.1
OU022684.1
OU022685.1
OU022686.1
OU022687.1
OU022688.1
OU022689.1
OU022690.1
OU022691.1
OU022692.1
OU022693.1
OU022694.1
OU022695.1
OU022696.1
OU022697.1
OU022698.1
OU022699.1
OU022700.1
OU022701.1
OU022702.1
OU022703.1
OU022704.1
OU022705.1
OU022706.1
OU022707.1
OU022708.1
OU022709.1
OU022710.1
OU022711.1
OU022712.1
OU022713.1
OU022714.1
OU022715.1
OU022716.1
OU022717.1
OU022718.1
OU022719.1
OU022720.1
OU022721.1
OU022722.1
OU022723.1
OU022724.1
OU022725.1
OU022726.1
OU022727.1
OU022728.1
OU022729.1
OU022730.1
OU022731.1
OU022732.1
OU022733.1
OU022734.1
OU022735.1
OU022736.1
OU022737.1
OU022738.1
OU022739.1
OU022740.1
OU022741.1
OU022742.1
OU022743.1
OU022744.1
OU022745.1
OU022746.1
OU022747.1
OU022748.1
OU022749.1
OU022750.1
OU022751.1
OU022752.1
OU022753.1
OU022754.1
OU022755.1
OU022756.1
OU022757.1
OU022758.1
OU022759.1
OU022760.1
OU022761.1
OU022762.1
OU022763.1
OU022764.1
OU022765.1
OU022766.1
OU022767.1
OU022768.1
OU022769.1
OU022770.1
OU022771.1
OU022772.1
OU022773.1
OU022774.1
OU022775.1
OU022776.1
OU022777.1
OU022778.1
OU022779.1
OU022780.1
OU022781.1
OU022782.1
OU022783.1
OU022784.1
OU022785.1
OU022786.1
OU022787.1
OU022788.1
OU022789.1
OU022790.1
OU022791.1
OU022792.1
OU022793.1
OU022794.1
OU022795.1
OU022796.1
OU022797.1
OU022798.1
OU022799.1
OU022800.1
OU022801.1
OU022802.1
OU022803.1
OU022804.1
OU022805.1
OU022806.1
OU022807.1
OU022808.1
OU022809.1
OU022810.1
OU022811.1
OU022812.1
OU022813.1
OU022814.1
OU022815.1
OU022816.1
OU022817.1
OU022818.1
OU022819.1
OU022820.1
OU022821.1
OU022822.1
OU022823.1
OU022824.1
OU022825.1
OU022826.1
OU022827.1
OU022828.1
OU022829.1
OU022830.1
OU022831.1
OU022832.1
OU022833.1
OU022834.1
OU022835.1
OU022836.1
OU022837.1
OU022838.1
OU022839.1
OU022840.1
OU022841.1
OU022842.1
OU022843.1
OU022844.1
OU022845.1
OU022846.1
OU022847.1
OU022848.1
OU022849.1
OU022850.1
OU022851.1
OU022852.1
OU022853.1
OU022854.1
OU022855.1
OU022856.1
OU022857.1
OU022858.1
OU022859.1
OU022860.1
OU022861.1
OU022862.1
OU022863.1
OU022864.1
OU022865.1
OU022866.1
OU022867.1
OU022868.1
OU022869.1
OU022870.1
OU022871.1
OU022872.1
OU022873.1
OU022874.1
OU022875.1
OU022876.1
OU022877.1
OU022878.1
OU022879.1
OU022880.1
OU022881.1
OU022882.1
OU022883.1
OU022884.1
OU022885.1
OU022886.1
OU022887.1
OU022888.1
OU022889.1
OU022890.1
OU022891.1
OU022892.1
OU022893.1
OU022894.1
OU022895.1
OU022896.1
OU022897.1
OU022898.1
OU022899.1
OU022900.1
OU022901.1
OU022902.1
OU022903.1
OU022904.1
OU022905.1
OU022906.1
OU022907.1
OU022908.1
OU022909.1
OU022910.1
OU022911.1
OU022912.1
OU022913.1
OU022914.1
OU022915.1
OU022916.1
OU022917.1
OU022918.1
OU022919.1
OU022920.1
OU022921.1
OU022922.1
OU022923.1
OU022924.1
OU022925.1
OU022926.1
OU022927.1
OU022928.1
OU022929.1
OU022930.1
OU022931.1
OU022932.1
OU022933.1
OU022934.1
OU022935.1
OU022936.1
OU022937.1
OU022938.1
OU022939.1
OU022940.1
OU022941.1
OU022942.1
OU022943.1
OU022944.1
OU022945.1
OU022946.1
OU022947.1
OU022948.1
OU022949.1
OU022950.1
OU022951.1
OU022952.1
OU022953.1
OU022954.1
OU022955.1
OU022956.1
OU022957.1
OU022958.1
OU022959.1
OU022960.1
OU022961.1
OU022962.1
OU022963.1
OU022964.1
OU022965.1
OU022966.1
OU022967.1
OU022968.1
OU022969.1
OU022970.1
OU022971.1
OU022972.1
OU022973.1
OU022974.1
OU022975.1
OU022976.1
OU022977.1
OU022978.1
OU022979.1
OU022980.1
OU022981.1
OU022982.1
OU022983.1
OU022984.1
OU022985.1
OU022986.1
OU022987.1
OU022988.1
OU022989.1
OU022990.1
OU022991.1
OU022992.1
OU022993.1
OU022994.1
OU022995.1
OU022996.1
OU022997.1
OU022998.1
OU022999.1
OU023000.1
OU023001.1
OU023002.1
OU023003.1
OU023004.1
OU023005.1
OU023006.1
OU023007.1
OU023008.1
OU023009.1
OU023010.1
OU023011.1
OU023012.1
OU023013.1
OU023014.1
OU023015.1
OU023016.1
OU023017.1
OU023018.1
OU023019.1
OU023020.1
OU023021.1
OU023022.1
OU023023.1
OU023024.1
OU023025.1
OU023026.1
OU023027.1
OU023028.1
OU023029.1
OU023030.1
OU023031.1
OU023032.1
OU023033.1
OU023034.1
OU023035.1
OU023036.1
OU023037.1
OU023038.1
OU023039.1
OU023040.1
OU023041.1
OU023042.1
OU023043.1
OU023044.1
OU023045.1
OU023046.1
OU023047.1
OU023048.1
OU023049.1
OU023050.1
OU023051.1
OU023052.1
OU023053.1
OU023054.1
OU023055.1
OU023056.1
OU023057.1
OU023058.1
OU023059.1
OU023060.1
OU023061.1
OU023062.1
OU023063.1
OU023064.1
OU023065.1
OU023066.1
OU023067.1
OU023068.1
OU023069.1
OU023070.1
OU023071.1
OU023072.1
OU023073.1
OU023074.1
OU023075.1
OU023076.1
OU023077.1
OU023078.1
OU023079.1
OU023080.1
OU023081.1
OU023082.1
OU023083.1
OU023084.1
OU023085.1
OU023086.1
OU023087.1
OU023088.1
OU023089.1
OU023090.1
OU023091.1
OU023092.1
OU023093.1
OU023094.1
OU023095.1
OU023096.1
OU023097.1
OU023098.1
OU023099.1
OU023100.1
OU023101.1
OU023102.1
OU023103.1
OU023104.1
OU023105.1
OU023106.1
OU023107.1
OU023108.1
OU023109.1
OU023110.1
OU023111.1
OU023112.1
OU023113.1
OU023114.1
OU023115.1
OU023116.1
OU023117.1
OU023118.1
OU023119.1
OU023120.1
OU023121.1
OU023122.1
OU023123.1
OU023124.1
OU023125.1
OU023126.1
OU023127.1
OU023128.1
OU023129.1
OU023130.1
OU023131.1
OU023132.1
OU023133.1
OU023134.1
OU023135.1
OU023136.1
OU023137.1
OU023138.1
OU023139.1
OU023140.1
OU023141.1
OU023142.1
OU023143.1
OU023144.1
OU023145.1
OU023146.1
OU023147.1
OU023148.1
OU023149.1
OU023150.1
OU023151.1
OU023152.1
OU023153.1
OU023154.1
OU023155.1
OU023156.1
OU023157.1
OU023158.1
OU023159.1
OU023160.1
OU023161.1
OU023162.1
OU023163.1
OU023164.1
OU023165.1
OU023166.1
OU023167.1
OU023168.1
OU023169.1
OU023170.1
OU023171.1
OU023172.1
OU023173.1
OU023174.1
OU023175.1
OU023176.1
OU023177.1
OU023178.1
OU023179.1
OU023180.1
OU023181.1
OU023182.1
OU023183.1
OU023184.1
OU023185.1
OU023186.1
OU023187.1
OU023188.1
OU023189.1
OU023190.1
OU023191.1
OU023192.1
OU023193.1
OU023194.1
OU023195.1
OU023196.1
OU023197.1
OU023213.1
OU023214.1
OU023215.1
OU023216.1
OU023217.1
OU023218.1
OU023219.1
OU023220.1
OU023221.1
OU023222.1
OU023223.1
OU023224.1
OU023225.1
OU023226.1
OU023227.1
OU023228.1
OU023229.1
OU023230.1
OU023231.1
OU023232.1
OU023233.1
OU023234.1
OU023235.1
OU023236.1
OU023237.1
OU023238.1
OU023239.1
OU023240.1
OU023241.1
OU023242.1
OU023243.1
OU023244.1
OU023245.1
OU023246.1
OU023247.1
OU023248.1
OU023249.1
OU023250.1
OU023251.1
OU023252.1
OU023253.1
OU023254.1
OU023255.1
OU023256.1
OU023257.1
OU023258.1
OU023259.1
OU023260.1
OU023261.1
OU023262.1
OU023263.1
OU023264.1
OU023265.1
OU023266.1
OU023267.1
OU023268.1
OU023269.1
OU023270.1
OU023271.1
OU023272.1
OU023273.1
OU023274.1
OU023275.1
OU023276.1
OU023277.1
OU023278.1
OU023279.1
OU023280.1
OU023281.1
OU023282.1
OU023283.1
OU023284.1
OU023285.1
OU023286.1
OU023287.1
OU023288.1
OU023289.1
OU023290.1
OU023291.1
OU023292.1
OU023293.1
OU023294.1
OU023295.1
OU023296.1
OU023297.1
OU023298.1
OU023299.1
OU023300.1
OU023301.1
OU023302.1
OU023303.1
OU023304.1
OU023305.1
OU023306.1
OU023307.1
OU023308.1
OU023309.1
OU023310.1
OU023311.1
OU023312.1
OU023313.1
OU023314.1
OU023315.1
OU023316.1
OU023317.1
OU023318.1
OU023319.1
OU023320.1
OU023321.1
OU023322.1
OU023323.1
OU023324.1
OU023325.1
OU023326.1
OU023327.1
OU023328.1
OU023329.1
OU023330.1
OU023331.1
OU023332.1
OU023333.1
OU023334.1
OU023335.1
OU023336.1
OU023337.1
OU023338.1
OU023339.1
OU023340.1
OU023341.1
OU023342.1
OU023343.1
OU023344.1
OU023345.1
OU023346.1
OU023347.1
OU023348.1
OU023349.1
OU023350.1
OU023351.1
OU023352.1
OU023353.1
OU023354.1
OU023355.1
OU023356.1
OU023357.1
OU023358.1
OU023359.1
OU023360.1
OU023361.1
OU023362.1
OU023363.1
OU023364.1
OU023365.1
OU023366.1
OU023367.1
OU023368.1
OU023369.1
OU023370.1
OU023371.1
OU023372.1
OU023373.1
OU023374.1
OU023375.1
OU023376.1
OU023377.1
OU023378.1
OU023379.1
OU023380.1
OU023381.1
OU023382.1
OU023383.1
OU023384.1
OU023385.1
OU023386.1
OU023387.1
OU023388.1
OU023389.1
OU023390.1
OU023391.1
OU023392.1
OU023393.1
OU023394.1
OU023395.1
OU023396.1
OU023397.1
OU023398.1
OU023399.1
OU023400.1
OU023401.1
OU023402.1
OU023403.1
OU023404.1
OU023405.1
OU023406.1
OU023407.1
OU023408.1
OU023409.1
OU023410.1
OU023411.1
OU023412.1
OU023413.1
OU023414.1
OU023415.1
OU023416.1
OU023417.1
OU023418.1
OU023419.1
OU023420.1
OU023421.1
OU023422.1
OU023423.1
OU023424.1
OU023425.1
OU023426.1
OU023427.1
OU023428.1
OU023429.1
OU023430.1
OU023431.1
OU023432.1
OU023433.1
OU023434.1
OU023435.1
OU023436.1
OU023437.1
OU023438.1
OU023439.1
OU023440.1
OU023441.1
OU023442.1
OU023443.1
OU023444.1
OU023445.1
OU023446.1
OU023447.1
OU023448.1
OU023449.1
OU023450.1
OU023451.1
OU023452.1
OU023453.1
OU023454.1
OU023455.1
OU023456.1
OU023457.1
OU023458.1
OU023459.1
OU023460.1
OU023461.1
OU023462.1
OU023463.1
OU023464.1
OU023465.1
OU023466.1
OU023467.1
OU023468.1
OU023469.1
OU023470.1
OU023471.1
OU023472.1
OU023473.1
OU023474.1
OU023475.1
OU023476.1
OU023477.1
OU023478.1
OU023479.1
OU023480.1
OU023481.1
OU023482.1
OU023483.1
OU023484.1
OU023485.1
OU023486.1
OU023487.1
OU023488.1
OU023489.1
OU023490.1
OU023491.1
OU023492.1
OU023493.1
OU023494.1
OU023495.1
OU023496.1
OU023497.1
OU023498.1
OU023499.1
OU023500.1
OU023501.1
OU023502.1
OU023503.1
OU023504.1
OU023505.1
OU023506.1
OU023507.1
OU023508.1
OU023509.1
OU023510.1
OU023511.1
OU023512.1
OU023513.1
OU023514.1
OU023515.1
OU023516.1
OU023517.1
OU023518.1
OU023519.1
OU023520.1
OU023521.1
OU023522.1
OU023523.1
OU023524.1
OU023525.1
OU023526.1
OU023527.1
OU023528.1
OU023529.1
OU023530.1
OU023531.1
OU023532.1
OU023533.1
OU023534.1
OU023535.1
OU023536.1
OU023537.1
OU023538.1
OU023539.1
OU023540.1
OU023541.1
OU023542.1
OU023543.1
OU023544.1
OU023545.1
OU023546.1
OU023547.1
OU023548.1
OU023549.1
OU023550.1
OU023551.1
OU023552.1
OU023553.1
OU023554.1
OU023555.1
OU023556.1
OU023557.1
OU023558.1
OU023559.1
OU023560.1
OU023561.1
OU023562.1
OU023563.1
OU023564.1
OU023565.1
OU023566.1
OU023567.1
OU023568.1
OU023569.1
OU023570.1
OU023571.1
OU023572.1
OU023573.1
OU023574.1
OU023575.1
OU023576.1
OU023577.1
OU023578.1
OU023579.1
OU023580.1
OU023581.1
OU023582.1
OU023583.1
OU023584.1
OU023585.1
OU023586.1
OU023587.1
OU023588.1
OU023589.1
OU023590.1
OU023591.1
OU023592.1
OU023593.1
OU023594.1
OU023595.1
OU023596.1
OU023597.1
OU023598.1
OU023599.1
OU023600.1
OU023601.1
OU023602.1
OU023603.1
OU023604.1
OU023605.1
OU023606.1
OU023607.1
OU023608.1
OU023609.1
OU023610.1
OU023611.1
OU023612.1
OU023613.1
OU023614.1
OU023615.1
OU023616.1
OU023617.1
OU023618.1
OU023619.1
OU023620.1
OU023621.1
OU023622.1
OU023623.1
OU023624.1
OU023625.1
OU023626.1
OU023627.1
OU023628.1
OU023629.1
OU023630.1
OU023631.1
OU023632.1
OU023633.1
OU023634.1
OU023635.1
OU023636.1
OU023637.1
OU023638.1
OU023639.1
OU023640.1
OU023641.1
OU023642.1
OU023643.1
OU023644.1
OU023645.1
OU023646.1
OU023647.1
OU023648.1
OU023649.1
OU023650.1
OU023651.1
OU023652.1
OU023653.1
OU023654.1
OU023655.1
OU023656.1
OU023657.1
OU023658.1
OU023659.1
OU023660.1
OU023661.1
OU023662.1
OU023663.1
OU023664.1
OU023665.1
OU023666.1
OU023667.1
OU023668.1
OU023669.1
OU023670.1
OU023671.1
OU023672.1
OU023673.1
OU023674.1
OU023675.1
OU023676.1
OU023677.1
OU023678.1
OU023679.1
OU023680.1
OU023681.1
OU023682.1
OU023683.1
OU023684.1
OU023685.1
OU023686.1
OU023687.1
OU023688.1
OU023689.1
OU023690.1
OU023691.1
OU023692.1
OU023693.1
OU023694.1
OU023695.1
OU023696.1
OU023697.1
OU023698.1
OU023699.1
OU023700.1
OU023701.1
OU023702.1
OU023703.1
OU023704.1
OU023705.1
OU023706.1
OU023707.1
OU023708.1
OU023709.1
OU023710.1
OU023711.1
OU023712.1
OU023713.1
OU023714.1
OU023715.1
OU023716.1
OU023717.1
OU023718.1
OU023719.1
OU023720.1
OU023721.1
OU023722.1
OU023723.1
OU023724.1
OU023725.1
OU023726.1
OU023727.1
OU023728.1
OU023729.1
OU023730.1
OU023731.1
OU023732.1
OU023733.1
OU023734.1
OU023735.1
OU023736.1
OU023737.1
OU023738.1
OU023739.1
OU023740.1
OU023741.1
OU023742.1
OU023743.1
OU023744.1
OU023745.1
OU023746.1
OU023747.1
OU023748.1
OU023749.1
OU023750.1
OU023751.1
OU023752.1
OU023753.1
OU023754.1
OU023755.1
OU023756.1
OU023757.1
OU023758.1
OU023759.1
OU023760.1
OU023761.1
OU023762.1
OU023763.1
OU023764.1
OU023765.1
OU023766.1
OU023767.1
OU023768.1
OU023769.1
OU023770.1
OU023771.1
OU023772.1
OU023773.1
OU023774.1
OU023775.1
OU023776.1
OU023777.1
OU023778.1
OU023779.1
OU023780.1
OU023781.1
OU023782.1
OU023783.1
OU023784.1
OU023785.1
OU023786.1
OU023787.1
OU023788.1
OU023789.1
OU023790.1
OU023791.1
OU023792.1
OU023793.1
OU023794.1
OU023795.1
OU023796.1
OU023797.1
OU023798.1
OU023799.1
OU023800.1
OU023801.1
OU023802.1
OU023803.1
OU023804.1
OU023805.1
OU023806.1
OU023807.1
OU023808.1
OU023809.1
OU023810.1
OU023811.1
OU023812.1
OU023813.1
OU023814.1
OU023815.1
OU023816.1
OU023817.1
OU023818.1
OU023819.1
OU023820.1
OU023821.1
OU023822.1
OU023823.1
OU023824.1
OU023825.1
OU023826.1
OU023827.1
OU023828.1
OU023829.1
OU023830.1
OU023831.1
OU023832.1
OU023833.1
OU023834.1
OU023835.1
OU023836.1
OU023837.1
OU023838.1
OU023839.1
OU023840.1
OU023841.1
OU023842.1
OU023843.1
OU023844.1
OU023845.1
OU023846.1
OU023847.1
OU023848.1
OU023849.1
OU023850.1
OU023851.1
OU023852.1
OU023853.1
OU023854.1
OU023855.1
OU023856.1
OU023857.1
OU023858.1
OU023859.1
OU023860.1
OU023861.1
OU023862.1
OU023863.1
OU023864.1
OU023865.1
OU023866.1
OU023867.1
OU023868.1
OU023869.1
OU023870.1
OU023871.1
OU023872.1
OU023873.1
OU023874.1
OU023875.1
OU023876.1
OU023877.1
OU023878.1
OU023879.1
OU023880.1
OU023881.1
OU023882.1
OU023883.1
OU023884.1
OU023885.1
OU023886.1
OU023887.1
OU023888.1
OU023889.1
OU023890.1
OU023891.1
OU023892.1
OU023893.1
OU023894.1
OU023895.1
OU023896.1
OU023897.1
OU023898.1
OU023899.1
OU023900.1
OU023901.1
OU023902.1
OU023903.1
OU023904.1
OU023905.1
OU023906.1
OU023907.1
OU023908.1
OU023909.1
OU023910.1
OU023911.1
OU023912.1
OU023913.1
OU023914.1
OU023915.1
OU023916.1
OU023917.1
OU023918.1
OU023919.1
OU023920.1
OU023921.1
OU023922.1
OU023923.1
OU023924.1
OU023925.1
OU023926.1
OU023927.1
OU023928.1
OU023929.1
OU023930.1
OU023931.1
OU023932.1
OU023933.1
OU023934.1
OU023935.1
OU023936.1
OU023937.1
OU023938.1
OU023939.1
OU023940.1
OU023941.1
OU023942.1
OU023943.1
OU023944.1
OU023945.1
OU023946.1
OU023947.1
OU023948.1
OU023949.1
OU023950.1
OU023951.1
OU023952.1
OU023953.1
OU023954.1
OU023955.1
OU023956.1
OU023957.1
OU023958.1
OU023959.1
OU023960.1
OU023961.1
OU023962.1
OU023963.1
OU023964.1
OU023965.1
OU023966.1
OU023967.1
OU023968.1
OU023969.1
OU023970.1
OU023971.1
OU023972.1
OU023973.1
OU023974.1
OU023975.1
OU023976.1
OU023977.1
OU023978.1
OU023979.1
OU023980.1
OU023981.1
OU023982.1
OU023983.1
OU023984.1
OU023985.1
OU023986.1
OU023987.1
OU023988.1
OU023989.1
OU023990.1
OU023991.1
OU023992.1
OU023993.1
OU023994.1
OU023995.1
OU023996.1
OU023997.1
OU023998.1
OU023999.1
OU024000.1
OU024001.1
OU024002.1
OU024003.1
OU024004.1
OU024005.1
OU024006.1
OU024007.1
OU024008.1
OU024009.1
OU024010.1
OU024011.1
OU024012.1
OU024013.1
OU024014.1
OU024015.1
OU024016.1
OU024017.1
OU024018.1
OU024019.1
OU024020.1
OU024021.1
OU024022.1
OU024023.1
OU024024.1
OU024025.1
OU024026.1
OU024027.1
OU024028.1
OU024029.1
OU024030.1
OU024031.1
OU024032.1
OU024033.1
OU024034.1
OU024035.1
OU024036.1
OU024037.1
OU024038.1
OU024039.1
OU024040.1
OU024041.1
OU024042.1
OU024043.1
OU024044.1
OU024045.1
OU024046.1
OU024047.1
OU024048.1
OU024049.1
OU024050.1
OU024051.1
OU024052.1
OU024053.1
OU024054.1
OU024055.1
OU024056.1
OU024057.1
OU024058.1
OU024059.1
OU024060.1
OU024061.1
OU024062.1
OU024063.1
OU024064.1
OU024065.1
OU024066.1
OU024067.1
OU024068.1
OU024069.1
OU024070.1
OU024071.1
OU024072.1
OU024073.1
OU024074.1
OU024075.1
OU024076.1
OU024077.1
OU024078.1
OU024079.1
OU024080.1
OU024081.1
OU024082.1
OU024083.1
OU024084.1
OU024085.1
OU024086.1
OU024087.1
OU024088.1
OU024089.1
OU024090.1
OU024091.1
OU024092.1
OU024093.1
OU024094.1
OU024095.1
OU024096.1
OU024097.1
OU024098.1
OU024099.1
OU024100.1
OU024101.1
OU024102.1
OU024103.1
OU024104.1
OU024105.1
OU024106.1
OU024107.1
OU024108.1
OU024109.1
OU024110.1
OU024111.1
OU024112.1
OU024113.1
OU024114.1
OU024115.1
OU024116.1
OU024117.1
OU024118.1
OU024119.1
OU024120.1
OU024121.1
OU024122.1
OU024123.1
OU024124.1
OU024125.1
OU024126.1
OU024127.1
OU024128.1
OU024129.1
OU024130.1
OU024131.1
OU024132.1
OU024133.1
OU024134.1
OU024135.1
OU024136.1
OU024137.1
OU024138.1
OU024139.1
OU024140.1
OU024141.1
OU024142.1
OU024143.1
OU024144.1
OU024145.1
OU024146.1
OU024147.1
OU024148.1
OU024149.1
OU024150.1
OU024151.1
OU024152.1
OU024153.1
OU024154.1
OU024155.1
OU024156.1
OU024157.1
OU024158.1
OU024159.1
OU024160.1
OU024161.1
OU024162.1
OU024163.1
OU024164.1
OU024165.1
OU024166.1
OU024167.1
OU024168.1
OU024169.1
OU024170.1
OU024171.1
OU024172.1
OU024173.1
OU024174.1
OU024175.1
OU024176.1
OU024177.1
OU024178.1
OU024179.1
OU024180.1
OU024181.1
OU024182.1
OU024183.1
OU024184.1
OU024185.1
OU024186.1
OU024187.1
OU024188.1
OU024189.1
OU024190.1
OU024191.1
OU024192.1
OU024193.1
OU024194.1
OU024195.1
OU024196.1
OU024197.1
OU024198.1
OU024199.1
OU024200.1
OU024201.1
OU024202.1
OU024203.1
OU024204.1
OU024205.1
OU024206.1
OU024207.1
OU024208.1
OU024209.1
OU024210.1
OU024211.1
OU024212.1
OU024213.1
OU024214.1
OU024215.1
OU024216.1
OU024217.1
OU024218.1
OU024219.1
OU024220.1
OU024221.1
OU024222.1
OU024223.1
OU024224.1
OU024225.1
OU024226.1
OU024227.1
OU024228.1
OU024229.1
OU024230.1
OU024231.1
OU024232.1
OU024233.1
OU024234.1
OU024235.1
OU024236.1
OU024237.1
OU024238.1
OU024239.1
OU024240.1
OU024241.1
OU024242.1
OU024243.1
OU024244.1
OU024245.1
OU024246.1
OU024247.1
OU024248.1
OU024249.1
OU024250.1
OU024251.1
OU024252.1
OU024253.1
OU024254.1
OU024255.1
OU024256.1
OU024257.1
OU024258.1
OU024259.1
OU024260.1
OU024261.1
OU024262.1
OU024263.1
OU024264.1
OU024265.1
OU024266.1
OU024267.1
OU024268.1
OU024269.1
OU024270.1
OU024271.1
OU024272.1
OU024273.1
OU024274.1
OU024275.1
OU024276.1
OU024277.1
OU024278.1
OU024279.1
OU024280.1
OU024281.1
OU024282.1
OU024283.1
OU024284.1
OU024285.1
OU024286.1
OU024287.1
OU024288.1
OU024289.1
OU024290.1
OU024291.1
OU024292.1
OU024293.1
OU024294.1
OU024295.1
OU024296.1
OU024297.1
OU024298.1
OU024299.1
OU024300.1
OU024301.1
OU024302.1
OU024303.1
OU024304.1
OU024305.1
OU024306.1
OU024307.1
OU024308.1
OU024309.1
OU024310.1
OU024311.1
OU024312.1
OU024313.1
OU024314.1
OU024315.1
OU024316.1
OU024317.1
OU024318.1
OU024319.1
OU024320.1
OU024321.1
OU024322.1
OU024323.1
OU024324.1
OU024325.1
OU024326.1
OU024327.1
OU024328.1
OU024329.1
OU024330.1
OU024331.1
OU024332.1
OU024333.1
OU024334.1
OU024335.1
OU024336.1
OU024337.1
OU024338.1
OU024339.1
OU024340.1
OU024341.1
OU024342.1
OU024343.1
OU024344.1
OU024345.1
OU024346.1
OU024347.1
OU024348.1
OU024349.1
OU024350.1
OU024351.1
OU024352.1
OU024353.1
OU024354.1
OU024355.1
OU024356.1
OU024357.1
OU024358.1
OU024359.1
OU024360.1
OU024361.1
OU024362.1
OU024363.1
OU024364.1
OU024365.1
OU024366.1
OU024367.1
OU024368.1
OU024369.1
OU024370.1
OU024371.1
OU024372.1
OU024373.1
OU024374.1
OU024375.1
OU024376.1
OU024377.1
OU024378.1
OU024379.1
OU024380.1
OU024381.1
OU024382.1
OU024383.1
OU024384.1
OU024385.1
OU024386.1
OU024387.1
OU024388.1
OU024389.1
OU024390.1
OU024391.1
OU024392.1
OU024393.1
OU024394.1
OU024395.1
OU024396.1
OU024397.1
OU024398.1
OU024399.1
OU024400.1
OU024401.1
OU024402.1
OU024403.1
OU024404.1
OU024405.1
OU024406.1
OU024407.1
OU024408.1
OU024409.1
OU024410.1
OU024411.1
OU024412.1
OU024413.1
OU024414.1
OU024415.1
OU024416.1
OU024417.1
OU024418.1
OU024419.1
OU024420.1
OU024421.1
OU024422.1
OU024423.1
OU024424.1
OU024425.1
OU024426.1
OU024427.1
OU024428.1
OU024429.1
OU024430.1
OU024431.1
OU024432.1
OU024433.1
OU024434.1
OU024435.1
OU024436.1
OU024437.1
OU024438.1
OU024439.1
OU024440.1
OU024441.1
OU024442.1
OU024443.1
OU024444.1
OU024445.1
OU024446.1
OU024447.1
OU024448.1
OU024449.1
OU024450.1
OU024451.1
OU024452.1
OU024453.1
OU024454.1
OU024455.1
OU024456.1
OU024457.1
OU024458.1
OU024459.1
OU024460.1
OU024461.1
OU024462.1
OU024463.1
OU024464.1
OU024465.1
OU024466.1
OU024467.1
OU024468.1
OU024469.1
OU024470.1
OU024471.1
OU024472.1
OU024473.1
OU024474.1
OU024475.1
OU024476.1
OU024477.1
OU024478.1
OU024479.1
OU024480.1
OU024481.1
OU024482.1
OU024483.1
OU024484.1
OU024485.1
OU024486.1
OU024487.1
OU024488.1
OU024489.1
OU024490.1
OU024491.1
OU024492.1
OU024493.1
OU024494.1
OU024495.1
OU024496.1
OU024497.1
OU024498.1
OU024499.1
OU024500.1
OU024501.1
OU024502.1
OU024503.1
OU024504.1
OU024505.1
OU024506.1
OU024507.1
OU024508.1
OU024509.1
OU024510.1
OU024511.1
OU024512.1
OU024513.1
OU024514.1
OU024515.1
OU024516.1
OU024517.1
OU024518.1
OU024519.1
OU024520.1
OU024521.1
OU024522.1
OU024523.1
OU024524.1
OU024525.1
OU024526.1
OU024527.1
OU024528.1
OU024529.1
OU024530.1
OU024531.1
OU024532.1
OU024533.1
OU024534.1
OU024535.1
OU024536.1
OU024537.1
OU024538.1
OU024539.1
OU024540.1
OU024541.1
OU024542.1
OU024543.1
OU024544.1
OU024545.1
OU024546.1
OU024547.1
OU024548.1
OU024549.1
OU024550.1
OU024551.1
OU024552.1
OU024553.1
OU024554.1
OU024555.1
OU024556.1
OU024557.1
OU024558.1
OU024559.1
OU024560.1
OU024561.1
OU024562.1
OU024563.1
OU024564.1
OU024565.1
OU024566.1
OU024567.1
OU024568.1
OU024569.1
OU024570.1
OU024571.1
OU024572.1
OU024573.1
OU024574.1
OU024575.1
OU024576.1
OU024577.1
OU024578.1
OU024579.1
OU024580.1
OU024581.1
OU024582.1
OU024583.1
OU024584.1
OU024585.1
OU024586.1
OU024587.1
OU024588.1
OU024589.1
OU024590.1
OU024591.1
OU024592.1
OU024593.1
OU024594.1
OU024595.1
OU024596.1
OU024597.1
OU024598.1
OU024599.1
OU024600.1
OU024601.1
OU024602.1
OU024603.1
OU024604.1
OU024605.1
OU024606.1
OU024607.1
OU024608.1
OU024609.1
OU024610.1
OU024611.1
OU024612.1
OU024613.1
OU024614.1
OU024615.1
OU024616.1
OU024617.1
OU024618.1
OU024619.1
OU024620.1
OU024621.1
OU024622.1
OU024623.1
OU024624.1
OU024625.1
OU024626.1
OU024627.1
OU024628.1
OU024629.1
OU024630.1
OU024631.1
OU024632.1
OU024633.1
OU024634.1
OU024635.1
OU024636.1
OU024637.1
OU024638.1
OU024639.1
OU024640.1
OU024641.1
OU024642.1
OU024643.1
OU024644.1
OU024645.1
OU024646.1
OU024647.1
OU024648.1
OU024649.1
OU024650.1
OU024651.1
OU024652.1
OU024653.1
OU024654.1
OU024655.1
OU024656.1
OU024657.1
OU024658.1
OU024659.1
OU024660.1
OU024661.1
OU024662.1
OU024663.1
OU024664.1
OU024665.1
OU024666.1
OU024667.1
OU024668.1
OU024669.1
OU024670.1
OU024671.1
OU024672.1
OU024673.1
OU024674.1
OU024675.1
OU024676.1
OU024677.1
OU024678.1
OU024679.1
OU024680.1
OU024681.1
OU024682.1
OU024683.1
OU024684.1
OU024685.1
OU024686.1
OU024687.1
OU024688.1
OU024689.1
OU024690.1
OU024691.1
OU024692.1
OU024693.1
OU024694.1
OU024695.1
OU024696.1
OU024697.1
OU024698.1
OU024699.1
OU024700.1
OU024701.1
OU024702.1
OU024703.1
OU024704.1
OU024705.1
OU024706.1
OU024707.1
OU024708.1
OU024709.1
OU024710.1
OU024711.1
OU024712.1
OU024713.1
OU024714.1
OU024715.1
OU024716.1
OU024717.1
OU024718.1
OU024719.1
OU024720.1
OU024721.1
OU024722.1
OU024723.1
OU024724.1
OU024725.1
OU024726.1
OU024727.1
OU024728.1
OU024729.1
OU024730.1
OU024731.1
OU024732.1
OU024733.1
OU024734.1
OU024735.1
OU024736.1
OU024737.1
OU024738.1
OU024739.1
OU024740.1
OU024741.1
OU024742.1
OU024743.1
OU024744.1
OU024745.1
OU024746.1
OU024747.1
OU024748.1
OU024749.1
OU024750.1
OU024751.1
OU024752.1
OU024753.1
OU024754.1
OU024755.1
OU024756.1
OU024757.1
OU024758.1
OU024759.1
OU024760.1
OU024761.1
OU024762.1
OU024763.1
OU024764.1
OU024765.1
OU024766.1
OU024767.1
OU024768.1
OU024769.1
OU024770.1
OU024771.1
OU024772.1
OU024773.1
OU024774.1
OU024775.1
OU024776.1
OU024777.1
OU024778.1
OU024779.1
OU024780.1
OU024781.1
OU024782.1
OU024783.1
OU024784.1
OU024785.1
OU024786.1
OU024787.1
OU024788.1
OU024789.1
OU024790.1
OU024791.1
OU024792.1
OU024793.1
OU024794.1
OU024795.1
OU024796.1
OU024797.1
OU024798.1
OU024799.1
OU024800.1
OU024801.1
OU024802.1
OU024803.1
OU024804.1
OU024805.1
OU024806.1
OU024807.1
OU024808.1
OU024809.1
OU024810.1
OU024811.1
OU024812.1
OU024813.1
OU024814.1
OU024815.1
OU024816.1
OU024817.1
OU024818.1
OU024819.1
OU024820.1
OU024821.1
OU024822.1
OU024823.1
OU024824.1
OU024825.1
OU024826.1
OU024827.1
OU024828.1
OU024829.1
OU024830.1
OU024831.1
OU024832.1
OU024833.1
OU024834.1
OU024835.1
OU024836.1
OU024837.1
OU024838.1
OU024839.1
OU024840.1
OU024841.1
OU024842.1
OU024843.1
OU024844.1
OU024845.1
OU024846.1
OU024847.1
OU024848.1
OU024849.1
OU024850.1
OU024851.1
OU024852.1
OU024853.1
OU024854.1
OU024855.1
OU024856.1
OU024857.1
OU024858.1
OU024859.1
OU024860.1
OU024861.1
OU024862.1
OU024863.1
OU024864.1
OU024865.1
OU024866.1
OU024867.1
OU024868.1
OU024869.1
OU024870.1
OU024871.1
OU024872.1
OU024873.1
OU024874.1
OU024875.1
OU024876.1
OU024877.1
OU024878.1
OU024879.1
OU024880.1
OU024881.1
OU024882.1
OU024883.1
OU024884.1
OU024885.1
OU024886.1
OU024887.1
OU024888.1
OU024889.1
OU024890.1
OU024891.1
OU024892.1
OU024893.1
OU024894.1
OU024895.1
OU024896.1
OU024897.1
OU024898.1
OU024899.1
OU024900.1
OU024901.1
OU024902.1
OU024903.1
OU024904.1
OU024905.1
OU024906.1
OU024907.1
OU024908.1
OU024909.1
OU024910.1
OU024911.1
OU024912.1
OU024913.1
OU024914.1
OU024915.1
OU024916.1
OU024917.1
OU024918.1
OU024919.1
OU024920.1
OU024921.1
OU024922.1
OU024923.1
OU024924.1
OU024925.1
OU024926.1
OU024927.1
OU024928.1
OU024929.1
OU024930.1
OU024931.1
OU024932.1
OU024933.1
OU024934.1
OU024935.1
OU024936.1
OU024937.1
OU024938.1
OU024939.1
OU024940.1
OU024941.1
OU024942.1
OU024943.1
OU024944.1
OU024945.1
OU024946.1
OU024947.1
OU024948.1
OU024949.1
OU024950.1
OU024951.1
OU024952.1
OU024953.1
OU024954.1
OU024955.1
OU024956.1
OU024957.1
OU024958.1
OU024959.1
OU024960.1
OU024961.1
OU024962.1
OU024963.1
OU024964.1
OU024965.1
OU024966.1
OU024967.1
OU024968.1
OU024969.1
OU024970.1
OU024971.1
OU024972.1
OU024973.1
OU024974.1
OU024975.1
OU024976.1
OU024977.1
OU024978.1
OU024979.1
OU024980.1
OU024981.1
OU024982.1
OU024983.1
OU024984.1
OU024985.1
OU024986.1
OU024987.1
OU024988.1
OU024989.1
OU024990.1
OU024991.1
OU024992.1
OU024993.1
OU024994.1
OU024995.1
OU024996.1
OU024997.1
OU024998.1
OU024999.1
OU025000.1
OU025001.1
OU025002.1
OU025003.1
OU025004.1
OU025005.1
OU025006.1
OU025007.1
OU025008.1
OU025009.1
OU025010.1
OU025011.1
OU025012.1
OU025013.1
OU025014.1
OU025015.1
OU025016.1
OU025017.1
OU025018.1
OU025019.1
OU025020.1
OU025021.1
OU025022.1
OU025023.1
OU025024.1
OU025025.1
OU025026.1
OU025027.1
OU025028.1
OU025029.1
OU025030.1
OU025031.1
OU025032.1
OU025033.1
OU025034.1
OU025035.1
OU025036.1
OU025037.1
OU025038.1
OU025039.1
OU025040.1
OU025041.1
OU025042.1
OU025043.1
OU025044.1
OU025045.1
OU025046.1
OU025047.1
OU025048.1
OU025049.1
OU025050.1
OU025051.1
OU025052.1
OU025053.1
OU025054.1
OU025055.1
OU025056.1
OU025057.1
OU025058.1
OU025059.1
OU025060.1
OU025061.1
OU025062.1
OU025063.1
OU025064.1
OU025065.1
OU025066.1
OU025067.1
OU025068.1
OU025069.1
OU025070.1
OU025071.1
OU025072.1
OU025073.1
OU025074.1
OU025075.1
OU025076.1
OU025077.1
OU025078.1
OU025079.1
OU025080.1
OU025081.1
OU025082.1
OU025083.1
OU025084.1
OU025085.1
OU025086.1
OU025087.1
OU025088.1
OU025089.1
OU025090.1
OU025091.1
OU025092.1
OU025093.1
OU025094.1
OU025095.1
OU025096.1
OU025097.1
OU025098.1
OU025099.1
OU025100.1
OU025101.1
OU025102.1
OU025103.1
OU025104.1
OU025105.1
OU025106.1
OU025107.1
OU025108.1
OU025109.1
OU025110.1
OU025111.1
OU025112.1
OU025113.1
OU025114.1
OU025115.1
OU025116.1
OU025117.1
OU025118.1
OU025119.1
OU025120.1
OU025121.1
OU025122.1
OU025123.1
OU025124.1
OU025125.1
OU025126.1
OU025127.1
OU025128.1
OU025129.1
OU025130.1
OU025131.1
OU025132.1
OU025133.1
OU025134.1
OU025135.1
OU025136.1
OU025137.1
OU025138.1
OU025139.1
OU025140.1
OU025141.1
OU025142.1
OU025143.1
OU025144.1
OU025145.1
OU025146.1
OU025147.1
OU025148.1
OU025149.1
OU025150.1
OU025151.1
OU025152.1
OU025153.1
OU025154.1
OU025155.1
OU025156.1
OU025157.1
OU025158.1
OU025159.1
OU025160.1
OU025161.1
OU025162.1
OU025163.1
OU025164.1
OU025165.1
OU025166.1
OU025167.1
OU025168.1
OU025169.1
OU025170.1
OU025171.1
OU025172.1
OU025173.1
OU025174.1
OU025175.1
OU025176.1
OU025177.1
OU025178.1
OU025179.1
OU025180.1
OU025181.1
OU025182.1
OU025183.1
OU025184.1
OU025185.1
OU025186.1
OU025187.1
OU025188.1
OU025189.1
OU025190.1
OU025191.1
OU025192.1
OU025193.1
OU025194.1
OU025195.1
OU025196.1
OU025197.1
OU025198.1
OU025199.1
OU025200.1
OU025201.1
OU025202.1
OU025203.1
OU025204.1
OU025205.1
OU025206.1
OU025207.1
OU025208.1
OU025209.1
OU025210.1
OU025211.1
OU025212.1
OU025213.1
OU025214.1
OU025215.1
OU025216.1
OU025217.1
OU025218.1
OU025219.1
OU025220.1
OU025221.1
OU025222.1
OU025223.1
OU025224.1
OU025225.1
OU025226.1
OU025227.1
OU025228.1
OU025229.1
OU025230.1
OU025231.1
OU025232.1
OU025233.1
OU025234.1
OU025235.1
OU025236.1
OU025237.1
OU025238.1
OU025239.1
OU025240.1
OU025241.1
OU025242.1
OU025243.1
OU025244.1
OU025245.1
OU025246.1
OU025247.1
OU025248.1
OU025249.1
OU025250.1
OU025251.1
OU025252.1
OU025253.1
OU025254.1
OU025255.1
OU025256.1
OU025257.1
OU025258.1
OU025259.1
OU025260.1
OU025261.1
OU025262.1
OU025263.1
OU025264.1
OU025265.1
OU025266.1
OU025267.1
OU025268.1
OU025269.1
OU025270.1
OU025271.1
OU025272.1
OU025273.1
OU025274.1
OU025275.1
OU025276.1
OU025277.1
OU025278.1
OU025279.1
OU025280.1
OU025281.1
OU025282.1
OU025283.1
OU025284.1
OU025285.1
OU025286.1
OU025287.1
OU025288.1
OU025289.1
OU025290.1
OU025291.1
OU025292.1
OU025293.1
OU025294.1
OU025295.1
OU025296.1
OU025297.1
OU025298.1
OU025299.1
OU025300.1
OU025301.1
OU025302.1
OU025303.1
OU025304.1
OU025305.1
OU025306.1
OU025307.1
OU025308.1
OU025309.1
OU025310.1
OU025311.1
OU025312.1
OU025313.1
OU025314.1
OU025315.1
OU025316.1
OU025317.1
OU025318.1
OU025319.1
OU025320.1
OU025321.1
OU025322.1
OU025323.1
OU025324.1
OU025325.1
OU025326.1
OU025327.1
OU025328.1
OU025329.1
OU025330.1
OU025331.1
OU025332.1
OU025333.1
OU025334.1
OU025335.1
OU025336.1
OU025337.1
OU025338.1
OU025339.1
OU025340.1
OU025341.1
OU025342.1
OU025343.1
OU025344.1
OU025345.1
OU025346.1
OU025347.1
OU025348.1
OU025349.1
OU025350.1
OU025351.1
OU025352.1
OU025353.1
OU025354.1
OU025355.1
OU025356.1
OU025357.1
OU025358.1
OU025359.1
OU025360.1
OU025361.1
OU025362.1
OU025363.1
OU025364.1
OU025365.1
OU025366.1
OU025367.1
OU025368.1
OU025369.1
OU025370.1
OU025371.1
OU025372.1
OU025373.1
OU025374.1
OU025375.1
OU025376.1
OU025377.1
OU025378.1
OU025379.1
OU025380.1
OU025381.1
OU025382.1
OU025383.1
OU025384.1
OU025385.1
OU025386.1
OU025387.1
OU025388.1
OU025389.1
OU025390.1
OU025391.1
OU025392.1
OU025393.1
OU025394.1
OU025395.1
OU025396.1
OU025397.1
OU025398.1
OU025399.1
OU025400.1
OU025401.1
OU025402.1
OU025403.1
OU025404.1
OU025405.1
OU025406.1
OU025407.1
OU025408.1
OU025409.1
OU025410.1
OU025411.1
OU025412.1
OU025413.1
OU025414.1
OU025415.1
OU025416.1
OU025417.1
OU025418.1
OU025419.1
OU025420.1
OU025421.1
OU025422.1
OU025423.1
OU025424.1
OU025425.1
OU025426.1
OU025427.1
OU025428.1
OU025429.1
OU025430.1
OU025431.1
OU025432.1
OU025433.1
OU025434.1
OU025435.1
OU025436.1
OU025437.1
OU025438.1
OU025439.1
OU025440.1
OU025441.1
OU025442.1
OU025443.1
OU025444.1
OU025445.1
OU025446.1
OU025447.1
OU025448.1
OU025449.1
OU025450.1
OU025451.1
OU025452.1
OU025453.1
OU025454.1
OU025455.1
OU025456.1
OU025457.1
OU025458.1
OU025459.1
OU025460.1
OU025461.1
OU025462.1
OU025463.1
OU025464.1
OU025465.1
OU025466.1
OU025467.1
OU025468.1
OU025469.1
OU025470.1
OU025471.1
OU025472.1
OU025473.1
OU025474.1
OU025475.1
OU025476.1
OU025477.1
OU025478.1
OU025479.1
OU025480.1
OU025481.1
OU025482.1
OU025483.1
OU025484.1
OU025485.1
OU025486.1
OU025487.1
OU025488.1
OU025489.1
OU025490.1
OU025491.1
OU025492.1
OU025493.1
OU025494.1
OU025495.1
OU025496.1
OU025497.1
OU025498.1
OU025499.1
OU025500.1
OU025501.1
OU025502.1
OU025503.1
OU025504.1
OU025505.1
OU025506.1
OU025507.1
OU025508.1
OU025509.1
OU025510.1
OU025511.1
OU025512.1
OU025513.1
OU025514.1
OU025515.1
OU025516.1
OU025517.1
OU025518.1
OU025519.1
OU025520.1
OU025521.1
OU025522.1
OU025523.1
OU025524.1
OU025525.1
OU025526.1
OU025527.1
OU025528.1
OU025529.1
OU025530.1
OU025531.1
OU025532.1
OU025533.1
OU025534.1
OU025535.1
OU025536.1
OU025537.1
OU025538.1
OU025539.1
OU025540.1
OU025541.1
OU025542.1
OU025543.1
OU025544.1
OU025545.1
OU025546.1
OU025547.1
OU025548.1
OU025549.1
OU025550.1
OU025551.1
OU025552.1
OU025553.1
OU025554.1
OU025555.1
OU025556.1
OU025557.1
OU025558.1
OU025559.1
OU025560.1
OU025561.1
OU025562.1
OU025563.1
OU025564.1
OU025565.1
OU025566.1
OU025567.1
OU025568.1
OU025569.1
OU025570.1
OU025571.1
OU025572.1
OU025573.1
OU025574.1
OU025575.1
OU025576.1
OU025577.1
OU025578.1
OU025579.1
OU025580.1
OU025581.1
OU025582.1
OU025583.1
OU025584.1
OU025585.1
OU025586.1
OU025587.1
OU025588.1
OU025589.1
OU025590.1
OU025591.1
OU025592.1
OU025593.1
OU025594.1
OU025595.1
OU025596.1
OU025597.1
OU025598.1
OU025599.1
OU025600.1
OU025601.1
OU025602.1
OU025603.1
OU025604.1
OU025605.1
OU025606.1
OU025607.1
OU025608.1
OU025609.1
OU025610.1
OU025611.1
OU025612.1
OU025613.1
OU025614.1
OU025615.1
OU025616.1
OU025617.1
OU025618.1
OU025619.1
OU025620.1
OU025621.1
OU025622.1
OU025623.1
OU025624.1
OU025625.1
OU025626.1
OU025627.1
OU025628.1
OU025629.1
OU025630.1
OU025631.1
OU025632.1
OU025633.1
OU025634.1
OU025635.1
OU025636.1
OU025637.1
OU025638.1
OU025639.1
OU025640.1
OU025641.1
OU025642.1
OU025643.1
OU025644.1
OU025645.1
OU025646.1
OU025647.1
OU025648.1
OU025649.1
OU025650.1
OU025651.1
OU025652.1
OU025653.1
OU025654.1
OU025655.1
OU025656.1
OU025657.1
OU025658.1
OU025659.1
OU025660.1
OU025661.1
OU025662.1
OU025663.1
OU025664.1
OU025665.1
OU025666.1
OU025667.1
OU025668.1
OU025669.1
OU025670.1
OU025671.1
OU025672.1
OU025673.1
OU025674.1
OU025675.1
OU025676.1
OU025677.1
OU025678.1
OU025679.1
OU025680.1
OU025681.1
OU025682.1
OU025683.1
OU025684.1
OU025685.1
OU025686.1
OU025687.1
OU025688.1
OU025689.1
OU025690.1
OU025691.1
OU025692.1
OU025693.1
OU025694.1
OU025695.1
OU025696.1
OU025697.1
OU025698.1
OU025699.1
OU025700.1
OU025701.1
OU025702.1
OU025703.1
OU025704.1
OU025705.1
OU025706.1
OU025707.1
OU025708.1
OU025709.1
OU025710.1
OU025711.1
OU025712.1
OU025713.1
OU025714.1
OU025715.1
OU025716.1
OU025717.1
OU025718.1
OU025719.1
OU025720.1
OU025721.1
OU025722.1
OU025723.1
OU025724.1
OU025725.1
OU025726.1
OU025727.1
OU025728.1
OU025729.1
OU025730.1
OU025731.1
OU025732.1
OU025733.1
OU025734.1
OU025735.1
OU025736.1
OU025737.1
OU025738.1
OU025739.1
OU025740.1
OU025741.1
OU025742.1
OU025743.1
OU025744.1
OU025745.1
OU025746.1
OU025747.1
OU025748.1
OU025749.1
OU025750.1
OU025751.1
OU025752.1
OU025753.1
OU025754.1
OU025755.1
OU025756.1
OU025757.1
OU025758.1
OU025759.1
OU025760.1
OU025761.1
OU025762.1
OU025763.1
OU025764.1
OU025765.1
OU025766.1
OU025767.1
OU025768.1
OU025769.1
OU025770.1
OU025771.1
OU025772.1
OU025773.1
OU025774.1
OU025775.1
OU025776.1
OU025777.1
OU025778.1
OU025779.1
OU025780.1
OU025781.1
OU025782.1
OU025783.1
OU025784.1
OU025785.1
OU025786.1
OU025787.1
OU025788.1
OU025789.1
OU025790.1
OU025791.1
OU025792.1
OU025793.1
OU025794.1
OU025795.1
OU025796.1
OU025797.1
OU025798.1
OU025799.1
OU025800.1
OU025801.1
OU025802.1
OU025803.1
OU025804.1
OU025805.1
OU025806.1
OU025807.1
OU025808.1
OU025809.1
OU025810.1
OU025811.1
OU025812.1
OU025813.1
OU025814.1
OU025815.1
OU025816.1
OU025817.1
OU025818.1
OU025819.1
OU025820.1
OU025821.1
OU025822.1
OU025823.1
OU025824.1
OU025825.1
OU025826.1
OU025827.1
OU025828.1
OU025829.1
OU025830.1
OU025831.1
OU025832.1
OU025833.1
OU025834.1
OU025835.1
OU025836.1
OU025837.1
OU025838.1
OU025839.1
OU025840.1
OU025841.1
OU025842.1
OU025843.1
OU025844.1
OU025845.1
OU025846.1
OU025847.1
OU025848.1
OU025849.1
OU025850.1
OU025851.1
OU025852.1
OU025853.1
OU025854.1
OU025855.1
OU025856.1
OU025857.1
OU025858.1
OU025859.1
OU025860.1
OU025861.1
OU025862.1
OU025863.1
OU025864.1
OU025865.1
OU025866.1
OU025867.1
OU025868.1
OU025869.1
OU025870.1
OU025871.1
OU025872.1
OU025873.1
OU025874.1
OU025875.1
OU025876.1
OU025877.1
OU025878.1
OU025879.1
OU025880.1
OU025881.1
OU025882.1
OU025883.1
OU025884.1
OU025885.1
OU025886.1
OU025887.1
OU025888.1
OU025889.1
OU025890.1
OU025891.1
OU025892.1
OU025893.1
OU025894.1
OU025895.1
OU025896.1
OU025897.1
OU025898.1
OU025899.1
OU025900.1
OU025901.1
OU025902.1
OU025903.1
OU025904.1
OU025905.1
OU025906.1
OU025907.1
OU025908.1
OU025909.1
OU025910.1
OU025911.1
OU025912.1
OU025913.1
OU025914.1
OU025915.1
OU025916.1
OU025917.1
OU025918.1
OU025919.1
OU025920.1
OU025921.1
OU025922.1
OU025923.1
OU025924.1
OU025925.1
OU025926.1
OU025927.1
OU025928.1
OU025929.1
OU025930.1
OU025931.1
OU025932.1
OU025933.1
OU025934.1
OU025935.1
OU025936.1
OU025937.1
OU025938.1
OU025939.1
OU025940.1
OU025941.1
OU025942.1
OU025943.1
OU025944.1
OU025945.1
OU025946.1
OU025947.1
OU025948.1
OU025949.1
OU025950.1
OU025951.1
OU025952.1
OU025953.1
OU025954.1
OU025955.1
OU025956.1
OU025957.1
OU025958.1
OU025959.1
OU025960.1
OU025961.1
OU025962.1
OU025963.1
OU025964.1
OU025965.1
OU025966.1
OU025967.1
OU025968.1
OU025969.1
OU025970.1
OU025971.1
OU025972.1
OU025973.1
OU025974.1
OU025975.1
OU025976.1
OU025977.1
OU025978.1
OU025979.1
OU025980.1
OU025981.1
OU025982.1
OU025983.1
OU025984.1
OU025985.1
OU025986.1
OU025987.1
OU025988.1
OU025989.1
OU025990.1
OU025991.1
OU025992.1
OU025993.1
OU025994.1
OU025995.1
OU025996.1
OU025997.1
OU025998.1
OU025999.1
OU026000.1
OU026001.1
OU026002.1
OU026003.1
OU026004.1
OU026005.1
OU026006.1
OU026007.1
OU026008.1
OU026009.1
OU026010.1
OU026011.1
OU026012.1
OU026013.1
OU026014.1
OU026015.1
OU026016.1
OU026017.1
OU026018.1
OU026019.1
OU026020.1
OU026021.1
OU026022.1
OU026023.1
OU026024.1
OU026025.1
OU026026.1
OU026027.1
OU026028.1
OU026029.1
OU026030.1
OU026031.1
OU026032.1
OU026033.1
OU026034.1
OU026035.1
OU026036.1
OU026037.1
OU026038.1
OU026039.1
OU026040.1
OU026041.1
OU026042.1
OU026043.1
OU026044.1
OU026045.1
OU026046.1
OU026047.1
OU026048.1
OU026049.1
OU026050.1
OU026051.1
OU026052.1
OU026053.1
OU026054.1
OU026055.1
OU026056.1
OU026057.1
OU026058.1
OU026059.1
OU026060.1
OU026061.1
OU026062.1
OU026063.1
OU026064.1
LC631804.1
MK934496.1
MK934497.1
MK934498.1
MK934499.1
MK934500.1
MK934501.1
MK934502.1
MK934503.1
MK934504.1
MK934505.1
MK934506.1
MK934507.1
MN599395.1
MN599396.1
MN599397.1
MN605419.1
MN605420.1
MN605421.1
MN605422.1
MN605423.1
MN605424.1
MN605425.1
MN605426.1
MN605427.1
MN605428.1
MN605429.1
MN605430.1
MN605431.1
MN605432.1
MN605433.1
MN605434.1
MN605435.1
MN605436.1
MN605437.1
MN605438.1
MN605439.1
MN605440.1
MN605441.1
MN605442.1
MN605443.1
MN605444.1
MN605445.1
MN605446.1
MN605447.1
MN605448.1
MN605449.1
MN605450.1
MN605451.1
MN605452.1
MN605453.1
MN605454.1
MN605455.1
MN605456.1
MN605457.1
MN605458.1
MN605459.1
MN605460.1
MN605461.1
MN605462.1
MN605463.1
MN605464.1
MN605465.1
MN605466.1
MT720883.1
MT720884.1
MT720885.1
MT720886.1
MT732515.1
MW338846.1
MW338847.1
MW338848.1
MW338849.1
MW338850.1
MW338851.1
MW338852.1
MW338853.1
MW338854.1
MW338855.1
MW338856.1
MW338857.1
MW338858.1
MW338859.1
MW338860.1
MW338861.1
MW338862.1
MW338863.1
MW386077.1
MW386078.1
MW386079.1
MW969515.1
MW969516.1
MW969517.1
MW969518.1
MW969519.1
MW969520.1
MW969521.1
MW969522.1
MW969523.1
MW969524.1
MW969525.1
MW969526.1
MW969527.1
MW969528.1
MW969529.1
MW969530.1
MW969531.1
MW969532.1
MW969533.1
MW969534.1
MW969535.1
MW969536.1
MZ156805.1
MZ156806.1
MZ156807.1
MZ156808.1
MZ156809.1
MZ156810.1
MZ156811.1
MZ156812.1
MZ156813.1
MZ156814.1
MZ156815.1
MZ156816.1
MZ156817.1
MZ156818.1
MZ156819.1
MZ156820.1
MZ156821.1
MZ156822.1
MZ156823.1
MZ156824.1
MZ156825.1
MZ156826.1
MZ156827.1
MZ156828.1
MZ156829.1
MZ156830.1
MZ156831.1
MZ156832.1
MZ156833.1
MZ156834.1
MZ156835.1
MZ156836.1
MZ156837.1
MZ156838.1
MZ156839.1
MZ156840.1
MZ156841.1
MZ156842.1
MZ156843.1
MZ156844.1
MZ156845.1
MZ156846.1
MZ156847.1
MZ156848.1
MZ203529.1
MZ203530.1
MZ203839.1
MZ203840.1
MZ203841.1
MZ203842.1
MZ203843.1
MZ203844.1
MZ203857.1
MZ203858.1
MZ203859.1
MZ203860.1
MZ203862.1
MZ203865.1
LC534908.1
LC632047.1
LC632048.1
LC632049.1
LC632050.1
LC632051.1
LC632052.1
LC632053.1
LC632054.1
LC632055.1
LC632056.1
LC632057.1
MT226657.1
MT338525.1
MT349510.1
MT349511.1
MT349512.1
MT349513.1
MT349515.1
MT349516.1
MT349517.1
MT349518.1
MT349519.1
MT349520.1
MT349522.1
MT349523.1
MT349524.1
MT349525.1
MT349526.1
MT349527.1
MT349529.1
MT349530.1
MT349531.1
MT349532.1
MT349533.1
MT349535.1
MT349536.1
MT349537.1
MT349538.1
MT349539.1
MT349541.1
MT349542.1
MT349546.1
MT349547.1
MT349548.1
MT349549.1
MT349551.1
MT349552.1
MT349554.1
MT349559.1
MT349560.1
MT349561.1
MT349563.1
MT349564.1
MT349565.1
MT349566.1
MT349567.1
MT349568.1
MT349570.1
MT349571.1
MT349572.1
MT349573.1
MT349574.1
MT349575.1
MT349577.1
MT349578.1
MT349579.1
MT349580.1
MT349581.1
MT349582.1
MT349584.1
MT349585.1
MT349586.1
MT349588.1
MT349589.1
MT349591.1
MT349592.1
MT349593.1
MT349594.1
MT349595.1
MT349596.1
MT349598.1
MT349599.1
MT349600.1
MT349601.1
MT349602.1
MT349603.1
MT349605.1
MT349606.1
MT349607.1
MT349608.1
MT349609.1
MT349610.1
MT349612.1
MT349613.1
MT349614.1
MT349615.1
MT349616.1
MT349617.1
MT349619.1
MT349621.1
MT349622.1
MT349623.1
MT349624.1
MT349626.1
MT349627.1
MT349630.1
MT349631.1
MT349634.1
MT349635.1
MT349636.1
MT349637.1
MT349638.1
MT349640.1
MT349641.1
MT349642.1
MT349643.1
MT349644.1
MT349646.1
MT349647.1
MT349648.1
MT349649.1
MT349650.1
MT349651.1
MT349653.1
MT349654.1
MZ191910.1
MZ191911.1
MZ191912.1
MZ191913.1
MZ191914.1
MZ191915.1
MZ191916.1
MZ191917.1
MZ191918.1
MZ191919.1
MZ191920.1
MZ191921.1
MZ191922.1
MZ191923.1
MZ191924.1
MZ191925.1
MZ191926.1
MZ191927.1
MZ191928.1
MZ191929.1
MZ191930.1
MZ191931.1
MZ191932.1
MZ191933.1
MZ191934.1
MZ191935.1
MZ191936.1
MZ191937.1
MZ191938.1
MZ191939.1
MZ191940.1
MZ191941.1
MZ191942.1
MZ191943.1
MZ191944.1
MZ191945.1
MZ191946.1
MZ191947.1
MZ191948.1
MZ191949.1
MZ191950.1
MZ191951.1
MZ192162.1
MZ192163.1
MZ192164.1
MZ192165.1
MZ192166.1
MZ192167.1
MZ192168.1
MZ192169.1
MZ192170.1
MZ192171.1
MZ192172.1
MZ192173.1
MZ192174.1
MZ192175.1
MZ192176.1
MZ192177.1
MZ192178.1
MZ192179.1
MZ192180.1
MZ192181.1
MZ192182.1
MZ192183.1
MZ192184.1
MZ192185.1
MZ192186.1
MZ192187.1
MZ192188.1
MZ192189.1
MZ192190.1
MZ192191.1
MZ192192.1
MZ192193.1
MZ192194.1
MZ192195.1
MZ192196.1
MZ192197.1
MZ192198.1
MZ192199.1
MZ192200.1
MZ192201.1
MZ192202.1
MZ192203.1
MZ192204.1
MZ192205.1
MZ192206.1
MZ192207.1
MZ192208.1
MZ192209.1
MZ192210.1
MZ192211.1
MZ192212.1
MZ192213.1
MZ192214.1
MZ192215.1
MZ192216.1
MZ192217.1
MZ192218.1
MZ192219.1
MZ192220.1
MZ192221.1
MZ192222.1
MZ192223.1
MZ192224.1
MZ192225.1
MZ192226.1
MZ192227.1
MZ192228.1
MZ192229.1
MZ192230.1
MZ192231.1
MZ192232.1
MZ192233.1
MZ192234.1
MZ192235.1
MZ192236.1
MZ192237.1
MZ192238.1
MZ192239.1
MZ192240.1
MZ192241.1
MZ192242.1
MZ192243.1
MZ192244.1
MZ192245.1
MZ192246.1
MZ192247.1
MZ192248.1
MZ192249.1
MZ192250.1
MZ192251.1
MZ192252.1
MZ192253.1
MZ192254.1
MZ192255.1
MZ192256.1
MZ192257.1
MZ192258.1
MZ192259.1
MZ192260.1
MZ192261.1
MZ192262.1
MZ192263.1
MZ192264.1
MZ192265.1
MZ192266.1
MZ192267.1
MZ192268.1
MZ192269.1
MZ192270.1
MZ192271.1
MZ192272.1
MZ192273.1
MZ192274.1
MZ192275.1
MZ192276.1
MZ192277.1
MZ192278.1
MZ192279.1
MZ192280.1
MZ192281.1
MZ192282.1
MZ192283.1
MZ192284.1
MZ192285.1
MZ192286.1
MZ192287.1
MZ192288.1
MZ192289.1
MZ192290.1
MZ192291.1
MZ192292.1
MZ192293.1
MZ192294.1
MZ192295.1
MZ192296.1
MZ192297.1
MZ192298.1
MZ192299.1
MZ192300.1
MZ192301.1
MZ192302.1
MZ192303.1
MZ192304.1
MZ192305.1
MZ192306.1
MZ192307.1
MZ192308.1
MZ192309.1
MZ192310.1
MZ192311.1
MZ192312.1
MZ192313.1
MZ192314.1
MZ192315.1
MZ192316.1
MZ192317.1
MZ192318.1
MZ192319.1
MZ192320.1
MZ192321.1
MZ192322.1
MZ192323.1
MZ192324.1
MZ192325.1
MZ192326.1
MZ192327.1
MZ192328.1
MZ192329.1
MZ192330.1
MZ192331.1
MZ192332.1
MZ192333.1
MZ192334.1
MZ192335.1
MZ192336.1
MZ192337.1
MZ192338.1
MZ192339.1
MZ192340.1
MZ192341.1
MZ192342.1
MZ192343.1
MZ192344.1
MZ192345.1
MZ192346.1
MZ192347.1
MZ192348.1
MZ192349.1
MZ192350.1
MZ192351.1
MZ192352.1
MZ192353.1
MZ192354.1
MZ192355.1
MZ192356.1
MZ192357.1
MZ192358.1
MZ192359.1
MZ192360.1
MZ192361.1
MZ192362.1
MZ192363.1
MZ192364.1
MZ192365.1
MZ192366.1
MZ192367.1
MZ192368.1
MZ192369.1
MZ192370.1
MZ192371.1
MZ192372.1
MZ192373.1
MZ192374.1
MZ192375.1
MZ192376.1
MZ192377.1
MZ192378.1
MZ192379.1
MZ192380.1
MZ192381.1
MZ192382.1
MZ192383.1
MZ192384.1
MZ192385.1
MZ192386.1
MZ192387.1
MZ192388.1
MZ192389.1
MZ192390.1
MZ192391.1
MZ192392.1
MZ192393.1
MZ192394.1
MZ192395.1
MZ192396.1
MZ192397.1
MZ192398.1
MZ192399.1
MZ192400.1
MZ192401.1
MZ192402.1
MZ192403.1
MZ192404.1
MZ192405.1
MZ192406.1
MZ192407.1
MZ192408.1
MZ192409.1
MZ192410.1
MZ192411.1
MZ192412.1
MZ192413.1
MZ192414.1
MZ192415.1
MZ192416.1
MZ192417.1
MZ192418.1
MZ192419.1
MZ192420.1
MZ192421.1
MZ192422.1
MZ192423.1
MZ192424.1
MZ192425.1
MZ192426.1
MZ192427.1
MZ192428.1
MZ192429.1
MZ192430.1
MZ192431.1
MZ192432.1
MZ192433.1
MZ192434.1
MZ192435.1
MZ192436.1
MZ192437.1
MZ192438.1
MZ192439.1
MZ192440.1
MZ192441.1
MZ192442.1
MZ192443.1
MZ192444.1
MZ192445.1
MZ192446.1
MZ192447.1
MZ192448.1
MZ192449.1
MZ192450.1
MZ192451.1
MZ192452.1
MZ192453.1
MZ192454.1
MZ192455.1
MZ192456.1
MZ192457.1
MZ192458.1
MZ192459.1
MZ192460.1
MZ192461.1
MZ192462.1
MZ192463.1
MZ192464.1
MZ192465.1
MZ192466.1
MZ192467.1
MZ192468.1
MZ192469.1
MZ192470.1
MZ192471.1
MZ192472.1
MZ192473.1
MZ192474.1
MZ192475.1
MZ192476.1
MZ192477.1
MZ192478.1
MZ192479.1
MZ192480.1
MZ192481.1
MZ192482.1
MZ192483.1
MZ192484.1
MZ192485.1
MZ192486.1
MZ192487.1
MZ192488.1
MZ192489.1
MZ192490.1
MZ192491.1
MZ192492.1
MZ192493.1
MZ192494.1
MZ192495.1
MZ192496.1
MZ192497.1
MZ192498.1
MZ192499.1
MZ192500.1
MZ192501.1
MZ192502.1
MZ192503.1
MZ192504.1
MZ192505.1
MZ192506.1
MZ192507.1
MZ192508.1
MZ192509.1
MZ192510.1
MZ192511.1
MZ192512.1
MZ192513.1
MZ192514.1
MZ192515.1
MZ192516.1
MZ192517.1
MZ192518.1
MZ192519.1
MZ192520.1
MZ192521.1
MZ192522.1
MZ192523.1
MZ192524.1
MZ192525.1
MZ192526.1
MZ192527.1
MZ192528.1
MZ192529.1
MZ192530.1
MZ192531.1
MZ192532.1
MZ192533.1
MZ192534.1
MZ192535.1
MZ192536.1
MZ192537.1
MZ192538.1
MZ192539.1
MZ192540.1
MZ192541.1
MZ192542.1
MZ192543.1
MZ192544.1
MZ192545.1
MZ192546.1
MZ192547.1
MZ192548.1
MZ192549.1
MZ192550.1
MZ192551.1
MZ192552.1
MZ192553.1
MZ192554.1
MZ192555.1
MZ192556.1
MZ192557.1
MZ192558.1
MZ192559.1
MZ192560.1
MZ192561.1
MZ192562.1
MZ192563.1
MZ192564.1
MZ192565.1
MZ192566.1
MZ192567.1
MZ192568.1
MZ192569.1
MZ192570.1
MZ192571.1
MZ192572.1
MZ192573.1
MZ192574.1
MZ192575.1
MZ192576.1
MZ192577.1
MZ192578.1
MZ192579.1
MZ192580.1
MZ192581.1
MZ192582.1
MZ192583.1
MZ192584.1
MZ192585.1
MZ192586.1
MZ192587.1
MZ192588.1
MZ192589.1
MZ192590.1
MZ192591.1
MZ192592.1
MZ192593.1
MZ192594.1
MZ192595.1
MZ192596.1
MZ192597.1
MZ192598.1
MZ192599.1
MZ192600.1
MZ192601.1
MZ192602.1
MZ192603.1
MZ192604.1
MZ192605.1
MZ192606.1
MZ192607.1
MZ192608.1
MZ192609.1
MZ192610.1
MZ192611.1
MZ192612.1
MZ192613.1
MZ192614.1
MZ192615.1
MZ192616.1
MZ192617.1
MZ192618.1
MZ192619.1
MZ192620.1
MZ192621.1
MZ192622.1
MZ192623.1
MZ192624.1
MZ192625.1
MZ192626.1
MZ192627.1
MZ192628.1
MZ192629.1
MZ192630.1
MZ192631.1
MZ192632.1
MZ192633.1
MZ192634.1
MZ192635.1
MZ192636.1
MZ192637.1
MZ192638.1
MZ192639.1
MZ192640.1
MZ192641.1
MZ192642.1
MZ192643.1
MZ192644.1
MZ192645.1
MZ192646.1
MZ192647.1
MZ192648.1
MZ192649.1
MZ192650.1
MZ192651.1
MZ192652.1
MZ192653.1
MZ192654.1
MZ192655.1
MZ192656.1
MZ192657.1
MZ192658.1
MZ192659.1
MZ192660.1
MZ192661.1
MZ192662.1
MZ192663.1
MZ192664.1
MZ192665.1
MZ192666.1
MZ192667.1
MZ192668.1
MZ192669.1
MZ192670.1
MZ192671.1
MZ192672.1
MZ192673.1
MZ192674.1
MZ192675.1
MZ192676.1
MZ192677.1
MZ192678.1
MZ192679.1
MZ192680.1
MZ192681.1
MZ192682.1
MZ192683.1
MZ192684.1
MZ192685.1
MZ192686.1
MZ192687.1
MZ192688.1
MZ192689.1
MZ192690.1
MZ192691.1
MZ192692.1
MZ192693.1
MZ192694.1
MZ192695.1
MZ192696.1
MZ192697.1
MZ192698.1
MZ192699.1
MZ192700.1
MZ192701.1
MZ192702.1
MZ192703.1
MZ192704.1
MZ192705.1
MZ192706.1
MZ192707.1
MZ192708.1
MZ192709.1
MZ192710.1
MZ192711.1
MZ192712.1
MZ192713.1
MZ192714.1
MZ192715.1
MZ192716.1
MZ192717.1
MZ192718.1
MZ192719.1
MZ192720.1
MZ192721.1
MZ192722.1
MZ192723.1
MZ192724.1
MZ192725.1
MZ192726.1
MZ192727.1
MZ192728.1
MZ192729.1
MZ192730.1
MZ192731.1
MZ192732.1
MZ192733.1
MZ192734.1
MZ192735.1
MZ192736.1
MZ192737.1
MZ192738.1
MZ192739.1
MZ192740.1
MZ192741.1
MZ192742.1
MZ192743.1
MZ192744.1
MZ192745.1
MZ192746.1
MZ192747.1
MZ192748.1
MZ192749.1
MZ192750.1
MZ192751.1
MZ192752.1
MZ192753.1
MZ192754.1
MZ192755.1
MZ192756.1
MZ192757.1
MZ192758.1
MZ192759.1
MZ192760.1
MZ192761.1
MZ192762.1
MZ192763.1
MZ192764.1
MZ192765.1
MZ192766.1
MZ192767.1
MZ192768.1
MZ192769.1
MZ192770.1
MZ192771.1
MZ192772.1
MZ192773.1
MZ192774.1
MZ192775.1
MZ192776.1
MZ192777.1
MZ192778.1
MZ192779.1
MZ192780.1
MZ192781.1
MZ192782.1
MZ192783.1
MZ192784.1
MZ192785.1
MZ192786.1
MZ192787.1
MZ192788.1
MZ192789.1
MZ192790.1
MZ192791.1
MZ192792.1
MZ192793.1
MZ192794.1
MZ192795.1
MZ192796.1
MZ192797.1
MZ192798.1
MZ192799.1
MZ192800.1
MZ192801.1
MZ192802.1
MZ192803.1
MZ192804.1
MZ192805.1
MZ192806.1
MZ192807.1
MZ192808.1
MZ192809.1
MZ192810.1
MZ192811.1
MZ192812.1
MZ192813.1
MZ192814.1
MZ192815.1
MZ192816.1
MZ192817.1
MZ192818.1
MZ192819.1
MZ192820.1
MZ192821.1
MZ192822.1
MZ192823.1
MZ192824.1
MZ192825.1
MZ192826.1
MZ192827.1
MZ192828.1
MZ192829.1
MZ192830.1
MZ192831.1
MZ192832.1
MZ192833.1
MZ192834.1
MZ192835.1
MZ192836.1
MZ192837.1
MZ192838.1
MZ192839.1
MZ192840.1
MZ192841.1
MZ192842.1
MZ192843.1
MZ192844.1
MZ192845.1
MZ192846.1
MZ192847.1
MZ192848.1
MZ192849.1
MZ192850.1
MZ192851.1
MZ192852.1
MZ192853.1
MZ192854.1
MZ192855.1
MZ192856.1
MZ192857.1
MZ192858.1
MZ192859.1
MZ192860.1
MZ192861.1
MZ192862.1
MZ192863.1
MZ192864.1
MZ192865.1
MZ192866.1
MZ192867.1
MZ192868.1
MZ192869.1
MZ192870.1
MZ192871.1
MZ192872.1
MZ192873.1
MZ192874.1
MZ192875.1
MZ192876.1
MZ192877.1
MZ192878.1
MZ192879.1
MZ192880.1
MZ192881.1
MZ192882.1
MZ192883.1
MZ192884.1
MZ192885.1
MZ192886.1
MZ192887.1
MZ192888.1
MZ192889.1
MZ192890.1
MZ192891.1
MZ192892.1
MZ192893.1
MZ192894.1
MZ192895.1
MZ192896.1
MZ192897.1
MZ192898.1
MZ192899.1
MZ192900.1
MZ192901.1
MZ192902.1
MZ192903.1
MZ192904.1
MZ192905.1
MZ192906.1
MZ192907.1
MZ192908.1
MZ192909.1
MZ192910.1
MZ192911.1
MZ192912.1
MZ192913.1
MZ192914.1
MZ192915.1
MZ192916.1
MZ192917.1
MZ192918.1
MZ192919.1
MZ192920.1
MZ192921.1
MZ192922.1
MZ192923.1
MZ192924.1
MZ192925.1
MZ192926.1
MZ192927.1
MZ192928.1
MZ192929.1
MZ192930.1
MZ192931.1
MZ192932.1
MZ192933.1
MZ192934.1
MZ192935.1
MZ192936.1
MZ192937.1
MZ192938.1
MZ192939.1
MZ192940.1
MZ192941.1
MZ192942.1
MZ192943.1
MZ192944.1
MZ192945.1
MZ192946.1
MZ192947.1
MZ192948.1
MZ192949.1
MZ192950.1
MZ192951.1
MZ192952.1
MZ192953.1
MZ192954.1
MZ192955.1
MZ192956.1
MZ192957.1
MZ192958.1
MZ192959.1
MZ192960.1
MZ192961.1
MZ192962.1
MZ192963.1
MZ192964.1
MZ192965.1
MZ192966.1
MZ192967.1
MZ192968.1
MZ192969.1
MZ192970.1
MZ192971.1
MZ192972.1
MZ192973.1
MZ192974.1
MZ192975.1
MZ192976.1
MZ192977.1
MZ192978.1
MZ192979.1
MZ192980.1
MZ192981.1
MZ192982.1
MZ192983.1
MZ192984.1
MZ192985.1
MZ192986.1
MZ192987.1
MZ192988.1
MZ192989.1
MZ192990.1
MZ192991.1
MZ192992.1
MZ192993.1
MZ192994.1
MZ192995.1
MZ192996.1
MZ192997.1
MZ192998.1
MZ192999.1
MZ193000.1
MZ193001.1
MZ193002.1
MZ193003.1
MZ193004.1
MZ193005.1
MZ193006.1
MZ193007.1
MZ193008.1
MZ193009.1
MZ193010.1
MZ193011.1
MZ193012.1
MZ193013.1
MZ193014.1
MZ193015.1
MZ193016.1
MZ193017.1
MZ193018.1
MZ193019.1
MZ193020.1
MZ193021.1
MZ193022.1
MZ193023.1
MZ193024.1
MZ193025.1
MZ193026.1
MZ193027.1
MZ193028.1
MZ193029.1
MZ193030.1
MZ193031.1
MZ193032.1
MZ193033.1
MZ193034.1
MZ193035.1
MZ193036.1
MZ193037.1
MZ193038.1
MZ193039.1
MZ193040.1
MZ193041.1
MZ193042.1
MZ193043.1
MZ193044.1
MZ193045.1
MZ193046.1
MZ193047.1
MZ193048.1
MZ193049.1
MZ193050.1
MZ193051.1
MZ193052.1
MZ193053.1
MZ193054.1
MZ193055.1
MZ193056.1
MZ193057.1
MZ193058.1
MZ193059.1
MZ193060.1
MZ193061.1
MZ193062.1
MZ193063.1
MZ193064.1
MZ193065.1
MZ193066.1
MZ193067.1
MZ193068.1
MZ193069.1
MZ193070.1
MZ193071.1
MZ193072.1
MZ193073.1
MZ193074.1
MZ193075.1
MZ193076.1
MZ193077.1
MZ193078.1
MZ193079.1
MZ193080.1
MZ193081.1
MZ193082.1
MZ193083.1
MZ193084.1
MZ193085.1
MZ193086.1
MZ193087.1
MZ193088.1
MZ193089.1
MZ193090.1
MZ193091.1
MZ193092.1
MZ193093.1
MZ193094.1
MZ193095.1
MZ193096.1
MZ193097.1
MZ193098.1
MZ193099.1
MZ193100.1
MZ193101.1
MZ193102.1
MZ193103.1
MZ193104.1
MZ193105.1
MZ193106.1
MZ193107.1
MZ193108.1
MZ193109.1
MZ193110.1
MZ193111.1
MZ193112.1
MZ193113.1
MZ193114.1
MZ193115.1
MZ193116.1
MZ193117.1
MZ193118.1
MZ193119.1
MZ193120.1
MZ193121.1
MZ193122.1
MZ193123.1
MZ193124.1
MZ193125.1
MZ193126.1
MZ193127.1
MZ193128.1
MZ193129.1
MZ193130.1
MZ193131.1
MZ193132.1
MZ193133.1
MZ193134.1
MZ193135.1
MZ193136.1
MZ193137.1
MZ193138.1
MZ193139.1
MZ193140.1
MZ193141.1
MZ193142.1
MZ193143.1
MZ193144.1
MZ193145.1
MZ193146.1
MZ193147.1
MZ193148.1
MZ193149.1
MZ193150.1
MZ193151.1
MZ193152.1
MZ193153.1
MZ193154.1
MZ193155.1
MZ193156.1
MZ193157.1
MZ193158.1
MZ193159.1
MZ193160.1
MZ193161.1
MZ193162.1
MZ193163.1
MZ193164.1
MZ193165.1
MZ193166.1
MZ193167.1
MZ193168.1
MZ193169.1
MZ193170.1
MZ193171.1
MZ193172.1
MZ193173.1
MZ193174.1
MZ193175.1
MZ193176.1
MZ193177.1
MZ193178.1
MZ193179.1
MZ193180.1
MZ193181.1
MZ193182.1
MZ193183.1
MZ193184.1
MZ193185.1
MZ193186.1
MZ193187.1
MZ193188.1
MZ193189.1
MZ193190.1
MZ193191.1
MZ193192.1
MZ193193.1
MZ193194.1
MZ193195.1
MZ193196.1
MZ193197.1
MZ193198.1
MZ193199.1
MZ193200.1
MZ193201.1
MZ193202.1
MZ193203.1
MZ193204.1
MZ193205.1
MZ193206.1
MZ193207.1
MZ193208.1
MZ193209.1
MZ193210.1
MZ193211.1
MZ193212.1
MZ193213.1
MZ193214.1
MZ193215.1
MZ193216.1
MZ193217.1
MZ193218.1
MZ193219.1
MZ193220.1
MZ193221.1
MZ193222.1
MZ193223.1
MZ193224.1
MZ193225.1
MZ193226.1
MZ193227.1
MZ193228.1
MZ193229.1
MZ193230.1
MZ193231.1
MZ193232.1
MZ193233.1
MZ193234.1
MZ193235.1
MZ193236.1
MZ193237.1
MZ193238.1
MZ193239.1
MZ193240.1
MZ193241.1
MZ193242.1
MZ193243.1
MZ193244.1
MZ193245.1
MZ193246.1
MZ193247.1
MZ193248.1
MZ193249.1
MZ193250.1
MZ193251.1
MZ193252.1
MZ193253.1
MZ193254.1
MZ193255.1
MZ193256.1
MZ193257.1
MZ193258.1
MZ193259.1
MZ193260.1
MZ193261.1
MZ193262.1
MZ193263.1
MZ193264.1
MZ193265.1
MZ193266.1
MZ193267.1
MZ193268.1
MZ193269.1
MZ193270.1
MZ193271.1
MZ193272.1
MZ193273.1
MZ193274.1
MZ193275.1
MZ193276.1
MZ193277.1
MZ193278.1
MZ193279.1
MZ193280.1
MZ193281.1
MZ193282.1
MZ193283.1
MZ193284.1
MZ193285.1
MZ193286.1
MZ193287.1
MZ193288.1
MZ193289.1
MZ193290.1
MZ193291.1
MZ193292.1
MZ193293.1
MZ193294.1
MZ193295.1
MZ193296.1
MZ193297.1
MZ193298.1
MZ193299.1
MZ193300.1
MZ193301.1
MZ193302.1
MZ193303.1
MZ193304.1
MZ193305.1
MZ193306.1
MZ193307.1
MZ193308.1
MZ193309.1
MZ193310.1
MZ193311.1
MZ193312.1
MZ193313.1
MZ193314.1
MZ193315.1
MZ193316.1
MZ193317.1
MZ193318.1
MZ193319.1
MZ193320.1
MZ193321.1
MZ193322.1
MZ193323.1
MZ193324.1
MZ193325.1
MZ193326.1
MZ193327.1
MZ193328.1
MZ193329.1
MZ193330.1
MZ193331.1
MZ193332.1
MZ193333.1
MZ193334.1
MZ193335.1
MZ193336.1
MZ193337.1
MZ193338.1
MZ193339.1
MZ193340.1
MZ193341.1
MZ193342.1
MZ193343.1
MZ193344.1
MZ193345.1
MZ193346.1
MZ193347.1
MZ193348.1
MZ193349.1
MZ193350.1
MZ193351.1
MZ193352.1
MZ193353.1
MZ193354.1
MZ193355.1
MZ193356.1
MZ193357.1
MZ193358.1
MZ193359.1
MZ193360.1
MZ193361.1
MZ193362.1
MZ193363.1
MZ193364.1
MZ193365.1
MZ193366.1
MZ193367.1
MZ193368.1
MZ193369.1
MZ193370.1
MZ193371.1
MZ193372.1
MZ193373.1
MZ193374.1
MZ193375.1
MZ193376.1
MZ193377.1
MZ193378.1
MZ193379.1
MZ193380.1
MZ193381.1
MZ193382.1
MZ193383.1
MZ193384.1
MZ193385.1
MZ193386.1
MZ193387.1
MZ193388.1
MZ193389.1
MZ193390.1
MZ193391.1
MZ193392.1
MZ193393.1
MZ193394.1
MZ193395.1
MZ193396.1
MZ193397.1
MZ193398.1
MZ193399.1
MZ193400.1
MZ193401.1
MZ193402.1
MZ193403.1
MZ193404.1
MZ193405.1
MZ193406.1
MZ193407.1
MZ193408.1
MZ193409.1
MZ193410.1
MZ193411.1
MZ193412.1
MZ193413.1
MZ193414.1
MZ193415.1
MZ193416.1
MZ193417.1
MZ193418.1
MZ193419.1
MZ193420.1
MZ193421.1
MZ193422.1
MZ193423.1
MZ193424.1
MZ193425.1
MZ193426.1
MZ193427.1
MZ193428.1
MZ193429.1
MZ193430.1
MZ193431.1
MZ193432.1
MZ193433.1
MZ193434.1
MZ193435.1
MZ193436.1
MZ193437.1
MZ193438.1
MZ193439.1
MZ193440.1
MZ193441.1
MZ193442.1
MZ193443.1
MZ193444.1
MZ193445.1
MZ193446.1
MZ193447.1
MZ193448.1
MZ193449.1
MZ193450.1
MZ193451.1
MZ193452.1
MZ193453.1
MZ193454.1
MZ193455.1
MZ193456.1
MZ193457.1
MZ193458.1
MZ193459.1
MZ193460.1
MZ193461.1
MZ193462.1
MZ193463.1
MZ193464.1
MZ193465.1
MZ193466.1
MZ193467.1
MZ193468.1
MZ193469.1
MZ193470.1
MZ193471.1
MZ193472.1
MZ193473.1
MZ193474.1
MZ193475.1
MZ193476.1
MZ193477.1
MZ193478.1
MZ193479.1
MZ193480.1
MZ193481.1
MZ193482.1
MZ193483.1
MZ193484.1
MZ193485.1
MZ193486.1
MZ193487.1
MZ193488.1
MZ193489.1
MZ193490.1
MZ193491.1
MZ193492.1
MZ193493.1
MZ193494.1
MZ193495.1
MZ193496.1
MZ193497.1
MZ193498.1
MZ193499.1
MZ193500.1
MZ193501.1
MZ193502.1
MZ193503.1
MZ193504.1
MZ193505.1
MZ193506.1
MZ193507.1
MZ193508.1
MZ193509.1
MZ193510.1
MZ193511.1
MZ193512.1
MZ193513.1
MZ193514.1
MZ193515.1
MZ193516.1
MZ193517.1
MZ193518.1
MZ193519.1
MZ193520.1
MZ193521.1
MZ193522.1
MZ193523.1
MZ193524.1
MZ193525.1
MZ193526.1
MZ193527.1
MZ193528.1
MZ193529.1
MZ193530.1
MZ193531.1
MZ193532.1
MZ193533.1
MZ193534.1
MZ193535.1
MZ193536.1
MZ193537.1
MZ193538.1
MZ193539.1
MZ193540.1
MZ193541.1
MZ193542.1
MZ193543.1
MZ193544.1
MZ193545.1
MZ193546.1
MZ193547.1
MZ193548.1
MZ193549.1
MZ193550.1
MZ193551.1
MZ193552.1
MZ193553.1
MZ193554.1
MZ193555.1
MZ193556.1
MZ193557.1
MZ193558.1
MZ193559.1
MZ193560.1
MZ193561.1
MZ193562.1
MZ193563.1
MZ193564.1
MZ193565.1
MZ193566.1
MZ193567.1
MZ193568.1
MZ193569.1
MZ193570.1
MZ193571.1
MZ193572.1
MZ193573.1
MZ193574.1
MZ193575.1
MZ193576.1
MZ193577.1
MZ193578.1
MZ193579.1
MZ193580.1
MZ193581.1
MZ193582.1
MZ193583.1
MZ193584.1
MZ193585.1
MZ193586.1
MZ193587.1
MZ193588.1
MZ193589.1
MZ193590.1
MZ193591.1
MZ193592.1
MZ193593.1
MZ193594.1
MZ193595.1
MZ193596.1
MZ193597.1
MZ193598.1
MZ193599.1
MZ193600.1
MZ193601.1
MZ193602.1
MZ193603.1
MZ193604.1
MZ193605.1
MZ193606.1
MZ193607.1
MZ193608.1
MZ193609.1
MZ193610.1
MZ193611.1
MZ193612.1
MZ193613.1
MZ193614.1
MZ193615.1
MZ193616.1
MZ193617.1
MZ193618.1
MZ193619.1
MZ193620.1
MZ193621.1
MZ193622.1
MZ193623.1
MZ193624.1
MZ193625.1
MZ193626.1
MZ193627.1
MZ193628.1
MZ193629.1
MZ193630.1
MZ193631.1
MZ193632.1
MZ193633.1
MZ193634.1
MZ193635.1
MZ193636.1
MZ193637.1
MZ193638.1
MZ193639.1
MZ193640.1
MZ193641.1
MZ193642.1
MZ193643.1
MZ193644.1
MZ193645.1
MZ193646.1
MZ193647.1
MZ193648.1
MZ193649.1
MZ193650.1
MZ193651.1
MZ193652.1
MZ193653.1
MZ193654.1
MZ193655.1
MZ193656.1
MZ193657.1
MZ193658.1
MZ193659.1
MZ193660.1
MZ193661.1
MZ193662.1
MZ193663.1
MZ193664.1
MZ193665.1
MZ193666.1
MZ193667.1
MZ193668.1
MZ193669.1
MZ193670.1
MZ193671.1
MZ193672.1
MZ193673.1
MZ193674.1
MZ193675.1
MZ193676.1
MZ193677.1
MZ193678.1
MZ193679.1
MZ193680.1
MZ193681.1
MZ193682.1
MZ193683.1
MZ193684.1
MZ193685.1
MZ193686.1
MZ193687.1
MZ193688.1
MZ193689.1
MZ193690.1
MZ193691.1
MZ193692.1
MZ193693.1
MZ193694.1
MZ193695.1
MZ193696.1
MZ193697.1
MZ193698.1
MZ193699.1
MZ193700.1
MZ193701.1
MZ193702.1
MZ193703.1
MZ193704.1
MZ193705.1
MZ193706.1
MZ193707.1
MZ193708.1
MZ193709.1
MZ193710.1
MZ193711.1
MZ193712.1
MZ193713.1
MZ193714.1
MZ193715.1
MZ193716.1
MZ193717.1
MZ193718.1
MZ193719.1
MZ193720.1
MZ193721.1
MZ193722.1
MZ193723.1
MZ193724.1
MZ193725.1
MZ193726.1
MZ193727.1
MZ193728.1
MZ193729.1
MZ193730.1
MZ193731.1
MZ193732.1
MZ193733.1
MZ193734.1
MZ193735.1
MZ193736.1
MZ193737.1
MZ193738.1
MZ193739.1
MZ193740.1
MZ193741.1
MZ193742.1
MZ193743.1
MZ193744.1
MZ193745.1
MZ193746.1
MZ193747.1
MZ193748.1
MZ193749.1
MZ193750.1
MZ193751.1
MZ193752.1
MZ193753.1
MZ193754.1
MZ193755.1
MZ193756.1
MZ193757.1
MZ193758.1
MZ193759.1
MZ193760.1
MZ193761.1
MZ193762.1
MZ193763.1
MZ193764.1
MZ193765.1
MZ193766.1
MZ193767.1
MZ193768.1
MZ193769.1
MZ193770.1
MZ193771.1
MZ193772.1
MZ193773.1
MZ193774.1
MZ193775.1
MZ193776.1
MZ193777.1
MZ193778.1
MZ193779.1
MZ193780.1
MZ193781.1
MZ193782.1
MZ193783.1
MZ193784.1
MZ193785.1
MZ193786.1
MZ193787.1
MZ193788.1
MZ193789.1
MZ193790.1
MZ193791.1
MZ193792.1
MZ193793.1
MZ193794.1
MZ193795.1
MZ193796.1
MZ193797.1
MZ193798.1
MZ193799.1
MZ193800.1
MZ193801.1
MZ193802.1
MZ193803.1
MZ193804.1
MZ193805.1
MZ193806.1
MZ193807.1
MZ193808.1
MZ193809.1
MZ193810.1
MZ193811.1
MZ193812.1
MZ193813.1
MZ193814.1
MZ193815.1
MZ193816.1
MZ193817.1
MZ193818.1
MZ193819.1
MZ193820.1
MZ193821.1
MZ193822.1
MZ193823.1
MZ193824.1
MZ193825.1
MZ193826.1
MZ193827.1
MZ193828.1
MZ193829.1
MZ193830.1
MZ193831.1
MZ193832.1
MZ193833.1
MZ193834.1
MZ193835.1
MZ193836.1
MZ193837.1
MZ193838.1
MZ193839.1
MZ193840.1
MZ193841.1
MZ193842.1
MZ193843.1
MZ193844.1
MZ193845.1
MZ193846.1
MZ193847.1
MZ193848.1
MZ193849.1
MZ193850.1
MZ193851.1
MZ193852.1
MZ193853.1
MZ193854.1
MZ193855.1
MZ193856.1
MZ193857.1
MZ193858.1
MZ193859.1
MZ193860.1
MZ193861.1
MZ193862.1
MZ193863.1
MZ193864.1
MZ193865.1
MZ193866.1
MZ193867.1
MZ193868.1
MZ193869.1
MZ193870.1
MZ193871.1
MZ193872.1
MZ193873.1
MZ193874.1
MZ193875.1
MZ193876.1
MZ193877.1
MZ193878.1
MZ193879.1
MZ193880.1
MZ193881.1
MZ193882.1
MZ193883.1
MZ193884.1
MZ193885.1
MZ193886.1
MZ193887.1
MZ193888.1
MZ193889.1
MZ193890.1
MZ193891.1
MZ193892.1
MZ193893.1
MZ193894.1
MZ193895.1
MZ193896.1
MZ193897.1
MZ193898.1
MZ193899.1
MZ193900.1
MZ193901.1
MZ193902.1
MZ193903.1
MZ193904.1
MZ193905.1
MZ193906.1
MZ193907.1
MZ193908.1
MZ193909.1
MZ193910.1
MZ193911.1
MZ193912.1
MZ193913.1
MZ193914.1
MZ193915.1
MZ193916.1
MZ193917.1
MZ193918.1
MZ193919.1
MZ193920.1
MZ193921.1
MZ193922.1
MZ193923.1
MZ193924.1
MZ193925.1
MZ193926.1
MZ193927.1
MZ193928.1
MZ193929.1
MZ193930.1
MZ193931.1
MZ193932.1
MZ193933.1
MZ193934.1
MZ193935.1
MZ193936.1
MZ193937.1
MZ193938.1
MZ193939.1
MZ193940.1
MZ193941.1
MZ193942.1
MZ193943.1
MZ193944.1
MZ193945.1
MZ193946.1
MZ193947.1
MZ193948.1
MZ193949.1
MZ193950.1
MZ193951.1
MZ193952.1
MZ193953.1
MZ193954.1
MZ193955.1
MZ193956.1
MZ193957.1
MZ193958.1
MZ193959.1
MZ193960.1
MZ193961.1
MZ193962.1
MZ193963.1
MZ193964.1
MZ193965.1
MZ193966.1
MZ193967.1
MZ193968.1
MZ193969.1
MZ193970.1
MZ193971.1
MZ193972.1
MZ193973.1
MZ193974.1
MZ193975.1
MZ193976.1
MZ193977.1
MZ193978.1
MZ193979.1
MZ193980.1
MZ193981.1
MZ193982.1
MZ193983.1
MZ193984.1
MZ193985.1
MZ193986.1
MZ193987.1
MZ193988.1
MZ193989.1
MZ193990.1
MZ193991.1
MZ193992.1
MZ193993.1
MZ193994.1
MZ193995.1
MZ193996.1
MZ193997.1
MZ193998.1
MZ193999.1
MZ194000.1
MZ194001.1
MZ194002.1
MZ194003.1
MZ194004.1
MZ194005.1
MZ194006.1
MZ194007.1
MZ194008.1
MZ194009.1
MZ194010.1
MZ194011.1
MZ194012.1
MZ194013.1
MZ194014.1
MZ194015.1
MZ194016.1
MZ194017.1
MZ194018.1
MZ194019.1
MZ194020.1
MZ194021.1
MZ194022.1
MZ194023.1
MZ194024.1
MZ194025.1
MZ194026.1
MZ194027.1
MZ194028.1
MZ194029.1
MZ194030.1
MZ194031.1
MZ194032.1
MZ194033.1
MZ194034.1
MZ194035.1
MZ194036.1
MZ194037.1
MZ194038.1
MZ194039.1
MZ194040.1
MZ194041.1
MZ194042.1
MZ194043.1
MZ194044.1
MZ194045.1
MZ194046.1
MZ194047.1
MZ194048.1
MZ194049.1
MZ194050.1
MZ194051.1
MZ194052.1
MZ194053.1
MZ194054.1
MZ194055.1
MZ194056.1
MZ194057.1
MZ194058.1
MZ194059.1
MZ194060.1
MZ194061.1
MZ194062.1
MZ194063.1
MZ194064.1
MZ194065.1
MZ194066.1
MZ194067.1
MZ194068.1
MZ194069.1
MZ194070.1
MZ194071.1
MZ194072.1
MZ194073.1
MZ194074.1
MZ194075.1
MZ194076.1
MZ194077.1
MZ194078.1
MZ194079.1
MZ194080.1
MZ194081.1
MZ194082.1
MZ194083.1
MZ194084.1
MZ194085.1
MZ194086.1
MZ194087.1
MZ194088.1
MZ194089.1
MZ194090.1
MZ194091.1
MZ194092.1
MZ194093.1
MZ194094.1
MZ194095.1
MZ194096.1
MZ194097.1
MZ194098.1
MZ194099.1
MZ194100.1
MZ194101.1
MZ194102.1
MZ194103.1
MZ194104.1
MZ194105.1
MZ194106.1
MZ194107.1
MZ194108.1
MZ194109.1
MZ194110.1
MZ194111.1
MZ194112.1
MZ194113.1
MZ194114.1
MZ194115.1
MZ194116.1
MZ194117.1
MZ194118.1
MZ194119.1
MZ194120.1
MZ194121.1
MZ194122.1
MZ194123.1
MZ194124.1
MZ194125.1
MZ194126.1
MZ194127.1
MZ194128.1
MZ194129.1
MZ194130.1
MZ194131.1
MZ194132.1
MZ194133.1
MZ194134.1
MZ194135.1
MZ194136.1
MZ194137.1
MZ194138.1
MZ194139.1
MZ194140.1
MZ194141.1
MZ194142.1
MZ194143.1
MZ194144.1
MZ194145.1
MZ194146.1
MZ194147.1
MZ194148.1
MZ194149.1
MZ194150.1
MZ194151.1
MZ194152.1
MZ194153.1
MZ194154.1
MZ194155.1
MZ194156.1
MZ194157.1
MZ194158.1
MZ194159.1
MZ194160.1
MZ194161.1
MZ194162.1
MZ194163.1
MZ194164.1
MZ194165.1
MZ194166.1
MZ194167.1
MZ194168.1
MZ194169.1
MZ194170.1
MZ194171.1
MZ194172.1
MZ194173.1
MZ194174.1
MZ194175.1
MZ194176.1
MZ194177.1
MZ194178.1
MZ194179.1
MZ194180.1
MZ194181.1
MZ194182.1
MZ194183.1
MZ194184.1
MZ194185.1
MZ194186.1
MZ194187.1
MZ194188.1
MZ194189.1
MZ194190.1
MZ194191.1
MZ194192.1
MZ194193.1
MZ194194.1
MZ194195.1
MZ194196.1
MZ194197.1
MZ194198.1
MZ194199.1
MZ194200.1
MZ194201.1
MZ194202.1
MZ194203.1
MZ194204.1
MZ194205.1
MZ194206.1
MZ194207.1
MZ194208.1
MZ194209.1
MZ194210.1
MZ194211.1
MZ194212.1
MZ194213.1
MZ194214.1
MZ194215.1
MZ194216.1
MZ194217.1
MZ194218.1
MZ194219.1
MZ194220.1
MZ194221.1
MZ194222.1
MZ194223.1
MZ194224.1
MZ194225.1
MZ194226.1
MZ194227.1
MZ194228.1
MZ194229.1
MZ194230.1
MZ194231.1
MZ194232.1
MZ194233.1
MZ194234.1
MZ194235.1
MZ194236.1
MZ194237.1
MZ194238.1
MZ194239.1
MZ194240.1
MZ194241.1
MZ194242.1
MZ194243.1
MZ194244.1
MZ194245.1
MZ194246.1
MZ194247.1
MZ194248.1
MZ194249.1
MZ194250.1
MZ194251.1
MZ194252.1
MZ194253.1
MZ194254.1
MZ194255.1
MZ194256.1
MZ194257.1
MZ194258.1
MZ194259.1
MZ194260.1
MZ194261.1
MZ194262.1
MZ194263.1
MZ194264.1
MZ194265.1
MZ194266.1
MZ194267.1
MZ194268.1
MZ194269.1
MZ194270.1
MZ194271.1
MZ194272.1
MZ194273.1
MZ194274.1
MZ194275.1
MZ194276.1
MZ194277.1
MZ194278.1
MZ194279.1
MZ194280.1
MZ194281.1
MZ194282.1
MZ194283.1
MZ194284.1
MZ194285.1
MZ194286.1
MZ194287.1
MZ194288.1
MZ194289.1
MZ194290.1
MZ194291.1
MZ194292.1
MZ194293.1
MZ194294.1
MZ194295.1
MZ194296.1
MZ194297.1
MZ194298.1
MZ194299.1
MZ194300.1
MZ194301.1
MZ194302.1
MZ194303.1
MZ194304.1
MZ194305.1
MZ194306.1
MZ194307.1
MZ194308.1
MZ194309.1
MZ194310.1
MZ194311.1
MZ194312.1
MZ194313.1
MZ194314.1
MZ194315.1
MZ194316.1
MZ194317.1
MZ194318.1
MZ194319.1
MZ194320.1
MZ194321.1
MZ194322.1
MZ194323.1
MZ194324.1
MZ194325.1
MZ194326.1
MZ194327.1
MZ194328.1
MZ194329.1
MZ194330.1
MZ194331.1
MZ194332.1
MZ194333.1
MZ194334.1
MZ194335.1
MZ194336.1
MZ194337.1
MZ194338.1
MZ194339.1
MZ194340.1
MZ194341.1
MZ194342.1
MZ194343.1
MZ194344.1
MZ194345.1
MZ194346.1
MZ194347.1
MZ194348.1
MZ194349.1
MZ194350.1
MZ194351.1
MZ194352.1
MZ194353.1
MZ194354.1
MZ194355.1
MZ194356.1
MZ194357.1
MZ194358.1
MZ194359.1
MZ194360.1
MZ194361.1
MZ194362.1
MZ194363.1
MZ194364.1
MZ194365.1
MZ194366.1
MZ194367.1
MZ194368.1
MZ194369.1
MZ194370.1
MZ194371.1
MZ194372.1
MZ194373.1
MZ194374.1
MZ194375.1
MZ194376.1
MZ194377.1
MZ194378.1
MZ194379.1
MZ194380.1
MZ194381.1
MZ194382.1
MZ194383.1
MZ194384.1
MZ194385.1
MZ194386.1
MZ194387.1
MZ194388.1
MZ194389.1
MZ194390.1
MZ194391.1
MZ194392.1
MZ194393.1
MZ194394.1
MZ194395.1
MZ194396.1
MZ194397.1
MZ194398.1
MZ194399.1
MZ194400.1
MZ194401.1
MZ194402.1
MZ194403.1
MZ194404.1
MZ194405.1
MZ194406.1
MZ194407.1
MZ194408.1
MZ194409.1
MZ194410.1
MZ194411.1
MZ194412.1
MZ194413.1
MZ194414.1
MZ194415.1
MZ194416.1
MZ194417.1
MZ194418.1
MZ194419.1
MZ194420.1
MZ194421.1
MZ194422.1
MZ194423.1
MZ194424.1
MZ194425.1
MZ194426.1
MZ194427.1
MZ194428.1
MZ194429.1
MZ194430.1
MZ194431.1
MZ194432.1
MZ194433.1
MZ194434.1
MZ194435.1
MZ194436.1
MZ194437.1
MZ194438.1
MZ194439.1
MZ194440.1
MZ194441.1
MZ194442.1
MZ194443.1
MZ194444.1
MZ194445.1
MZ194446.1
MZ194447.1
MZ194448.1
MZ194449.1
MZ194450.1
MZ194451.1
MZ194452.1
MZ194453.1
MZ194454.1
MZ194455.1
MZ194456.1
MZ194457.1
MZ194458.1
MZ194459.1
MZ194460.1
MZ194461.1
MZ194462.1
MZ194463.1
MZ194464.1
MZ194465.1
MZ194466.1
MZ194467.1
MZ194468.1
MZ194469.1
MZ194470.1
MZ194471.1
MZ194472.1
MZ194473.1
MZ194474.1
MZ194475.1
MZ194476.1
MZ194477.1
MZ194478.1
MZ194479.1
MZ194480.1
MZ194481.1
MZ194482.1
MZ194483.1
MZ194484.1
MZ194485.1
MZ194486.1
MZ194487.1
MZ194488.1
MZ194489.1
MZ194490.1
MZ194491.1
MZ194492.1
MZ194493.1
MZ194494.1
MZ194495.1
MZ194496.1
MZ194497.1
MZ194498.1
MZ194499.1
MZ194500.1
MZ194501.1
MZ194502.1
MZ194503.1
MZ194504.1
MZ194505.1
MZ194506.1
MZ194507.1
MZ194508.1
MZ194509.1
MZ194510.1
MZ194511.1
MZ194512.1
MZ194513.1
MZ194514.1
MZ194515.1
MZ194516.1
MZ194517.1
MZ194518.1
MZ194519.1
MZ194520.1
MZ194521.1
MZ194522.1
MZ194523.1
MZ194524.1
MZ194525.1
MZ194526.1
MZ194527.1
MZ194528.1
MZ194529.1
MZ194530.1
MZ194531.1
MZ194532.1
MZ194533.1
MZ194534.1
MZ194535.1
MZ194536.1
MZ194537.1
MZ194538.1
MZ194539.1
MZ194540.1
MZ194541.1
MZ194542.1
MZ194543.1
MZ194544.1
MZ194545.1
MZ194546.1
MZ194547.1
MZ194548.1
MZ194549.1
MZ194550.1
MZ194551.1
MZ194552.1
MZ194553.1
MZ194554.1
MZ194555.1
MZ194556.1
MZ194557.1
MZ194558.1
MZ194559.1
MZ194560.1
MZ194561.1
MZ194562.1
MZ194563.1
MZ194564.1
MZ194565.1
MZ194566.1
MZ194567.1
MZ194568.1
MZ194569.1
MZ194570.1
MZ194571.1
MZ194572.1
MZ194573.1
MZ194574.1
MZ194575.1
MZ194576.1
MZ194577.1
MZ194578.1
MZ194579.1
MZ194580.1
MZ194581.1
MZ194582.1
MZ194583.1
MZ194584.1
MZ194585.1
MZ194586.1
MZ194587.1
MZ194588.1
MZ194589.1
MZ194590.1
MZ194591.1
MZ194592.1
MZ194593.1
MZ194594.1
MZ194595.1
MZ194596.1
MZ194597.1
MZ194598.1
MZ194599.1
MZ194600.1
MZ194601.1
MZ194602.1
MZ194603.1
MZ194604.1
MZ194605.1
MZ194606.1
MZ194607.1
MZ194608.1
MZ194609.1
MZ194610.1
MZ194611.1
MZ194612.1
MZ194613.1
MZ194614.1
MZ194615.1
MZ194616.1
MZ194617.1
MZ194618.1
MZ194619.1
MZ194620.1
MZ194621.1
MZ194622.1
MZ194623.1
MZ194624.1
MZ194625.1
MZ194626.1
MZ194627.1
MZ194628.1
MZ194629.1
MZ194630.1
MZ194631.1
MZ194632.1
MZ194633.1
MZ194634.1
MZ194635.1
MZ194636.1
MZ194637.1
MZ194638.1
MZ194639.1
MZ194640.1
MZ194641.1
MZ194642.1
MZ194643.1
MZ194644.1
MZ194645.1
MZ194646.1
MZ194647.1
MZ194648.1
MZ194649.1
MZ194650.1
MZ194651.1
MZ194652.1
MZ194653.1
MZ194654.1
MZ194655.1
MZ194656.1
MZ194657.1
MZ194658.1
MZ194659.1
MZ194660.1
MZ194661.1
MZ194662.1
MZ194663.1
MZ194664.1
MZ194665.1
MZ194666.1
MZ194667.1
MZ194668.1
MZ194669.1
MZ194670.1
MZ194671.1
MZ194672.1
MZ194673.1
MZ194674.1
MZ194675.1
MZ194676.1
MZ194677.1
MZ194678.1
MZ194679.1
MZ194680.1
MZ194681.1
MZ194682.1
MZ194683.1
MZ194684.1
MZ194685.1
MZ194686.1
MZ194687.1
MZ194688.1
MZ194689.1
MZ194690.1
MZ194691.1
MZ194692.1
MZ194693.1
MZ194694.1
MZ194695.1
MZ194696.1
MZ194697.1
MZ194698.1
MZ194699.1
MZ194700.1
MZ194701.1
MZ194702.1
MZ194703.1
MZ194704.1
MZ194705.1
MZ194706.1
MZ194707.1
MZ194708.1
MZ194709.1
MZ194710.1
MZ194711.1
MZ194712.1
MZ194713.1
MZ194714.1
MZ194715.1
MZ194716.1
MZ194717.1
MZ194718.1
MZ194719.1
MZ194720.1
MZ194721.1
MZ194722.1
MZ194723.1
MZ194724.1
MZ194725.1
MZ194726.1
MZ194727.1
MZ194728.1
MZ194729.1
MZ194730.1
MZ194731.1
MZ194732.1
MZ194733.1
MZ194734.1
MZ194735.1
MZ194736.1
MZ194737.1
MZ194738.1
MZ194739.1
MZ194740.1
MZ194741.1
MZ194742.1
MZ194743.1
MZ194744.1
MZ194745.1
MZ194746.1
MZ194747.1
MZ194748.1
MZ194749.1
MZ194750.1
MZ194751.1
MZ194752.1
MZ194753.1
MZ194754.1
MZ194755.1
MZ194756.1
MZ194757.1
MZ194758.1
MZ194759.1
MZ194760.1
MZ194761.1
MZ194762.1
MZ194763.1
MZ194764.1
MZ194765.1
MZ194766.1
MZ194767.1
MZ194768.1
MZ194769.1
MZ194770.1
MZ194771.1
MZ194772.1
MZ194773.1
MZ194774.1
MZ194775.1
MZ194776.1
MZ194777.1
MZ194778.1
MZ194779.1
MZ194780.1
MZ194781.1
MZ194782.1
MZ194783.1
MZ194784.1
MZ194785.1
MZ194786.1
MZ194787.1
MZ194788.1
MZ194789.1
MZ194790.1
MZ194791.1
MZ194792.1
MZ194793.1
MZ194794.1
MZ194795.1
MZ194796.1
MZ194797.1
MZ194798.1
MZ194799.1
MZ194800.1
MZ194801.1
MZ194802.1
MZ194803.1
MZ194804.1
MZ194805.1
MZ194806.1
MZ194807.1
MZ194808.1
MZ194809.1
MZ194810.1
MZ194811.1
MZ194812.1
MZ194813.1
MZ194814.1
MZ194815.1
MZ194816.1
MZ194817.1
MZ194818.1
MZ194819.1
MZ194820.1
MZ194821.1
MZ194822.1
MZ194823.1
MZ194824.1
MZ194825.1
MZ194826.1
MZ194827.1
MZ194828.1
MZ194829.1
MZ194830.1
MZ194831.1
MZ194832.1
MZ194833.1
MZ194834.1
MZ194835.1
MZ194836.1
MZ194837.1
MZ194838.1
MZ194839.1
MZ194840.1
MZ194841.1
MZ194842.1
MZ194843.1
MZ194844.1
MZ194845.1
MZ194846.1
MZ194847.1
MZ194848.1
MZ194849.1
MZ194850.1
MZ194851.1
MZ194852.1
MZ194853.1
MZ194854.1
MZ194855.1
MZ194856.1
MZ194857.1
MZ194858.1
MZ194859.1
MZ194860.1
MZ194861.1
MZ194862.1
MZ194863.1
MZ194864.1
MZ194865.1
MZ194866.1
MZ194867.1
MZ194868.1
MZ194869.1
MZ194870.1
MZ194871.1
MZ194872.1
MZ194873.1
MZ194874.1
MZ194875.1
MZ194876.1
MZ194877.1
MZ194878.1
MZ194879.1
MZ194880.1
MZ194881.1
MZ194882.1
MZ194883.1
MZ194884.1
MZ194885.1
MZ194886.1
MZ194887.1
MZ194888.1
MZ194889.1
MZ194890.1
MZ194891.1
MZ194892.1
MZ194893.1
MZ194894.1
MZ194895.1
MZ194896.1
MZ194897.1
MZ194898.1
MZ194899.1
MZ194900.1
MZ194901.1
MZ194902.1
MZ194903.1
MZ194904.1
MZ194905.1
MZ194906.1
MZ194907.1
MZ194908.1
MZ194909.1
MZ194910.1
MZ194911.1
MZ194912.1
MZ194913.1
MZ194914.1
MZ194915.1
MZ194916.1
MZ194917.1
MZ194918.1
MZ194919.1
MZ194920.1
MZ194921.1
MZ194922.1
MZ194923.1
MZ194924.1
MZ194925.1
MZ194926.1
MZ194927.1
MZ194928.1
MZ194929.1
MZ194930.1
MZ194931.1
MZ194932.1
MZ194933.1
MZ194934.1
MZ194935.1
MZ194936.1
MZ194937.1
MZ194938.1
MZ194939.1
MZ194940.1
MZ194941.1
MZ194942.1
MZ194943.1
MZ194944.1
MZ194945.1
MZ194946.1
MZ194947.1
MZ194948.1
MZ194949.1
MZ194950.1
MZ194951.1
MZ194952.1
MZ194953.1
MZ194954.1
MZ194955.1
MZ194956.1
MZ194957.1
MZ194958.1
MZ194959.1
MZ194960.1
MZ194961.1
MZ194962.1
MZ194963.1
MZ194964.1
MZ194965.1
MZ194966.1
MZ194967.1
MZ194968.1
MZ194969.1
MZ194970.1
MZ194971.1
MZ194972.1
MZ194973.1
MZ194974.1
MZ194975.1
MZ194976.1
MZ194977.1
MZ194978.1
MZ194979.1
MZ194980.1
MZ194981.1
MZ194982.1
MZ194983.1
MZ194984.1
MZ194985.1
MZ194986.1
MZ194987.1
MZ194988.1
MZ194989.1
MZ194990.1
MZ194991.1
MZ194992.1
MZ194993.1
MZ194994.1
MZ194995.1
MZ194996.1
MZ194997.1
MZ194998.1
MZ194999.1
MZ195000.1
MZ195001.1
MZ195002.1
MZ195003.1
MZ195004.1
MZ195005.1
MZ195006.1
MZ195007.1
MZ195008.1
MZ195009.1
MZ195010.1
MZ195011.1
MZ195012.1
MZ195013.1
MZ195014.1
MZ195015.1
MZ195016.1
MZ195017.1
MZ195018.1
MZ195019.1
MZ195020.1
MZ195021.1
MZ195022.1
MZ195023.1
MZ195024.1
MZ195025.1
MZ195026.1
MZ195027.1
MZ195028.1
MZ195029.1
MZ195030.1
MZ195031.1
MZ195032.1
MZ195033.1
MZ195034.1
MZ195035.1
MZ195036.1
MZ195037.1
MZ195038.1
MZ195039.1
MZ195040.1
MZ195041.1
MZ195042.1
MZ195043.1
MZ195044.1
MZ195045.1
MZ195046.1
MZ195047.1
MZ195048.1
MZ195049.1
MZ195050.1
MZ195051.1
MZ195052.1
MZ195053.1
MZ195054.1
MZ195055.1
MZ195056.1
MZ195057.1
MZ195058.1
MZ195059.1
MZ195060.1
MZ195061.1
MZ195062.1
MZ195063.1
MZ195064.1
MZ195065.1
MZ195066.1
MZ195067.1
MZ195068.1
MZ195069.1
MZ195070.1
MZ195071.1
MZ195072.1
MZ195073.1
MZ195074.1
MZ195075.1
MZ195076.1
MZ195077.1
MZ195078.1
MZ195079.1
MZ195080.1
MZ195081.1
MZ195082.1
MZ195083.1
MZ195084.1
MZ195085.1
MZ195086.1
MZ195087.1
MZ195088.1
MZ195089.1
MZ195090.1
MZ195091.1
MZ195092.1
MZ195093.1
MZ195094.1
MZ195095.1
MZ195096.1
MZ195097.1
MZ195098.1
MZ195099.1
MZ195100.1
MZ195101.1
MZ195102.1
MZ195103.1
MZ195104.1
MZ195105.1
MZ195106.1
MZ195107.1
MZ195108.1
MZ195109.1
MZ195110.1
MZ195111.1
MZ195112.1
MZ195113.1
MZ195114.1
MZ195115.1
MZ195116.1
MZ195117.1
MZ195118.1
MZ195119.1
MZ195120.1
MZ195121.1
MZ195122.1
MZ195123.1
MZ195124.1
MZ195125.1
MZ195126.1
MZ195127.1
MZ195128.1
MZ195129.1
MZ195130.1
MZ195131.1
MZ195132.1
MZ195133.1
MZ195134.1
MZ195135.1
MZ195136.1
MZ195137.1
MZ195138.1
MZ195139.1
MZ195140.1
MZ195141.1
MZ195142.1
MZ195143.1
MZ195144.1
MZ195145.1
MZ195146.1
MZ195147.1
MZ195148.1
MZ195149.1
MZ195150.1
MZ195151.1
MZ195152.1
MZ195153.1
MZ195154.1
MZ195155.1
MZ195156.1
MZ195157.1
MZ195158.1
MZ195159.1
MZ195160.1
MZ195161.1
MZ195162.1
MZ195163.1
MZ195164.1
MZ195165.1
MZ195166.1
MZ195167.1
MZ195168.1
MZ195169.1
MZ195170.1
MZ195171.1
MZ195172.1
MZ195173.1
MZ195174.1
MZ195175.1
MZ195176.1
MZ195177.1
MZ195178.1
MZ195179.1
MZ195180.1
MZ195181.1
MZ195182.1
MZ195183.1
MZ195184.1
MZ195185.1
MZ195187.1
MZ195188.1
MZ195189.1
MZ195190.1
MZ195191.1
MZ195192.1
MZ195193.1
MZ195194.1
MZ195195.1
MZ195196.1
MZ195197.1
MZ195198.1
MZ195199.1
MZ195200.1
MZ195201.1
MZ195202.1
MZ195203.1
MZ195204.1
MZ195205.1
MZ195206.1
MZ195207.1
MZ195208.1
MZ195209.1
MZ195210.1
MZ195211.1
MZ195212.1
MZ195213.1
MZ195214.1
MZ195215.1
MZ195216.1
MZ195217.1
MZ195218.1
MZ195219.1
MZ195220.1
MZ195221.1
MZ195222.1
MZ195223.1
MZ195224.1
MZ195225.1
MZ195226.1
MZ195227.1
MZ195228.1
MZ195229.1
MZ195230.1
MZ195231.1
MZ195232.1
MZ195233.1
MZ195234.1
MZ195235.1
MZ195236.1
MZ195237.1
MZ195238.1
MZ195239.1
MZ195240.1
MZ195241.1
MZ195242.1
MZ195243.1
MZ195244.1
MZ195245.1
MZ195246.1
MZ195247.1
MZ195248.1
MZ195249.1
MZ195250.1
MZ195251.1
MZ195252.1
MZ195253.1
MZ195254.1
MZ195255.1
MZ195256.1
MZ195257.1
MZ195258.1
MZ195259.1
MZ195260.1
MZ195261.1
MZ195262.1
MZ195263.1
MZ195264.1
MZ195265.1
MZ195266.1
MZ195267.1
MZ195268.1
MZ195269.1
MZ195270.1
MZ195271.1
MZ195272.1
MZ195273.1
MZ195274.1
MZ195275.1
MZ195276.1
MZ195277.1
MZ195278.1
MZ195279.1
MZ195280.1
MZ195281.1
MZ195282.1
MZ195283.1
MZ195284.1
MZ195285.1
MZ195286.1
MZ195287.1
MZ195288.1
MZ195289.1
MZ195290.1
MZ195291.1
MZ195292.1
MZ195293.1
MZ195294.1
MZ195295.1
MZ195296.1
MZ195297.1
MZ195298.1
MZ195299.1
MZ195300.1
MZ195301.1
MZ195302.1
MZ195303.1
MZ195304.1
MZ195305.1
MZ195306.1
MZ195307.1
MZ195308.1
MZ195309.1
MZ195310.1
MZ195311.1
MZ195312.1
MZ195313.1
MZ195314.1
MZ195315.1
MZ195316.1
MZ195317.1
MZ195318.1
MZ195319.1
MZ195320.1
MZ195321.1
MZ195322.1
MZ195323.1
MZ195324.1
MZ195325.1
MZ195326.1
MZ195327.1
MZ195328.1
MZ195329.1
MZ195330.1
MZ195331.1
MZ195332.1
MZ195333.1
MZ195334.1
MZ195335.1
MZ195336.1
MZ195337.1
MZ195338.1
MZ195339.1
MZ195340.1
MZ195341.1
MZ195342.1
MZ195343.1
MZ195344.1
MZ195345.1
MZ195346.1
MZ195347.1
MZ195348.1
MZ195349.1
MZ195350.1
MZ195351.1
MZ195352.1
MZ195353.1
MZ195354.1
MZ195355.1
MZ195356.1
MZ195357.1
MZ195358.1
MZ195359.1
MZ195360.1
MZ195361.1
MZ195362.1
MZ195363.1
MZ195364.1
MZ195365.1
MZ195366.1
MZ195367.1
MZ195368.1
MZ195369.1
MZ195370.1
MZ195371.1
MZ195372.1
MZ195373.1
MZ195374.1
MZ195375.1
MZ195376.1
MZ195377.1
MZ195378.1
MZ195379.1
MZ195380.1
MZ195381.1
MZ195382.1
MZ195383.1
MZ195384.1
MZ195385.1
MZ195386.1
MZ195387.1
MZ195388.1
MZ195389.1
MZ195390.1
MZ195391.1
MZ195392.1
MZ195393.1
MZ195394.1
MZ195395.1
MZ195396.1
MZ195397.1
MZ195398.1
MZ195399.1
MZ195400.1
MZ195401.1
MZ195402.1
MZ195403.1
MZ195404.1
MZ195405.1
MZ195406.1
MZ195407.1
MZ195408.1
MZ195409.1
MZ195410.1
MZ195411.1
MZ195412.1
MZ195413.1
MZ195414.1
MZ195415.1
MZ195416.1
MZ195417.1
MZ195418.1
MZ195419.1
MZ195420.1
MZ195421.1
MZ195422.1
MZ195423.1
MZ195424.1
MZ195425.1
MZ195426.1
MZ195427.1
MZ195428.1
MZ195429.1
MZ195430.1
MZ195431.1
MZ195432.1
MZ195433.1
MZ195434.1
MZ195435.1
MZ195436.1
MZ195437.1
MZ195438.1
MZ195439.1
MZ195440.1
MZ195441.1
MZ195442.1
MZ195443.1
MZ195444.1
MZ195445.1
MZ195446.1
MZ195447.1
MZ195448.1
MZ195449.1
MZ195450.1
MZ195451.1
MZ195452.1
MZ195453.1
MZ195454.1
MZ195455.1
MZ195456.1
MZ195457.1
MZ195458.1
MZ195459.1
MZ195460.1
MZ195461.1
MZ195462.1
MZ195463.1
MZ195464.1
MZ195465.1
MZ195466.1
MZ195467.1
MZ195468.1
MZ195469.1
MZ195470.1
MZ195471.1
MZ195472.1
MZ195473.1
MZ195474.1
MZ195475.1
MZ195476.1
MZ195477.1
MZ195478.1
MZ195479.1
MZ195480.1
MZ195481.1
MZ195482.1
MZ195483.1
MZ195484.1
MZ195485.1
MZ195486.1
MZ195487.1
MZ195488.1
MZ195489.1
MZ195490.1
MZ195491.1
MZ195492.1
MZ195493.1
MZ195494.1
MZ195495.1
MZ195496.1
MZ195497.1
MZ195498.1
MZ195499.1
MZ195500.1
MZ195501.1
MZ195502.1
MZ195503.1
MZ195504.1
MZ195505.1
MZ195506.1
MZ195507.1
MZ195508.1
MZ195509.1
MZ195510.1
MZ195511.1
MZ195512.1
MZ195513.1
MZ195514.1
MZ195515.1
MZ195516.1
MZ195517.1
MZ195518.1
MZ195519.1
MZ195520.1
MZ195521.1
MZ195522.1
MZ195523.1
MZ195524.1
MZ195525.1
MZ195526.1
MZ195527.1
MZ195528.1
MZ195529.1
MZ195530.1
MZ195531.1
MZ195532.1
MZ195533.1
MZ195534.1
MZ195535.1
MZ195536.1
MZ195537.1
MZ195538.1
MZ195539.1
MZ195540.1
MZ195541.1
MZ195542.1
MZ195543.1
MZ195544.1
MZ195545.1
MZ195546.1
MZ195547.1
MZ195548.1
MZ195549.1
MZ195550.1
MZ195551.1
MZ195552.1
MZ195553.1
MZ195554.1
MZ195555.1
MZ195556.1
MZ195557.1
MZ195558.1
MZ195559.1
MZ195560.1
MZ195561.1
MZ195562.1
MZ195563.1
MZ195564.1
MZ195565.1
MZ195566.1
MZ195567.1
MZ195568.1
MZ195569.1
MZ195570.1
MZ195571.1
MZ195572.1
MZ195573.1
MZ195574.1
MZ195575.1
MZ195576.1
MZ195577.1
MZ195578.1
MZ195579.1
MZ195580.1
MZ195581.1
MZ195582.1
MZ195583.1
MZ195584.1
MZ195585.1
MZ195586.1
MZ195587.1
MZ195588.1
MZ195589.1
MZ195590.1
MZ195591.1
MZ195592.1
MZ195593.1
MZ195594.1
MZ195595.1
MZ195596.1
MZ195597.1
MZ195598.1
MZ195599.1
MZ195600.1
MZ195601.1
MZ195602.1
MZ195603.1
MZ195604.1
MZ195605.1
MZ195606.1
MZ195607.1
MZ195608.1
MZ195609.1
MZ195610.1
MZ195611.1
MZ195612.1
MZ195613.1
MZ195614.1
MZ195615.1
MZ195616.1
MZ195617.1
MZ195618.1
MZ195619.1
MZ195620.1
MZ195621.1
MZ195622.1
MZ195623.1
MZ195624.1
MZ195625.1
MZ195626.1
MZ195627.1
MZ195628.1
MZ195629.1
MZ195630.1
MZ195631.1
MZ195632.1
MZ195633.1
MZ195634.1
MZ195635.1
MZ195636.1
MZ195637.1
MZ195638.1
MZ195639.1
MZ195640.1
MZ195641.1
MZ195642.1
MZ195643.1
MZ195644.1
MZ195645.1
MZ195646.1
MZ195647.1
MZ195648.1
MZ195649.1
MZ195650.1
MZ195651.1
MZ195652.1
MZ195653.1
MZ195654.1
MZ195655.1
MZ195656.1
MZ195657.1
MZ195658.1
MZ195659.1
MZ195660.1
MZ195661.1
MZ195662.1
MZ195663.1
MZ195664.1
MZ195665.1
MZ195666.1
MZ195667.1
MZ195668.1
MZ195669.1
MZ195670.1
MZ195671.1
MZ195672.1
MZ195673.1
MZ195674.1
MZ195675.1
MZ195676.1
MZ195677.1
MZ195678.1
MZ195679.1
MZ195680.1
MZ195681.1
MZ195682.1
MZ195683.1
MZ195684.1
MZ195685.1
MZ195686.1
MZ195687.1
MZ195688.1
MZ195689.1
MZ195690.1
MZ195691.1
MZ195692.1
MZ195693.1
MZ195694.1
MZ195695.1
MZ195696.1
MZ195697.1
MZ195698.1
MZ195699.1
MZ195700.1
MZ195701.1
MZ195702.1
MZ195703.1
MZ195704.1
MZ195705.1
MZ195706.1
MZ195707.1
MZ195708.1
MZ195709.1
MZ195710.1
MZ195711.1
MZ195712.1
MZ195713.1
MZ195714.1
MZ195715.1
MZ195716.1
MZ195717.1
MZ195718.1
MZ195719.1
MZ195720.1
MZ195721.1
MZ195722.1
MZ195723.1
MZ195724.1
MZ195725.1
MZ195726.1
MZ195727.1
MZ195728.1
MZ195729.1
MZ195730.1
MZ195731.1
MZ195732.1
MZ195733.1
MZ195734.1
MZ195735.1
MZ195736.1
MZ195737.1
MZ195738.1
MZ195739.1
MZ195740.1
MZ195741.1
MZ195742.1
MZ195743.1
MZ195744.1
MZ195745.1
MZ195746.1
MZ195747.1
MZ195748.1
MZ195749.1
MZ195750.1
MZ195751.1
MZ195752.1
MZ195753.1
MZ195754.1
MZ195755.1
MZ195756.1
MZ195757.1
MZ195758.1
MZ195759.1
MZ195760.1
MZ195761.1
MZ195762.1
MZ195763.1
MZ195764.1
MZ195765.1
MZ195766.1
MZ195767.1
MZ195768.1
MZ195769.1
MZ195770.1
MZ195771.1
MZ195772.1
MZ195773.1
MZ195774.1
MZ195775.1
MZ195776.1
MZ195777.1
MZ195778.1
MZ195779.1
MZ195780.1
MZ195781.1
MZ195782.1
MZ195783.1
MZ195784.1
MZ195785.1
MZ195786.1
MZ195787.1
MZ195788.1
MZ195789.1
MZ195790.1
MZ195791.1
MZ195792.1
MZ195793.1
MZ195794.1
MZ195795.1
MZ195796.1
MZ195797.1
MZ195798.1
MZ195799.1
MZ195800.1
MZ195801.1
MZ195802.1
MZ195803.1
MZ195804.1
MZ195805.1
MZ195806.1
MZ195807.1
MZ195808.1
MZ195809.1
MZ195810.1
MZ195811.1
MZ195812.1
MZ195813.1
MZ195814.1
MZ195815.1
MZ195816.1
MZ195817.1
MZ195818.1
MZ195819.1
MZ195820.1
MZ195821.1
MZ195822.1
MZ195823.1
MZ195824.1
MZ195825.1
MZ195826.1
MZ195827.1
MZ195828.1
MZ195829.1
MZ195830.1
MZ195831.1
MZ195832.1
MZ195833.1
MZ195834.1
MZ195835.1
MZ195836.1
MZ195837.1
MZ195838.1
MZ195839.1
MZ195840.1
MZ195841.1
MZ195842.1
MZ195843.1
MZ195844.1
MZ195845.1
MZ195846.1
MZ195847.1
MZ195848.1
MZ195849.1
MZ195850.1
MZ195851.1
MZ195852.1
MZ195853.1
MZ195854.1
MZ195855.1
MZ195856.1
MZ195857.1
MZ195858.1
MZ195859.1
MZ195860.1
MZ195861.1
MZ195862.1
MZ195863.1
MZ195864.1
MZ195865.1
MZ195866.1
MZ195867.1
MZ195868.1
MZ195869.1
MZ195870.1
MZ195871.1
MZ195872.1
MZ195873.1
MZ195874.1
MZ195875.1
MZ195876.1
MZ195877.1
MZ195878.1
MZ195879.1
MZ195880.1
MZ195881.1
MZ195882.1
MZ195883.1
MZ195884.1
MZ195885.1
MZ195886.1
MZ195887.1
MZ195888.1
MZ195889.1
MZ195890.1
MZ195891.1
MZ195892.1
MZ195893.1
MZ195894.1
MZ195895.1
MZ195896.1
MZ195897.1
MZ195898.1
MZ195899.1
MZ195900.1
MZ195901.1
MZ195902.1
MZ195903.1
MZ195904.1
MZ195905.1
MZ195906.1
MZ195907.1
MZ195908.1
MZ195909.1
MZ195910.1
MZ195911.1
MZ195912.1
MZ195913.1
MZ195914.1
MZ195915.1
MZ195916.1
MZ195917.1
MZ195918.1
MZ195919.1
MZ195920.1
MZ195921.1
MZ195922.1
MZ195923.1
MZ195924.1
MZ195925.1
MZ195926.1
MZ195927.1
MZ195928.1
MZ195929.1
MZ195930.1
MZ195931.1
MZ195932.1
MZ195933.1
MZ195934.1
MZ195935.1
MZ195936.1
MZ195937.1
MZ195938.1
MZ195939.1
MZ195940.1
MZ195941.1
MZ195942.1
MZ195943.1
MZ195944.1
MZ195945.1
MZ195946.1
MZ195947.1
MZ195948.1
MZ195949.1
MZ195950.1
MZ195951.1
MZ195952.1
MZ195953.1
MZ195954.1
MZ195955.1
MZ195956.1
MZ195957.1
MZ195958.1
MZ195959.1
MZ195960.1
MZ195961.1
MZ195962.1
MZ195963.1
MZ195964.1
MZ195965.1
MZ195966.1
MZ195967.1
MZ195968.1
MZ195969.1
MZ195970.1
MZ195971.1
MZ195972.1
MZ195973.1
MZ195974.1
MZ195975.1
MZ195976.1
MZ195977.1
MZ195978.1
MZ195979.1
MZ195980.1
MZ195981.1
MZ195982.1
MZ195983.1
MZ195984.1
MZ195985.1
MZ195986.1
MZ195987.1
MZ195988.1
MZ195989.1
MZ195990.1
MZ195991.1
MZ195992.1
MZ195993.1
MZ195994.1
MZ195995.1
MZ195996.1
MZ195997.1
MZ195998.1
MZ195999.1
MZ196000.1
MZ196001.1
MZ196002.1
MZ196003.1
MZ196004.1
MZ196005.1
MZ196006.1
MZ196007.1
MZ196008.1
MZ196009.1
MZ196010.1
MZ196011.1
MZ196012.1
MZ196013.1
MZ196014.1
MZ196015.1
MZ196016.1
MZ196017.1
MZ196018.1
MZ196019.1
MZ196020.1
MZ196021.1
MZ196022.1
MZ196023.1
MZ196024.1
MZ196025.1
MZ196026.1
MZ196027.1
MZ196028.1
MZ196029.1
MZ196030.1
MZ196031.1
MZ196032.1
MZ196033.1
MZ196034.1
MZ196035.1
MZ196036.1
MZ196037.1
MZ196038.1
MZ196039.1
MZ196040.1
MZ196041.1
MZ196042.1
MZ196043.1
MZ196044.1
MZ196045.1
MZ196046.1
MZ196047.1
MZ196048.1
MZ196049.1
MZ196050.1
MZ196051.1
MZ196052.1
MZ196053.1
MZ196054.1
MZ196055.1
MZ196056.1
MZ196057.1
MZ196058.1
MZ196059.1
MZ196060.1
MZ196061.1
MZ196062.1
MZ196063.1
MZ196064.1
MZ196065.1
MZ196066.1
MZ196067.1
MZ196068.1
MZ196069.1
MZ196070.1
MZ196071.1
MZ196072.1
MZ196073.1
MZ196074.1
MZ196075.1
MZ196076.1
MZ196077.1
MZ196078.1
MZ196079.1
MZ196080.1
MZ196081.1
MZ196082.1
MZ196083.1
MZ196084.1
MZ196085.1
MZ196086.1
MZ196087.1
MZ196088.1
MZ196089.1
MZ196090.1
MZ196091.1
MZ196092.1
MZ196093.1
MZ196094.1
MZ196095.1
MZ196096.1
MZ196097.1
MZ196098.1
MZ196099.1
MZ196100.1
MZ196101.1
MZ196102.1
MZ196103.1
MZ196104.1
MZ196105.1
MZ196106.1
MZ196107.1
MZ196108.1
MZ196109.1
MZ196110.1
MZ196111.1
MZ196112.1
MZ196113.1
MZ196114.1
MZ196115.1
MZ196116.1
MZ196117.1
MZ196118.1
MZ196119.1
MZ196120.1
MZ196121.1
MZ196122.1
MZ196123.1
MZ196124.1
MZ196125.1
MZ196126.1
MZ196127.1
MZ196128.1
MZ196129.1
MZ196130.1
MZ196131.1
MZ196132.1
MZ196133.1
MZ196134.1
MZ196135.1
MZ196136.1
MZ196137.1
MZ196138.1
MZ196139.1
MZ196140.1
MZ196141.1
MZ196142.1
MZ196143.1
MZ196144.1
MZ196145.1
MZ196146.1
MZ196147.1
MZ196148.1
MZ196149.1
MZ196150.1
MZ196151.1
MZ196152.1
MZ196153.1
MZ196154.1
MZ196155.1
MZ196156.1
MZ196157.1
MZ196158.1
MZ196159.1
MZ196160.1
MZ196161.1
MZ196162.1
MZ196163.1
MZ196164.1
MZ196165.1
MZ196166.1
MZ196167.1
MZ196168.1
MZ196169.1
MZ196170.1
MZ196171.1
MZ196172.1
MZ196173.1
MZ196174.1
MZ196175.1
MZ196176.1
MZ196177.1
MZ196178.1
MZ196179.1
MZ196180.1
MZ196181.1
MZ196182.1
MZ196183.1
MZ196184.1
MZ196185.1
MZ196186.1
MZ196187.1
MZ196188.1
MZ196189.1
MZ196190.1
MZ196191.1
MZ196192.1
MZ196193.1
MZ196194.1
MZ196195.1
MZ196196.1
MZ196197.1
MZ196198.1
MZ196199.1
MZ196200.1
MZ196201.1
MZ196202.1
MZ196203.1
MZ196204.1
MZ196205.1
MZ196206.1
MZ196332.1
MZ196333.1
MZ196334.1
MZ196335.1
MZ196336.1
MZ196337.1
MZ196338.1
MZ196339.1
MZ196340.1
MZ196341.1
MZ196342.1
MZ196343.1
MZ196344.1
MZ196345.1
MZ196346.1
MZ196347.1
MZ196348.1
MZ196349.1
MZ196350.1
MZ196351.1
MZ196352.1
MZ196353.1
MZ196354.1
MZ196355.1
MZ196356.1
MZ196357.1
MZ196358.1
MZ196359.1
MZ196360.1
MZ196361.1
MZ196362.1
MZ196363.1
MZ196364.1
MZ196365.1
MZ196366.1
MZ196367.1
MZ196368.1
MZ196369.1
MZ196370.1
MZ196371.1
MZ196372.1
MZ196373.1
MZ196374.1
MZ196375.1
MZ196376.1
MZ196377.1
MZ196378.1
MZ196379.1
MZ196380.1
MZ196381.1
MZ196382.1
MZ196383.1
MZ196384.1
MZ196385.1
MZ196386.1
MZ196387.1
MZ196388.1
MZ196389.1
MZ196390.1
MZ198901.1
MZ198902.1
MZ198903.1
MZ198904.1
MZ198905.1
MZ198906.1
MZ198907.1
MZ198908.1
MZ198909.1
MZ198910.1
MZ198911.1
MZ198912.1
MZ198913.1
MZ198914.1
MZ198915.1
MZ198916.1
MZ198917.1
MZ198918.1
MZ198919.1
MZ198920.1
MZ198921.1
MZ198922.1
MZ198923.1
MZ198924.1
MZ198925.1
MZ198926.1
MZ198927.1
MZ198928.1
MZ198929.1
MZ198930.1
MZ198931.1
MZ198932.1
MZ198933.1
MZ198934.1
MZ198935.1
MZ198936.1
MZ198937.1
MZ198938.1
MZ198939.1
MZ198940.1
MZ198941.1
MZ198942.1
MZ198943.1
MZ198944.1
MZ198945.1
MZ198946.1
MZ198947.1
MZ198948.1
MZ198949.1
MZ198950.1
MZ198951.1
MZ198952.1
MZ198953.1
MZ198954.1
MZ198955.1
MZ198956.1
MZ198957.1
MZ198958.1
MZ198959.1
MZ198960.1
MZ198961.1
MZ198962.1
MZ198963.1
MZ198964.1
MZ198965.1
MZ198966.1
MZ198967.1
MZ198968.1
MZ198969.1
MZ198970.1
MZ198971.1
MZ198972.1
MZ198973.1
MZ198974.1
MZ198975.1
MZ198976.1
MZ198977.1
MZ198978.1
MZ198979.1
MZ198980.1
MZ198981.1
MZ198982.1
MZ198983.1
MZ198984.1
MZ198985.1
MZ198986.1
MZ198987.1
MZ198988.1
MZ198989.1
MZ198990.1
MZ198991.1
MZ198992.1
MZ198993.1
MZ198994.1
MZ198995.1
MZ198996.1
MZ198997.1
MZ198998.1
MZ198999.1
MZ199000.1
MZ199001.1
MZ199002.1
MZ199003.1
MZ199004.1
MZ199005.1
MZ199006.1
MZ199007.1
MZ199008.1
MZ199009.1
MZ199010.1
MZ199011.1
MZ199012.1
MZ199013.1
MZ199014.1
MZ199015.1
MZ199016.1
MZ199017.1
MZ199018.1
MZ199019.1
MZ199020.1
MZ199021.1
MZ199022.1
MZ199023.1
MZ199024.1
MZ199025.1
MZ199026.1
MZ199027.1
MZ199028.1
MZ199029.1
MZ199030.1
MZ199031.1
MZ199032.1
MZ199033.1
MZ199034.1
MZ199035.1
MZ199036.1
MZ199037.1
MZ199038.1
MZ199039.1
MZ199040.1
MZ199041.1
MZ199042.1
MZ199043.1
MZ199044.1
MZ199045.1
MZ199046.1
MZ199047.1
MZ199048.1
MZ199049.1
MZ199050.1
MZ199051.1
MZ199052.1
MZ199053.1
MZ199054.1
MZ199055.1
MZ199056.1
MZ199057.1
MZ199058.1
MZ199059.1
MZ199060.1
MZ199061.1
MZ199062.1
MZ199063.1
MZ199064.1
MZ199065.1
MZ199066.1
MZ199067.1
MZ199068.1
MZ199069.1
MZ199070.1
MZ199071.1
MZ199072.1
MZ199073.1
MZ199074.1
MZ199075.1
MZ199076.1
MZ199077.1
MZ199078.1
MZ199079.1
MZ199080.1
MZ199081.1
MZ199082.1
MZ199083.1
MZ199084.1
MZ199085.1
MZ199086.1
MZ199087.1
MZ199088.1
MZ199089.1
MZ199090.1
MZ199091.1
MZ199092.1
MZ199093.1
MZ199094.1
MZ199095.1
MZ199096.1
MZ199097.1
MZ199098.1
MZ199099.1
MZ199100.1
MZ199101.1
MZ199102.1
MZ199103.1
MZ199104.1
MZ199105.1
MZ199106.1
MZ199107.1
MZ199108.1
MZ199109.1
MZ199110.1
MZ199111.1
MZ199112.1
MZ199113.1
MZ199114.1
MZ199115.1
MZ199116.1
MZ199117.1
MZ199118.1
MZ199119.1
MZ199120.1
MZ199121.1
MZ199122.1
MZ199123.1
MZ199124.1
MZ199125.1
MZ199126.1
MZ199127.1
MZ199128.1
MZ199129.1
MZ199130.1
MZ199131.1
MZ199132.1
MZ199133.1
MZ199134.1
MZ199135.1
MZ199136.1
MZ199137.1
MZ199138.1
MZ199139.1
MZ199140.1
MZ199141.1
MZ199142.1
MZ199143.1
MZ199144.1
MZ199145.1
MZ199146.1
MZ199147.1
MZ199148.1
MZ199149.1
MZ199150.1
MZ199151.1
MZ199152.1
MZ199153.1
MZ199154.1
MZ199155.1
MZ199156.1
MZ199157.1
MZ199158.1
MZ199159.1
MZ199160.1
MZ199161.1
MZ199162.1
MZ199163.1
MZ199164.1
MZ199165.1
MZ199166.1
MZ199167.1
MZ199168.1
MZ199169.1
MZ199170.1
MZ199171.1
MZ199172.1
MZ199173.1
MZ199174.1
MZ199175.1
MZ199179.1
MZ199180.1
MZ199181.1
MZ199182.1
MZ199183.1
MZ199184.1
MZ199185.1
MZ199186.1
MZ199187.1
MZ199188.1
MZ199189.1
MZ199190.1
MZ199191.1
MZ199192.1
MZ199193.1
MZ199194.1
MZ199195.1
MZ199196.1
MZ199197.1
MZ199198.1
MZ199199.1
MZ199200.1
MZ199201.1
MZ199202.1
MZ199203.1
MZ199204.1
MZ199205.1
MZ199206.1
MZ199207.1
MZ199208.1
MZ199209.1
MZ199210.1
MZ199211.1
MZ199212.1
MZ199213.1
MZ199214.1
MZ199215.1
MZ199216.1
MZ199217.1
MZ199218.1
MZ199219.1
MZ199220.1
MZ199221.1
MZ201303.1
MZ201311.1
MZ201312.1
MZ201313.1
MZ201314.1
MZ201315.1
MZ201316.1
MZ201317.1
MZ201318.1
MZ201319.1
MZ201320.1
MZ201321.1
MZ201322.1
MZ201323.1
MZ201324.1
MZ201325.1
MZ201326.1
MZ201327.1
MZ201328.1
MZ201329.1
MZ201330.1
MZ201331.1
MZ201332.1
MZ201333.1
MZ201334.1
MZ201335.1
MZ201336.1
MZ201337.1
MZ201338.1
MZ201339.1
MZ201340.1
MZ201341.1
MZ201342.1
MZ201343.1
MZ201344.1
MZ201345.1
MZ201346.1
MZ201347.1
MZ201348.1
MZ201349.1
MZ201350.1
MZ201351.1
MZ201352.1
MZ201353.1
MZ201354.1
MZ201355.1
MZ201356.1
MZ201357.1
MZ201358.1
MZ201359.1
MZ201360.1
MZ201361.1
MZ201362.1
MZ201363.1
MZ201364.1
MZ201365.1
MZ201366.1
MZ201367.1
MZ201368.1
MZ201369.1
MZ201370.1
MZ201371.1
MZ201372.1
MZ201373.1
MZ201374.1
MZ201375.1
MZ201376.1
MZ201377.1
MZ201378.1
MZ201379.1
MZ201380.1
MZ201381.1
MZ201382.1
MZ201383.1
MZ201384.1
MZ201385.1
MZ201386.1
MZ201387.1
MZ201388.1
MZ201389.1
MZ201390.1
MZ201391.1
MZ201392.1
MZ201393.1
MZ201394.1
MZ201395.1
MZ201396.1
MZ201397.1
MZ201398.1
MZ201399.1
MZ201400.1
MZ201401.1
MZ201402.1
MZ201403.1
MZ201404.1
MZ201405.1
MZ201406.1
MZ201407.1
MZ201408.1
MZ201409.1
MZ201410.1
MZ201411.1
MZ201412.1
MZ201413.1
MZ201414.1
MZ201415.1
MZ201416.1
MZ201417.1
MZ201418.1
MZ201419.1
MZ201420.1
MZ201421.1
MZ201422.1
MZ201423.1
MZ201424.1
MZ201425.1
MZ201426.1
MZ201427.1
MZ201428.1
MZ201429.1
MZ201430.1
MZ201431.1
MZ201432.1
MZ201433.1
MZ201434.1
MZ201435.1
MZ201436.1
MZ201437.1
MZ201438.1
MZ201439.1
MZ201440.1
MZ201441.1
MZ201442.1
MZ201443.1
MZ201444.1
MZ201445.1
MZ201446.1
MZ201447.1
MZ201448.1
MZ201449.1
MZ201450.1
MZ201451.1
MZ201452.1
MZ201453.1
MZ201454.1
MZ201455.1
MZ201456.1
MZ201457.1
MZ201458.1
MZ201459.1
MZ201460.1
MZ201461.1
MZ201462.1
MZ201463.1
MZ201464.1
MZ201465.1
MZ201466.1
MZ201467.1
MZ201468.1
MZ201469.1
MZ201470.1
MZ201471.1
MZ201472.1
MZ201473.1
MZ201474.1
MZ201475.1
MZ201476.1
MZ201477.1
MZ201478.1
MZ201479.1
MZ201480.1
MZ201481.1
MZ201482.1
MZ201483.1
MZ201484.1
MZ201485.1
MZ201486.1
MZ201487.1
MZ201488.1
MZ201489.1
MZ201490.1
MZ201491.1
MZ201492.1
MZ201493.1
MZ201494.1
MZ201495.1
MZ201496.1
MZ201497.1
MZ201498.1
MZ201499.1
MZ201500.1
MZ201501.1
MZ201502.1
MZ201503.1
MZ201504.1
MZ201505.1
MZ201506.1
MZ201507.1
MZ201508.1
MZ201509.1
MZ201510.1
MZ201511.1
MZ201512.1
MZ201513.1
MZ201514.1
MZ201515.1
MZ201516.1
MZ201517.1
MZ201518.1
MZ201519.1
MZ201520.1
MZ201521.1
MZ201522.1
MZ201523.1
MZ201524.1
MZ201525.1
MZ201526.1
MZ201527.1
MZ201528.1
MZ201529.1
MZ201530.1
MZ201531.1
MZ201532.1
MZ201533.1
MZ201534.1
MZ201535.1
MZ201536.1
MZ201537.1
MZ201538.1
MZ201539.1
MZ201540.1
MZ201541.1
MZ201542.1
MZ201543.1
MZ201544.1
MZ201545.1
MZ201546.1
MZ201547.1
MZ201548.1
MZ201549.1
MZ201550.1
MZ201551.1
MZ201552.1
MZ201553.1
MZ201554.1
MZ201555.1
MZ201556.1
MZ201557.1
MZ201558.1
MZ201559.1
MZ201560.1
MZ201561.1
MZ201562.1
MZ201563.1
MZ201564.1
MZ201565.1
MZ201566.1
MZ201567.1
MZ201568.1
MZ201569.1
MZ201570.1
MZ201571.1
MZ201572.1
MZ201573.1
MZ201574.1
MZ201575.1
MZ201576.1
MZ201577.1
MZ201578.1
MZ201579.1
MZ201580.1
MZ201581.1
MZ201582.1
MZ201583.1
MZ201584.1
MZ201585.1
MZ201586.1
MZ201587.1
MZ201588.1
MZ201589.1
MZ201590.1
MZ201591.1
MZ201592.1
MZ201593.1
MZ201594.1
MZ201595.1
MZ201596.1
MZ201597.1
MZ201598.1
MZ201599.1
MZ201600.1
MZ201601.1
MZ201602.1
MZ201603.1
MZ201604.1
MZ201605.1
MZ201606.1
MZ201607.1
MZ201608.1
MZ201609.1
MZ201610.1
MZ201611.1
MZ201612.1
MZ201613.1
MZ201614.1
MZ201615.1
MZ201616.1
MZ201617.1
MZ201618.1
MZ201619.1
MZ201620.1
MZ201621.1
MZ201622.1
MZ201623.1
MZ201624.1
MZ201625.1
MZ201626.1
MZ201627.1
MZ201628.1
MZ201629.1
MZ201630.1
MZ201631.1
MZ201632.1
MZ201633.1
MZ201634.1
MZ201635.1
MZ201636.1
MZ201637.1
MZ201638.1
MZ201639.1
MZ201640.1
MZ201641.1
MZ201642.1
MZ201643.1
MZ201644.1
MZ201645.1
MZ201646.1
MZ201647.1
MZ201648.1
MZ201649.1
MZ201650.1
MZ201651.1
MZ201652.1
MZ201653.1
MZ201654.1
MZ201655.1
MZ201656.1
MZ201657.1
MZ201658.1
MZ201659.1
MZ201660.1
MZ201661.1
MZ201662.1
MZ201663.1
MZ201664.1
MZ201665.1
MZ201666.1
MZ201667.1
MZ201668.1
MZ201669.1
MZ201670.1
MZ201671.1
MZ201672.1
MZ201673.1
MZ201674.1
MZ201675.1
MZ201676.1
MZ201677.1
MZ201678.1
MZ201679.1
MZ201680.1
MZ201681.1
MZ201682.1
MZ201683.1
MZ201684.1
MZ201685.1
MZ201686.1
MZ201687.1
MZ201688.1
MZ201689.1
MZ201690.1
MZ201691.1
MZ201692.1
MZ201693.1
MZ201694.1
MZ201695.1
MZ201696.1
MZ201697.1
MZ201698.1
MZ201699.1
MZ201700.1
MZ201701.1
MZ201702.1
MZ201703.1
MZ201704.1
MZ201705.1
MZ201706.1
MZ201707.1
MZ201708.1
MZ201709.1
MZ201710.1
MZ201711.1
MZ201712.1
MZ201713.1
MZ201714.1
MZ201715.1
MZ201716.1
MZ201717.1
MZ201718.1
MZ201719.1
MZ201720.1
MZ201721.1
MZ201722.1
MZ201723.1
MZ201724.1
MZ201725.1
MZ201726.1
MZ201727.1
MZ201728.1
MZ201729.1
MZ201730.1
MZ201731.1
MZ201732.1
MZ201733.1
MZ201734.1
MZ201735.1
MZ201736.1
MZ201737.1
MZ201738.1
MZ201739.1
MZ201740.1
MZ201741.1
MZ201742.1
MZ201743.1
MZ201744.1
MZ201745.1
MZ201746.1
MZ201747.1
MZ201748.1
MZ201749.1
MZ201750.1
MZ201751.1
MZ201752.1
MZ201753.1
MZ201754.1
MZ201755.1
MZ201756.1
MZ201757.1
MZ201758.1
MZ201759.1
MZ201760.1
MZ201761.1
MZ201762.1
MZ201763.1
MZ201764.1
MZ201765.1
MZ201766.1
MZ201767.1
MZ201768.1
MZ201769.1
MZ201770.1
MZ201771.1
MZ201772.1
MZ201773.1
MZ201774.1
MZ201775.1
MZ201776.1
MZ201777.1
MZ201778.1
MZ201779.1
MZ201780.1
MZ201781.1
MZ201782.1
MZ201783.1
MZ201784.1
MZ201785.1
MZ201786.1
MZ201787.1
MZ201788.1
MZ201789.1
MZ201790.1
MZ201791.1
MZ201792.1
MZ201793.1
MZ201794.1
MZ201795.1
MZ201796.1
MZ201797.1
MZ201798.1
MZ201799.1
MZ201800.1
MZ201801.1
MZ201802.1
MZ201803.1
MZ201804.1
MZ201805.1
MZ201806.1
MZ201807.1
MZ201808.1
MZ201809.1
MZ201810.1
MZ201811.1
MZ201812.1
MZ201813.1
MZ201814.1
MZ201815.1
MZ201816.1
MZ201817.1
MZ201818.1
MZ201819.1
MZ201820.1
MZ201821.1
MZ201822.1
MZ201823.1
MZ201824.1
MZ201825.1
MZ201826.1
MZ201827.1
MZ201828.1
MZ201829.1
MZ201830.1
MZ201831.1
MZ201832.1
MZ201833.1
MZ201834.1
MZ201835.1
MZ201836.1
MZ201837.1
MZ201838.1
MZ201839.1
MZ201840.1
MZ201841.1
MZ201842.1
MZ201843.1
MZ201844.1
MZ201845.1
MZ201846.1
MZ201847.1
MZ201848.1
MZ201849.1
MZ201850.1
MZ201851.1
MZ201852.1
MZ201853.1
MZ201854.1
MZ201855.1
MZ201856.1
MZ201857.1
MZ201858.1
MZ201859.1
MZ201860.1
MZ201861.1
MZ201862.1
MZ201863.1
MZ201864.1
MZ201865.1
MZ201866.1
MZ201867.1
MZ201868.1
MZ201869.1
MZ201870.1
MZ201871.1
MZ201872.1
MZ201873.1
MZ201874.1
MZ201875.1
MZ201876.1
MZ201877.1
MZ201878.1
MZ201879.1
MZ201880.1
MZ201881.1
MZ201882.1
MZ201883.1
MZ201884.1
MZ201885.1
MZ201886.1
MZ201887.1
MZ201888.1
MZ201889.1
MZ201890.1
MZ201891.1
MZ201892.1
MZ201893.1
MZ201894.1
MZ201895.1
MZ201896.1
MZ201897.1
MZ201898.1
MZ201899.1
MZ201900.1
MZ201901.1
MZ201902.1
MZ201903.1
MZ201904.1
MZ201905.1
MZ201906.1
MZ201907.1
MZ201908.1
MZ201909.1
MZ201910.1
MZ201911.1
MZ201912.1
MZ201913.1
MZ201914.1
MZ201915.1
MZ201916.1
MZ201917.1
MZ201918.1
MZ201919.1
MZ201920.1
MZ201921.1
MZ201922.1
MZ201923.1
MZ201924.1
MZ201925.1
MZ201926.1
MZ201927.1
MZ201928.1
MZ201929.1
MZ201930.1
MZ201931.1
MZ201932.1
MZ201933.1
MZ201934.1
MZ201935.1
MZ201936.1
MZ201937.1
MZ201938.1
MZ201939.1
MZ201940.1
MZ201941.1
MZ201942.1
MZ201943.1
MZ201944.1
MZ201945.1
MZ201946.1
MZ201947.1
MZ201948.1
MZ201949.1
MZ201950.1
MZ201951.1
MZ201952.1
MZ201953.1
MZ201954.1
MZ201955.1
MZ201956.1
MZ201957.1
MZ201958.1
MZ201959.1
MZ201960.1
MZ201961.1
MZ201962.1
MZ201963.1
MZ201964.1
MZ201965.1
MZ201966.1
MZ201967.1
MZ201968.1
MZ201969.1
MZ201970.1
MZ201971.1
MZ201972.1
MZ201973.1
MZ201974.1
MZ201975.1
MZ201976.1
MZ201977.1
MZ201978.1
MZ201979.1
MZ201980.1
MZ201981.1
MZ201982.1
MZ201983.1
MZ201984.1
MZ201985.1
MZ201986.1
MZ201987.1
MZ201988.1
MZ201989.1
MZ201990.1
MZ201991.1
MZ201992.1
MZ201993.1
MZ201994.1
MZ201995.1
MZ201996.1
MZ201997.1
MZ201998.1
MZ201999.1
MZ202000.1
MZ202001.1
MZ202002.1
MZ202003.1
MZ202004.1
MZ202005.1
MZ202006.1
MZ202007.1
MZ202008.1
MZ202009.1
MZ202010.1
MZ202011.1
MZ202012.1
MZ202013.1
MZ202014.1
MZ202015.1
MZ202016.1
MZ202017.1
MZ202018.1
MZ202019.1
MZ202020.1
MZ202021.1
MZ202022.1
MZ202023.1
MZ202024.1
MZ202025.1
MZ202026.1
MZ202027.1
MZ202028.1
MZ202029.1
MZ202030.1
MZ202031.1
MZ202032.1
MZ202033.1
MZ202034.1
MZ202035.1
MZ202036.1
MZ202037.1
MZ202038.1
MZ202039.1
MZ202040.1
MZ202041.1
MZ202042.1
MZ202043.1
MZ202044.1
MZ202045.1
MZ202046.1
MZ202047.1
MZ202048.1
MZ202049.1
MZ202050.1
MZ202051.1
MZ202052.1
MZ202053.1
MZ202054.1
MZ202055.1
MZ202056.1
MZ202057.1
MZ202058.1
MZ202059.1
MZ202060.1
MZ202061.1
MZ202062.1
MZ202063.1
MZ202064.1
MZ202065.1
MZ202066.1
MZ202067.1
MZ202068.1
MZ202069.1
MZ202070.1
MZ202071.1
MZ202072.1
MZ202073.1
MZ202074.1
MZ202075.1
MZ202076.1
MZ202077.1
MZ202078.1
MZ202079.1
MZ202080.1
MZ202081.1
MZ202082.1
MZ202083.1
MZ202084.1
MZ202085.1
MZ202086.1
MZ202087.1
MZ202088.1
MZ202089.1
MZ202090.1
MZ202091.1
MZ202092.1
MZ202093.1
MZ202094.1
MZ202095.1
MZ202096.1
MZ202097.1
MZ202098.1
MZ202099.1
MZ202100.1
MZ202101.1
MZ202102.1
MZ202103.1
MZ202104.1
MZ202105.1
MZ202106.1
MZ202107.1
MZ202108.1
MZ202109.1
MZ202110.1
MZ202111.1
MZ202112.1
MZ202113.1
MZ202114.1
MZ202115.1
MZ202116.1
MZ202117.1
MZ202118.1
MZ202119.1
MZ202120.1
MZ202121.1
MZ202122.1
MZ202123.1
MZ202124.1
MZ202125.1
MZ202126.1
MZ202127.1
MZ202128.1
MZ202129.1
MZ202130.1
MZ202131.1
MZ202132.1
MZ202133.1
MZ202134.1
MZ202135.1
MZ202136.1
MZ202137.1
MZ202141.1
MZ202142.1
MZ202143.1
MZ202144.1
MZ202145.1
MZ202146.1
MZ202147.1
MZ202148.1
MZ202149.1
MZ202150.1
MZ202151.1
MZ202152.1
MZ202153.1
MZ202154.1
MZ202155.1
MZ202156.1
MZ202157.1
MZ202158.1
MZ202159.1
MZ202160.1
MZ202161.1
MZ202162.1
MZ202163.1
MZ202164.1
MZ202165.1
MZ202166.1
MZ202167.1
MZ202168.1
MZ202169.1
MZ202170.1
MZ202171.1
MZ202172.1
MZ202173.1
MZ202174.1
MZ202175.1
MZ202176.1
MZ202178.1
MZ202179.1
MZ202180.1
MZ202181.1
MZ202182.1
MZ202183.1
MZ202184.1
MZ202185.1
MZ202186.1
MZ202187.1
MZ202188.1
MZ202189.1
MZ202190.1
MZ202191.1
MZ202192.1
MZ202193.1
MZ202194.1
MZ202195.1
MZ202196.1
MZ202197.1
MZ202198.1
MZ202199.1
MZ202200.1
MZ202201.1
MZ202202.1
MZ202203.1
MZ202204.1
MZ202205.1
MZ202206.1
MZ202207.1
MZ202208.1
MZ202209.1
MZ202210.1
MZ202211.1
MZ202212.1
MZ202213.1
MZ202214.1
MZ202215.1
MZ202216.1
MZ202217.1
MZ202218.1
MZ202219.1
MZ202220.1
MZ202221.1
MZ202222.1
MZ202223.1
MZ202224.1
MZ202225.1
MZ202226.1
MZ202227.1
MZ202228.1
MZ202229.1
MZ202230.1
MZ202231.1
MZ202232.1
MZ202233.1
MZ202234.1
MZ202235.1
MZ202236.1
MZ202237.1
MZ202238.1
MZ202239.1
MZ202240.1
MZ202241.1
MZ202242.1
MZ202306.1
MZ202314.1
MZ202368.1
MZ202369.1
MZ202370.1
MZ202371.1
MZ202372.1
MZ202373.1
MZ202374.1
MZ202375.1
MZ202376.1
MZ202377.1
MZ202378.1
MZ202379.1
MZ202380.1
MZ202381.1
MZ202382.1
MZ202383.1
MZ202384.1
MZ202385.1
MZ202386.1
MZ202387.1
MZ202388.1
MZ202389.1
MZ202390.1
MZ202391.1
MZ202392.1
MZ202397.1
MZ202398.1
MZ202399.1
MZ202400.1
MZ202401.1
MZ202402.1
MZ202403.1
MZ202404.1
MZ202405.1
MZ202406.1
MZ202407.1
MZ202408.1
MZ202409.1
MZ202410.1
MZ202411.1
MZ202412.1
MZ202413.1
MZ202414.1
MZ202415.1
MZ202416.1
MZ202417.1
MZ202418.1
MZ202419.1
MZ202420.1
MZ202421.1
MZ202422.1
MZ202423.1
MZ202424.1
MZ202425.1
MZ202426.1
MZ202427.1
MZ202428.1
MZ202429.1
MZ202430.1
MZ202431.1
MZ202432.1
MZ202433.1
MZ202434.1
MZ202435.1
MZ202436.1
MZ202437.1
MZ202438.1
MZ202439.1
MZ202440.1
MZ202441.1
MZ202442.1
MZ202443.1
MZ202444.1
MZ202445.1
MZ202446.1
MZ202447.1
MZ202448.1
MZ202449.1
MZ202450.1
MZ202451.1
MZ202452.1
MZ202453.1
MZ202454.1
MZ202455.1
MZ202456.1
MZ202457.1
MZ202458.1
MZ202459.1
MZ202460.1
MZ202461.1
MZ202462.1
MZ202463.1
MZ202464.1
MZ202465.1
MZ202466.1
MZ202467.1
MZ202468.1
MZ202469.1
MZ202470.1
MZ202471.1
MZ202472.1
MZ202473.1
MZ202474.1
MZ202475.1
MZ202476.1
MZ202477.1
MZ202478.1
MZ202479.1
MZ202480.1
MZ202481.1
MZ202482.1
MZ202483.1
MZ202484.1
MZ202485.1
MZ202486.1
MZ202487.1
MZ202488.1
MZ202489.1
MZ202490.1
MZ202491.1
MZ202492.1
MZ202493.1
MZ202494.1
MZ202495.1
MZ202496.1
MZ202497.1
MZ202498.1
MZ202499.1
MZ202500.1
MZ202501.1
MZ202502.1
MZ202503.1
MZ202504.1
MZ202505.1
MZ202506.1
MZ202507.1
MZ202508.1
MZ202509.1
MZ202510.1
MZ202511.1
MZ202512.1
MZ202513.1
MZ202514.1
MZ202515.1
MZ202516.1
MZ202517.1
MZ202518.1
MZ202519.1
MZ202521.1
MZ202522.1
MZ202523.1
MZ202524.1
MZ202525.1
MZ202526.1
MZ202527.1
MZ202528.1
MZ202529.1
MZ202530.1
MZ202531.1
MZ202532.1
MZ202533.1
MZ202534.1
MZ202535.1
MZ202536.1
MZ202537.1
MZ202538.1
MZ202539.1
MZ202540.1
MZ202541.1
MZ202542.1
MZ202543.1
MZ202544.1
MZ202545.1
MZ202546.1
MZ202547.1
MZ202548.1
MZ202549.1
MZ202805.1
MZ202806.1
MZ202807.1
MZ202808.1
MZ202809.1
MZ202810.1
MZ202811.1
MZ202812.1
MZ202813.1
MZ202814.1
MZ202815.1
MZ202816.1
MZ202817.1
MZ202818.1
MZ202819.1
MZ202820.1
MZ202821.1
MZ202822.1
MZ202823.1
MZ202824.1
MZ202825.1
MZ202826.1
MZ202827.1
MZ202828.1
MZ202829.1
MZ202830.1
MZ202831.1
MZ202832.1
MZ202833.1
MZ202834.1
MZ202835.1
MZ202836.1
MZ202837.1
MZ202838.1
MZ202839.1
MZ202840.1
MZ202841.1
MZ202842.1
MZ202843.1
MZ202844.1
MZ202845.1
MZ202846.1
MZ202847.1
MZ202848.1
MZ202849.1
MZ202850.1
MZ202851.1
MZ202852.1
MZ202853.1
MZ202854.1
MZ202855.1
MZ202856.1
MZ202857.1
MZ202858.1
MZ202859.1
MZ202860.1
MZ202861.1
MZ202862.1
MZ202863.1
MZ202864.1
MZ202865.1
MZ202866.1
MZ202867.1
MZ202868.1
MZ202869.1
MZ202870.1
MZ202871.1
MZ202872.1
MZ202873.1
MZ202874.1
MZ202875.1
MZ202876.1
MZ202877.1
MZ202878.1
MZ202879.1
MZ202880.1
MZ202881.1
MZ202882.1
MZ202883.1
MZ202884.1
MZ202885.1
MZ202886.1
MZ202887.1
MZ202888.1
MZ202889.1
MZ202890.1
MZ202891.1
MZ202892.1
MZ202893.1
MZ202894.1
MZ202895.1
MZ202896.1
MZ202897.1
MZ202898.1
MZ202899.1
MZ202900.1
MZ202901.1
MZ202902.1
MZ202903.1
MZ202904.1
MZ202905.1
MZ202906.1
MZ202907.1
MZ202908.1
MZ202909.1
MZ202910.1
MZ202911.1
MZ202912.1
MZ202913.1
MZ202914.1
MZ202915.1
MZ202916.1
MZ202917.1
MZ202918.1
MZ202919.1
MZ202920.1
MZ202921.1
MZ202922.1
MZ202923.1
MZ202924.1
MZ202925.1
MZ202926.1
MZ202927.1
MZ202928.1
MZ202929.1
MZ202930.1
MZ202931.1
MZ202932.1
MZ202933.1
MZ202934.1
MZ202935.1
MZ202936.1
MZ202937.1
MZ202938.1
MZ202939.1
MZ202940.1
MZ202941.1
MZ202942.1
MZ202943.1
MZ202944.1
MZ202945.1
MZ202946.1
MZ202947.1
MZ202948.1
MZ202949.1
MZ202950.1
MZ202951.1
MZ202952.1
MZ202953.1
MZ202954.1
MZ202955.1
MZ202956.1
MZ202957.1
MZ202958.1
MZ202959.1
MZ202960.1
MZ202961.1
MZ202962.1
MZ202963.1
MZ202964.1
MZ202965.1
MZ202966.1
MZ202967.1
MZ202968.1
MZ202969.1
MZ202970.1
MZ202971.1
MZ202972.1
MZ202973.1
MZ202974.1
MZ202975.1
MZ202976.1
MZ202977.1
MZ202978.1
MZ202979.1
MZ202980.1
MZ202981.1
MZ202982.1
MZ202983.1
MZ202984.1
MZ202985.1
MZ202986.1
MZ202987.1
MZ202988.1
MZ202989.1
MZ202990.1
MZ202991.1
MZ202992.1
MZ202993.1
MZ202994.1
MZ202995.1
MZ202996.1
MZ202997.1
MZ202998.1
MZ202999.1
MZ203000.1
MZ203001.1
MZ203002.1
MZ203003.1
MZ203004.1
MZ203005.1
MZ203006.1
MZ203007.1
MZ203008.1
MZ203009.1
MZ203010.1
MZ203011.1
MZ203012.1
MZ203013.1
MZ203014.1
MZ203015.1
MZ203016.1
MZ203017.1
MZ203018.1
MZ203019.1
MZ203020.1
MZ203021.1
MZ203022.1
MZ203023.1
MZ203024.1
MZ203025.1
MZ203026.1
MZ203027.1
MZ203028.1
MZ203029.1
MZ203030.1
MZ203031.1
MZ203032.1
MZ203033.1
MZ203034.1
MZ203035.1
MZ203036.1
MZ203037.1
MZ203038.1
MZ203039.1
MZ203040.1
MZ203041.1
MZ203042.1
MZ203043.1
MZ203044.1
MZ203045.1
MZ203046.1
MZ203047.1
MZ203048.1
MZ203049.1
MZ203050.1
MZ203051.1
MZ203052.1
MZ203053.1
MZ203054.1
MZ203055.1
MZ203056.1
MZ203057.1
MZ203058.1
MZ203059.1
MZ203060.1
MZ203061.1
MZ203062.1
MZ203063.1
MZ203064.1
MZ203065.1
MZ203066.1
MZ203067.1
MZ203068.1
MZ203069.1
MZ203070.1
MZ203071.1
MZ203072.1
MZ203073.1
MZ203074.1
MZ203075.1
MZ203076.1
MZ203077.1
MZ203078.1
MZ203079.1
MZ203080.1
MZ203081.1
MZ203082.1
MZ203083.1
MZ203084.1
MZ203085.1
MZ203086.1
MZ203087.1
MZ203088.1
MZ203089.1
MZ203090.1
MZ203091.1
MZ203098.1
MZ203099.1
MZ203100.1
MZ203101.1
MZ203102.1
MZ203103.1
MZ203104.1
MZ203105.1
MZ203106.1
MZ203107.1
MZ203108.1
MZ203109.1
MZ203110.1
MZ203111.1
MZ203112.1
MZ203113.1
MZ203114.1
MZ203115.1
MZ203116.1
MZ203117.1
MZ203118.1
MZ203119.1
MZ203120.1
MZ203121.1
MZ203122.1
MZ203123.1
MZ203124.1
MZ203125.1
MZ203126.1
MZ203127.1
MZ203128.1
MZ203129.1
MZ203130.1
MZ203141.1
MZ203142.1
MZ203143.1
MZ203144.1
MZ203145.1
MZ203146.1
MZ203147.1
MZ203148.1
MZ203149.1
MZ203150.1
MZ203151.1
MZ203152.1
MZ203153.1
MZ203154.1
MZ203155.1
MZ203156.1
MZ203157.1
MZ203158.1
MZ203159.1
MZ203160.1
MZ203161.1
MZ203162.1
MZ203163.1
MZ203164.1
MZ203165.1
MZ203227.1
MZ203228.1
MZ203229.1
MZ203230.1
MZ203231.1
MZ203232.1
MZ203233.1
MZ203234.1
MZ203235.1
MZ203236.1
MZ203237.1
MZ203238.1
MZ203239.1
MZ203240.1
MZ203241.1
MZ203242.1
MZ203243.1
MZ203244.1
MZ203245.1
MZ203246.1
MZ203247.1
MZ203248.1
MZ203249.1
MZ203250.1
MZ203251.1
MZ203252.1
MZ203253.1
MZ203254.1
MZ203255.1
MZ203256.1
MZ203257.1
MZ203258.1
MZ203259.1
MZ203260.1
MZ203261.1
MZ203262.1
MZ203279.1
MZ203280.1
MZ203281.1
MZ203282.1
MZ203283.1
MZ203284.1
MZ203285.1
MZ203286.1
MZ203287.1
MZ203288.1
MZ203289.1
MZ203290.1
MZ203291.1
MZ203292.1
MZ203293.1
MZ203294.1
MZ203295.1
MZ203296.1
MZ203297.1
MZ203298.1
MZ203299.1
MZ203300.1
MZ203301.1
MZ203302.1
MZ203303.1
MZ203304.1
MZ203305.1
MZ203306.1
MZ203307.1
MZ203308.1
MZ203309.1
MZ203310.1
MZ203311.1
MZ203312.1
MZ203319.1
MZ203320.1
MZ203321.1
MZ203322.1
MZ203323.1
MZ203324.1
MZ203325.1
MZ203326.1
MZ203327.1
MZ203328.1
MZ203329.1
MZ203330.1
MZ203331.1
MZ203332.1
MZ203333.1
MZ203334.1
MZ203335.1
MZ203336.1
MZ203337.1
MZ203338.1
MZ203339.1
MZ203340.1
MZ203341.1
MZ203342.1
MZ203343.1
MZ203344.1
MZ203345.1
MZ203346.1
MZ203347.1
MZ203348.1
MZ203349.1
MZ203350.1
MZ203351.1
MZ203352.1
MZ203353.1
MZ203354.1
MZ203355.1
MZ203356.1
MZ203357.1
MZ203358.1
MZ203359.1
MZ203360.1
MZ203361.1
MZ203362.1
MZ203363.1
MZ203364.1
MZ203365.1
MZ203366.1
MZ203367.1
MZ203368.1
MZ203369.1
MZ203370.1
MZ203371.1
MZ203372.1
MZ203373.1
MZ203374.1
MZ203375.1
MZ203376.1
MZ203377.1
MZ203378.1
MZ203379.1
MZ203380.1
MZ203381.1
MZ203382.1
MZ203383.1
MZ203384.1
MZ203385.1
MZ203386.1
MZ203387.1
MZ203388.1
MZ203389.1
MZ203390.1
MZ203391.1
MZ203392.1
MZ203393.1
MZ203394.1
MZ203395.1
MZ203396.1
MZ203397.1
MZ203414.1
MZ203415.1
MZ203416.1
MZ203417.1
MZ203418.1
MZ203419.1
MZ203420.1
MZ203421.1
MZ203422.1
MZ203423.1
MZ203424.1
MZ203425.1
MZ203426.1
MZ203427.1
MZ203428.1
MZ203429.1
MZ203430.1
MZ203431.1
MZ203432.1
MZ203433.1
MZ203434.1
MZ203435.1
MZ203436.1
MZ203437.1
MZ203438.1
MZ203439.1
MZ203440.1
MZ203441.1
MZ203442.1
MZ203443.1
MZ203444.1
MZ203445.1
MZ203446.1
MZ203447.1
MZ203448.1
MZ203449.1
LC574321.1
MN385842.1
MZ182383.1
MZ182384.1
MZ182399.1
MZ182402.1
MZ182407.1
MZ182421.1
MZ182423.1
MZ182425.1
MZ182434.1
MZ182435.1
MZ182452.1
MZ182453.1
MZ182457.1
MZ182467.1
MZ182469.1
MZ182470.1
MZ182474.1
MZ182477.1
MZ182478.1
MZ182482.1
MZ182483.1
MZ182487.1
MZ182488.1
MZ182492.1
MZ182495.1
MZ182506.1
MZ182507.1
MZ182528.1
MZ182530.1
MZ182537.1
MZ182538.1
MZ182544.1
MZ182554.1
MZ182558.1
MZ182567.1
MZ182571.1
MZ182576.1
MZ182581.1
MZ182586.1
MZ182590.1
MZ182592.1
MZ182594.1
MZ182600.1
MZ182615.1
MZ182640.1
MZ182646.1
MZ182653.1
MZ182678.1
MZ182682.1
MZ182690.1
MZ182698.1
MZ182702.1
MZ182708.1
MZ182723.1
MZ182737.1
MZ182739.1
MZ182743.1
MZ182748.1
MZ182752.1
MZ182759.1
MZ182760.1
MZ182761.1
MZ182768.1
MZ182769.1
MZ182774.1
MZ182783.1
MZ182786.1
MZ182787.1
MZ182790.1
MZ182791.1
MZ182799.1
MZ182801.1
MZ182802.1
MZ182809.1
MZ182827.1
MZ182828.1
MZ182830.1
MZ182833.1
MZ182837.1
MZ182838.1
MZ182843.1
MZ182849.1
MZ182856.1
MZ182873.1
MZ182876.1
MZ182899.1
MZ182908.1
MZ182918.1
MZ182935.1
MZ182943.1
MZ182946.1
MZ182957.1
MZ182970.1
MZ182971.1
MZ182972.1
MZ182982.1
MZ182985.1
MZ182991.1
MZ183007.1
MZ183008.1
MZ183025.1
MZ183027.1
MZ183032.1
MZ183047.1
MZ183071.1
MZ183078.1
MZ183081.1
MZ183092.1
MZ183095.1
MZ183106.1
MZ183110.1
MZ183114.1
MZ183119.1
MZ183122.1
MZ183138.1
MZ183145.1
MZ183160.1
MZ183171.1
MZ183178.1
MZ183186.1
MZ183200.1
MZ183202.1
MZ183204.1
MZ183217.1
MZ183223.1
MZ183228.1
MZ183261.1
MZ183263.1
MZ183264.1
MZ183265.1
MZ183292.1
MZ183312.1
MZ183321.1
MZ183323.1
MZ183329.1
MZ183334.1
MZ183347.1
MZ183351.1
MZ183356.1
MZ183364.1
MZ183370.1
MZ183375.1
MZ183383.1
MZ183386.1
MZ183406.1
MZ183413.1
MZ183417.1
MZ183418.1
MZ183421.1
MZ183423.1
MZ183429.1
MZ183437.1
MZ183439.1
MZ183450.1
MZ183475.1
MZ183481.1
MZ183489.1
MZ183490.1
MZ183492.1
MZ183513.1
MZ183517.1
MZ183525.1
MZ183538.1
MZ183552.1
MZ183557.1
MZ183560.1
MZ183577.1
MZ183604.1
MZ183606.1
MZ183616.1
MZ183648.1
MZ183649.1
MZ183654.1
MZ183674.1
MZ183677.1
MZ183683.1
MZ183695.1
MZ183704.1
MZ183712.1
MZ183730.1
MZ183731.1
MZ183751.1
MZ183752.1
MZ183753.1
MZ183757.1
MZ183773.1
MZ183778.1
MZ183789.1
MZ183792.1
MZ183796.1
MZ183805.1
MZ183820.1
MZ183823.1
MZ183824.1
MZ183830.1
MZ183865.1
MZ183873.1
MZ183874.1
MZ183877.1
MZ183888.1
MZ183889.1
MZ183894.1
MZ183901.1
MZ183902.1
MZ183903.1
MZ183904.1
MZ183905.1
MZ183906.1
MZ183907.1
MZ183908.1
MZ183909.1
MZ183910.1
MZ183911.1
MZ183912.1
MZ183913.1
MZ183914.1
MZ183915.1
MZ183916.1
MZ183917.1
MZ183918.1
MZ183919.1
MZ183920.1
MZ183921.1
MZ183922.1
MZ183923.1
MZ183924.1
MZ183925.1
MZ183926.1
MZ183927.1
MZ183928.1
MZ183929.1
MZ183930.1
MZ183931.1
MZ183932.1
MZ183933.1
MZ183934.1
MZ183935.1
MZ183936.1
MZ183937.1
MZ183938.1
MZ183939.1
MZ183940.1
MZ183941.1
MZ183942.1
MZ183943.1
MZ183944.1
MZ183945.1
MZ183946.1
MZ183947.1
MZ183948.1
MZ183949.1
MZ183950.1
MZ183951.1
MZ183952.1
MZ183953.1
MZ183954.1
MZ183955.1
MZ183956.1
MZ183957.1
MZ183958.1
MZ183959.1
MZ183960.1
MZ183961.1
MZ183962.1
MZ183963.1
MZ183964.1
MZ183965.1
MZ183966.1
MZ183967.1
MZ183968.1
MZ183969.1
MZ183970.1
MZ183978.1
MZ183979.1
MZ183980.1
MZ183981.1
MZ183982.1
MZ183983.1
MZ183984.1
MZ183985.1
MZ183986.1
MZ183987.1
MZ183988.1
MZ183989.1
MZ183990.1
MZ183991.1
MZ183992.1
MZ183993.1
MZ183994.1
MZ183995.1
MZ183996.1
MZ183997.1
MZ183998.1
MZ183999.1
MZ184000.1
MZ184001.1
MZ184002.1
MZ184003.1
MZ184004.1
MZ184005.1
MZ184006.1
MZ184007.1
MZ184008.1
MZ184009.1
MZ184010.1
MZ184011.1
MZ184012.1
MZ184013.1
MZ184014.1
MZ184015.1
MZ184016.1
MZ184017.1
MZ184018.1
MZ184019.1
MZ184020.1
MZ184021.1
MZ184024.1
MZ184025.1
MZ184026.1
MZ184027.1
MZ184028.1
MZ184029.1
MZ184030.1
MZ184031.1
MZ184032.1
MZ184033.1
MZ184034.1
MZ184035.1
MZ184036.1
MZ184037.1
MZ184038.1
MZ184039.1
MZ184040.1
MZ184041.1
MZ184042.1
MZ184043.1
MZ184044.1
MZ184045.1
MZ184046.1
MZ184047.1
MZ184048.1
MZ184049.1
MZ184050.1
MZ184051.1
MZ184052.1
MZ184053.1
MZ184054.1
MZ184055.1
MZ184056.1
MZ184057.1
MZ184058.1
MZ184059.1
MZ184060.1
MZ184061.1
MZ184062.1
MZ184063.1
MZ184064.1
MZ184065.1
MZ184066.1
MZ184067.1
MZ184068.1
MZ184069.1
MZ184070.1
MZ184071.1
MZ184072.1
MZ184073.1
MZ184074.1
MZ184075.1
MZ184076.1
MZ184077.1
MZ184078.1
MZ184079.1
MZ184080.1
MZ184081.1
MZ184082.1
MZ184083.1
MZ184084.1
MZ184085.1
MZ184086.1
MZ184087.1
MZ184088.1
MZ184089.1
MZ184090.1
MZ184091.1
MZ184092.1
MZ184093.1
MZ184094.1
MZ184095.1
MZ184096.1
MZ184097.1
MZ184098.1
MZ184099.1
MZ184100.1
MZ184101.1
MZ184102.1
MZ184103.1
MZ184104.1
MZ184105.1
MZ184106.1
MZ184107.1
MZ184108.1
MZ184109.1
MZ184110.1
MZ184111.1
MZ184112.1
MZ184113.1
MZ184114.1
MZ184115.1
MZ184116.1
MZ184117.1
MZ184118.1
MZ184119.1
MZ184120.1
MZ184121.1
MZ184122.1
MZ184123.1
MZ184124.1
MZ184125.1
MZ184126.1
MZ184127.1
MZ184128.1
MZ184129.1
MZ184130.1
MZ184131.1
MZ184132.1
MZ184133.1
MZ184134.1
MZ184135.1
MZ184136.1
MZ184137.1
MZ184138.1
MZ184139.1
MZ184140.1
MZ184141.1
MZ184142.1
MZ184143.1
MZ184144.1
MZ184145.1
MZ184146.1
MZ184147.1
MZ184148.1
MZ184149.1
MZ184150.1
MZ184151.1
MZ184152.1
MZ184153.1
MZ184154.1
MZ184155.1
MZ184156.1
MZ184157.1
MZ184158.1
MZ184159.1
MZ184160.1
MZ184161.1
MZ184162.1
MZ184163.1
MZ184164.1
MZ184165.1
MZ184166.1
MZ184167.1
MZ184168.1
MZ184169.1
MZ184170.1
MZ184171.1
MZ184172.1
MZ184173.1
MZ184174.1
MZ184175.1
MZ184176.1
MZ184177.1
MZ184178.1
MZ184179.1
MZ184180.1
MZ184181.1
MZ184182.1
MZ184183.1
MZ184184.1
MZ184185.1
MZ184186.1
MZ184187.1
MZ184188.1
MZ184189.1
MZ184190.1
MZ184191.1
MZ184192.1
MZ184193.1
MZ184194.1
MZ184195.1
MZ184196.1
MZ184197.1
MZ184198.1
MZ184199.1
MZ184200.1
MZ184201.1
MZ184202.1
MZ184203.1
MZ184204.1
MZ184205.1
MZ184206.1
MZ184207.1
MZ184208.1
MZ184209.1
MZ184210.1
MZ184211.1
MZ184212.1
MZ184213.1
MZ184214.1
MZ184215.1
MZ184216.1
MZ184217.1
MZ184218.1
MZ184219.1
MZ184220.1
MZ184221.1
MZ184222.1
MZ184223.1
MZ184224.1
MZ184225.1
MZ184226.1
MZ184227.1
MZ184228.1
MZ184229.1
MZ184230.1
MZ184231.1
MZ184232.1
MZ184233.1
MZ184234.1
MZ184235.1
MZ184236.1
MZ184237.1
MZ184238.1
MZ184239.1
MZ184240.1
MZ184241.1
MZ184242.1
MZ184243.1
MZ184244.1
MZ184245.1
MZ184246.1
MZ184247.1
MZ184248.1
MZ184249.1
MZ184250.1
MZ184251.1
MZ184252.1
MZ184253.1
MZ184254.1
MZ184255.1
MZ184256.1
MZ184257.1
MZ184258.1
MZ184259.1
MZ184260.1
MZ184261.1
MZ184262.1
MZ184263.1
MZ184264.1
MZ184265.1
MZ184266.1
MZ184267.1
MZ184268.1
MZ184269.1
MZ184270.1
MZ184271.1
MZ184272.1
MZ184273.1
MZ184274.1
MZ184275.1
MZ184276.1
MZ184277.1
MZ184278.1
MZ184279.1
MZ184280.1
MZ184281.1
MZ184282.1
MZ184283.1
MZ184284.1
MZ184285.1
MZ184286.1
MZ184287.1
MZ184288.1
MZ184289.1
MZ184290.1
MZ184291.1
MZ184292.1
MZ184293.1
MZ184294.1
MZ184295.1
MZ184296.1
MZ184297.1
MZ184298.1
MZ184299.1
MZ184300.1
MZ184301.1
MZ184302.1
MZ184303.1
MZ184304.1
MZ184305.1
MZ184306.1
MZ184307.1
MZ184308.1
MZ184309.1
MZ184310.1
MZ184311.1
MZ184312.1
MZ184313.1
MZ184314.1
MZ184315.1
MZ184316.1
MZ184317.1
MZ184318.1
MZ184319.1
MZ184320.1
MZ184321.1
MZ184322.1
MZ184323.1
MZ184324.1
MZ184325.1
MZ184326.1
MZ184327.1
MZ184328.1
MZ184329.1
MZ184330.1
MZ184331.1
MZ184332.1
MZ184333.1
MZ184334.1
MZ184335.1
MZ184336.1
MZ184337.1
MZ184338.1
MZ184339.1
MZ184340.1
MZ184341.1
MZ184342.1
MZ184343.1
MZ184344.1
MZ184345.1
MZ184346.1
MZ184347.1
MZ184348.1
MZ184349.1
MZ184350.1
MZ184351.1
MZ184352.1
MZ184353.1
MZ184354.1
MZ184355.1
MZ184356.1
MZ184357.1
MZ184358.1
MZ184359.1
MZ184360.1
MZ184361.1
MZ184362.1
MZ184363.1
MZ184364.1
MZ184365.1
MZ184366.1
MZ184367.1
MZ184368.1
MZ184369.1
MZ184370.1
MZ184371.1
MZ184372.1
MZ184373.1
MZ184374.1
MZ184375.1
MZ184376.1
MZ184377.1
MZ184378.1
MZ184379.1
MZ184380.1
MZ184381.1
MZ184382.1
MZ184383.1
MZ184384.1
MZ184385.1
MZ184386.1
MZ184387.1
MZ184388.1
MZ184389.1
MZ184390.1
MZ184391.1
MZ184392.1
MZ184393.1
MZ184394.1
MZ184395.1
MZ184396.1
MZ184397.1
MZ184398.1
MZ184399.1
MZ184400.1
MZ184401.1
MZ184402.1
MZ184403.1
MZ184404.1
MZ184405.1
MZ184406.1
MZ184407.1
MZ184408.1
MZ184409.1
MZ184410.1
MZ184411.1
MZ184412.1
MZ184413.1
MZ184414.1
MZ184415.1
MZ184416.1
MZ184417.1
MZ184418.1
MZ184419.1
MZ184420.1
MZ184421.1
MZ184422.1
MZ184423.1
MZ184424.1
MZ184425.1
MZ184426.1
MZ184427.1
MZ184428.1
MZ184429.1
MZ184430.1
MZ184431.1
MZ184432.1
MZ184433.1
MZ184434.1
MZ184435.1
MZ184436.1
MZ184437.1
MZ184438.1
MZ184439.1
MZ184440.1
MZ184441.1
MZ184442.1
MZ184443.1
MZ184444.1
MZ184445.1
MZ184446.1
MZ184447.1
MZ184448.1
MZ184449.1
MZ184450.1
MZ184451.1
MZ184452.1
MZ184453.1
MZ184454.1
MZ184455.1
MZ184456.1
MZ184457.1
MZ184458.1
MZ184459.1
MZ184460.1
MZ184461.1
MZ184462.1
MZ184463.1
MZ184464.1
MZ184465.1
MZ184466.1
MZ184467.1
MZ184468.1
MZ184469.1
MZ184470.1
MZ184471.1
MZ184472.1
MZ184473.1
MZ184474.1
MZ184475.1
MZ184476.1
MZ184477.1
MZ184478.1
MZ184479.1
MZ184480.1
MZ184481.1
MZ184482.1
MZ184483.1
MZ184484.1
MZ184485.1
MZ184486.1
MZ184487.1
MZ184488.1
MZ184489.1
MZ184490.1
MZ184491.1
MZ184492.1
MZ184493.1
MZ184494.1
MZ184495.1
MZ184496.1
MZ184497.1
MZ184498.1
MZ184499.1
MZ184500.1
MZ184501.1
MZ184502.1
MZ184503.1
MZ184504.1
MZ184505.1
MZ184506.1
MZ184507.1
MZ184508.1
MZ184509.1
MZ184510.1
MZ184511.1
MZ184512.1
MZ184513.1
MZ184514.1
MZ184515.1
MZ184516.1
MZ184517.1
MZ184518.1
MZ184519.1
MZ184520.1
MZ184521.1
MZ184522.1
MZ184523.1
MZ184524.1
MZ184525.1
MZ184526.1
MZ184527.1
MZ184528.1
MZ184529.1
MZ184530.1
MZ184531.1
MZ184532.1
MZ184533.1
MZ184534.1
MZ184535.1
MZ184536.1
MZ184537.1
MZ184538.1
MZ184539.1
MZ184540.1
MZ184541.1
MZ184542.1
MZ184543.1
MZ184544.1
MZ184545.1
MZ184546.1
MZ184547.1
MZ184548.1
MZ184549.1
MZ184550.1
MZ184551.1
MZ184552.1
MZ184553.1
MZ184554.1
MZ184555.1
MZ184556.1
MZ184557.1
MZ184558.1
MZ184559.1
MZ184560.1
MZ184561.1
MZ184562.1
MZ184563.1
MZ184564.1
MZ184565.1
MZ184566.1
MZ184567.1
MZ184568.1
MZ184569.1
MZ184570.1
MZ184571.1
MZ184572.1
MZ184573.1
MZ184574.1
MZ184575.1
MZ184576.1
MZ184577.1
MZ184578.1
MZ184579.1
MZ184580.1
MZ184581.1
MZ184582.1
MZ184583.1
MZ184584.1
MZ184585.1
MZ184586.1
MZ184587.1
MZ184588.1
MZ184589.1
MZ184590.1
MZ184591.1
MZ184592.1
MZ184593.1
MZ184594.1
MZ184595.1
MZ184596.1
MZ184597.1
MZ184598.1
MZ184599.1
MZ184600.1
MZ184601.1
MZ184602.1
MZ184603.1
MZ184604.1
MZ184605.1
MZ184606.1
MZ184607.1
MZ184608.1
MZ184609.1
MZ184610.1
MZ184611.1
MZ184612.1
MZ184613.1
MZ184614.1
MZ184615.1
MZ184616.1
MZ184617.1
MZ184618.1
MZ184619.1
MZ184620.1
MZ184621.1
MZ184622.1
MZ184623.1
MZ184624.1
MZ184625.1
MZ184626.1
MZ184627.1
MZ184628.1
MZ184629.1
MZ184630.1
MZ184631.1
MZ184632.1
MZ184633.1
MZ184634.1
MZ184635.1
MZ184636.1
MZ184637.1
MZ184638.1
MZ184639.1
MZ184640.1
MZ184641.1
MZ184642.1
MZ184643.1
MZ184644.1
MZ184645.1
MZ184646.1
MZ184647.1
MZ184648.1
MZ184649.1
MZ184650.1
MZ184651.1
MZ184652.1
MZ184653.1
MZ184654.1
MZ184655.1
MZ184656.1
MZ184657.1
MZ184658.1
MZ184659.1
MZ184660.1
MZ184661.1
MZ184662.1
MZ184663.1
MZ184664.1
MZ184665.1
MZ184666.1
MZ184667.1
MZ184668.1
MZ184669.1
MZ184670.1
MZ184671.1
MZ184672.1
MZ184673.1
MZ184674.1
MZ184675.1
MZ184676.1
MZ184677.1
MZ184678.1
MZ184679.1
MZ184680.1
MZ184681.1
MZ184682.1
MZ184683.1
MZ184684.1
MZ184685.1
MZ184686.1
MZ184687.1
MZ184688.1
MZ184689.1
MZ184690.1
MZ184691.1
MZ184692.1
MZ184693.1
MZ184694.1
MZ184695.1
MZ184696.1
MZ184697.1
MZ184698.1
MZ184699.1
MZ184700.1
MZ184701.1
MZ184702.1
MZ184703.1
MZ184704.1
MZ184705.1
MZ184706.1
MZ184707.1
MZ184708.1
MZ184709.1
MZ184710.1
MZ184711.1
MZ184712.1
MZ184713.1
MZ184714.1
MZ184715.1
MZ184716.1
MZ184717.1
MZ184718.1
MZ184719.1
MZ184720.1
MZ184721.1
MZ184722.1
MZ184723.1
MZ184724.1
MZ184725.1
MZ184726.1
MZ184727.1
MZ184728.1
MZ184729.1
MZ184730.1
MZ184731.1
MZ184732.1
MZ184733.1
MZ184734.1
MZ184735.1
MZ184736.1
MZ184737.1
MZ184738.1
MZ184739.1
MZ184740.1
MZ184741.1
MZ184742.1
MZ184743.1
MZ184744.1
MZ184745.1
MZ184746.1
MZ184747.1
MZ184748.1
MZ184749.1
MZ184750.1
MZ184751.1
MZ184752.1
MZ184753.1
MZ184754.1
MZ184755.1
MZ184756.1
MZ184757.1
MZ184758.1
MZ184759.1
MZ184760.1
MZ184761.1
MZ184762.1
MZ184763.1
MZ184764.1
MZ184765.1
MZ184766.1
MZ184767.1
MZ184768.1
MZ184769.1
MZ184770.1
MZ184771.1
MZ184772.1
MZ184773.1
MZ184774.1
MZ184775.1
MZ184776.1
MZ184777.1
MZ184778.1
MZ184779.1
MZ184780.1
MZ184781.1
MZ184782.1
MZ184783.1
MZ184784.1
MZ184785.1
MZ184786.1
MZ184787.1
MZ184788.1
MZ184789.1
MZ184790.1
MZ184791.1
MZ184792.1
MZ184793.1
MZ184794.1
MZ184795.1
MZ184796.1
MZ184797.1
MZ184798.1
MZ184799.1
MZ184800.1
MZ184801.1
MZ184802.1
MZ184803.1
MZ184804.1
MZ184805.1
MZ184806.1
MZ184807.1
MZ184808.1
MZ184809.1
MZ184810.1
MZ184811.1
MZ184812.1
MZ184813.1
MZ184814.1
MZ184815.1
MZ184816.1
MZ184817.1
MZ184818.1
MZ184819.1
MZ184820.1
MZ184821.1
MZ184822.1
MZ184823.1
MZ184824.1
MZ184825.1
MZ184826.1
MZ184827.1
MZ184828.1
MZ184829.1
MZ184830.1
MZ184831.1
MZ184832.1
MZ184833.1
MZ184834.1
MZ184835.1
MZ184836.1
MZ184837.1
MZ184838.1
MZ184839.1
MZ184840.1
MZ184841.1
MZ184842.1
MZ184843.1
MZ184844.1
MZ184845.1
MZ184846.1
MZ184847.1
MZ184848.1
MZ184849.1
MZ184850.1
MZ184851.1
MZ184852.1
MZ184853.1
MZ184854.1
MZ184855.1
MZ184856.1
MZ184857.1
MZ184858.1
MZ184859.1
MZ184860.1
MZ184861.1
MZ184862.1
MZ184863.1
MZ184864.1
MZ184865.1
MZ184866.1
MZ184867.1
MZ184868.1
MZ184869.1
MZ184870.1
MZ184871.1
MZ184872.1
MZ184873.1
MZ184874.1
MZ184875.1
MZ184876.1
MZ184877.1
MZ184878.1
MZ184879.1
MZ184880.1
MZ184881.1
MZ184882.1
MZ184883.1
MZ184884.1
MZ184885.1
MZ184886.1
MZ184887.1
MZ184888.1
MZ184889.1
MZ184890.1
MZ184891.1
MZ184892.1
MZ184893.1
MZ184894.1
MZ184895.1
MZ184896.1
MZ184897.1
MZ184898.1
MZ184899.1
MZ184900.1
MZ184901.1
MZ184902.1
MZ184903.1
MZ184904.1
MZ184905.1
MZ184906.1
MZ184907.1
MZ184908.1
MZ184909.1
MZ184910.1
MZ184911.1
MZ184912.1
MZ184913.1
MZ184914.1
MZ184915.1
MZ184916.1
MZ184917.1
MZ184918.1
MZ184919.1
MZ184920.1
MZ184921.1
MZ184922.1
MZ184923.1
MZ184924.1
MZ184925.1
MZ184926.1
MZ184927.1
MZ184928.1
MZ184929.1
MZ184930.1
MZ184931.1
MZ184932.1
MZ184933.1
MZ184934.1
MZ184935.1
MZ184936.1
MZ184937.1
MZ184938.1
MZ184939.1
MZ184940.1
MZ184941.1
MZ184942.1
MZ184943.1
MZ184944.1
MZ184945.1
MZ184946.1
MZ184947.1
MZ184948.1
MZ184949.1
MZ184950.1
MZ184951.1
MZ184952.1
MZ184953.1
MZ184954.1
MZ184955.1
MZ184956.1
MZ184957.1
MZ184958.1
MZ184959.1
MZ184960.1
MZ184961.1
MZ184962.1
MZ184963.1
MZ184964.1
MZ184965.1
MZ184966.1
MZ184967.1
MZ184968.1
MZ184969.1
MZ184970.1
MZ184971.1
MZ184972.1
MZ184973.1
MZ184974.1
MZ184975.1
MZ184976.1
MZ184977.1
MZ184978.1
MZ184979.1
MZ184980.1
MZ184981.1
MZ184982.1
MZ184983.1
MZ184984.1
MZ184985.1
MZ184986.1
MZ184987.1
MZ184988.1
MZ184989.1
MZ184990.1
MZ184991.1
MZ184992.1
MZ184993.1
MZ184994.1
MZ184995.1
MZ184996.1
MZ184997.1
MZ184998.1
MZ184999.1
MZ185000.1
MZ185001.1
MZ185002.1
MZ185003.1
MZ185004.1
MZ185005.1
MZ185006.1
MZ185007.1
MZ185008.1
MZ185009.1
MZ185010.1
MZ185011.1
MZ185012.1
MZ185013.1
MZ185014.1
MZ185015.1
MZ185016.1
MZ185017.1
MZ185018.1
MZ185019.1
MZ185020.1
MZ185021.1
MZ185022.1
MZ185023.1
MZ185024.1
MZ185025.1
MZ185026.1
MZ185027.1
MZ185028.1
MZ185029.1
MZ185030.1
MZ185031.1
MZ185032.1
MZ185033.1
MZ185034.1
MZ185035.1
MZ185036.1
MZ185037.1
MZ185038.1
MZ185039.1
MZ185040.1
MZ185041.1
MZ185042.1
MZ185043.1
MZ185044.1
MZ185045.1
MZ185046.1
MZ185047.1
MZ185048.1
MZ185049.1
MZ185050.1
MZ185051.1
MZ185052.1
MZ185053.1
MZ185054.1
MZ185055.1
MZ185056.1
MZ185057.1
MZ185058.1
MZ185059.1
MZ185060.1
MZ185061.1
MZ185062.1
MZ185063.1
MZ185064.1
MZ185065.1
MZ185066.1
MZ185067.1
MZ185068.1
MZ185069.1
MZ185070.1
MZ185071.1
MZ185072.1
MZ185073.1
MZ185074.1
MZ185075.1
MZ185076.1
MZ185077.1
MZ185078.1
MZ185079.1
MZ185080.1
MZ185081.1
MZ185082.1
MZ185083.1
MZ185084.1
MZ185085.1
MZ185086.1
MZ185087.1
MZ185088.1
MZ185089.1
MZ185090.1
MZ185091.1
MZ185092.1
MZ185093.1
MZ185094.1
MZ185095.1
MZ185096.1
MZ185097.1
MZ185098.1
MZ185099.1
MZ185100.1
MZ185101.1
MZ185102.1
MZ185103.1
MZ185104.1
MZ185105.1
MZ185106.1
MZ185107.1
MZ185108.1
MZ185109.1
MZ185110.1
MZ185111.1
MZ185112.1
MZ185113.1
MZ185114.1
MZ185115.1
MZ185116.1
MZ185117.1
MZ185118.1
MZ185119.1
MZ185120.1
MZ185121.1
MZ185122.1
MZ185123.1
MZ185124.1
MZ185125.1
MZ185126.1
MZ185127.1
MZ185128.1
MZ185129.1
MZ185130.1
MZ185131.1
MZ185132.1
MZ185133.1
MZ185134.1
MZ185135.1
MZ185136.1
MZ185137.1
MZ185138.1
MZ185139.1
MZ185140.1
MZ185141.1
MZ185142.1
MZ185143.1
MZ185144.1
MZ185145.1
MZ185146.1
MZ185147.1
MZ185148.1
MZ185149.1
MZ185150.1
MZ185151.1
MZ185152.1
MZ185153.1
MZ185154.1
MZ185155.1
MZ185156.1
MZ185157.1
MZ185158.1
MZ185159.1
MZ185160.1
MZ185161.1
MZ185162.1
MZ185163.1
MZ185164.1
MZ185165.1
MZ185166.1
MZ185167.1
MZ185168.1
MZ185169.1
MZ185170.1
MZ185171.1
MZ185172.1
MZ185173.1
MZ185174.1
MZ185175.1
MZ185176.1
MZ185177.1
MZ185178.1
MZ185179.1
MZ185180.1
MZ185181.1
MZ185182.1
MZ185183.1
MZ185184.1
MZ185185.1
MZ185186.1
MZ185187.1
MZ185188.1
MZ185189.1
MZ185190.1
MZ185191.1
MZ185192.1
MZ185193.1
MZ185194.1
MZ185195.1
MZ185196.1
MZ185197.1
MZ185198.1
MZ185199.1
MZ185200.1
MZ185201.1
MZ185202.1
MZ185203.1
MZ185204.1
MZ185205.1
MZ185206.1
MZ185207.1
MZ185208.1
MZ185209.1
MZ185210.1
MZ185211.1
MZ185212.1
MZ185213.1
MZ185214.1
MZ185215.1
MZ185216.1
MZ185217.1
MZ185218.1
MZ185219.1
MZ185220.1
MZ185221.1
MZ185222.1
MZ185223.1
MZ185224.1
MZ185225.1
MZ185226.1
MZ185227.1
MZ185228.1
MZ185229.1
MZ185230.1
MZ185231.1
MZ185232.1
MZ185233.1
MZ185234.1
MZ185235.1
MZ185236.1
MZ185237.1
MZ185238.1
MZ185239.1
MZ185240.1
MZ185241.1
MZ185242.1
MZ185243.1
MZ185244.1
MZ185245.1
MZ185246.1
MZ185247.1
MZ185248.1
MZ185249.1
MZ185250.1
MZ185251.1
MZ185252.1
MZ185253.1
MZ185254.1
MZ185255.1
MZ185256.1
MZ185257.1
MZ185258.1
MZ185259.1
MZ185260.1
MZ185261.1
MZ185262.1
MZ185263.1
MZ185264.1
MZ185265.1
MZ185266.1
MZ185267.1
MZ185268.1
MZ185269.1
MZ185270.1
MZ185271.1
MZ185272.1
MZ185273.1
MZ185274.1
MZ185275.1
MZ185276.1
MZ185277.1
MZ185278.1
MZ185279.1
MZ185280.1
MZ185281.1
MZ185282.1
MZ185283.1
MZ185284.1
MZ185285.1
MZ185286.1
MZ185287.1
MZ185288.1
MZ185289.1
MZ185290.1
MZ185291.1
MZ185292.1
MZ185293.1
MZ185294.1
MZ185295.1
MZ185296.1
MZ185297.1
MZ185298.1
MZ185299.1
MZ185300.1
MZ185301.1
MZ185302.1
MZ185303.1
MZ185304.1
MZ185305.1
MZ185306.1
MZ185307.1
MZ185308.1
MZ185309.1
MZ185310.1
MZ185311.1
MZ185312.1
MZ185313.1
MZ185314.1
MZ185315.1
MZ185372.1
MZ185373.1
MZ185374.1
MZ185375.1
MZ185376.1
MZ185377.1
MZ185378.1
MZ185379.1
MZ185380.1
MZ185381.1
MZ185382.1
MZ185383.1
MZ185384.1
MZ185385.1
MZ185386.1
MZ185387.1
MZ185388.1
MZ185389.1
MZ185390.1
MZ185391.1
MZ185392.1
MZ185393.1
MZ185394.1
MZ185395.1
MZ185396.1
MZ185397.1
MZ185398.1
MZ185399.1
MZ185400.1
MZ185401.1
MZ185402.1
MZ185403.1
MZ185404.1
MZ185405.1
MZ185406.1
MZ185407.1
MZ185408.1
MZ185409.1
MZ185410.1
MZ185411.1
MZ185412.1
MZ185413.1
MZ185414.1
MZ185415.1
MZ185416.1
MZ185417.1
MZ185418.1
MZ185419.1
MZ185420.1
MZ185421.1
MZ185422.1
MZ185423.1
MZ185424.1
MZ185425.1
MZ185426.1
MZ185427.1
MZ185428.1
MZ185429.1
MZ185430.1
MZ185431.1
MZ185432.1
MZ185433.1
MZ185434.1
MZ185435.1
MZ185436.1
MZ185437.1
MZ185438.1
MZ185439.1
MZ185440.1
MZ185441.1
MZ185442.1
MZ185443.1
MZ185444.1
MZ185445.1
MZ185446.1
MZ185447.1
MZ185448.1
MZ185449.1
MZ185450.1
MZ185451.1
MZ185452.1
MZ185453.1
MZ185454.1
MZ185455.1
MZ185456.1
MZ185457.1
MZ185458.1
MZ185459.1
MZ185460.1
MZ185461.1
MZ185462.1
MZ185463.1
MZ185464.1
MZ185465.1
MZ185466.1
MZ185467.1
MZ185468.1
MZ185469.1
MZ185470.1
MZ185471.1
MZ185472.1
MZ185473.1
MZ185474.1
MZ185475.1
MZ185476.1
MZ185477.1
MZ185478.1
MZ185479.1
MZ185480.1
MZ185481.1
MZ185482.1
MZ185483.1
MZ185484.1
MZ185485.1
MZ185486.1
MZ185487.1
MZ185488.1
MZ185489.1
MZ185490.1
MZ185491.1
MZ185492.1
MZ185493.1
MZ185494.1
MZ185495.1
MZ185496.1
MZ185497.1
MZ185498.1
MZ185499.1
MZ185500.1
MZ185501.1
MZ185502.1
MZ185503.1
MZ185504.1
MZ185505.1
MZ185506.1
MZ185507.1
MZ185508.1
MZ185509.1
MZ185510.1
MZ185511.1
MZ185512.1
MZ185513.1
MZ185514.1
MZ185515.1
MZ185516.1
MZ185517.1
MZ185518.1
MZ185519.1
MZ185520.1
MZ185521.1
MZ185522.1
MZ185523.1
MZ185524.1
MZ185525.1
MZ185526.1
MZ185527.1
MZ185528.1
MZ185529.1
MZ185530.1
MZ185531.1
MZ185532.1
MZ185533.1
MZ185534.1
MZ185535.1
MZ185536.1
MZ185537.1
MZ185538.1
MZ185539.1
MZ185540.1
MZ185541.1
MZ185542.1
MZ185543.1
MZ185544.1
MZ185545.1
MZ185546.1
MZ185547.1
MZ185548.1
MZ185549.1
MZ185550.1
MZ185551.1
MZ185552.1
MZ185553.1
MZ185554.1
MZ185555.1
MZ185556.1
MZ185557.1
MZ185558.1
MZ185559.1
MZ185560.1
MZ185561.1
MZ185562.1
MZ185563.1
MZ185564.1
MZ185565.1
MZ185566.1
MZ185567.1
MZ185568.1
MZ185569.1
MZ185570.1
MZ185571.1
MZ185572.1
MZ185573.1
MZ185574.1
MZ185575.1
MZ185576.1
MZ185577.1
MZ185578.1
MZ185579.1
MZ185580.1
MZ185581.1
MZ185582.1
MZ185583.1
MZ185584.1
MZ185585.1
MZ185586.1
MZ185587.1
MZ185588.1
MZ185589.1
MZ185590.1
MZ185591.1
MZ185592.1
MZ185593.1
MZ185594.1
MZ185595.1
MZ185596.1
MZ185597.1
MZ185598.1
MZ185599.1
MZ185600.1
MZ185601.1
MZ185602.1
MZ185603.1
MZ185604.1
MZ185605.1
MZ185606.1
MZ185607.1
MZ185608.1
MZ185609.1
MZ185610.1
MZ185611.1
MZ185612.1
MZ185613.1
MZ185614.1
MZ185615.1
MZ185616.1
MZ185617.1
MZ185618.1
MZ185619.1
MZ185620.1
MZ185621.1
MZ185622.1
MZ185623.1
MZ185624.1
MZ185625.1
MZ185626.1
MZ185627.1
MZ185628.1
MZ185629.1
MZ185630.1
MZ185631.1
MZ185632.1
MZ185633.1
MZ185634.1
MZ185635.1
MZ185636.1
MZ185637.1
MZ185638.1
MZ185639.1
MZ185640.1
MZ185641.1
MZ185642.1
MZ185643.1
MZ185644.1
MZ185645.1
MZ185646.1
MZ185647.1
MZ185648.1
MZ185649.1
MZ185650.1
MZ185651.1
MZ185652.1
MZ185653.1
MZ185654.1
MZ185655.1
MZ185656.1
MZ185657.1
MZ185658.1
MZ185659.1
MZ185660.1
MZ185661.1
MZ185662.1
MZ185663.1
MZ185664.1
MZ185665.1
MZ185666.1
MZ185667.1
MZ185668.1
MZ185669.1
MZ185670.1
MZ185671.1
MZ185672.1
MZ185673.1
MZ185674.1
MZ185675.1
MZ185676.1
MZ185677.1
MZ185678.1
MZ185679.1
MZ185680.1
MZ185681.1
MZ185682.1
MZ185683.1
MZ185684.1
MZ185685.1
MZ185686.1
MZ185687.1
MZ185688.1
MZ185689.1
MZ185690.1
MZ185691.1
MZ185692.1
MZ185693.1
MZ185694.1
MZ185695.1
MZ185696.1
MZ185697.1
MZ185698.1
MZ185699.1
MZ185700.1
MZ185701.1
MZ185702.1
MZ185703.1
MZ185704.1
MZ185705.1
MZ185706.1
MZ185707.1
MZ185708.1
MZ185709.1
MZ185710.1
MZ185711.1
MZ185712.1
MZ185713.1
MZ185714.1
MZ185715.1
MZ185716.1
MZ185717.1
MZ185718.1
MZ185719.1
MZ185720.1
MZ185721.1
MZ185722.1
MZ185723.1
MZ185724.1
MZ185725.1
MZ185726.1
MZ185727.1
MZ185728.1
MZ185729.1
MZ185730.1
MZ185731.1
MZ185732.1
MZ185733.1
MZ185734.1
MZ185735.1
MZ185736.1
MZ185737.1
MZ185738.1
MZ185739.1
MZ185740.1
MZ185741.1
MZ185742.1
MZ185743.1
MZ185744.1
MZ185745.1
MZ185746.1
MZ185747.1
MZ185748.1
MZ185749.1
MZ185750.1
MZ185751.1
MZ185752.1
MZ185753.1
MZ185754.1
MZ185755.1
MZ185756.1
MZ185757.1
MZ185758.1
MZ185759.1
MZ185760.1
MZ185761.1
MZ185762.1
MZ185763.1
MZ185764.1
MZ185765.1
MZ185766.1
MZ185767.1
MZ185768.1
MZ185769.1
MZ185770.1
MZ185771.1
MZ185772.1
MZ185773.1
MZ185774.1
MZ185775.1
MZ185776.1
MZ185777.1
MZ185778.1
MZ185779.1
MZ185780.1
MZ185781.1
MZ185782.1
MZ185783.1
MZ185784.1
MZ185785.1
MZ185786.1
MZ185787.1
MZ185788.1
MZ185789.1
MZ185790.1
MZ185791.1
MZ185792.1
MZ185793.1
MZ185794.1
MZ185795.1
MZ185796.1
MZ185797.1
MZ185798.1
MZ185799.1
MZ185800.1
MZ185801.1
MZ185802.1
MZ185803.1
MZ185804.1
MZ185805.1
MZ185806.1
MZ185807.1
MZ185808.1
MZ185809.1
MZ185810.1
MZ185811.1
MZ185812.1
MZ185813.1
MZ185814.1
MZ185815.1
MZ185816.1
MZ185817.1
MZ185818.1
MZ185819.1
MZ185820.1
MZ185821.1
MZ185822.1
MZ185823.1
MZ185824.1
MZ185825.1
MZ185826.1
MZ185827.1
MZ185828.1
MZ185829.1
MZ185830.1
MZ185831.1
MZ185832.1
MZ185833.1
MZ185834.1
MZ185835.1
MZ185836.1
MZ185837.1
MZ185838.1
MZ185839.1
MZ185840.1
MZ185841.1
MZ185842.1
MZ185843.1
MZ185844.1
MZ185845.1
MZ185846.1
MZ185847.1
MZ185848.1
MZ185849.1
MZ185850.1
MZ185851.1
MZ185852.1
MZ185853.1
MZ185854.1
MZ185855.1
MZ185856.1
MZ185857.1
MZ185858.1
MZ185859.1
MZ185860.1
MZ185861.1
MZ185862.1
MZ185863.1
MZ185864.1
MZ185865.1
MZ185866.1
MZ185867.1
MZ185868.1
MZ185869.1
MZ185870.1
MZ185871.1
MZ185872.1
MZ185873.1
MZ185874.1
MZ185875.1
MZ185876.1
MZ185877.1
MZ185878.1
MZ185879.1
MZ185880.1
MZ185881.1
MZ185882.1
MZ185883.1
MZ185884.1
MZ185885.1
MZ185886.1
MZ185887.1
MZ185888.1
MZ185889.1
MZ185890.1
MZ185891.1
MZ185892.1
MZ185893.1
MZ185894.1
MZ185895.1
MZ185896.1
MZ185897.1
MZ185898.1
MZ185899.1
MZ185900.1
MZ185901.1
MZ185902.1
MZ185903.1
MZ185904.1
MZ185905.1
MZ185906.1
MZ185907.1
MZ185908.1
MZ185909.1
MZ185910.1
MZ185911.1
MZ185912.1
MZ185913.1
MZ185914.1
MZ185915.1
MZ185916.1
MZ185917.1
MZ185918.1
MZ185919.1
MZ185920.1
MZ185921.1
MZ185922.1
MZ185923.1
MZ185924.1
MZ185925.1
MZ185926.1
MZ185927.1
MZ185928.1
MZ185929.1
MZ185930.1
MZ185931.1
MZ185932.1
MZ185933.1
MZ185934.1
MZ185935.1
MZ185936.1
MZ185937.1
MZ185938.1
MZ185939.1
MZ185940.1
MZ185941.1
MZ185942.1
MZ185943.1
MZ185944.1
MZ185945.1
MZ185946.1
MZ185947.1
MZ185948.1
MZ185949.1
MZ185950.1
MZ185951.1
MZ185952.1
MZ185953.1
MZ185954.1
MZ185955.1
MZ185956.1
MZ185957.1
MZ185958.1
MZ185959.1
MZ185960.1
MZ185961.1
MZ185962.1
MZ185963.1
MZ185964.1
MZ185965.1
MZ185966.1
MZ185967.1
MZ185968.1
MZ185969.1
MZ185970.1
MZ185971.1
MZ185972.1
MZ185973.1
MZ185974.1
MZ185975.1
MZ185976.1
MZ185977.1
MZ185978.1
MZ185979.1
MZ185980.1
MZ185981.1
MZ185982.1
MZ185983.1
MZ185984.1
MZ185985.1
MZ185986.1
MZ185987.1
MZ185988.1
MZ185989.1
MZ185990.1
MZ185991.1
MZ185992.1
MZ185993.1
MZ185994.1
MZ185995.1
MZ185996.1
MZ185997.1
MZ185998.1
MZ185999.1
MZ186000.1
MZ186001.1
MZ186002.1
MZ186003.1
MZ186004.1
MZ186005.1
MZ186006.1
MZ186007.1
MZ186008.1
MZ186009.1
MZ186010.1
MZ186011.1
MZ186012.1
MZ186013.1
MZ186014.1
MZ186015.1
MZ186016.1
MZ186017.1
MZ186018.1
MZ186019.1
MZ186020.1
MZ186021.1
MZ186022.1
MZ186023.1
MZ186024.1
MZ186025.1
MZ186026.1
MZ186027.1
MZ186028.1
MZ186029.1
MZ186030.1
MZ186031.1
MZ186032.1
MZ186033.1
MZ186034.1
MZ186035.1
MZ186036.1
MZ186037.1
MZ186038.1
MZ186039.1
MZ186040.1
MZ186041.1
MZ186042.1
MZ186043.1
MZ186044.1
MZ186045.1
MZ186046.1
MZ186047.1
MZ186048.1
MZ186049.1
MZ186050.1
MZ186051.1
MZ186052.1
MZ186053.1
MZ186054.1
MZ186055.1
MZ186056.1
MZ186057.1
MZ186058.1
MZ186059.1
MZ186060.1
MZ186061.1
MZ186062.1
MZ186063.1
MZ186064.1
MZ186065.1
MZ186066.1
MZ186067.1
MZ186068.1
MZ186069.1
MZ186070.1
MZ186071.1
MZ186072.1
MZ186073.1
MZ186074.1
MZ186075.1
MZ186076.1
MZ186077.1
MZ186078.1
MZ186079.1
MZ186080.1
MZ186081.1
MZ186082.1
MZ186083.1
MZ186084.1
MZ186085.1
MZ186086.1
MZ186087.1
MZ186088.1
MZ186089.1
MZ186090.1
MZ186091.1
MZ186092.1
MZ186093.1
MZ186094.1
MZ186095.1
MZ186096.1
MZ186097.1
MZ186098.1
MZ186099.1
MZ186100.1
MZ186101.1
MZ186102.1
MZ186103.1
MZ186104.1
MZ186105.1
MZ186106.1
MZ186107.1
MZ186108.1
MZ186109.1
MZ186110.1
MZ186111.1
MZ186112.1
MZ186113.1
MZ186114.1
MZ186115.1
MZ186116.1
MZ186117.1
MZ186118.1
MZ186119.1
MZ186120.1
MZ186121.1
MZ186122.1
MZ186123.1
MZ186124.1
MZ186125.1
MZ186126.1
MZ186127.1
MZ186128.1
MZ186129.1
MZ186130.1
MZ186131.1
MZ186132.1
MZ186133.1
MZ186134.1
MZ186135.1
MZ186136.1
MZ186137.1
MZ186138.1
MZ186139.1
MZ186140.1
MZ186141.1
MZ186142.1
MZ186143.1
MZ186144.1
MZ186145.1
MZ186146.1
MZ186147.1
MZ186148.1
MZ186149.1
MZ186150.1
MZ186151.1
MZ186152.1
MZ186153.1
MZ186154.1
MZ186155.1
MZ186156.1
MZ186157.1
MZ186158.1
MZ186159.1
MZ186160.1
MZ186161.1
MZ186162.1
MZ186163.1
MZ186164.1
MZ186165.1
MZ186166.1
MZ186167.1
MZ186168.1
MZ186169.1
MZ186170.1
MZ186171.1
MZ186172.1
MZ186173.1
MZ186174.1
MZ186175.1
MZ186176.1
MZ186177.1
MZ186178.1
MZ186179.1
MZ186180.1
MZ186181.1
MZ186182.1
MZ186183.1
MZ186184.1
MZ186185.1
MZ186186.1
MZ186187.1
MZ186188.1
MZ186189.1
MZ186190.1
MZ186191.1
MZ186192.1
MZ186193.1
MZ186194.1
MZ186195.1
MZ186196.1
MZ186197.1
MZ186198.1
MZ186199.1
MZ186200.1
MZ186201.1
MZ186202.1
MZ186203.1
MZ186204.1
MZ186205.1
MZ186206.1
MZ186207.1
MZ186208.1
MZ186209.1
MZ186210.1
MZ186211.1
MZ186212.1
MZ186213.1
MZ186214.1
MZ186215.1
MZ186216.1
MZ186217.1
MZ186218.1
MZ186219.1
MZ186220.1
MZ186221.1
MZ186222.1
MZ186223.1
MZ186224.1
MZ186225.1
MZ186226.1
MZ186227.1
MZ186228.1
MZ186229.1
MZ186230.1
MZ186231.1
MZ186232.1
MZ186233.1
MZ186234.1
MZ186235.1
MZ186236.1
MZ186237.1
MZ186238.1
MZ186239.1
MZ186240.1
MZ186241.1
MZ186242.1
MZ186243.1
MZ186244.1
MZ186245.1
MZ186246.1
MZ186247.1
MZ186248.1
MZ186249.1
MZ186250.1
MZ186251.1
MZ186252.1
MZ186253.1
MZ186254.1
MZ186255.1
MZ186256.1
MZ186257.1
MZ186258.1
MZ186259.1
MZ186260.1
MZ186261.1
MZ186262.1
MZ186263.1
MZ186264.1
MZ186265.1
MZ186266.1
MZ186267.1
MZ186268.1
MZ186269.1
MZ186270.1
MZ186271.1
MZ186272.1
MZ186273.1
MZ186274.1
MZ186275.1
MZ186276.1
MZ186277.1
MZ186278.1
MZ186279.1
MZ186280.1
MZ186281.1
MZ186282.1
MZ186283.1
MZ186284.1
MZ186285.1
MZ186286.1
MZ186287.1
MZ186288.1
MZ186289.1
MZ186290.1
MZ186291.1
MZ186292.1
MZ186293.1
MZ186294.1
MZ186295.1
MZ186296.1
MZ186297.1
MZ186298.1
MZ186299.1
MZ186300.1
MZ186301.1
MZ186302.1
MZ186303.1
MZ186304.1
MZ186305.1
MZ186306.1
MZ186307.1
MZ186308.1
MZ186309.1
MZ186310.1
MZ186311.1
MZ186312.1
MZ186313.1
MZ186314.1
MZ186315.1
MZ186316.1
MZ186317.1
MZ186318.1
MZ186319.1
MZ186320.1
MZ186321.1
MZ186322.1
MZ186323.1
MZ186324.1
MZ186325.1
MZ186326.1
MZ186327.1
MZ186328.1
MZ186329.1
MZ186330.1
MZ186331.1
MZ186332.1
MZ186333.1
MZ186334.1
MZ186335.1
MZ186336.1
MZ186337.1
MZ186338.1
MZ186339.1
MZ186340.1
MZ186341.1
MZ186342.1
MZ186343.1
MZ186344.1
MZ186345.1
MZ186346.1
MZ186347.1
MZ186348.1
MZ186349.1
MZ186350.1
MZ186351.1
MZ186352.1
MZ186353.1
MZ186354.1
MZ186355.1
MZ186356.1
MZ186357.1
MZ186358.1
MZ186359.1
MZ186360.1
MZ186361.1
MZ186362.1
MZ186363.1
MZ186364.1
MZ186365.1
MZ186366.1
MZ186367.1
MZ186368.1
MZ186369.1
MZ186370.1
MZ186371.1
MZ186372.1
MZ186373.1
MZ186374.1
MZ186375.1
MZ186376.1
MZ186377.1
MZ186378.1
MZ186379.1
MZ186380.1
MZ186381.1
MZ186382.1
MZ186383.1
MZ186384.1
MZ186385.1
MZ186386.1
MZ186387.1
MZ186388.1
MZ186389.1
MZ186390.1
MZ186391.1
MZ186392.1
MZ186393.1
MZ186394.1
MZ186395.1
MZ186396.1
MZ186397.1
MZ186398.1
MZ186399.1
MZ186400.1
MZ186401.1
MZ186402.1
MZ186403.1
MZ186404.1
MZ186405.1
MZ186406.1
MZ186407.1
MZ186408.1
MZ186409.1
MZ186410.1
MZ186411.1
MZ186412.1
MZ186413.1
MZ186414.1
MZ186415.1
MZ186416.1
MZ186417.1
MZ186418.1
MZ186419.1
MZ186420.1
MZ186421.1
MZ186422.1
MZ186423.1
MZ186424.1
MZ186425.1
MZ186426.1
MZ186427.1
MZ186428.1
MZ186429.1
MZ186430.1
MZ186431.1
MZ186432.1
MZ186433.1
MZ186434.1
MZ186435.1
MZ186436.1
MZ186437.1
MZ186438.1
MZ186439.1
MZ186440.1
MZ186441.1
MZ186442.1
MZ186443.1
MZ186444.1
MZ186445.1
MZ186446.1
MZ186447.1
MZ186448.1
MZ186449.1
MZ186450.1
MZ186451.1
MZ186452.1
MZ186453.1
MZ186454.1
MZ186455.1
MZ186456.1
MZ186457.1
MZ186458.1
MZ186459.1
MZ186460.1
MZ186461.1
MZ186462.1
MZ186463.1
MZ186464.1
MZ186465.1
MZ186466.1
MZ186467.1
MZ186468.1
MZ186469.1
MZ186470.1
MZ186471.1
MZ186472.1
MZ186473.1
MZ186474.1
MZ186475.1
MZ186476.1
MZ186477.1
MZ186478.1
MZ186479.1
MZ186480.1
MZ186481.1
MZ186482.1
MZ186483.1
MZ186484.1
MZ186485.1
MZ186486.1
MZ186487.1
MZ186488.1
MZ186489.1
MZ186490.1
MZ186491.1
MZ186492.1
MZ186493.1
MZ186494.1
MZ186495.1
MZ186496.1
MZ186497.1
MZ186498.1
MZ186499.1
MZ186500.1
MZ186501.1
MZ186502.1
MZ186503.1
MZ186504.1
MZ186505.1
MZ186506.1
MZ186507.1
MZ186508.1
MZ186509.1
MZ186510.1
MZ186511.1
MZ186512.1
MZ186513.1
MZ186514.1
MZ186515.1
MZ186516.1
MZ186517.1
MZ186518.1
MZ186519.1
MZ186520.1
MZ186521.1
MZ186522.1
MZ186523.1
MZ186524.1
MZ186525.1
MZ186526.1
MZ186527.1
MZ186528.1
MZ186529.1
MZ186530.1
MZ186531.1
MZ186532.1
MZ186533.1
MZ186534.1
MZ186535.1
MZ186536.1
MZ186537.1
MZ186538.1
MZ186539.1
MZ186540.1
MZ186541.1
MZ186542.1
MZ186543.1
MZ186544.1
MZ186545.1
MZ186546.1
MZ186547.1
MZ186548.1
MZ186549.1
MZ186550.1
MZ186551.1
MZ186552.1
MZ186553.1
MZ186554.1
MZ186555.1
MZ186556.1
MZ186557.1
MZ186558.1
MZ186559.1
MZ186560.1
MZ186561.1
MZ186562.1
MZ186563.1
MZ186564.1
MZ186565.1
MZ186566.1
MZ186567.1
MZ186568.1
MZ186569.1
MZ186570.1
MZ186571.1
MZ186572.1
MZ186573.1
MZ186574.1
MZ186575.1
MZ186576.1
MZ186577.1
MZ186578.1
MZ186579.1
MZ186580.1
MZ186581.1
MZ186582.1
MZ186583.1
MZ186584.1
MZ186585.1
MZ186586.1
MZ186587.1
MZ186588.1
MZ186589.1
MZ186590.1
MZ186591.1
MZ186592.1
MZ186593.1
MZ186594.1
MZ186595.1
MZ186596.1
MZ186597.1
MZ186598.1
MZ186599.1
MZ186600.1
MZ186601.1
MZ186602.1
MZ186603.1
MZ186604.1
MZ186605.1
MZ186606.1
MZ186607.1
MZ186608.1
MZ186609.1
MZ186610.1
MZ186611.1
MZ186612.1
MZ186613.1
MZ186614.1
MZ186615.1
MZ186616.1
MZ186617.1
MZ186618.1
MZ186619.1
MZ186620.1
MZ186621.1
MZ186622.1
MZ186623.1
MZ186624.1
MZ186625.1
MZ186626.1
MZ186627.1
MZ186628.1
MZ186629.1
MZ186630.1
MZ186631.1
MZ186632.1
MZ186633.1
MZ186634.1
MZ186635.1
MZ186636.1
MZ186637.1
MZ186638.1
MZ186639.1
MZ186640.1
MZ186641.1
MZ186642.1
MZ186643.1
MZ186644.1
MZ186645.1
MZ186646.1
MZ186647.1
MZ186648.1
MZ186649.1
MZ186650.1
MZ186651.1
MZ186652.1
MZ186653.1
MZ186654.1
MZ186655.1
MZ186656.1
MZ186657.1
MZ186658.1
MZ186659.1
MZ186660.1
MZ186661.1
MZ186662.1
MZ186663.1
MZ186664.1
MZ186665.1
MZ186666.1
MZ186667.1
MZ186668.1
MZ186669.1
MZ186670.1
MZ186671.1
MZ186672.1
MZ186673.1
MZ186674.1
MZ186675.1
MZ186676.1
MZ186677.1
MZ186678.1
MZ186679.1
MZ186680.1
MZ186681.1
MZ186682.1
MZ186683.1
MZ186684.1
MZ186685.1
MZ186686.1
MZ186687.1
MZ186688.1
MZ186689.1
MZ186690.1
MZ186691.1
MZ186692.1
MZ186693.1
MZ186694.1
MZ186695.1
MZ186696.1
MZ186697.1
MZ186698.1
MZ186699.1
MZ186700.1
MZ186701.1
MZ186702.1
MZ186703.1
MZ186704.1
MZ186705.1
MZ186706.1
MZ186707.1
MZ186708.1
MZ186709.1
MZ186710.1
MZ186711.1
MZ186712.1
MZ186713.1
MZ186714.1
MZ186715.1
MZ186716.1
MZ186717.1
MZ186718.1
MZ186719.1
MZ186720.1
MZ186721.1
MZ186722.1
MZ186723.1
MZ186724.1
MZ186725.1
MZ186726.1
MZ186727.1
MZ186728.1
MZ186729.1
MZ186730.1
MZ186731.1
MZ186732.1
MZ186733.1
MZ186734.1
MZ186735.1
MZ186736.1
MZ186737.1
MZ186738.1
MZ186739.1
MZ186740.1
MZ186741.1
MZ186742.1
MZ186743.1
MZ186744.1
MZ186745.1
MZ186746.1
MZ186747.1
MZ186748.1
MZ186749.1
MZ186750.1
MZ186751.1
MZ186752.1
MZ186753.1
MZ186754.1
MZ186755.1
MZ186756.1
MZ186757.1
MZ186758.1
MZ186759.1
MZ186760.1
MZ186761.1
MZ186762.1
MZ186763.1
MZ186764.1
MZ186765.1
MZ186766.1
MZ186767.1
MZ186768.1
MZ186769.1
MZ186770.1
MZ186771.1
MZ186772.1
MZ186773.1
MZ186774.1
MZ186775.1
MZ186776.1
MZ186777.1
MZ186778.1
MZ186779.1
MZ186780.1
MZ186781.1
MZ186782.1
MZ186783.1
MZ186784.1
MZ186785.1
MZ186786.1
MZ186787.1
MZ186788.1
MZ186789.1
MZ186790.1
MZ186791.1
MZ186792.1
MZ186793.1
MZ186794.1
MZ186795.1
MZ186796.1
MZ186797.1
MZ186798.1
MZ186799.1
MZ186800.1
MZ186801.1
MZ186802.1
MZ186803.1
MZ186804.1
MZ186805.1
MZ186806.1
MZ186807.1
MZ186808.1
MZ186809.1
MZ186810.1
MZ186811.1
MZ186812.1
MZ186813.1
MZ186814.1
MZ186815.1
MZ186816.1
MZ186817.1
MZ186818.1
MZ186819.1
MZ186820.1
MZ186821.1
MZ186822.1
MZ186823.1
MZ186824.1
MZ186825.1
MZ186826.1
MZ186827.1
MZ186828.1
MZ186829.1
MZ186830.1
MZ186831.1
MZ186832.1
MZ186833.1
MZ186834.1
MZ186835.1
MZ186836.1
MZ186837.1
MZ186838.1
MZ186839.1
MZ186840.1
MZ186841.1
MZ186842.1
MZ186843.1
MZ186844.1
MZ186845.1
MZ186846.1
MZ186847.1
MZ186848.1
MZ186849.1
MZ186850.1
MZ186851.1
MZ186852.1
MZ186853.1
MZ186854.1
MZ186855.1
MZ186856.1
MZ186857.1
MZ186858.1
MZ186859.1
MZ186860.1
MZ186861.1
MZ186862.1
MZ186863.1
MZ186864.1
MZ186865.1
MZ186866.1
MZ186867.1
MZ186868.1
MZ186869.1
MZ186870.1
MZ186871.1
MZ186872.1
MZ186873.1
MZ186874.1
MZ186875.1
MZ186876.1
MZ186877.1
MZ186878.1
MZ186879.1
MZ186880.1
MZ186881.1
MZ186882.1
MZ186883.1
MZ186884.1
MZ186885.1
MZ186886.1
MZ186887.1
MZ186888.1
MZ186889.1
MZ186890.1
MZ186891.1
MZ186892.1
MZ186893.1
MZ186894.1
MZ186895.1
MZ186896.1
MZ186897.1
MZ186898.1
MZ186899.1
MZ186900.1
MZ186901.1
MZ186902.1
MZ186903.1
MZ186904.1
MZ186905.1
MZ186906.1
MZ186907.1
MZ186908.1
MZ186909.1
MZ186910.1
MZ186911.1
MZ186912.1
MZ186913.1
MZ186914.1
MZ186915.1
MZ186916.1
MZ186917.1
MZ186918.1
MZ186919.1
MZ186920.1
MZ186921.1
MZ186922.1
MZ186923.1
MZ186924.1
MZ186925.1
MZ186926.1
MZ186927.1
MZ186928.1
MZ186929.1
MZ186930.1
MZ186931.1
MZ186932.1
MZ186933.1
MZ186934.1
MZ186935.1
MZ186936.1
MZ186937.1
MZ186938.1
MZ186939.1
MZ186940.1
MZ186941.1
MZ186942.1
MZ186943.1
MZ186944.1
MZ186945.1
MZ186946.1
MZ186947.1
MZ186948.1
MZ186949.1
MZ186950.1
MZ186951.1
MZ186952.1
MZ186953.1
MZ186954.1
MZ186955.1
MZ186956.1
MZ186957.1
MZ186958.1
MZ186959.1
MZ186960.1
MZ186961.1
MZ186962.1
MZ186963.1
MZ186964.1
MZ186965.1
MZ186966.1
MZ186967.1
MZ186968.1
MZ186969.1
MZ186970.1
MZ186971.1
MZ186972.1
MZ186973.1
MZ186974.1
MZ186975.1
MZ186976.1
MZ186977.1
MZ186978.1
MZ186979.1
MZ186980.1
MZ186981.1
MZ186982.1
MZ186983.1
MZ186984.1
MZ186985.1
MZ186986.1
MZ186987.1
MZ186988.1
MZ186989.1
MZ186990.1
MZ186991.1
MZ186992.1
MZ186993.1
MZ186994.1
MZ186995.1
MZ186996.1
MZ186997.1
MZ186998.1
MZ186999.1
MZ187000.1
MZ187001.1
MZ187002.1
MZ187003.1
MZ187004.1
MZ187005.1
MZ187006.1
MZ187007.1
MZ187008.1
MZ187009.1
MZ187010.1
MZ187011.1
MZ187012.1
MZ187013.1
MZ187014.1
MZ187015.1
MZ187016.1
MZ187017.1
MZ187018.1
MZ187019.1
MZ187020.1
MZ187021.1
MZ187022.1
MZ187023.1
MZ187024.1
MZ187025.1
MZ187026.1
MZ187027.1
MZ187028.1
MZ187029.1
MZ187030.1
MZ187031.1
MZ187032.1
MZ187033.1
MZ187034.1
MZ187035.1
MZ187036.1
MZ187037.1
MZ187038.1
MZ187039.1
MZ187040.1
MZ187041.1
MZ187042.1
MZ187043.1
MZ187044.1
MZ187045.1
MZ187046.1
MZ187047.1
MZ187048.1
MZ187049.1
MZ187050.1
MZ187051.1
MZ187052.1
MZ187053.1
MZ187054.1
MZ187055.1
MZ187056.1
MZ187057.1
MZ187058.1
MZ187059.1
MZ187060.1
MZ187061.1
MZ187062.1
MZ187063.1
MZ187064.1
MZ187065.1
MZ187066.1
MZ187067.1
MZ187068.1
MZ187069.1
MZ187070.1
MZ187071.1
MZ187072.1
MZ187073.1
MZ187074.1
MZ187075.1
MZ187076.1
MZ187077.1
MZ187078.1
MZ187079.1
MZ187080.1
MZ187081.1
MZ187082.1
MZ187083.1
MZ187084.1
MZ187085.1
MZ187086.1
MZ187087.1
MZ187088.1
MZ187089.1
MZ187090.1
MZ187091.1
MZ187092.1
MZ187093.1
MZ187094.1
MZ187095.1
MZ187096.1
MZ187097.1
MZ187098.1
MZ187099.1
MZ187100.1
MZ187101.1
MZ187102.1
MZ187103.1
MZ187104.1
MZ187105.1
MZ187106.1
MZ187107.1
MZ187108.1
MZ187109.1
MZ187110.1
MZ187111.1
MZ187112.1
MZ187113.1
MZ187114.1
MZ187115.1
MZ187116.1
MZ187117.1
MZ187118.1
MZ187119.1
MZ187120.1
MZ187121.1
MZ187122.1
MZ187123.1
MZ187124.1
MZ187125.1
MZ187126.1
MZ187127.1
MZ187128.1
MZ187129.1
MZ187130.1
MZ187131.1
MZ187132.1
MZ187133.1
MZ187134.1
MZ187135.1
MZ187136.1
MZ187137.1
MZ187138.1
MZ187139.1
MZ187140.1
MZ187141.1
MZ187142.1
MZ187143.1
MZ187144.1
MZ187145.1
MZ187146.1
MZ187147.1
MZ187148.1
MZ187149.1
MZ187150.1
MZ187151.1
MZ187152.1
MZ187153.1
MZ187154.1
MZ187155.1
MZ187156.1
MZ187157.1
MZ187158.1
MZ187159.1
MZ187160.1
MZ187161.1
MZ187162.1
MZ187163.1
MZ187164.1
MZ187165.1
MZ187166.1
MZ187167.1
MZ187168.1
MZ187169.1
MZ187170.1
MZ187171.1
MZ187172.1
MZ187173.1
MZ187174.1
MZ187175.1
MZ187176.1
MZ187177.1
MZ187178.1
MZ187179.1
MZ187180.1
MZ187181.1
MZ187182.1
MZ187183.1
MZ187184.1
MZ187185.1
MZ187186.1
MZ187187.1
MZ187188.1
MZ187189.1
MZ187190.1
MZ187191.1
MZ187192.1
MZ187193.1
MZ187194.1
MZ187195.1
MZ187196.1
MZ187197.1
MZ187198.1
MZ187199.1
MZ187200.1
MZ187201.1
MZ187202.1
MZ187203.1
MZ187204.1
MZ187205.1
MZ187206.1
MZ187207.1
MZ187208.1
MZ187209.1
MZ187210.1
MZ187211.1
MZ187212.1
MZ187213.1
MZ187214.1
MZ187215.1
MZ187216.1
MZ187217.1
MZ187218.1
MZ187219.1
MZ187220.1
MZ187221.1
MZ187222.1
MZ187223.1
MZ187224.1
MZ187225.1
MZ187226.1
MZ187227.1
MZ187228.1
MZ187229.1
MZ187230.1
MZ187231.1
MZ187232.1
MZ187233.1
MZ187234.1
MZ187235.1
MZ187236.1
MZ187237.1
MZ187238.1
MZ187239.1
MZ187240.1
MZ187241.1
MZ187242.1
MZ187243.1
MZ187244.1
MZ187245.1
MZ187246.1
MZ187247.1
MZ187248.1
MZ187249.1
MZ187250.1
MZ187251.1
MZ187252.1
MZ187253.1
MZ187254.1
MZ187255.1
MZ187256.1
MZ187257.1
MZ187258.1
MZ187259.1
MZ187260.1
MZ187261.1
MZ187262.1
MZ187263.1
MZ187264.1
MZ187265.1
MZ187266.1
MZ187267.1
MZ187268.1
MZ187269.1
MZ187270.1
MZ187271.1
MZ187272.1
MZ187273.1
MZ187274.1
MZ187275.1
MZ187276.1
MZ187277.1
MZ187278.1
MZ187279.1
MZ187280.1
MZ187281.1
MZ187282.1
MZ187283.1
MZ187284.1
MZ187285.1
MZ187286.1
MZ187287.1
MZ187288.1
MZ187289.1
MZ187290.1
MZ187291.1
MZ187292.1
MZ187293.1
MZ187294.1
MZ187295.1
MZ187296.1
MZ187297.1
MZ187298.1
MZ187299.1
MZ187300.1
MZ187301.1
MZ187302.1
MZ187303.1
MZ187304.1
MZ187305.1
MZ187306.1
MZ187307.1
MZ187308.1
MZ187309.1
MZ187310.1
MZ187311.1
MZ187312.1
MZ187313.1
MZ187314.1
MZ187315.1
MZ187316.1
MZ187317.1
MZ187318.1
MZ187319.1
MZ187320.1
MZ187321.1
MZ187322.1
MZ187323.1
MZ187324.1
MZ187325.1
MZ187326.1
MZ187327.1
MZ187328.1
MZ187329.1
MZ187330.1
MZ187331.1
MZ187332.1
MZ187333.1
MZ187334.1
MZ187335.1
MZ187336.1
MZ187337.1
MZ187338.1
MZ187339.1
MZ187340.1
MZ187341.1
MZ187342.1
MZ187343.1
MZ187344.1
MZ187345.1
MZ187346.1
MZ187347.1
MZ187348.1
MZ187349.1
MZ187350.1
MZ187351.1
MZ187352.1
MZ187353.1
MZ187354.1
MZ187355.1
MZ187356.1
MZ187357.1
MZ187358.1
MZ187359.1
MZ187360.1
MZ187361.1
MZ187362.1
MZ187363.1
MZ187364.1
MZ187365.1
MZ187366.1
MZ187367.1
MZ187368.1
MZ187369.1
MZ187370.1
MZ187371.1
MZ187372.1
MZ187373.1
MZ187374.1
MZ187375.1
MZ187376.1
MZ187377.1
MZ187378.1
MZ187379.1
MZ187380.1
MZ187381.1
MZ187382.1
MZ187383.1
MZ187384.1
MZ187385.1
MZ187386.1
MZ187387.1
MZ187388.1
MZ187389.1
MZ187390.1
MZ187391.1
MZ187392.1
MZ187393.1
MZ187394.1
MZ187395.1
MZ187396.1
MZ187397.1
MZ187398.1
MZ187399.1
MZ187400.1
MZ187401.1
MZ187402.1
MZ187403.1
MZ187404.1
MZ187405.1
MZ187406.1
MZ187407.1
MZ187408.1
MZ187409.1
MZ187410.1
MZ187411.1
MZ187412.1
MZ187413.1
MZ187414.1
MZ187415.1
MZ187416.1
MZ187417.1
MZ187418.1
MZ187419.1
MZ187420.1
MZ187421.1
MZ187422.1
MZ187423.1
MZ187424.1
MZ187425.1
MZ187426.1
MZ187427.1
MZ187428.1
MZ187429.1
MZ187430.1
MZ187431.1
MZ187432.1
MZ187433.1
MZ187434.1
MZ187435.1
MZ187436.1
MZ187437.1
MZ187438.1
MZ187439.1
MZ187440.1
MZ187441.1
MZ187442.1
MZ187443.1
MZ187444.1
MZ187445.1
MZ187446.1
MZ187447.1
MZ187448.1
MZ187449.1
MZ187450.1
MZ187451.1
MZ187452.1
MZ187453.1
MZ187454.1
MZ187455.1
MZ187456.1
MZ187457.1
MZ187458.1
MZ187459.1
MZ187460.1
MZ187461.1
MZ187462.1
MZ187463.1
MZ187464.1
MZ187465.1
MZ187466.1
MZ187467.1
MZ187468.1
MZ187469.1
MZ187470.1
MZ187471.1
MZ187472.1
MZ187473.1
MZ187474.1
MZ187475.1
MZ187476.1
MZ187477.1
MZ187478.1
MZ187479.1
MZ187480.1
MZ187481.1
MZ187482.1
MZ187483.1
MZ187484.1
MZ187485.1
MZ187486.1
MZ187487.1
MZ187488.1
MZ187489.1
MZ187490.1
MZ187491.1
MZ187492.1
MZ187493.1
MZ187494.1
MZ187495.1
MZ187496.1
MZ187497.1
MZ187498.1
MZ187499.1
MZ187500.1
MZ187501.1
MZ187502.1
MZ187503.1
MZ187504.1
MZ187505.1
MZ187506.1
MZ187507.1
MZ187508.1
MZ187509.1
MZ187510.1
MZ187511.1
MZ187512.1
MZ187513.1
MZ187514.1
MZ187515.1
MZ187516.1
MZ187517.1
MZ187518.1
MZ187519.1
MZ187520.1
MZ187521.1
MZ187522.1
MZ187523.1
MZ187524.1
MZ187525.1
MZ187526.1
MZ187527.1
MZ187528.1
MZ187529.1
MZ187530.1
MZ187531.1
MZ187532.1
MZ187533.1
MZ187534.1
MZ187535.1
MZ187536.1
MZ187537.1
MZ187538.1
MZ187539.1
MZ187540.1
MZ187541.1
MZ187542.1
MZ187543.1
MZ187544.1
MZ187545.1
MZ187546.1
MZ187547.1
MZ187548.1
MZ187549.1
MZ187550.1
MZ187551.1
MZ187552.1
MZ187553.1
MZ187554.1
MZ187555.1
MZ187556.1
MZ187557.1
MZ187558.1
MZ187559.1
MZ187560.1
MZ187561.1
MZ187562.1
MZ187563.1
MZ187564.1
MZ187565.1
MZ187566.1
MZ187567.1
MZ187568.1
MZ187569.1
MZ187570.1
MZ187571.1
MZ187572.1
MZ187573.1
MZ187574.1
MZ187575.1
MZ187576.1
MZ187577.1
MZ187578.1
MZ187579.1
MZ187580.1
MZ187581.1
MZ187582.1
MZ187583.1
MZ187584.1
MZ187585.1
MZ187586.1
MZ187587.1
MZ187588.1
MZ187589.1
MZ187590.1
MZ187591.1
MZ187592.1
MZ187593.1
MZ187594.1
MZ187595.1
MZ187596.1
MZ187597.1
MZ187598.1
MZ187599.1
MZ187600.1
MZ187601.1
MZ187602.1
MZ187603.1
MZ187604.1
MZ187605.1
MZ187606.1
MZ187607.1
MZ187608.1
MZ187609.1
MZ187610.1
MZ187611.1
MZ187612.1
MZ187613.1
MZ187614.1
MZ187615.1
MZ187616.1
MZ187617.1
MZ187618.1
MZ187619.1
MZ187620.1
MZ187621.1
MZ187622.1
MZ187623.1
MZ187624.1
MZ187625.1
MZ187626.1
MZ187627.1
MZ187628.1
MZ187629.1
MZ187630.1
MZ187631.1
MZ187632.1
MZ187633.1
MZ187634.1
MZ187635.1
MZ187636.1
MZ187637.1
MZ187638.1
MZ187639.1
MZ187640.1
MZ187641.1
MZ187642.1
MZ187643.1
MZ187644.1
MZ187645.1
MZ187646.1
MZ187647.1
MZ187648.1
MZ187649.1
MZ187650.1
MZ187651.1
MZ187652.1
MZ187653.1
MZ187654.1
MZ187655.1
MZ187656.1
MZ187657.1
MZ187658.1
MZ187659.1
MZ187660.1
MZ187661.1
MZ187662.1
MZ187663.1
MZ187664.1
MZ187665.1
MZ187666.1
MZ187667.1
MZ187668.1
MZ187669.1
MZ187670.1
MZ187671.1
MZ187672.1
MZ187673.1
MZ187674.1
MZ187675.1
MZ187676.1
MZ187677.1
MZ187678.1
MZ187679.1
MZ187680.1
MZ187681.1
MZ187682.1
MZ187683.1
MZ187684.1
MZ187685.1
MZ187686.1
MZ187687.1
MZ187688.1
MZ187689.1
MZ187690.1
MZ187691.1
MZ187692.1
MZ187693.1
MZ187694.1
MZ187695.1
MZ187696.1
MZ187697.1
MZ187698.1
MZ187699.1
MZ187700.1
MZ187701.1
MZ187702.1
MZ187703.1
MZ187704.1
MZ187705.1
MZ187706.1
MZ187707.1
MZ187708.1
MZ187709.1
MZ187710.1
MZ187711.1
MZ187712.1
MZ187713.1
MZ187714.1
MZ187715.1
MZ187716.1
MZ187717.1
MZ187718.1
MZ187719.1
MZ187720.1
MZ187721.1
MZ187722.1
MZ187723.1
MZ187724.1
MZ187725.1
MZ187726.1
MZ187727.1
MZ187728.1
MZ187729.1
MZ187730.1
MZ187731.1
MZ187732.1
MZ187733.1
MZ187734.1
MZ187735.1
MZ187736.1
MZ187737.1
MZ187738.1
MZ187739.1
MZ187740.1
MZ187741.1
MZ187742.1
MZ187743.1
MZ187744.1
MZ187745.1
MZ187746.1
MZ187747.1
MZ187748.1
MZ187749.1
MZ187750.1
MZ187751.1
MZ187752.1
MZ187753.1
MZ187754.1
MZ187755.1
MZ187756.1
MZ187757.1
MZ187758.1
MZ187759.1
MZ187760.1
MZ187761.1
MZ187762.1
MZ187763.1
MZ187764.1
MZ187765.1
MZ187766.1
MZ187767.1
MZ187768.1
MZ187769.1
MZ187770.1
MZ187771.1
MZ187772.1
MZ187773.1
MZ187774.1
MZ187775.1
MZ187776.1
MZ187777.1
MZ187778.1
MZ187779.1
MZ187780.1
MZ187781.1
MZ187782.1
MZ187783.1
MZ187784.1
MZ187785.1
MZ187786.1
MZ187787.1
MZ187788.1
MZ187789.1
MZ187790.1
MZ187791.1
MZ187792.1
MZ187793.1
MZ187794.1
MZ187795.1
MZ187796.1
MZ187797.1
MZ187798.1
MZ187799.1
MZ187800.1
MZ187801.1
MZ187802.1
MZ187803.1
MZ187804.1
MZ187805.1
MZ187806.1
MZ187807.1
MZ187808.1
MZ187809.1
MZ187810.1
MZ187811.1
MZ187812.1
MZ187813.1
MZ187814.1
MZ187815.1
MZ187816.1
MZ187817.1
MZ187818.1
MZ187819.1
MZ187820.1
MZ187821.1
MZ187822.1
MZ187823.1
MZ187824.1
MZ187825.1
MZ187826.1
MZ187827.1
MZ187828.1
MZ187829.1
MZ187830.1
MZ187831.1
MZ187832.1
MZ187833.1
MZ187834.1
MZ187835.1
MZ187836.1
MZ187837.1
MZ187838.1
MZ187839.1
MZ187840.1
MZ187841.1
MZ187842.1
MZ187843.1
MZ187844.1
MZ187845.1
MZ187846.1
MZ187847.1
MZ187848.1
MZ187849.1
MZ187850.1
MZ187851.1
MZ187852.1
MZ187853.1
MZ187854.1
MZ187855.1
MZ187856.1
MZ187857.1
MZ187858.1
MZ187859.1
MZ187860.1
MZ187861.1
MZ187862.1
MZ187863.1
MZ187864.1
MZ187865.1
MZ187866.1
MZ187867.1
MZ187868.1
MZ187869.1
MZ187870.1
MZ187871.1
MZ187872.1
MZ187873.1
MZ187874.1
MZ187875.1
MZ187876.1
MZ187877.1
MZ187878.1
MZ187879.1
MZ187880.1
MZ187881.1
MZ187882.1
MZ187883.1
MZ187884.1
MZ187885.1
MZ187886.1
MZ187887.1
MZ187888.1
MZ187889.1
MZ187890.1
MZ187891.1
MZ187892.1
MZ187893.1
MZ187894.1
MZ187895.1
MZ187896.1
MZ187897.1
MZ187898.1
MZ187899.1
MZ187900.1
MZ187901.1
MZ187902.1
MZ187903.1
MZ187904.1
MZ187905.1
MZ187906.1
MZ187907.1
MZ187908.1
MZ187909.1
MZ187910.1
MZ187911.1
MZ187912.1
MZ187913.1
MZ187914.1
MZ187915.1
MZ187916.1
MZ187917.1
MZ187918.1
MZ187919.1
MZ187920.1
MZ187921.1
MZ187922.1
MZ187923.1
MZ187924.1
MZ187925.1
MZ187926.1
MZ187927.1
MZ187928.1
MZ187929.1
MZ187930.1
MZ187931.1
MZ187932.1
MZ187933.1
MZ187934.1
MZ187935.1
MZ187936.1
MZ187937.1
MZ187938.1
MZ187939.1
MZ187940.1
MZ187941.1
MZ187942.1
MZ187943.1
MZ187944.1
MZ187945.1
MZ187946.1
MZ187947.1
MZ187948.1
MZ187949.1
MZ187950.1
MZ187951.1
MZ187952.1
MZ187953.1
MZ187954.1
MZ187955.1
MZ187956.1
MZ187957.1
MZ187958.1
MZ187959.1
MZ187960.1
MZ187961.1
MZ187962.1
MZ187963.1
MZ187964.1
MZ187965.1
MZ187966.1
MZ187967.1
MZ187968.1
MZ187969.1
MZ187970.1
MZ187971.1
MZ187972.1
MZ187973.1
MZ187974.1
MZ187975.1
MZ187976.1
MZ187977.1
MZ187978.1
MZ187979.1
MZ187980.1
MZ187981.1
MZ187982.1
MZ187983.1
MZ187984.1
MZ187985.1
MZ187986.1
MZ187987.1
MZ187988.1
MZ187989.1
MZ187990.1
MZ187991.1
MZ187992.1
MZ187993.1
MZ187994.1
MZ187995.1
MZ187996.1
MZ187997.1
MZ187998.1
MZ187999.1
MZ188000.1
MZ188001.1
MZ188002.1
MZ188003.1
MZ188004.1
MZ188005.1
MZ188006.1
MZ188007.1
MZ188008.1
MZ188009.1
MZ188010.1
MZ188011.1
MZ188012.1
MZ188013.1
MZ188014.1
MZ188015.1
MZ188016.1
MZ188017.1
MZ188018.1
MZ188019.1
MZ188020.1
MZ188021.1
MZ188022.1
MZ188023.1
MZ188024.1
MZ188025.1
MZ188026.1
MZ188027.1
MZ188028.1
MZ188029.1
MZ188030.1
MZ188031.1
MZ188032.1
MZ188033.1
MZ188034.1
MZ188035.1
MZ188036.1
MZ188037.1
MZ188038.1
MZ188039.1
MZ188040.1
MZ188041.1
MZ188042.1
MZ188043.1
MZ188044.1
MZ188045.1
MZ188046.1
MZ188047.1
MZ188048.1
MZ188049.1
MZ188050.1
MZ188051.1
MZ188052.1
MZ188053.1
MZ188054.1
MZ188055.1
MZ188056.1
MZ188057.1
MZ188058.1
MZ188059.1
MZ188060.1
MZ188061.1
MZ188062.1
MZ188063.1
MZ188064.1
MZ188065.1
MZ188066.1
MZ188067.1
MZ188068.1
MZ188069.1
MZ188070.1
MZ188071.1
MZ188072.1
MZ188073.1
MZ188074.1
MZ188075.1
MZ188076.1
MZ188077.1
MZ188078.1
MZ188079.1
MZ188080.1
MZ188081.1
MZ188082.1
MZ188083.1
MZ188084.1
MZ188085.1
MZ188086.1
MZ188087.1
MZ188088.1
MZ188089.1
MZ188090.1
MZ188091.1
MZ188092.1
MZ188093.1
MZ188094.1
MZ188095.1
MZ188096.1
MZ188097.1
MZ188098.1
MZ188099.1
MZ188100.1
MZ188101.1
MZ188102.1
MZ188103.1
MZ188104.1
MZ188105.1
MZ188106.1
MZ188107.1
MZ188108.1
MZ188109.1
MZ188110.1
MZ188111.1
MZ188112.1
MZ188113.1
MZ188114.1
MZ188115.1
MZ188116.1
MZ188117.1
MZ188118.1
MZ188119.1
MZ188120.1
MZ188121.1
MZ188122.1
MZ188123.1
MZ188124.1
MZ188125.1
MZ188126.1
MZ188127.1
MZ188128.1
MZ188129.1
MZ188130.1
MZ188131.1
MZ188132.1
MZ188133.1
MZ188134.1
MZ188135.1
MZ188136.1
MZ188137.1
MZ188138.1
MZ188139.1
MZ188140.1
MZ188141.1
MZ188142.1
MZ188143.1
MZ188144.1
MZ188145.1
MZ188146.1
MZ188147.1
MZ188148.1
MZ188149.1
MZ188150.1
MZ188151.1
MZ188152.1
MZ188153.1
MZ188154.1
MZ188155.1
MZ188156.1
MZ188157.1
MZ188158.1
MZ188159.1
MZ188160.1
MZ188161.1
MZ188162.1
MZ188163.1
MZ188164.1
MZ188165.1
MZ188166.1
MZ188167.1
MZ188168.1
MZ188169.1
MZ188170.1
MZ188171.1
MZ188172.1
MZ188173.1
MZ188174.1
MZ188175.1
MZ188176.1
MZ188177.1
MZ188178.1
MZ188179.1
MZ188180.1
MZ188181.1
MZ188182.1
MZ188183.1
MZ188184.1
MZ188185.1
MZ188186.1
MZ188187.1
MZ188188.1
MZ188189.1
MZ188190.1
MZ188191.1
MZ188192.1
MZ188193.1
MZ188194.1
MZ188195.1
MZ188196.1
MZ188197.1
MZ188198.1
MZ188199.1
MZ188200.1
MZ188201.1
MZ188202.1
MZ188203.1
MZ188204.1
MZ188205.1
MZ188206.1
MZ188207.1
MZ188208.1
MZ188209.1
MZ188210.1
MZ188211.1
MZ188212.1
MZ188213.1
MZ188214.1
MZ188215.1
MZ188216.1
MZ188217.1
MZ188218.1
MZ188219.1
MZ188220.1
MZ188221.1
MZ188222.1
MZ188223.1
MZ188224.1
MZ188225.1
MZ188226.1
MZ188227.1
MZ188228.1
MZ188229.1
MZ188230.1
MZ188231.1
MZ188232.1
MZ188233.1
MZ188234.1
MZ188235.1
MZ188236.1
MZ188237.1
MZ188238.1
MZ188239.1
MZ188240.1
MZ188241.1
MZ188242.1
MZ188243.1
MZ188244.1
MZ188245.1
MZ188246.1
MZ188247.1
MZ188248.1
MZ188249.1
MZ188250.1
MZ188251.1
MZ188252.1
MZ188253.1
MZ188254.1
MZ188255.1
MZ188256.1
MZ188257.1
MZ188258.1
MZ188259.1
MZ188260.1
MZ188261.1
MZ188262.1
MZ188263.1
MZ188264.1
MZ188265.1
MZ188266.1
MZ188267.1
MZ188268.1
MZ188269.1
MZ188270.1
MZ188271.1
MZ188272.1
MZ188273.1
MZ188274.1
MZ188275.1
MZ188276.1
MZ188277.1
MZ188278.1
MZ188279.1
MZ188280.1
MZ188281.1
MZ188282.1
MZ188283.1
MZ188284.1
MZ188285.1
MZ188286.1
MZ188287.1
MZ188288.1
MZ188289.1
MZ188290.1
MZ188291.1
MZ188292.1
MZ188293.1
MZ188294.1
MZ188295.1
MZ188296.1
MZ188297.1
MZ188298.1
MZ188299.1
MZ188300.1
MZ188301.1
MZ188302.1
MZ188303.1
MZ188304.1
MZ188305.1
MZ188306.1
MZ188307.1
MZ188308.1
MZ188309.1
MZ188310.1
MZ188311.1
MZ188312.1
MZ188313.1
MZ188314.1
MZ188315.1
MZ188316.1
MZ188317.1
MZ188318.1
MZ188319.1
MZ188320.1
MZ188321.1
MZ188322.1
MZ188323.1
MZ188324.1
MZ188325.1
MZ188326.1
MZ188327.1
MZ188328.1
MZ188329.1
MZ188330.1
MZ188331.1
MZ188332.1
MZ188333.1
MZ188334.1
MZ188335.1
MZ188336.1
MZ188337.1
MZ188338.1
MZ188339.1
MZ188340.1
MZ188341.1
MZ188342.1
MZ188343.1
MZ188344.1
MZ188345.1
MZ188346.1
MZ188347.1
MZ188348.1
MZ188349.1
MZ188350.1
MZ188351.1
MZ188352.1
MZ188353.1
MZ188354.1
MZ188355.1
MZ188356.1
MZ188357.1
MZ188358.1
MZ188359.1
MZ188360.1
MZ188361.1
MZ188362.1
MZ188363.1
MZ188364.1
MZ188365.1
MZ188366.1
MZ188367.1
MZ188368.1
MZ188369.1
MZ188370.1
MZ188371.1
MZ188372.1
MZ188373.1
MZ188374.1
MZ188375.1
MZ188376.1
MZ188377.1
MZ188378.1
MZ188379.1
MZ188380.1
MZ188381.1
MZ188382.1
MZ188383.1
MZ188384.1
MZ188385.1
MZ188386.1
MZ188387.1
MZ188388.1
MZ188389.1
MZ188390.1
MZ188391.1
MZ188392.1
MZ188393.1
MZ188394.1
MZ188395.1
MZ188396.1
MZ188397.1
MZ188398.1
MZ188399.1
MZ188400.1
MZ188401.1
MZ188402.1
MZ188403.1
MZ188404.1
MZ188405.1
MZ188406.1
MZ188407.1
MZ188408.1
MZ188409.1
MZ188410.1
MZ188411.1
MZ188412.1
MZ188413.1
MZ188414.1
MZ188415.1
MZ188416.1
MZ188417.1
MZ188418.1
MZ188419.1
MZ188420.1
MZ188421.1
MZ188422.1
MZ188423.1
MZ188424.1
MZ188425.1
MZ188426.1
MZ188427.1
MZ188428.1
MZ188429.1
MZ188430.1
MZ188431.1
MZ188432.1
MZ188433.1
MZ188434.1
MZ188435.1
MZ188436.1
MZ188437.1
MZ188438.1
MZ188439.1
MZ188440.1
MZ188441.1
MZ188442.1
MZ188443.1
MZ188444.1
MZ188445.1
MZ188446.1
MZ188447.1
MZ188448.1
MZ188449.1
MZ188450.1
MZ188451.1
MZ188452.1
MZ188453.1
MZ188454.1
MZ188455.1
MZ188456.1
MZ188457.1
MZ188458.1
MZ188459.1
MZ188460.1
MZ188461.1
MZ188462.1
MZ188463.1
MZ188464.1
MZ188465.1
MZ188466.1
MZ188467.1
MZ188468.1
MZ188469.1
MZ188470.1
MZ188471.1
MZ188472.1
MZ188473.1
MZ188474.1
MZ188475.1
MZ188476.1
MZ188477.1
MZ188478.1
MZ188479.1
MZ188480.1
MZ188481.1
MZ188482.1
MZ188483.1
MZ188484.1
MZ188485.1
MZ188486.1
MZ188487.1
MZ188488.1
MZ188489.1
MZ188490.1
MZ188491.1
MZ188492.1
MZ188493.1
MZ188494.1
MZ188495.1
MZ188496.1
MZ188497.1
MZ188498.1
MZ188499.1
MZ188500.1
MZ188501.1
MZ188502.1
MZ188503.1
MZ188504.1
MZ188505.1
MZ188506.1
MZ188507.1
MZ188508.1
MZ188509.1
MZ188510.1
MZ188511.1
MZ188512.1
MZ188513.1
MZ188514.1
MZ188515.1
MZ188516.1
MZ188517.1
MZ188518.1
MZ188519.1
MZ188520.1
MZ188521.1
MZ188522.1
MZ188523.1
MZ188524.1
MZ188525.1
MZ188526.1
MZ188527.1
MZ188528.1
MZ188529.1
MZ188530.1
MZ188531.1
MZ188532.1
MZ188533.1
MZ188534.1
MZ188535.1
MZ188536.1
MZ188537.1
MZ188538.1
MZ188539.1
MZ188540.1
MZ188541.1
MZ188542.1
MZ188543.1
MZ188544.1
MZ188545.1
MZ188546.1
MZ188547.1
MZ188548.1
MZ188549.1
MZ188550.1
MZ188551.1
MZ188552.1
MZ188553.1
MZ188554.1
MZ188555.1
MZ188556.1
MZ188557.1
MZ188558.1
MZ188559.1
MZ188560.1
MZ188561.1
MZ188562.1
MZ188563.1
MZ188564.1
MZ188565.1
MZ188566.1
MZ188567.1
MZ188568.1
MZ188569.1
MZ188570.1
MZ188571.1
MZ188572.1
MZ188573.1
MZ188574.1
MZ188575.1
MZ188576.1
MZ188577.1
MZ188578.1
MZ188579.1
MZ188580.1
MZ188581.1
MZ188582.1
MZ188583.1
MZ188584.1
MZ188585.1
MZ188586.1
MZ188587.1
MZ188588.1
MZ188589.1
MZ188590.1
MZ188591.1
MZ188592.1
MZ188593.1
MZ188594.1
MZ188595.1
MZ188596.1
MZ188597.1
MZ188598.1
MZ188599.1
MZ188600.1
MZ188601.1
MZ188602.1
MZ188603.1
MZ188604.1
MZ188605.1
MZ188606.1
MZ188607.1
MZ188608.1
MZ188609.1
MZ188610.1
MZ188611.1
MZ188612.1
MZ188613.1
MZ188614.1
MZ188615.1
MZ188616.1
MZ188617.1
MZ188618.1
MZ188619.1
MZ188620.1
MZ188621.1
MZ188622.1
MZ188623.1
MZ188624.1
MZ188625.1
MZ188626.1
MZ188627.1
MZ188628.1
MZ188629.1
MZ188630.1
MZ188631.1
MZ188632.1
MZ188633.1
MZ188634.1
MZ188635.1
MZ188636.1
MZ188637.1
MZ188638.1
MZ188639.1
MZ188640.1
MZ188641.1
MZ188642.1
MZ188643.1
MZ188644.1
MZ188645.1
MZ188646.1
MZ188647.1
MZ188648.1
MZ188649.1
MZ188650.1
MZ188651.1
MZ188652.1
MZ188653.1
MZ188654.1
MZ188655.1
MZ188656.1
MZ188657.1
MZ188658.1
MZ188659.1
MZ188660.1
MZ188661.1
MZ188662.1
MZ188663.1
MZ188664.1
MZ188665.1
MZ188666.1
MZ188667.1
MZ188668.1
MZ188669.1
MZ188670.1
MZ188671.1
MZ188672.1
MZ188673.1
MZ188674.1
MZ188675.1
MZ188676.1
MZ188677.1
MZ188678.1
MZ188679.1
MZ188680.1
MZ188681.1
MZ188682.1
MZ188683.1
MZ188684.1
MZ188685.1
MZ188686.1
MZ188687.1
MZ188688.1
MZ188689.1
MZ188690.1
MZ188691.1
MZ188692.1
MZ188693.1
MZ188694.1
MZ188695.1
MZ188696.1
MZ188697.1
MZ188698.1
MZ188699.1
MZ188700.1
MZ188701.1
MZ188702.1
MZ188703.1
MZ188704.1
MZ188705.1
MZ188706.1
MZ188707.1
MZ188708.1
MZ188709.1
MZ188710.1
MZ188711.1
MZ188712.1
MZ188713.1
MZ188714.1
MZ188715.1
MZ188716.1
MZ188717.1
MZ188718.1
MZ188719.1
MZ188720.1
MZ188721.1
MZ188722.1
MZ188723.1
MZ188724.1
MZ188725.1
MZ188726.1
MZ188727.1
MZ188728.1
MZ188729.1
MZ188730.1
MZ188731.1
MZ188732.1
MZ188733.1
MZ188734.1
MZ188735.1
MZ188736.1
MZ188737.1
MZ188738.1
MZ188739.1
MZ188740.1
MZ188741.1
MZ188742.1
MZ188743.1
MZ188744.1
MZ188745.1
MZ188746.1
MZ188747.1
MZ188748.1
MZ188749.1
MZ188750.1
MZ188751.1
MZ188752.1
MZ188931.1
MZ188932.1
MZ188933.1
MZ188934.1
MZ188935.1
MZ188936.1
MZ188937.1
MZ188938.1
MZ188939.1
MZ188940.1
MZ188941.1
MZ188942.1
MZ188943.1
MZ188944.1
MZ188945.1
MZ188946.1
MZ188947.1
MZ188948.1
MZ188949.1
MZ188950.1
MZ188951.1
MZ188952.1
MZ188953.1
MZ188954.1
MZ188955.1
MZ188956.1
MZ188957.1
MZ188958.1
MZ188959.1
MZ188960.1
MZ188961.1
MZ188962.1
MZ188963.1
MZ189088.1
MZ189089.1
MZ189090.1
MZ189091.1
MZ189092.1
MZ189093.1
MZ189094.1
MZ189095.1
MZ189096.1
MZ189097.1
MZ189098.1
MZ189099.1
MZ189100.1
MZ189101.1
MZ189102.1
MZ189103.1
MZ189104.1
MZ189105.1
MZ189106.1
MZ189107.1
MZ189108.1
MZ189109.1
MZ189110.1
MZ189111.1
MZ189112.1
MZ189113.1
MZ189114.1
MZ189115.1
MZ189116.1
MZ189117.1
MZ189118.1
MZ189119.1
MZ189120.1
MZ189121.1
MZ189122.1
MZ189123.1
MZ189124.1
MZ189125.1
MZ189126.1
MZ189127.1
MZ189128.1
MZ189129.1
MZ189130.1
MZ189131.1
MZ189132.1
MZ189133.1
MZ189134.1
MZ189135.1
MZ189136.1
MZ189137.1
MZ189138.1
MZ189139.1
MZ189140.1
MZ189141.1
MZ189142.1
MZ189143.1
MZ189144.1
MZ189145.1
MZ189146.1
MZ189147.1
MZ189148.1
MZ189149.1
MZ189150.1
MZ189151.1
MZ189152.1
MZ189153.1
MZ189154.1
MZ189155.1
MZ189156.1
MZ189157.1
MZ189158.1
MZ189159.1
MZ189160.1
MZ189161.1
MZ189162.1
MZ189163.1
MZ189164.1
MZ189165.1
MZ189266.1
MZ189267.1
MZ189268.1
MZ189269.1
MZ189270.1
MZ189271.1
MZ189272.1
MZ189273.1
MZ189274.1
MZ189275.1
MZ189276.1
MZ189277.1
MZ189278.1
MZ189279.1
MZ189280.1
MZ189281.1
MZ189282.1
MZ189283.1
MZ189284.1
MZ189285.1
MZ189286.1
MZ189287.1
MZ189288.1
MZ189289.1
MZ189290.1
MZ189291.1
MZ189292.1
MZ189293.1
MZ189294.1
MZ189295.1
MZ189296.1
MZ189297.1
MZ189298.1
MZ189299.1
MZ189300.1
MZ189301.1
MZ189302.1
MZ189303.1
MZ189304.1
MZ189305.1
MZ189306.1
MZ189307.1
MZ189308.1
MZ189309.1
MZ189310.1
MZ189311.1
MZ189312.1
MZ189313.1
MZ189314.1
MZ189315.1
MZ189316.1
MZ189317.1
MZ189318.1
MZ189319.1
MZ189320.1
MZ189321.1
MZ189322.1
MZ189323.1
MZ189397.1
MZ189398.1
MZ189399.1
MZ189400.1
MZ189401.1
MZ189402.1
MZ189403.1
MZ189404.1
MZ189405.1
MZ189406.1
MZ189407.1
MZ189408.1
MZ189409.1
MZ189410.1
MZ189411.1
MZ189412.1
MZ189522.1
MZ189523.1
MZ189524.1
MZ189525.1
MZ189526.1
MZ189527.1
MZ189528.1
MZ189529.1
MZ189530.1
MZ189531.1
MZ189532.1
MZ189533.1
MZ189534.1
MZ189535.1
MZ189536.1
MZ189537.1
MZ189538.1
MZ189539.1
MZ189540.1
MZ189541.1
MZ189542.1
MZ189543.1
MZ189544.1
MZ189545.1
MZ189546.1
MZ189547.1
MZ189548.1
MZ189549.1
MZ189550.1
MZ189551.1
MZ189552.1
MZ189553.1
MZ189554.1
MZ189555.1
MZ189556.1
MZ189557.1
MZ189558.1
MZ189559.1
MZ189560.1
MZ189561.1
MZ189562.1
MZ189563.1
MZ189564.1
MZ189565.1
MZ189566.1
MZ189567.1
MZ189568.1
MZ189569.1
MZ189570.1
MZ189571.1
MZ189572.1
MZ189573.1
MZ189574.1
MZ189575.1
MZ189576.1
MZ189577.1
MZ189578.1
MZ189579.1
MZ189580.1
MZ189581.1
MZ189582.1
MZ189583.1
MZ189584.1
MZ189585.1
MZ189586.1
MZ189587.1
MZ189588.1
MZ189589.1
MZ189590.1
MZ189591.1
MZ189592.1
MZ189593.1
MZ189594.1
MZ189595.1
MZ189596.1
MZ189597.1
MZ189598.1
MZ189599.1
MZ189600.1
MZ189601.1
MZ189602.1
MZ189603.1
MZ189604.1
MZ189605.1
MZ189606.1
MZ189607.1
MZ189608.1
MZ189609.1
MZ189610.1
MZ189611.1
MZ189612.1
MZ189613.1
MZ189614.1
MZ189615.1
MZ189616.1
MZ189617.1
MZ189618.1
MZ189619.1
MZ189620.1
MZ189621.1
MZ189622.1
MZ189623.1
MZ189624.1
MZ189625.1
MZ189626.1
MZ189627.1
MZ189628.1
MZ189629.1
MZ189630.1
MZ189631.1
MZ189632.1
MZ189633.1
MZ189634.1
MZ189635.1
MZ189636.1
MZ189637.1
MZ189638.1
MZ189639.1
MZ189640.1
MZ189641.1
MZ189642.1
MZ189643.1
MZ189644.1
MZ189645.1
MZ189646.1
MZ189647.1
MZ189648.1
MZ189649.1
MZ189650.1
MZ189651.1
MZ189652.1
MZ189653.1
MZ189654.1
MZ189655.1
MZ190188.1
MZ190189.1
MZ190190.1
MZ190191.1
MZ190192.1
MZ190193.1
MZ190194.1
MZ190195.1
MZ190196.1
MZ190197.1
MZ190198.1
MZ190199.1
MZ190200.1
MZ190201.1
MZ190202.1
MZ190203.1
MZ190204.1
MZ190205.1
MZ190206.1
MZ190207.1
MZ190208.1
MZ190209.1
MZ190210.1
MZ190211.1
MZ190212.1
MZ190213.1
MZ190214.1
MZ190215.1
MZ190216.1
MZ190217.1
MZ190218.1
MZ190219.1
MZ190220.1
MZ190221.1
MZ190222.1
MZ190223.1
MZ190224.1
MZ190225.1
MZ190226.1
MZ190227.1
MZ190228.1
MZ190229.1
MZ190230.1
MZ190231.1
MZ190232.1
MZ190233.1
MZ190234.1
MZ190235.1
MZ190236.1
MZ190237.1
MZ190238.1
MZ190239.1
MZ190240.1
MZ190241.1
MZ190242.1
MZ190243.1
MZ190244.1
MZ190245.1
MZ190246.1
MZ190247.1
MZ190248.1
MZ190249.1
MZ190250.1
MZ190251.1
MZ190252.1
MZ190253.1
MZ190254.1
MZ190255.1
MZ190256.1
MZ190257.1
MZ190258.1
MZ190259.1
MZ190260.1
MZ190261.1
MZ190262.1
MZ190263.1
MZ190264.1
MZ190265.1
MZ190266.1
MZ190267.1
MZ190268.1
MZ190269.1
MZ190270.1
MZ190271.1
MZ190272.1
MZ190273.1
MZ190274.1
MZ190275.1
MZ190276.1
MZ190277.1
MZ190278.1
MZ190279.1
MZ190280.1
MZ190281.1
MZ190282.1
MZ190283.1
MZ190284.1
MZ190285.1
MZ190286.1
MZ190287.1
MZ190288.1
MZ190289.1
MZ190290.1
MZ190291.1
MZ190292.1
MZ190293.1
MZ190294.1
MZ190295.1
MZ190296.1
MZ190297.1
MZ190298.1
MZ190299.1
MZ190300.1
MZ190301.1
MZ190302.1
MZ190303.1
MZ190304.1
MZ190305.1
MZ190306.1
MZ190307.1
MZ190308.1
MZ190309.1
MZ190310.1
MZ190311.1
MZ190312.1
MZ190313.1
MZ190314.1
MZ190315.1
MZ190316.1
MZ190317.1
MZ190318.1
MZ190319.1
MZ190320.1
MZ190321.1
MZ190322.1
MZ191352.1
MZ191353.1
MZ191354.1
MZ191355.1
MZ191356.1
MZ191357.1
MZ191358.1
MZ191359.1
MZ191360.1
MZ191361.1
MZ191362.1
MZ191363.1
MZ191364.1
MZ191365.1
MZ191366.1
MZ191367.1
MZ191368.1
MZ191369.1
MZ191370.1
MZ191372.1
MZ191373.1
MZ191374.1
MZ191375.1
MZ191376.1
MZ191377.1
MZ191378.1
MZ191379.1
MZ191380.1
MZ191381.1
MZ191382.1
MZ191383.1
MZ191384.1
MZ191385.1
MZ191386.1
MZ191387.1
MZ191388.1
MZ191389.1
MZ191390.1
MZ191391.1
MZ191392.1
MZ191393.1
MZ191394.1
MZ191395.1
MZ191396.1
MZ191397.1
MZ191398.1
MZ191399.1
MZ191400.1
MZ191401.1
MZ191402.1
MZ191403.1
MZ191404.1
MZ191405.1
MZ191406.1
MZ191407.1
MZ191408.1
MZ191409.1
MZ191410.1
MZ191411.1
MZ191412.1
MZ191413.1
MZ191414.1
MZ191415.1
MZ191416.1
MZ191417.1
MZ191418.1
MZ191419.1
MZ191420.1
MZ191421.1
MZ191422.1
MZ191423.1
MZ191424.1
MZ191425.1
MZ191426.1
MZ191427.1
MZ191428.1
MZ191429.1
MZ191430.1
MZ191431.1
MZ191432.1
MZ191433.1
MZ191434.1
MZ191435.1
MZ191436.1
MZ191437.1
MZ191438.1
MZ191439.1
MZ191440.1
MZ191441.1
MZ191442.1
MZ191443.1
MZ191444.1
MZ191445.1
MZ191446.1
MZ191447.1
MZ191448.1
MZ191449.1
MZ191450.1
MZ191451.1
MZ191452.1
MZ191453.1
MZ191454.1
MZ191455.1
MZ191456.1
MZ191457.1
MZ191458.1
MZ191459.1
MZ191460.1
MZ191461.1
MZ191462.1
MZ191463.1
MZ191464.1
MZ191465.1
MZ191466.1
MZ191467.1
MZ191468.1
MZ191469.1
MZ191470.1
MZ191471.1
MZ191472.1
MZ191473.1
MZ191474.1
MZ191475.1
MZ191476.1
MZ191477.1
MZ191478.1
MZ191479.1
MZ191480.1
MZ191481.1
MZ191482.1
MZ191483.1
MZ191484.1
MZ191485.1
MZ191486.1
MZ191487.1
MZ191488.1
MZ191489.1
MZ191490.1
MZ191491.1
MZ191492.1
MZ191493.1
MZ191494.1
MZ191495.1
MZ191496.1
MZ191497.1
MZ191498.1
MZ191499.1
MZ191500.1
MZ191501.1
MZ191502.1
MZ191503.1
LC630941.1
MN701086.1
MN938589.1
MN938598.1
MT037052.1
MT037053.1
MT037054.1
MT037055.1
MT037056.1
MT037057.1
MT037058.1
MT037059.1
MT037060.1
MT150336.1
MT150337.1
MT150338.1
MT150339.1
MT150340.1
MT150341.1
MT150342.1
MT150343.1
MT150344.1
MT150345.1
MT150346.1
MT150347.1
MT150348.1
MT150349.1
MT150350.1
MT150351.1
MT150352.1
MT150353.1
MT150354.1
MT150355.1
MT150356.1
MT150357.1
MT150358.1
MT150359.1
MT150360.1
MT150361.1
MT150362.1
MT150363.1
MT150364.1
MT150365.1
MT150366.1
MT150367.1
MT150368.1
MT150369.1
MT150370.1
MT150371.1
MT150372.1
MT150373.1
MT150374.1
MT150375.1
MT150376.1
MT150377.1
MT150378.1
MT150379.1
MT150380.1
MT150381.1
MT150382.1
MT150383.1
MT150384.1
MT150385.1
MT150386.1
MT150387.1
MT150388.1
MT150389.1
MT150390.1
MT150391.1
MT150392.1
MT150393.1
MT150394.1
MT150395.1
MT150396.1
MT150397.1
MT150398.1
MT150399.1
MT150400.1
MT150401.1
MT150402.1
MT150403.1
MT150404.1
MT150405.1
MT150406.1
MT150407.1
MT150408.1
MT150409.1
MT150410.1
MT150411.1
MT150412.1
MT150413.1
MT150414.1
MT150415.1
MT150416.1
MT150417.1
MT150418.1
MT150419.1
MT150420.1
MT150421.1
MT150422.1
MT150423.1
MT150424.1
MT150425.1
MT150426.1
MT150427.1
MT150428.1
MT150429.1
MT150430.1
MT150431.1
MT150432.1
MT150433.1
MT150434.1
MT150435.1
MT150436.1
MT150437.1
MT150438.1
MT150439.1
MT150440.1
MT150441.1
MT150442.1
MT150443.1
MT150444.1
MT150445.1
MT150446.1
MT150447.1
MT150448.1
MT150449.1
MT150450.1
MT150451.1
MT150452.1
MT150453.1
MT150454.1
MT150455.1
MT150456.1
MT150457.1
MT150458.1
MT150459.1
MT150460.1
MT150461.1
MT150462.1
MT150463.1
MT150464.1
MT150465.1
MT150466.1
MT150467.1
MT150468.1
MT150469.1
MT150470.1
MT150471.1
MT150472.1
MT150473.1
MT150474.1
MT150475.1
MT150476.1
MT150477.1
MT150478.1
MT150479.1
MT150480.1
MT150481.1
MT150482.1
MT150483.1
MT150484.1
MT150485.1
MT150486.1
MT150487.1
MT150488.1
MT150489.1
MT150490.1
MT150491.1
MT150492.1
MT150493.1
MT150494.1
MT150495.1
MT150496.1
MT150497.1
MT150498.1
MT150499.1
MT150500.1
MT150501.1
MT150502.1
MT150503.1
MT150504.1
MT150505.1
MT150506.1
MT150507.1
MT150508.1
MT150509.1
MT150510.1
MT150511.1
MT150512.1
MT150513.1
MT150514.1
MT150515.1
MT150516.1
MT150517.1
MT150518.1
MT150519.1
MT150520.1
MT150521.1
MT150522.1
MT150523.1
MT150524.1
MT150525.1
MT150526.1
MT150527.1
MT150528.1
MT150529.1
MT150530.1
MT150531.1
MT150532.1
MT150533.1
MT150534.1
MT150535.1
MT150536.1
MT150537.1
MT150538.1
MT150539.1
MT150540.1
MT150541.1
MT150542.1
MT150543.1
MT150544.1
MT150545.1
MT150546.1
MT150547.1
MT150548.1
MT150549.1
MT150550.1
MT150551.1
MT150552.1
MT150553.1
MT150554.1
MT150555.1
MT150556.1
MT150557.1
MT150558.1
MT150559.1
MT150560.1
MT150561.1
MT150562.1
MT150563.1
MT150564.1
MT150565.1
MT150566.1
MT150567.1
MT150568.1
MT150569.1
MT150570.1
MT150571.1
MT150572.1
MT150573.1
MT150574.1
MT150575.1
MT150576.1
MT179786.1
MT210604.1
MT210605.1
MT210606.1
MT210607.1
MT210608.1
MT210609.1
MT210610.1
MT210611.1
MT210612.1
MT210613.1
MT210614.1
MT210615.1
MT210616.1
MT210617.1
MT210618.1
MT210619.1
MT210620.1
MT210621.1
MT210622.1
MT210623.1
MT221447.1
MT302453.1
MT302454.1
MT302455.1
MT302456.1
MT302457.1
MT302458.1
MT302459.1
MT302460.1
MT302461.1
MT302462.1
MT302463.1
MT302464.1
MT302465.1
MT302466.1
MT302467.1
MT302468.1
MT302469.1
MT302470.1
MT302471.1
MT302472.1
MT302473.1
MT302474.1
MT302475.1
MT302476.1
MT302477.1
MT302478.1
MT302479.1
MT302480.1
MT302481.1
MT302482.1
MT302483.1
MT302484.1
MT302485.1
MT302486.1
MT302487.1
MT302488.1
MT302489.1
MT302490.1
MT302491.1
MT302492.1
MT302493.1
MT302494.1
MT302495.1
MT302496.1
MT302497.1
MT302498.1
MT302499.1
MT302500.1
MT302501.1
MT302502.1
MT302503.1
MT302504.1
MT302505.1
MT302506.1
MT302507.1
MT302508.1
MT302509.1
MT302510.1
MT302511.1
MT302512.1
MT302513.1
MT302514.1
MT302515.1
MT302516.1
MT302517.1
MT302518.1
MT302519.1
MT302520.1
MT302521.1
MT302522.1
MT302523.1
MT302524.1
MT302525.1
MT302526.1
MT302527.1
MT302528.1
MT317988.1
MT317989.1
MT317990.1
MT317991.1
MT317992.1
MT317994.1
MT317995.1
MT317996.1
MT317998.1
MT318004.1
MT318005.1
MT318006.1
MT318007.1
MT318008.1
MT319081.1
MT319082.1
MT319083.1
MT328055.1
MT328056.1
MT328205.1
MT328206.1
MT334628.1
MT334629.1
MT334630.1
MT334631.1
MT334632.1
MT334633.1
MT334634.1
MT334635.1
MT334636.1
MT334637.1
MT334638.1
MT334639.1
MT334640.1
MT334641.1
MT334642.1
MT363962.1
MT732482.1
MT900570.1
MT900571.1
MT900572.1
MT900573.1
MT900574.1
MW147223.1
MW147224.1
MW147225.1
MW248101.1
MW259059.1
MW269552.1
MW269553.1
MW283320.1
MW314745.1
MW314746.1
MW314795.1
MW314796.1
MW314798.1
MW320522.1
MW507818.1
MW507819.1
MW586865.1
MW595190.1
MW595191.1
MW595192.1
MW595193.1
MW595194.1
MW595195.1
MW595196.1
MW595197.1
MW595198.1
MW595199.1
MW595200.1
MW595201.1
MW674755.1
MW674756.1
MW674757.1
MW674758.1
MW678842.1
MW678843.1
MW685827.1
MW685828.1
MW685829.1
MW685830.1
MW685831.1
MW685832.1
MW686206.1
MW686207.1
MW686208.1
MW686209.1
MW686210.1
MW727439.1
MW727440.1
MW727442.1
MW727443.1
MW796110.1
MW796111.1
MW796112.1
MW796113.1
MW796114.1
MW796115.1
MW796116.1
MW796117.1
MW796118.1
MW796119.1
MW796120.1
MW796121.1
MW796122.1
MW796123.1
MW796124.1
MW796125.1
MW796126.1
MW796127.1
MW796128.1
MW796129.1
MW796130.1
MW796131.1
MW796132.1
MW796133.1
MW796134.1
MW796135.1
MW796136.1
MW796137.1
MW796138.1
MW796139.1
MW796140.1
MW796141.1
MW796142.1
MW796143.1
MW796144.1
MW796145.1
MW796146.1
MW796147.1
MW796148.1
MW796149.1
MW796150.1
MW796151.1
MW796152.1
MW796153.1
MW796154.1
MW796155.1
MW796156.1
MW796157.1
MW796158.1
MW796159.1
MW796160.1
MW796161.1
MW796162.1
MW796163.1
MW796164.1
MW796165.1
MW796166.1
MW796167.1
MW796168.1
MW796169.1
MW796170.1
MW796171.1
MW796172.1
MW796173.1
MW796174.1
MW796175.1
MW796176.1
MW796177.1
MW796178.1
MW796179.1
MW796180.1
MW796181.1
MW842984.1
MW842988.1
MW842989.1
MW842990.1
MW842991.1
MW842992.1
MW842993.1
MW842994.1
MW842995.1
MW842996.1
MW842997.1
MW842998.1
MW842999.1
MW843000.1
MW843001.1
MW843002.1
MW843003.1
MW843004.1
MW847894.1
MW893638.1
MW893639.1
MW893640.1
MW893641.1
MZ144026.1
MZ165713.1
MZ165714.1
MZ165715.1
MZ165716.1
MZ165718.1
MZ165719.1
MZ165720.1
MZ165721.1
MZ165722.1
MZ165723.1
MZ165724.1
MZ165725.1
MZ165726.1
MZ165727.1
MZ165728.1
MZ165729.1
MZ165730.1
MZ165731.1
MZ165732.1
MZ165733.1
MZ165734.1
MZ165735.1
MZ165736.1
MZ165737.1
MZ165738.1
MZ165739.1
MZ165740.1
MZ165741.1
MZ165742.1
MZ165743.1
MZ165744.1
MZ165745.1
MZ165746.1
MZ165747.1
MZ165748.1
MZ165749.1
MZ165750.1
MZ165751.1
MZ165752.1
MZ165753.1
MZ165754.1
MZ165755.1
MZ165756.1
MZ165757.1
MZ165758.1
MZ165759.1
MZ165760.1
MZ165761.1
MZ165762.1
MZ165763.1
MZ165764.1
MZ165765.1
MZ165766.1
MZ165767.1
MZ165768.1
MZ165769.1
MZ165770.1
MZ165771.1
MZ165772.1
MZ165773.1
MZ165774.1
MZ165775.1
MZ165776.1
MZ165777.1
MZ165778.1
MZ165779.1
MZ165780.1
MZ165781.1
MZ165782.1
MZ165783.1
MZ165784.1
MZ165785.1
MZ165786.1
MZ165787.1
MZ165788.1
MZ165789.1
MZ165790.1
MZ165791.1
MZ165792.1
MZ165793.1
MZ165794.1
MZ165795.1
MZ165796.1
MZ165797.1
MZ165798.1
MZ165799.1
MZ165800.1
MZ165801.1
MZ165802.1
MZ165803.1
MZ165804.1
MZ165805.1
MZ165806.1
MZ165807.1
MZ165808.1
MZ165809.1
MZ165810.1
MZ165811.1
MZ165812.1
MZ165813.1
MZ165814.1
MZ165815.1
MZ165816.1
MZ165817.1
MZ165818.1
MZ165819.1
MZ165820.1
MZ165821.1
MZ165822.1
MZ165823.1
MZ165824.1
MZ165825.1
MZ165826.1
MZ165827.1
MZ165828.1
MZ165829.1
MZ165830.1
MZ165831.1
MZ165832.1
MZ165833.1
MZ165834.1
MZ165835.1
MZ165836.1
MZ165837.1
MZ165838.1
MZ165839.1
MZ165840.1
MZ165841.1
MZ165842.1
MZ165843.1
MZ165844.1
MZ165845.1
MZ165846.1
MZ165847.1
MZ165848.1
MZ165849.1
MZ165850.1
MZ165851.1
MZ165852.1
MZ165853.1
MZ165854.1
MZ165855.1
MZ165856.1
MZ165857.1
MZ165858.1
MZ165859.1
MZ165860.1
MZ165861.1
MZ165862.1
MZ165863.1
MZ165864.1
MZ165865.1
MZ165866.1
MZ165867.1
MZ165868.1
MZ165869.1
MZ165870.1
MZ165871.1
MZ165872.1
MZ165873.1
MZ165874.1
MZ165875.1
MZ165876.1
MZ165877.1
MZ165878.1
MZ165879.1
MZ165880.1
MZ165881.1
MZ165882.1
MZ165883.1
MZ165884.1
MZ165885.1
MZ165886.1
MZ165887.1
MZ165888.1
MZ165889.1
MZ165890.1
MZ165891.1
MZ165892.1
MZ165893.1
MZ165894.1
MZ165895.1
MZ165896.1
MZ165897.1
MZ165898.1
MZ165899.1
MZ165900.1
MZ165901.1
MZ165902.1
MZ165903.1
MZ165904.1
MZ165905.1
MZ165906.1
MZ165907.1
MZ165908.1
MZ165909.1
MZ165910.1
MZ165911.1
MZ165912.1
MZ165913.1
MZ165914.1
MZ165915.1
MZ165916.1
MZ165917.1
MZ165918.1
MZ165919.1
MZ165920.1
MZ165921.1
MZ165922.1
MZ165923.1
MZ165924.1
MZ165925.1
MZ165926.1
MZ165927.1
MZ165928.1
MZ165929.1
MZ165930.1
MZ165931.1
MZ165932.1
MZ165933.1
MZ165934.1
MZ165935.1
MZ165936.1
MZ165937.1
MZ165938.1
MZ165939.1
MZ165940.1
MZ165941.1
MZ165942.1
MZ165943.1
MZ165944.1
MZ165945.1
MZ165946.1
MZ165947.1
MZ165948.1
MZ165949.1
MZ165950.1
MZ165951.1
MZ165952.1
MZ165953.1
MZ165954.1
MZ165955.1
MZ165956.1
MZ165957.1
MZ165958.1
MZ165959.1
MZ165960.1
MZ165961.1
MZ165962.1
MZ165963.1
MZ165964.1
MZ165965.1
MZ165966.1
MZ165967.1
MZ165968.1
MZ165969.1
MZ165970.1
MZ165971.1
MZ165972.1
MZ165973.1
MZ165974.1
MZ165975.1
MZ165976.1
MZ165977.1
MZ165978.1
MZ165979.1
MZ165980.1
MZ165981.1
MZ165982.1
MZ165983.1
MZ165984.1
MZ165985.1
MZ165986.1
MZ165987.1
MZ165988.1
MZ165989.1
MZ165990.1
MZ165991.1
MZ165992.1
MZ165993.1
MZ165994.1
MZ165995.1
MZ165996.1
MZ165997.1
MZ165998.1
MZ165999.1
MZ166000.1
MZ166001.1
MZ166002.1
MZ166003.1
MZ166004.1
MZ166005.1
MZ166006.1
MZ166007.1
MZ166008.1
MZ166009.1
MZ166010.1
MZ166011.1
MZ166012.1
MZ166013.1
MZ166014.1
MZ166015.1
MZ166016.1
MZ166017.1
MZ166018.1
MZ166019.1
MZ166020.1
MZ166021.1
MZ166022.1
MZ166023.1
MZ166024.1
MZ166025.1
MZ166026.1
MZ166027.1
MZ166028.1
MZ166029.1
MZ166030.1
MZ166031.1
MZ166032.1
MZ166033.1
MZ166034.1
MZ166035.1
MZ166036.1
MZ166037.1
MZ166038.1
MZ166039.1
MZ166040.1
MZ166041.1
MZ166042.1
MZ166043.1
MZ166044.1
MZ166045.1
MZ166046.1
MZ166047.1
MZ166048.1
MZ166049.1
MZ166050.1
MZ166051.1
MZ166052.1
MZ166053.1
MZ166054.1
MZ166055.1
MZ166056.1
MZ166057.1
MZ166058.1
MZ166059.1
MZ166060.1
MZ166061.1
MZ166062.1
MZ166063.1
MZ166064.1
MZ166065.1
MZ166066.1
MZ166067.1
MZ166068.1
MZ166069.1
MZ166070.1
MZ166071.1
MZ166072.1
MZ166073.1
MZ166074.1
MZ166075.1
MZ166076.1
MZ166077.1
MZ166078.1
MZ166079.1
MZ166080.1
MZ166081.1
MZ166082.1
MZ166083.1
MZ166084.1
MZ166085.1
MZ166086.1
MZ166087.1
MZ166088.1
MZ166089.1
MZ166090.1
MZ166091.1
MZ166092.1
MZ166093.1
MZ166094.1
MZ166095.1
MZ166096.1
MZ166097.1
MZ166098.1
MZ166099.1
MZ166100.1
MZ166101.1
MZ166102.1
MZ166103.1
MZ166104.1
MZ166105.1
MZ166106.1
MZ166107.1
MZ166108.1
MZ166109.1
MZ166110.1
MZ166111.1
MZ166112.1
MZ166113.1
MZ166114.1
MZ166115.1
MZ166116.1
MZ166117.1
MZ166118.1
MZ166119.1
MZ166120.1
MZ166121.1
MZ166122.1
MZ166123.1
MZ166124.1
MZ166125.1
MZ166126.1
MZ166127.1
MZ166128.1
MZ166129.1
MZ166130.1
MZ166131.1
MZ166132.1
MZ166133.1
MZ166134.1
MZ166135.1
MZ166136.1
MZ166137.1
MZ166138.1
MZ166139.1
MZ166140.1
MZ166141.1
MZ166142.1
MZ166143.1
MZ166144.1
MZ166145.1
MZ166146.1
MZ166147.1
MZ166148.1
MZ166149.1
MZ166150.1
MZ166151.1
MZ166152.1
MZ166153.1
MZ166154.1
MZ166155.1
MZ166156.1
MZ166157.1
MZ166158.1
MZ166159.1
MZ166160.1
MZ166161.1
MZ166162.1
MZ166163.1
MZ166164.1
MZ166165.1
MZ166166.1
MZ166167.1
MZ166168.1
MZ166169.1
MZ166170.1
MZ166171.1
MZ166172.1
MZ166173.1
MZ166174.1
MZ166175.1
MZ166176.1
MZ166177.1
MZ166178.1
MZ166179.1
MZ166180.1
MZ166181.1
MZ166182.1
MZ166183.1
MZ166184.1
MZ166185.1
MZ166186.1
MZ166187.1
MZ166188.1
MZ166189.1
MZ166190.1
MZ166191.1
MZ166192.1
MZ166193.1
MZ166194.1
MZ166195.1
MZ166196.1
MZ166197.1
MZ166198.1
MZ166199.1
MZ166200.1
MZ166201.1
MZ166202.1
MZ166203.1
MZ166204.1
MZ166205.1
MZ166206.1
MZ166207.1
MZ166208.1
MZ166209.1
MZ166210.1
MZ166211.1
MZ166212.1
MZ166213.1
MZ166214.1
MZ166215.1
MZ166216.1
MZ166217.1
MZ166218.1
MZ166219.1
MZ166220.1
MZ166221.1
MZ166222.1
MZ166223.1
MZ166224.1
MZ166225.1
MZ166226.1
MZ166227.1
MZ166228.1
MZ166229.1
MZ166230.1
MZ166231.1
MZ166232.1
MZ166233.1
MZ166322.1
MZ166323.1
MZ166324.1
MZ166325.1
MZ166326.1
MZ166327.1
MZ166328.1
MZ166329.1
MZ166330.1
MZ166331.1
MZ166332.1
MZ166333.1
MZ166334.1
MZ166335.1
MZ166336.1
MZ166337.1
MZ166338.1
MZ166339.1
MZ166340.1
MZ166341.1
MZ166342.1
MZ166343.1
MZ166344.1
MZ166345.1
MZ166346.1
MZ166347.1
MZ166348.1
MZ166349.1
MZ166350.1
MZ166351.1
MZ166352.1
MZ166353.1
MZ166354.1
MZ166355.1
MZ166356.1
MZ166357.1
MZ166358.1
MZ166359.1
MZ166360.1
MZ166361.1
MZ166362.1
MZ166363.1
MZ166364.1
MZ166365.1
MZ166366.1
MZ166367.1
MZ166368.1
MZ166369.1
MZ166370.1
MZ166371.1
MZ166372.1
MZ166373.1
MZ166374.1
MZ166375.1
MZ166376.1
MZ166377.1
MZ166378.1
MZ166379.1
MZ166380.1
MZ166381.1
MZ166382.1
MZ166383.1
MZ166384.1
MZ166385.1
MZ166386.1
MZ166387.1
MZ166388.1
MZ166389.1
MZ166390.1
MZ166391.1
MZ166392.1
MZ166393.1
MZ166394.1
MZ166395.1
MZ166396.1
MZ166397.1
MZ166398.1
MZ166399.1
MZ166400.1
MZ166401.1
MZ166402.1
MZ166403.1
MZ166404.1
MZ166405.1
MZ166406.1
MZ166407.1
MZ166408.1
MZ166409.1
MZ166410.1
MZ166411.1
MZ166412.1
MZ166413.1
MZ166414.1
MZ166415.1
MZ166416.1
MZ166417.1
MZ166418.1
MZ166419.1
MZ166420.1
MZ166421.1
MZ166422.1
MZ166423.1
MZ166424.1
MZ166425.1
MZ166426.1
MZ166427.1
MZ166428.1
MZ166429.1
MZ166430.1
MZ166431.1
MZ166432.1
MZ166433.1
MZ166434.1
MZ166435.1
MZ166436.1
MZ166437.1
MZ166438.1
MZ166439.1
MZ166440.1
MZ166441.1
MZ166442.1
MZ166443.1
MZ166444.1
MZ166445.1
MZ166446.1
MZ166447.1
MZ166448.1
MZ166449.1
MZ166450.1
MZ166451.1
MZ166452.1
MZ166453.1
MZ166454.1
MZ166455.1
MZ166456.1
MZ166457.1
MZ166458.1
MZ166459.1
MZ166460.1
MZ166461.1
MZ166462.1
MZ166463.1
MZ166464.1
MZ166465.1
MZ166466.1
MZ166467.1
MZ166468.1
MZ166469.1
MZ166470.1
MZ166471.1
MZ166472.1
MZ166473.1
MZ166474.1
MZ166475.1
MZ166476.1
MZ166477.1
MZ166478.1
MZ166479.1
MZ166480.1
MZ166481.1
MZ166482.1
MZ166483.1
MZ166484.1
MZ166485.1
MZ166486.1
MZ166487.1
MZ166488.1
MZ166489.1
MZ166490.1
MZ166491.1
MZ166492.1
MZ166493.1
MZ166494.1
MZ166495.1
MZ166496.1
MZ166497.1
MZ166498.1
MZ166499.1
MZ166500.1
MZ166501.1
MZ166502.1
MZ166503.1
MZ166504.1
MZ166505.1
MZ166506.1
MZ166507.1
MZ166508.1
MZ166509.1
MZ166510.1
MZ166511.1
MZ166512.1
MZ166513.1
MZ166514.1
MZ166515.1
MZ166516.1
MZ166517.1
MZ166518.1
MZ166519.1
MZ166520.1
MZ166521.1
MZ166522.1
MZ166523.1
MZ166524.1
MZ166525.1
MZ166526.1
MZ166527.1
MZ166528.1
MZ166529.1
MZ166530.1
MZ166531.1
MZ166532.1
MZ166533.1
MZ166534.1
MZ166535.1
MZ166536.1
MZ166537.1
MZ166538.1
MZ166539.1
MZ166540.1
MZ166541.1
MZ166542.1
MZ166543.1
MZ166544.1
MZ166545.1
MZ166546.1
MZ166547.1
MZ166548.1
MZ166549.1
MZ166550.1
MZ166551.1
MZ166552.1
MZ166553.1
MZ166554.1
MZ166555.1
MZ166556.1
MZ166557.1
MZ166558.1
MZ166559.1
MZ166560.1
MZ166561.1
MZ166562.1
MZ166563.1
MZ166564.1
MZ166565.1
MZ166566.1
MZ166574.1
MZ166575.1
MZ166576.1
MZ166577.1
MZ166578.1
MZ166579.1
MZ166580.1
MZ166581.1
MZ166582.1
MZ166583.1
MZ166584.1
MZ166585.1
MZ166586.1
MZ166587.1
MZ166588.1
MZ166589.1
MZ166590.1
MZ166591.1
MZ166592.1
MZ166593.1
MZ166594.1
MZ166595.1
MZ166596.1
MZ166597.1
MZ166598.1
MZ166599.1
MZ166600.1
MZ166601.1
MZ166602.1
MZ166603.1
MZ166604.1
MZ166605.1
MZ166606.1
MZ166607.1
MZ166608.1
MZ166609.1
MZ166610.1
MZ166611.1
MZ166612.1
MZ166613.1
MZ166614.1
MZ166615.1
MZ166616.1
MZ166617.1
MZ166618.1
MZ166619.1
MZ166620.1
MZ166621.1
MZ166622.1
MZ166623.1
MZ166624.1
MZ166625.1
MZ166626.1
MZ166627.1
MZ166628.1
MZ166629.1
MZ166630.1
MZ166631.1
MZ166632.1
MZ166633.1
MZ166634.1
MZ166635.1
MZ166636.1
MZ166637.1
MZ166638.1
MZ166639.1
MZ166640.1
MZ166641.1
MZ166642.1
MZ166643.1
MZ166644.1
MZ166645.1
MZ166646.1
MZ166647.1
MZ166648.1
MZ166649.1
MZ166650.1
MZ166651.1
MZ166652.1
MZ166653.1
MZ166654.1
MZ166655.1
MZ166656.1
MZ166657.1
MZ166658.1
MZ166659.1
MZ166660.1
MZ166661.1
MZ166662.1
MZ166663.1
MZ166664.1
MZ166665.1
MZ166666.1
MZ166667.1
MZ166668.1
MZ166669.1
MZ166670.1
MZ166671.1
MZ166672.1
MZ166673.1
MZ166674.1
MZ166675.1
MZ166676.1
MZ166677.1
MZ166678.1
MZ166679.1
MZ166680.1
MZ166681.1
MZ166682.1
MZ166683.1
MZ166684.1
MZ166685.1
MZ166686.1
MZ166687.1
MZ166688.1
MZ166689.1
MZ166690.1
MZ166691.1
MZ166692.1
MZ166693.1
MZ166694.1
MZ166695.1
MZ166696.1
MZ166697.1
MZ166698.1
MZ166699.1
MZ166700.1
MZ166701.1
MZ166702.1
MZ166703.1
MZ166704.1
MZ166705.1
MZ166706.1
MZ166707.1
MZ166708.1
MZ166709.1
MZ166710.1
MZ166711.1
MZ166712.1
MZ166713.1
MZ166714.1
MZ166715.1
MZ166716.1
MZ166717.1
MZ166718.1
MZ166719.1
MZ166720.1
MZ166721.1
MZ166722.1
MZ166723.1
MZ166724.1
MZ166725.1
MZ166726.1
MZ166727.1
MZ166728.1
MZ166729.1
MZ166730.1
MZ166731.1
MZ166732.1
MZ166733.1
MZ166734.1
MZ166735.1
MZ166736.1
MZ166737.1
MZ166738.1
MZ166739.1
MZ166740.1
MZ166741.1
MZ166742.1
MZ166743.1
MZ166744.1
MZ166745.1
MZ166746.1
MZ166747.1
MZ166748.1
MZ166749.1
MZ166750.1
MZ166751.1
MZ166752.1
MZ166753.1
MZ166754.1
MZ166755.1
MZ166756.1
MZ166757.1
MZ166758.1
MZ166759.1
MZ166760.1
MZ166761.1
MZ166762.1
MZ166763.1
MZ166764.1
MZ166765.1
MZ166766.1
MZ166767.1
MZ166768.1
MZ166769.1
MZ166770.1
MZ166771.1
MZ166772.1
MZ166773.1
MZ166774.1
MZ166775.1
MZ166776.1
MZ166777.1
MZ166778.1
MZ166779.1
MZ166780.1
MZ166781.1
MZ166782.1
MZ166783.1
MZ166784.1
MZ166785.1
MZ166786.1
MZ166787.1
MZ166788.1
MZ166789.1
MZ166790.1
MZ166791.1
MZ166792.1
MZ166793.1
MZ166794.1
MZ166795.1
MZ166796.1
MZ166797.1
MZ166798.1
MZ166799.1
MZ166800.1
MZ166801.1
MZ166802.1
MZ166803.1
MZ166804.1
MZ166805.1
MZ166806.1
MZ166807.1
MZ166808.1
MZ166809.1
MZ166810.1
MZ166811.1
MZ166812.1
MZ166813.1
MZ166814.1
MZ166815.1
MZ166816.1
MZ166817.1
MZ166818.1
MZ166819.1
MZ166820.1
MZ166821.1
MZ166822.1
MZ166823.1
MZ166824.1
MZ166825.1
MZ166826.1
MZ166827.1
MZ166828.1
MZ166829.1
MZ166830.1
MZ166831.1
MZ166832.1
MZ166833.1
MZ166834.1
MZ166835.1
MZ166836.1
MZ166837.1
MZ166838.1
MZ166839.1
MZ166840.1
MZ166841.1
MZ166842.1
MZ166843.1
MZ166844.1
MZ166845.1
MZ166846.1
MZ166847.1
MZ166848.1
MZ166849.1
MZ166850.1
MZ166851.1
MZ166852.1
MZ166853.1
MZ166854.1
MZ166855.1
MZ166856.1
MZ166857.1
MZ166858.1
MZ166859.1
MZ166860.1
MZ166861.1
MZ166862.1
MZ166863.1
MZ166864.1
MZ166865.1
MZ166866.1
MZ166867.1
MZ166868.1
MZ166869.1
MZ166870.1
MZ166871.1
MZ166872.1
MZ166873.1
MZ166874.1
MZ166875.1
MZ166876.1
MZ166877.1
MZ166878.1
MZ166879.1
MZ166880.1
MZ166881.1
MZ166882.1
MZ166883.1
MZ166884.1
MZ166885.1
MZ166886.1
MZ166887.1
MZ166888.1
MZ166889.1
MZ166890.1
MZ166891.1
MZ166892.1
MZ166893.1
MZ166894.1
MZ166895.1
MZ166896.1
MZ166897.1
MZ166898.1
MZ166899.1
MZ166900.1
MZ166901.1
MZ166902.1
MZ166903.1
MZ166904.1
MZ166905.1
MZ166906.1
MZ166907.1
MZ166908.1
MZ166909.1
MZ166910.1
MZ166911.1
MZ166912.1
MZ166913.1
MZ166914.1
MZ166915.1
MZ166916.1
MZ166917.1
MZ166918.1
MZ166919.1
MZ166920.1
MZ166921.1
MZ166922.1
MZ166923.1
MZ166924.1
MZ166925.1
MZ166926.1
MZ166927.1
MZ166928.1
MZ166929.1
MZ166930.1
MZ166931.1
MZ166932.1
MZ166933.1
MZ166934.1
MZ166935.1
MZ166936.1
MZ166937.1
MZ166938.1
MZ166939.1
MZ166940.1
MZ166941.1
MZ166942.1
MZ166943.1
MZ166944.1
MZ166945.1
MZ166946.1
MZ166947.1
MZ166948.1
MZ166949.1
MZ166950.1
MZ166951.1
MZ166952.1
MZ166953.1
MZ166954.1
MZ166955.1
MZ166956.1
MZ166957.1
MZ166958.1
MZ166959.1
MZ166960.1
MZ166961.1
MZ166962.1
MZ166963.1
MZ166964.1
MZ166965.1
MZ166966.1
MZ166967.1
MZ166968.1
MZ166969.1
MZ166970.1
MZ166971.1
MZ166972.1
MZ166973.1
MZ166974.1
MZ166975.1
MZ166976.1
MZ166977.1
MZ166978.1
MZ166979.1
MZ166980.1
MZ166981.1
MZ166982.1
MZ166983.1
MZ166984.1
MZ166985.1
MZ166986.1
MZ166987.1
MZ166988.1
MZ166989.1
MZ166990.1
MZ166991.1
MZ166992.1
MZ166993.1
MZ166994.1
MZ166995.1
MZ166996.1
MZ166997.1
MZ166998.1
MZ166999.1
MZ167000.1
MZ167001.1
MZ167002.1
MZ167003.1
MZ167004.1
MZ167005.1
MZ167006.1
MZ167007.1
MZ167008.1
MZ167009.1
MZ167010.1
MZ167011.1
MZ167012.1
MZ167013.1
MZ167014.1
MZ167015.1
MZ167016.1
MZ167017.1
MZ167018.1
MZ167019.1
MZ167020.1
MZ167021.1
MZ167022.1
MZ167023.1
MZ167024.1
MZ167025.1
MZ167026.1
MZ167027.1
MZ167028.1
MZ167029.1
MZ167030.1
MZ167031.1
MZ167032.1
MZ167033.1
MZ167034.1
MZ167035.1
MZ167036.1
MZ167037.1
MZ167038.1
MZ167039.1
MZ167040.1
MZ167041.1
MZ167042.1
MZ167043.1
MZ167044.1
MZ167045.1
MZ167046.1
MZ167047.1
MZ167048.1
MZ167049.1
MZ167050.1
MZ167051.1
MZ167052.1
MZ167053.1
MZ167054.1
MZ167055.1
MZ167056.1
MZ167057.1
MZ167058.1
MZ167059.1
MZ167060.1
MZ167061.1
MZ167062.1
MZ167063.1
MZ167064.1
MZ167065.1
MZ167066.1
MZ167067.1
MZ167068.1
MZ167069.1
MZ167070.1
MZ167071.1
MZ167072.1
MZ167073.1
MZ167074.1
MZ167075.1
MZ167076.1
MZ167077.1
MZ167078.1
MZ167079.1
MZ167080.1
MZ167081.1
MZ167082.1
MZ167083.1
MZ167084.1
MZ167085.1
MZ167086.1
MZ167087.1
MZ167088.1
MZ167089.1
MZ167090.1
MZ167091.1
MZ167092.1
MZ167093.1
MZ167094.1
MZ167095.1
MZ167096.1
MZ167097.1
MZ167098.1
MZ167099.1
MZ167100.1
MZ167101.1
MZ167102.1
MZ167103.1
MZ167104.1
MZ167105.1
MZ167106.1
MZ167107.1
MZ167108.1
MZ167109.1
MZ167110.1
MZ167111.1
MZ167112.1
MZ167113.1
MZ167114.1
MZ167115.1
MZ167116.1
MZ167117.1
MZ167118.1
MZ167119.1
MZ167120.1
MZ167121.1
MZ167122.1
MZ167123.1
MZ167124.1
MZ167125.1
MZ167126.1
MZ167127.1
MZ167128.1
MZ167129.1
MZ167130.1
MZ167131.1
MZ167132.1
MZ167133.1
MZ167134.1
MZ167135.1
MZ167136.1
MZ167137.1
MZ167138.1
MZ167139.1
MZ167140.1
MZ167141.1
MZ167142.1
MZ167143.1
MZ167144.1
MZ167145.1
MZ167146.1
MZ167147.1
MZ167148.1
MZ167149.1
MZ167150.1
MZ167151.1
MZ167152.1
MZ167153.1
MZ167154.1
MZ167155.1
MZ167156.1
MZ167157.1
MZ167158.1
MZ167159.1
MZ167160.1
MZ167161.1
MZ167162.1
MZ167163.1
MZ167164.1
MZ167165.1
MZ167166.1
MZ167167.1
MZ167168.1
MZ167169.1
MZ167170.1
MZ167171.1
MZ167172.1
MZ167173.1
MZ167174.1
MZ167175.1
MZ167176.1
MZ167177.1
MZ167178.1
MZ167179.1
MZ167180.1
MZ167181.1
MZ167182.1
MZ167183.1
MZ167184.1
MZ167185.1
MZ167186.1
MZ167187.1
MZ167188.1
MZ167189.1
MZ167190.1
MZ167191.1
MZ167192.1
MZ167193.1
MZ167194.1
MZ167195.1
MZ167196.1
MZ167197.1
MZ167198.1
MZ167199.1
MZ167200.1
MZ167201.1
MZ167202.1
MZ167203.1
MZ167204.1
MZ167205.1
MZ167206.1
MZ167207.1
MZ167208.1
MZ167209.1
MZ167210.1
MZ167211.1
MZ167212.1
MZ167213.1
MZ167214.1
MZ167215.1
MZ167216.1
MZ167217.1
MZ167218.1
MZ167219.1
MZ167220.1
MZ167221.1
MZ167222.1
MZ167223.1
MZ167224.1
MZ167225.1
MZ167226.1
MZ167227.1
MZ167228.1
MZ167229.1
MZ167230.1
MZ167231.1
MZ167232.1
MZ167233.1
MZ167234.1
MZ167235.1
MZ167236.1
MZ167237.1
MZ167238.1
MZ167239.1
MZ167240.1
MZ167241.1
MZ167242.1
MZ167243.1
MZ167244.1
MZ167245.1
MZ167246.1
MZ167247.1
MZ167248.1
MZ167249.1
MZ167250.1
MZ167251.1
MZ167252.1
MZ167253.1
MZ167254.1
MZ167255.1
MZ167256.1
MZ167257.1
MZ167258.1
MZ167259.1
MZ167260.1
MZ167261.1
MZ167262.1
MZ167263.1
MZ167264.1
MZ167265.1
MZ167266.1
MZ167267.1
MZ167268.1
MZ167269.1
MZ167270.1
MZ167271.1
MZ167272.1
MZ167273.1
MZ167274.1
MZ167275.1
MZ167276.1
MZ167277.1
MZ167278.1
MZ167279.1
MZ167280.1
MZ167281.1
MZ167282.1
MZ167283.1
MZ167284.1
MZ167285.1
MZ167286.1
MZ167287.1
MZ167288.1
MZ167289.1
MZ167290.1
MZ167291.1
MZ167292.1
MZ167293.1
MZ167294.1
MZ167295.1
MZ167296.1
MZ167297.1
MZ167298.1
MZ167299.1
MZ167300.1
MZ167301.1
MZ167302.1
MZ167303.1
MZ167304.1
MZ167305.1
MZ167306.1
MZ167307.1
MZ167308.1
MZ167309.1
MZ167310.1
MZ167311.1
MZ167312.1
MZ167313.1
MZ167314.1
MZ167315.1
MZ167316.1
MZ167317.1
MZ167318.1
MZ167319.1
MZ167320.1
MZ167321.1
MZ167322.1
MZ167323.1
MZ167324.1
MZ167325.1
MZ167326.1
MZ167327.1
MZ167328.1
MZ167329.1
MZ167330.1
MZ167331.1
MZ167332.1
MZ167333.1
MZ167334.1
MZ167335.1
MZ167336.1
MZ167337.1
MZ167338.1
MZ167339.1
MZ167340.1
MZ167341.1
MZ167342.1
MZ167343.1
MZ167344.1
MZ167345.1
MZ167346.1
MZ167347.1
MZ167348.1
MZ167349.1
MZ167350.1
MZ167351.1
MZ167352.1
MZ167353.1
MZ167354.1
MZ167355.1
MZ167356.1
MZ167357.1
MZ167358.1
MZ167359.1
MZ167360.1
MZ167361.1
MZ167362.1
MZ167363.1
MZ167364.1
MZ167365.1
MZ167366.1
MZ167367.1
MZ167368.1
MZ167369.1
MZ167370.1
MZ167371.1
MZ167372.1
MZ167373.1
MZ167374.1
MZ167375.1
MZ167376.1
MZ167377.1
MZ167378.1
MZ167379.1
MZ167380.1
MZ167381.1
MZ167382.1
MZ167383.1
MZ167384.1
MZ167385.1
MZ167386.1
MZ167387.1
MZ167388.1
MZ167389.1
MZ167390.1
MZ167391.1
MZ167392.1
MZ167393.1
MZ167394.1
MZ167395.1
MZ167396.1
MZ167397.1
MZ167398.1
MZ167399.1
MZ167400.1
MZ167401.1
MZ167402.1
MZ167403.1
MZ167404.1
MZ167405.1
MZ167406.1
MZ167407.1
MZ167408.1
MZ167409.1
MZ167410.1
MZ167411.1
MZ167412.1
MZ167413.1
MZ167414.1
MZ167415.1
MZ167416.1
MZ167417.1
MZ167418.1
MZ167419.1
MZ167420.1
MZ167421.1
MZ167422.1
MZ167423.1
MZ167424.1
MZ167425.1
MZ167426.1
MZ167427.1
MZ167428.1
MZ167429.1
MZ167430.1
MZ167431.1
MZ167432.1
MZ167433.1
MZ167434.1
MZ167435.1
MZ167436.1
MZ167437.1
MZ167438.1
MZ167439.1
MZ167440.1
MZ167441.1
MZ167442.1
MZ167443.1
MZ167444.1
MZ167445.1
MZ167446.1
MZ167447.1
MZ167448.1
MZ167449.1
MZ167450.1
MZ167451.1
MZ167452.1
MZ167453.1
MZ167454.1
MZ167455.1
MZ167456.1
MZ167457.1
MZ167458.1
MZ167459.1
MZ167460.1
MZ167461.1
MZ167462.1
MZ167463.1
MZ167464.1
MZ167465.1
MZ167466.1
MZ167467.1
MZ167468.1
MZ167469.1
MZ167470.1
MZ167471.1
MZ167472.1
MZ167473.1
MZ167474.1
MZ167475.1
MZ167476.1
MZ167477.1
MZ167478.1
MZ167479.1
MZ167480.1
MZ167481.1
MZ167482.1
MZ167483.1
MZ167484.1
MZ167485.1
MZ167486.1
MZ167487.1
MZ167488.1
MZ167489.1
MZ167490.1
MZ167491.1
MZ167492.1
MZ167493.1
MZ167494.1
MZ167495.1
MZ167496.1
MZ167497.1
MZ167498.1
MZ167499.1
MZ167500.1
MZ167501.1
MZ167502.1
MZ167503.1
MZ167504.1
MZ167505.1
MZ167506.1
MZ167507.1
MZ167508.1
MZ167509.1
MZ167510.1
MZ167511.1
MZ167512.1
MZ167513.1
MZ167514.1
MZ167515.1
MZ167516.1
MZ167517.1
MZ167518.1
MZ167519.1
MZ167520.1
MZ167521.1
MZ167522.1
MZ167523.1
MZ167524.1
MZ167525.1
MZ167526.1
MZ167527.1
MZ167528.1
MZ167529.1
MZ167530.1
MZ167531.1
MZ167532.1
MZ167533.1
MZ167534.1
MZ167535.1
MZ167536.1
MZ167537.1
MZ167538.1
MZ167539.1
MZ167540.1
MZ167541.1
MZ167542.1
MZ167543.1
MZ167544.1
MZ167545.1
MZ167546.1
MZ167547.1
MZ167548.1
MZ167549.1
MZ167550.1
MZ167551.1
MZ167552.1
MZ167553.1
MZ167554.1
MZ167555.1
MZ167556.1
MZ167557.1
MZ167558.1
MZ167559.1
MZ167560.1
MZ167561.1
MZ167562.1
MZ167563.1
MZ167564.1
MZ167565.1
MZ167566.1
MZ167567.1
MZ167568.1
MZ167569.1
MZ167570.1
MZ167571.1
MZ167572.1
MZ167573.1
MZ167574.1
MZ167575.1
MZ167576.1
MZ167577.1
MZ167578.1
MZ167579.1
MZ167580.1
MZ167581.1
MZ167582.1
MZ167583.1
MZ167584.1
MZ167585.1
MZ167586.1
MZ167587.1
MZ167588.1
MZ167589.1
MZ167590.1
MZ167591.1
MZ167592.1
MZ167593.1
MZ167594.1
MZ167595.1
MZ167596.1
MZ167597.1
MZ167598.1
MZ167599.1
MZ167600.1
MZ167601.1
MZ167602.1
MZ167603.1
MZ167604.1
MZ167605.1
MZ167606.1
MZ167607.1
MZ167608.1
MZ167609.1
MZ167610.1
MZ167611.1
MZ167612.1
MZ167613.1
MZ167614.1
MZ167615.1
MZ167616.1
MZ167617.1
MZ167618.1
MZ167619.1
MZ167620.1
MZ167621.1
MZ167622.1
MZ167623.1
MZ167624.1
MZ167625.1
MZ167626.1
MZ167627.1
MZ167628.1
MZ167629.1
MZ167630.1
MZ167631.1
MZ167632.1
MZ167633.1
MZ167634.1
MZ167635.1
MZ167636.1
MZ167637.1
MZ167638.1
MZ167639.1
MZ167640.1
MZ167641.1
MZ167642.1
MZ167643.1
MZ167644.1
MZ167645.1
MZ167646.1
MZ167647.1
MZ167648.1
MZ167649.1
MZ167650.1
MZ167651.1
MZ167652.1
MZ167653.1
MZ167654.1
MZ167655.1
MZ167656.1
MZ167657.1
MZ167658.1
MZ167659.1
MZ167660.1
MZ167661.1
MZ167662.1
MZ167663.1
MZ167664.1
MZ167665.1
MZ167666.1
MZ167667.1
MZ167668.1
MZ167669.1
MZ167670.1
MZ167671.1
MZ167672.1
MZ167673.1
MZ167674.1
MZ167675.1
MZ167676.1
MZ167677.1
MZ167678.1
MZ167679.1
MZ167680.1
MZ167681.1
MZ167682.1
MZ167683.1
MZ167684.1
MZ167685.1
MZ167686.1
MZ167687.1
MZ167688.1
MZ167689.1
MZ167690.1
MZ167691.1
MZ167692.1
MZ167693.1
MZ167694.1
MZ167695.1
MZ167696.1
MZ167697.1
MZ167698.1
MZ167699.1
MZ167700.1
MZ167701.1
MZ167702.1
MZ167703.1
MZ167704.1
MZ167705.1
MZ167706.1
MZ167707.1
MZ167708.1
MZ167709.1
MZ167710.1
MZ167711.1
MZ167712.1
MZ167713.1
MZ167714.1
MZ167715.1
MZ167716.1
MZ167717.1
MZ167718.1
MZ167719.1
MZ167720.1
MZ167721.1
MZ167722.1
MZ167723.1
MZ167724.1
MZ167725.1
MZ167726.1
MZ167727.1
MZ167728.1
MZ167729.1
MZ167730.1
MZ167731.1
MZ167732.1
MZ167733.1
MZ167734.1
MZ167735.1
MZ167736.1
MZ167737.1
MZ167738.1
MZ167739.1
MZ167740.1
MZ167741.1
MZ167742.1
MZ167743.1
MZ167744.1
MZ167745.1
MZ167746.1
MZ167747.1
MZ167748.1
MZ167749.1
MZ167750.1
MZ167751.1
MZ167752.1
MZ167753.1
MZ167754.1
MZ167755.1
MZ167756.1
MZ167757.1
MZ167758.1
MZ167759.1
MZ167760.1
MZ167761.1
MZ167762.1
MZ167763.1
MZ167764.1
MZ167765.1
MZ167766.1
MZ167767.1
MZ167768.1
MZ167769.1
MZ167770.1
MZ167771.1
MZ167772.1
MZ167773.1
MZ167774.1
MZ167775.1
MZ167776.1
MZ167777.1
MZ167778.1
MZ167779.1
MZ167780.1
MZ167781.1
MZ167782.1
MZ167783.1
MZ167784.1
MZ167785.1
MZ167786.1
MZ167787.1
MZ167788.1
MZ167789.1
MZ167790.1
MZ167791.1
MZ167792.1
MZ167793.1
MZ167794.1
MZ167795.1
MZ167796.1
MZ167797.1
MZ167798.1
MZ167799.1
MZ167800.1
MZ167801.1
MZ167802.1
MZ167803.1
MZ167804.1
MZ167805.1
MZ167806.1
MZ167807.1
MZ167808.1
MZ167809.1
MZ167810.1
MZ167811.1
MZ167812.1
MZ167813.1
MZ167814.1
MZ167815.1
MZ167816.1
MZ167817.1
MZ167818.1
MZ167819.1
MZ167820.1
MZ167821.1
MZ167822.1
MZ167823.1
MZ167824.1
MZ167825.1
MZ167826.1
MZ167827.1
MZ167828.1
MZ167829.1
MZ167830.1
MZ167831.1
MZ167832.1
MZ167833.1
MZ167834.1
MZ167835.1
MZ167836.1
MZ167837.1
MZ167838.1
MZ167839.1
MZ167840.1
MZ167841.1
MZ167842.1
MZ167843.1
MZ167844.1
MZ167845.1
MZ167846.1
MZ167847.1
MZ167848.1
MZ167849.1
MZ167850.1
MZ167851.1
MZ167852.1
MZ167853.1
MZ167854.1
MZ167855.1
MZ167856.1
MZ167857.1
MZ167858.1
MZ167859.1
MZ167860.1
MZ167861.1
MZ167862.1
MZ167863.1
MZ167864.1
MZ167865.1
MZ167866.1
MZ167867.1
MZ167868.1
MZ167869.1
MZ167870.1
MZ167871.1
MZ167872.1
MZ167873.1
MZ167874.1
MZ167875.1
MZ167876.1
MZ167877.1
MZ167878.1
MZ167879.1
MZ167880.1
MZ167881.1
MZ167882.1
MZ167883.1
MZ167884.1
MZ167885.1
MZ167886.1
MZ167887.1
MZ167888.1
MZ167889.1
MZ167890.1
MZ167891.1
MZ167892.1
MZ167893.1
MZ167894.1
MZ167895.1
MZ167896.1
MZ167897.1
MZ167898.1
MZ167899.1
MZ167900.1
MZ167901.1
MZ167902.1
MZ167903.1
MZ167904.1
MZ167905.1
MZ167906.1
MZ167907.1
MZ167908.1
MZ167909.1
MZ167910.1
MZ167911.1
MZ167912.1
MZ167913.1
MZ167914.1
MZ167915.1
MZ167916.1
MZ167917.1
MZ167918.1
MZ167919.1
MZ167920.1
MZ167921.1
MZ167922.1
MZ167923.1
MZ167924.1
MZ167925.1
MZ167926.1
MZ167927.1
MZ167928.1
MZ167929.1
MZ167930.1
MZ167931.1
MZ167932.1
MZ167933.1
MZ167934.1
MZ167935.1
MZ167936.1
MZ167937.1
MZ167938.1
MZ167939.1
MZ167940.1
MZ167941.1
MZ167942.1
MZ167943.1
MZ167944.1
MZ167945.1
MZ167946.1
MZ167947.1
MZ167948.1
MZ167949.1
MZ167950.1
MZ167951.1
MZ167952.1
MZ167953.1
MZ167954.1
MZ167955.1
MZ167956.1
MZ167957.1
MZ167958.1
MZ167959.1
MZ167960.1
MZ167961.1
MZ167962.1
MZ167963.1
MZ167964.1
MZ167965.1
MZ167966.1
MZ167967.1
MZ167968.1
MZ167969.1
MZ167970.1
MZ167971.1
MZ167972.1
MZ167973.1
MZ167974.1
MZ167975.1
MZ167976.1
MZ167977.1
MZ167978.1
MZ167979.1
MZ167980.1
MZ167981.1
MZ167982.1
MZ167983.1
MZ167984.1
MZ167985.1
MZ167986.1
MZ167987.1
MZ167988.1
MZ167989.1
MZ167990.1
MZ167991.1
MZ167992.1
MZ167993.1
MZ167994.1
MZ167995.1
MZ167996.1
MZ167997.1
MZ167998.1
MZ167999.1
MZ168000.1
MZ168001.1
MZ168002.1
MZ168003.1
MZ168004.1
MZ168005.1
MZ168006.1
MZ168007.1
MZ168008.1
MZ168009.1
MZ168010.1
MZ168011.1
MZ168012.1
MZ168013.1
MZ168014.1
MZ168015.1
MZ168016.1
MZ168017.1
MZ168018.1
MZ168019.1
MZ168020.1
MZ168021.1
MZ168022.1
MZ168023.1
MZ168024.1
MZ168025.1
MZ168026.1
MZ168027.1
MZ168028.1
MZ168029.1
MZ168030.1
MZ168031.1
MZ168032.1
MZ168033.1
MZ168034.1
MZ168035.1
MZ168036.1
MZ168037.1
MZ168038.1
MZ168039.1
MZ168040.1
MZ168041.1
MZ168042.1
MZ168043.1
MZ168044.1
MZ168045.1
MZ168046.1
MZ168047.1
MZ168048.1
MZ168049.1
MZ168050.1
MZ168051.1
MZ168052.1
MZ168053.1
MZ168054.1
MZ168055.1
MZ168056.1
MZ168057.1
MZ168058.1
MZ168059.1
MZ168060.1
MZ168061.1
MZ168062.1
MZ168063.1
MZ168064.1
MZ168065.1
MZ168066.1
MZ168067.1
MZ168068.1
MZ168069.1
MZ168070.1
MZ168071.1
MZ168072.1
MZ168073.1
MZ168074.1
MZ168075.1
MZ168076.1
MZ168077.1
MZ168078.1
MZ168079.1
MZ168080.1
MZ168081.1
MZ168082.1
MZ168083.1
MZ168084.1
MZ168085.1
MZ168086.1
MZ168087.1
MZ168088.1
MZ168089.1
MZ168090.1
MZ168091.1
MZ168092.1
MZ168093.1
MZ168094.1
MZ168095.1
MZ168096.1
MZ168097.1
MZ168098.1
MZ168099.1
MZ168100.1
MZ168101.1
MZ168102.1
MZ168103.1
MZ168104.1
MZ168105.1
MZ168106.1
MZ168107.1
MZ168108.1
MZ168109.1
MZ168110.1
MZ168111.1
MZ168112.1
MZ168113.1
MZ168114.1
MZ168115.1
MZ168116.1
MZ168117.1
MZ168118.1
MZ168119.1
MZ168120.1
MZ168121.1
MZ168122.1
MZ168123.1
MZ168124.1
MZ168125.1
MZ168126.1
MZ168127.1
MZ168128.1
MZ168129.1
MZ168130.1
MZ168131.1
MZ168132.1
MZ168133.1
MZ168134.1
MZ168135.1
MZ168136.1
MZ168137.1
MZ168138.1
MZ168139.1
MZ168140.1
MZ168141.1
MZ168142.1
MZ168143.1
MZ168144.1
MZ168145.1
MZ168146.1
MZ168147.1
MZ168148.1
MZ168149.1
MZ168150.1
MZ168151.1
MZ168152.1
MZ168153.1
MZ168154.1
MZ168155.1
MZ168156.1
MZ168157.1
MZ168158.1
MZ168159.1
MZ168160.1
MZ168161.1
MZ168162.1
MZ168163.1
MZ168164.1
MZ168165.1
MZ168166.1
MZ168167.1
MZ168168.1
MZ168169.1
MZ168170.1
MZ168171.1
MZ168172.1
MZ168173.1
MZ168174.1
MZ168175.1
MZ168176.1
MZ168177.1
MZ168178.1
MZ168179.1
MZ168180.1
MZ168181.1
MZ168182.1
MZ168183.1
MZ168184.1
MZ168185.1
MZ168186.1
MZ168187.1
MZ168188.1
MZ168189.1
MZ168190.1
MZ168191.1
MZ168192.1
MZ168193.1
MZ168194.1
MZ168195.1
MZ168196.1
MZ168197.1
MZ168198.1
MZ168199.1
MZ168200.1
MZ168201.1
MZ168202.1
MZ168203.1
MZ168204.1
MZ168205.1
MZ168206.1
MZ168207.1
MZ168208.1
MZ168209.1
MZ168210.1
MZ168211.1
MZ168212.1
MZ168213.1
MZ168214.1
MZ168215.1
MZ168216.1
MZ168217.1
MZ168218.1
MZ168219.1
MZ168220.1
MZ168221.1
MZ168222.1
MZ168223.1
MZ168224.1
MZ168225.1
MZ168226.1
MZ168227.1
MZ168228.1
MZ168229.1
MZ168230.1
MZ168231.1
MZ168232.1
MZ168233.1
MZ168234.1
MZ168235.1
MZ168236.1
MZ168237.1
MZ168238.1
MZ168239.1
MZ168240.1
MZ168241.1
MZ168242.1
MZ168243.1
MZ168244.1
MZ168245.1
MZ168246.1
MZ168247.1
MZ168248.1
MZ168249.1
MZ168250.1
MZ168251.1
MZ168252.1
MZ168253.1
MZ168254.1
MZ168255.1
MZ168256.1
MZ168257.1
MZ168258.1
MZ168259.1
MZ168260.1
MZ168261.1
MZ168262.1
MZ168263.1
MZ168264.1
MZ168265.1
MZ168266.1
MZ168267.1
MZ168268.1
MZ168269.1
MZ168270.1
MZ168271.1
MZ168272.1
MZ168273.1
MZ168274.1
MZ168275.1
MZ168276.1
MZ168277.1
MZ168278.1
MZ168279.1
MZ168280.1
MZ168281.1
MZ168282.1
MZ168283.1
MZ168284.1
MZ168285.1
MZ168286.1
MZ168287.1
MZ168288.1
MZ168289.1
MZ168290.1
MZ168291.1
MZ168292.1
MZ168293.1
MZ168294.1
MZ168295.1
MZ168296.1
MZ168297.1
MZ168298.1
MZ168299.1
MZ168300.1
MZ168301.1
MZ168302.1
MZ168303.1
MZ168304.1
MZ168305.1
MZ168306.1
MZ168307.1
MZ168308.1
MZ168309.1
MZ168310.1
MZ168311.1
MZ168312.1
MZ168313.1
MZ168314.1
MZ168315.1
MZ168316.1
MZ168317.1
MZ168318.1
MZ168319.1
MZ168320.1
MZ168321.1
MZ168322.1
MZ168323.1
MZ168324.1
MZ168325.1
MZ168326.1
MZ168327.1
MZ168328.1
MZ168329.1
MZ168330.1
MZ168331.1
MZ168332.1
MZ168333.1
MZ168334.1
MZ168335.1
MZ168336.1
MZ168337.1
MZ168338.1
MZ168339.1
MZ168340.1
MZ168341.1
MZ168342.1
MZ168343.1
MZ168344.1
MZ168345.1
MZ168346.1
MZ168347.1
MZ168348.1
MZ168349.1
MZ168350.1
MZ168351.1
MZ168352.1
MZ168353.1
MZ168354.1
MZ168355.1
MZ168356.1
MZ168357.1
MZ168358.1
MZ168359.1
MZ168360.1
MZ168361.1
MZ168362.1
MZ168363.1
MZ168364.1
MZ168365.1
MZ168366.1
MZ168367.1
MZ168368.1
MZ168369.1
MZ168370.1
MZ168371.1
MZ168372.1
MZ168373.1
MZ168374.1
MZ168375.1
MZ168376.1
MZ168377.1
MZ168378.1
MZ168379.1
MZ168380.1
MZ168381.1
MZ168382.1
MZ168383.1
MZ168384.1
MZ168385.1
MZ168386.1
MZ168387.1
MZ168388.1
MZ168389.1
MZ168390.1
MZ168391.1
MZ168392.1
MZ168393.1
MZ168394.1
MZ168395.1
MZ168396.1
MZ168397.1
MZ168398.1
MZ168399.1
MZ168400.1
MZ168401.1
MZ168402.1
MZ168403.1
MZ168404.1
MZ168405.1
MZ168406.1
MZ168407.1
MZ168408.1
MZ168409.1
MZ168410.1
MZ168411.1
MZ168412.1
MZ168413.1
MZ168414.1
MZ168415.1
MZ168416.1
MZ168417.1
MZ168418.1
MZ168419.1
MZ168420.1
MZ168421.1
MZ168422.1
MZ168423.1
MZ168424.1
MZ168425.1
MZ168426.1
MZ168427.1
MZ168428.1
MZ168429.1
MZ168430.1
MZ168431.1
MZ168432.1
MZ168433.1
MZ168434.1
MZ168435.1
MZ168436.1
MZ168437.1
MZ168438.1
MZ168439.1
MZ168440.1
MZ168441.1
MZ168442.1
MZ168443.1
MZ168444.1
MZ168445.1
MZ168446.1
MZ168447.1
MZ168448.1
MZ168449.1
MZ168450.1
MZ168451.1
MZ168452.1
MZ168453.1
MZ168454.1
MZ168455.1
MZ168456.1
MZ168457.1
MZ168458.1
MZ168459.1
MZ168460.1
MZ168461.1
MZ168462.1
MZ168463.1
MZ168464.1
MZ168465.1
MZ168466.1
MZ168467.1
MZ168468.1
MZ168469.1
MZ168470.1
MZ168471.1
MZ168472.1
MZ168473.1
MZ168474.1
MZ168475.1
MZ168476.1
MZ168477.1
MZ168478.1
MZ168479.1
MZ168480.1
MZ168481.1
MZ168482.1
MZ168483.1
MZ168484.1
MZ168485.1
MZ168486.1
MZ168487.1
MZ168488.1
MZ168489.1
MZ168490.1
MZ168491.1
MZ168492.1
MZ168493.1
MZ168494.1
MZ168495.1
MZ168496.1
MZ168497.1
MZ168498.1
MZ168499.1
MZ168500.1
MZ168501.1
MZ168502.1
MZ168503.1
MZ168504.1
MZ168505.1
MZ168506.1
MZ168507.1
MZ168508.1
MZ168509.1
MZ168510.1
MZ168511.1
MZ168512.1
MZ168513.1
MZ168514.1
MZ168515.1
MZ168516.1
MZ168517.1
MZ168518.1
MZ168519.1
MZ168520.1
MZ168521.1
MZ168522.1
MZ168523.1
MZ168524.1
MZ168525.1
MZ168526.1
MZ168527.1
MZ168528.1
MZ168529.1
MZ168530.1
MZ168531.1
MZ168532.1
MZ168533.1
MZ168534.1
MZ168535.1
MZ168536.1
MZ168537.1
MZ168538.1
MZ168539.1
MZ168540.1
MZ168541.1
MZ168542.1
MZ168543.1
MZ168544.1
MZ168545.1
MZ168546.1
MZ168547.1
MZ168548.1
MZ168549.1
MZ168550.1
MZ168551.1
MZ168552.1
MZ168553.1
MZ168554.1
MZ168555.1
MZ168556.1
MZ168557.1
MZ168558.1
MZ168559.1
MZ168560.1
MZ168561.1
MZ168562.1
MZ168563.1
MZ168564.1
MZ168565.1
MZ168566.1
MZ168567.1
MZ168568.1
MZ168569.1
MZ168570.1
MZ168571.1
MZ168572.1
MZ168573.1
MZ168574.1
MZ168575.1
MZ168576.1
MZ168577.1
MZ168578.1
MZ168579.1
MZ168580.1
MZ168581.1
MZ168582.1
MZ168583.1
MZ168584.1
MZ168585.1
MZ168586.1
MZ168587.1
MZ168588.1
MZ168589.1
MZ168590.1
MZ168591.1
MZ168592.1
MZ168593.1
MZ168594.1
MZ168595.1
MZ168596.1
MZ168597.1
MZ169347.1
MZ169348.1
MZ169349.1
MZ169350.1
MZ169351.1
MZ169352.1
MZ169353.1
MZ169354.1
MZ169355.1
MZ169356.1
MZ169357.1
MZ169358.1
MZ169359.1
MZ169360.1
MZ169361.1
MZ169362.1
MZ169363.1
MZ169364.1
MZ169365.1
MZ169366.1
MZ169367.1
MZ169368.1
MZ169369.1
MZ169370.1
MZ169371.1
MZ169372.1
MZ169373.1
MZ169374.1
MZ169375.1
MZ169376.1
MZ169377.1
MZ169378.1
MZ169379.1
MZ169570.1
MZ169584.1
MZ169585.1
MZ169586.1
MZ169587.1
MZ169588.1
MZ169589.1
MZ169590.1
MZ169591.1
MZ169592.1
MZ169593.1
MZ169594.1
MZ169595.1
MZ169596.1
MZ169597.1
MZ169598.1
MZ169599.1
MZ169600.1
MZ169601.1
MZ169602.1
MZ169603.1
MZ169604.1
MZ169605.1
MZ169606.1
MZ169607.1
MZ169608.1
MZ169609.1
MZ169610.1
MZ169611.1
MZ169612.1
MZ169613.1
MZ169614.1
MZ169615.1
MZ169616.1
MZ169617.1
MZ169910.1
MZ169911.1
MZ169912.1
MZ169913.1
MZ169914.1
MZ169915.1
MZ169916.1
MZ169917.1
MZ170099.1
MZ170100.1
MZ170101.1
MZ170102.1
MZ170103.1
MZ170104.1
MZ170105.1
MZ170106.1
MZ170107.1
MZ170108.1
MZ170109.1
MZ170110.1
MZ170111.1
MZ170112.1
MZ170113.1
MZ170114.1
MZ170115.1
MZ170116.1
MZ170117.1
MZ170118.1
MZ170119.1
MZ170120.1
MZ170121.1
MZ170122.1
MZ170123.1
MZ170124.1
MZ170125.1
MZ170126.1
MZ170127.1
MZ170128.1
MZ170129.1
MZ170130.1
MZ170131.1
MZ170132.1
MZ170133.1
MZ170134.1
MZ170135.1
MZ170136.1
MZ170137.1
MZ170138.1
MZ170139.1
MZ170140.1
MZ170141.1
MZ170142.1
MZ170143.1
MZ170144.1
MZ170145.1
MZ170146.1
MZ170147.1
MZ170148.1
MZ170149.1
MZ170150.1
MZ170151.1
MZ170152.1
MZ170153.1
MZ170154.1
MZ170155.1
MZ170156.1
MZ170157.1
MZ170158.1
MZ170159.1
MZ170160.1
MZ170161.1
MZ170162.1
MZ170163.1
MZ170164.1
MZ170165.1
MZ170166.1
MZ170167.1
MZ170168.1
MZ170169.1
MZ170170.1
MZ170171.1
MZ170172.1
MZ170173.1
MZ170174.1
MZ170175.1
MZ170176.1
MZ170177.1
MZ170178.1
MZ170179.1
MZ170180.1
MZ170181.1
MZ170182.1
MZ170183.1
MZ170184.1
MZ170185.1
MZ170186.1
MZ170187.1
MZ170188.1
MZ170189.1
MZ170190.1
MZ170191.1
MZ170192.1
MZ170193.1
MZ170194.1
MZ170195.1
MZ170196.1
MZ170197.1
MZ170198.1
MZ170199.1
MZ170200.1
MZ170201.1
MZ170202.1
MZ170203.1
MZ170204.1
MZ170205.1
MZ170206.1
MZ170207.1
MZ170208.1
MZ170209.1
MZ170210.1
MZ170211.1
MZ170212.1
MZ170213.1
MZ170214.1
MZ170215.1
MZ170216.1
MZ170217.1
MZ170218.1
MZ170219.1
MZ170220.1
MZ170221.1
MZ170222.1
MZ170223.1
MZ170224.1
MZ170225.1
MZ170226.1
MZ170227.1
MZ170228.1
MZ170229.1
MZ170230.1
MZ170231.1
MZ170232.1
MZ170233.1
MZ170234.1
MZ170235.1
MZ170236.1
MZ170237.1
MZ170238.1
MZ170239.1
MZ170240.1
MZ170241.1
MZ170242.1
MZ170243.1
MZ170244.1
MZ170245.1
MZ170246.1
MZ170247.1
MZ170248.1
MZ170249.1
MZ170250.1
MZ170251.1
MZ170252.1
MZ170253.1
MZ170254.1
MZ170255.1
MZ170256.1
MZ170257.1
MZ170258.1
MZ170259.1
MZ170260.1
MZ170261.1
MZ170262.1
MZ170263.1
MZ170264.1
MZ170265.1
MZ170266.1
MZ170267.1
MZ170268.1
MZ170269.1
MZ170270.1
MZ170271.1
MZ170272.1
MZ170273.1
MZ170274.1
MZ170275.1
MZ170276.1
MZ170277.1
MZ170278.1
MZ170279.1
MZ170280.1
MZ170281.1
MZ170282.1
MZ170283.1
MZ170284.1
MZ170285.1
MZ170286.1
MZ170287.1
MZ170288.1
MZ170289.1
MZ170290.1
MZ170291.1
MZ170292.1
MZ170293.1
MZ170294.1
MZ170295.1
MZ170296.1
MZ170297.1
MZ170298.1
MZ170299.1
MZ170300.1
MZ170301.1
MZ170302.1
MZ170303.1
MZ170304.1
MZ170305.1
MZ170306.1
MZ170307.1
MZ170308.1
MZ170309.1
MZ170310.1
MZ170311.1
MZ170312.1
MZ170313.1
MZ170314.1
MZ170315.1
MZ170316.1
MZ170317.1
MZ170318.1
MZ170319.1
MZ170320.1
MZ170321.1
MZ170322.1
MZ170323.1
MZ170324.1
MZ170325.1
MZ170326.1
MZ170327.1
MZ170328.1
MZ170329.1
MZ170330.1
MZ170331.1
MZ170332.1
MZ170333.1
MZ170334.1
MZ170335.1
MZ170336.1
MZ170337.1
MZ170338.1
MZ170339.1
MZ170340.1
MZ170341.1
MZ170342.1
MZ170343.1
MZ170344.1
MZ170345.1
MZ170346.1
MZ170347.1
MZ170348.1
MZ170349.1
MZ170350.1
MZ170351.1
MZ170352.1
MZ170353.1
MZ170354.1
MZ170355.1
MZ170356.1
MZ170357.1
MZ170358.1
MZ170359.1
MZ170360.1
MZ170361.1
MZ170362.1
MZ170363.1
MZ170364.1
MZ170365.1
MZ170366.1
MZ170367.1
MZ170368.1
MZ170369.1
MZ170370.1
MZ170371.1
MZ170372.1
MZ170373.1
MZ170374.1
MZ170375.1
MZ170376.1
MZ170377.1
MZ170378.1
MZ170379.1
MZ170380.1
MZ170381.1
MZ170382.1
MZ170383.1
MZ170384.1
MZ170385.1
MZ170386.1
MZ170387.1
MZ170388.1
MZ170389.1
MZ170390.1
MZ170391.1
MZ170392.1
MZ170393.1
MZ170394.1
MZ170395.1
MZ170396.1
MZ170397.1
MZ170398.1
MZ170399.1
MZ170400.1
MZ170401.1
MZ170402.1
MZ170403.1
MZ170404.1
MZ170405.1
MZ170406.1
MZ170407.1
MZ170408.1
MZ170409.1
MZ170410.1
MZ170411.1
MZ170412.1
MZ170413.1
MZ170414.1
MZ170415.1
MZ170416.1
MZ170417.1
MZ170418.1
MZ170419.1
MZ170420.1
MZ170421.1
MZ170422.1
MZ170423.1
MZ170424.1
MZ170425.1
MZ170426.1
MZ170427.1
MZ170428.1
MZ170429.1
MZ170430.1
MZ170431.1
MZ170432.1
MZ170433.1
MZ170434.1
MZ170435.1
MZ170436.1
MZ170437.1
MZ170438.1
MZ170439.1
MZ170440.1
MZ170441.1
MZ170442.1
MZ170443.1
MZ170444.1
MZ170445.1
MZ170446.1
MZ170447.1
MZ170448.1
MZ170449.1
MZ170450.1
MZ170451.1
MZ170452.1
MZ170453.1
MZ170454.1
MZ170455.1
MZ170456.1
MZ170457.1
MZ170458.1
MZ170459.1
MZ170460.1
MZ170461.1
MZ170462.1
MZ170463.1
MZ170464.1
MZ170465.1
MZ170466.1
MZ170467.1
MZ170468.1
MZ170469.1
MZ170470.1
MZ170471.1
MZ170472.1
MZ170473.1
MZ170474.1
MZ170475.1
MZ170476.1
MZ170477.1
MZ170478.1
MZ170479.1
MZ170480.1
MZ170481.1
MZ170482.1
MZ170483.1
MZ170484.1
MZ170485.1
MZ170486.1
MZ170487.1
MZ170488.1
MZ170489.1
MZ170490.1
MZ170491.1
MZ170492.1
MZ170493.1
MZ170494.1
MZ170495.1
MZ170496.1
MZ170497.1
MZ170498.1
MZ170499.1
MZ170500.1
MZ170501.1
MZ170502.1
MZ170503.1
MZ170504.1
MZ170505.1
MZ170506.1
MZ170507.1
MZ170508.1
MZ170509.1
MZ170510.1
MZ170511.1
MZ170512.1
MZ170513.1
MZ170514.1
MZ170515.1
MZ170516.1
MZ170517.1
MZ170518.1
MZ170519.1
MZ170520.1
MZ170521.1
MZ170522.1
MZ170523.1
MZ170524.1
MZ170525.1
MZ170526.1
MZ170527.1
MZ170528.1
MZ170529.1
MZ170530.1
MZ170531.1
MZ170532.1
MZ170533.1
MZ170534.1
MZ170535.1
MZ170536.1
MZ170537.1
MZ170538.1
MZ170539.1
MZ170540.1
MZ170541.1
MZ170542.1
MZ170543.1
MZ170544.1
MZ170545.1
MZ170546.1
MZ170547.1
MZ170548.1
MZ170549.1
MZ170550.1
MZ170551.1
MZ170552.1
MZ170553.1
MZ170554.1
MZ170555.1
MZ170556.1
MZ170557.1
MZ170558.1
MZ170559.1
MZ170560.1
MZ170561.1
MZ170562.1
MZ170563.1
MZ170564.1
MZ170565.1
MZ170566.1
MZ170567.1
MZ170568.1
MZ170569.1
MZ170570.1
MZ170571.1
MZ170572.1
MZ170573.1
MZ170574.1
MZ170575.1
MZ170576.1
MZ170577.1
MZ170578.1
MZ170579.1
MZ170580.1
MZ170581.1
MZ170582.1
MZ170583.1
MZ170584.1
MZ170585.1
MZ170586.1
MZ170587.1
MZ170588.1
MZ170589.1
MZ170590.1
MZ170591.1
MZ170592.1
MZ170593.1
MZ170594.1
MZ170595.1
MZ170596.1
MZ170597.1
MZ170598.1
MZ170599.1
MZ170600.1
MZ170601.1
MZ170602.1
MZ170603.1
MZ170604.1
MZ170605.1
MZ170606.1
MZ170607.1
MZ170608.1
MZ170609.1
MZ170610.1
MZ170611.1
MZ170612.1
MZ170613.1
MZ170614.1
MZ170615.1
MZ170616.1
MZ170617.1
MZ170618.1
MZ170619.1
MZ170620.1
MZ170621.1
MZ170622.1
MZ170623.1
MZ170624.1
MZ170625.1
MZ170626.1
MZ170627.1
MZ170628.1
MZ170629.1
MZ170630.1
MZ170631.1
MZ170632.1
MZ170633.1
MZ170634.1
MZ170635.1
MZ170636.1
MZ170637.1
MZ170638.1
MZ170639.1
MZ170640.1
MZ170641.1
MZ170642.1
MZ170643.1
MZ170644.1
MZ170645.1
MZ170646.1
MZ170647.1
MZ170648.1
MZ170649.1
MZ170650.1
MZ170651.1
MZ171097.1
MZ171098.1
MZ171099.1
MZ171100.1
MZ171101.1
MZ171102.1
MZ171103.1
MZ171104.1
MZ171105.1
MZ171106.1
MZ171107.1
MZ171108.1
MZ171109.1
MZ171110.1
MZ171111.1
MZ171112.1
MZ171113.1
MZ171114.1
MZ171115.1
MZ171116.1
MZ171138.1
MZ171139.1
MZ171140.1
MZ171141.1
MZ171142.1
MZ171143.1
MZ171144.1
MZ171145.1
MZ171146.1
MZ171147.1
MZ171148.1
MZ171149.1
MZ171150.1
MZ171151.1
MZ171152.1
MZ171153.1
MZ171154.1
MZ171155.1
MZ171156.1
MZ171157.1
MZ171158.1
MZ171159.1
MZ171160.1
MZ171161.1
MZ171162.1
MZ171163.1
MZ171164.1
MZ171165.1
MZ171166.1
MZ171167.1
MZ171168.1
MZ171169.1
MZ171170.1
MZ171171.1
MZ171172.1
MZ171173.1
MZ171174.1
MZ171175.1
MZ171176.1
MZ171177.1
MZ171178.1
MZ171179.1
MZ171180.1
MZ171181.1
MZ171182.1
MZ171183.1
MZ171184.1
MZ171185.1
MZ171186.1
MZ171187.1
MZ171188.1
MZ171189.1
MZ171190.1
MZ171191.1
MZ171192.1
MZ171193.1
MZ171194.1
MZ171195.1
MZ171196.1
MZ171197.1
MZ171198.1
MZ171199.1
MZ171200.1
MZ171201.1
MZ171202.1
MZ171203.1
MZ171204.1
MZ171205.1
MZ171206.1
MZ171207.1
MZ171208.1
MZ171209.1
MZ171210.1
MZ171211.1
MZ171212.1
MZ171246.1
MZ171247.1
MZ171248.1
MZ171249.1
MZ171250.1
MZ171251.1
MZ171252.1
MZ171253.1
MZ171254.1
MZ171255.1
MZ171256.1
MZ171257.1
MZ171258.1
MZ171259.1
MZ171260.1
MZ171261.1
MZ171262.1
MZ171263.1
MZ171264.1
MZ171265.1
MZ171266.1
MZ171267.1
MZ171268.1
MZ171269.1
MZ171270.1
MZ171271.1
MZ171272.1
MZ171273.1
MZ171274.1
MZ171275.1
MZ171276.1
MZ171277.1
MZ171278.1
MZ171279.1
MZ171280.1
MZ171281.1
MZ171282.1
MZ171283.1
MZ171284.1
MZ171285.1
MZ171286.1
MZ171287.1
MZ171288.1
MZ171289.1
MZ171290.1
MZ171291.1
MZ171292.1
MZ171293.1
MZ171294.1
MZ171295.1
MZ171296.1
MZ171297.1
MZ171298.1
MZ171299.1
MZ171300.1
MZ171301.1
MZ171302.1
MZ171303.1
MZ171304.1
MZ171305.1
MZ171306.1
MZ171307.1
MZ171308.1
MZ171309.1
MZ171310.1
MZ171311.1
MZ171312.1
MZ171313.1
MZ171314.1
MZ171315.1
MZ171316.1
MZ171317.1
MZ171318.1
MZ171319.1
MZ171320.1
MZ171321.1
MZ171322.1
MZ171329.1
MZ171449.1
MZ171450.1
MZ171451.1
MZ171452.1
MZ171453.1
MZ171454.1
MZ171455.1
MZ171456.1
MZ171457.1
MZ171458.1
MZ171459.1
MZ171460.1
MZ171461.1
MZ171462.1
MZ171463.1
MZ171464.1
MZ171465.1
MZ171466.1
MZ171467.1
MZ171468.1
MZ171469.1
MZ171470.1
MZ171471.1
MZ171472.1
MZ171473.1
MZ171474.1
MZ171475.1
MZ171476.1
MZ171477.1
MZ171478.1
MZ171479.1
MZ171480.1
MZ171481.1
MZ171482.1
MZ171483.1
MZ171484.1
MZ171485.1
MZ171486.1
MZ171487.1
MZ171488.1
MZ171489.1
MZ171490.1
MZ171491.1
MZ171492.1
MZ171493.1
MZ171494.1
MZ171495.1
MZ171496.1
MZ171497.1
MZ171498.1
MZ171499.1
MZ171500.1
MZ171501.1
MZ171502.1
MZ171503.1
MZ171504.1
MZ171505.1
MZ171506.1
MZ171507.1
MZ171508.1
MZ171509.1
MZ171510.1
MZ171511.1
MZ171512.1
MZ171513.1
MZ171514.1
MZ171515.1
MZ171516.1
MZ171517.1
MZ171518.1
MZ171519.1
MZ171520.1
MZ171521.1
MZ171522.1
MZ171523.1
MZ171524.1
MZ171525.1
MZ171526.1
MZ171527.1
MZ171528.1
MZ171529.1
MZ171530.1
MZ171531.1
MZ171532.1
MZ171533.1
MZ171534.1
MZ171535.1
MZ171536.1
MZ171541.1
MZ171542.1
MZ171543.1
MZ171544.1
MZ171545.1
MZ171546.1
MZ171547.1
MZ171548.1
MZ171549.1
MZ171550.1
MZ171551.1
MZ171552.1
MZ171553.1
MZ171554.1
MZ171555.1
MZ171556.1
MZ171557.1
MZ171558.1
MZ171559.1
MZ171560.1
MZ171561.1
MZ171562.1
MZ171563.1
MZ171564.1
MZ171565.1
MZ171566.1
MZ171567.1
MZ171568.1
MZ171569.1
MZ171570.1
MZ171571.1
MZ171572.1
MZ171573.1
MZ171574.1
MZ171575.1
MZ171576.1
MZ171577.1
MZ171578.1
MZ171579.1
MZ171580.1
MZ171581.1
MZ171582.1
MZ171583.1
MZ171584.1
MZ171585.1
MZ171586.1
MZ171587.1
MZ171588.1
MZ171589.1
MZ171590.1
MZ171591.1
MZ171592.1
MZ171593.1
MZ171594.1
MZ171595.1
MZ171596.1
MZ171597.1
MZ171598.1
MZ171599.1
MZ171600.1
MZ171601.1
MZ171602.1
MZ171603.1
MZ171604.1
MZ171605.1
MZ171606.1
MZ171607.1
MZ171608.1
MZ171609.1
MZ171610.1
MZ171611.1
MZ171612.1
MZ171613.1
MZ171614.1
MZ171615.1
MZ171616.1
MZ171617.1
MZ171618.1
MZ171619.1
MZ171620.1
MZ171621.1
MZ171622.1
MZ171623.1
MZ171624.1
MZ171625.1
MZ171626.1
MZ171627.1
MZ171628.1
MZ171629.1
MZ171630.1
MZ171631.1
MZ171632.1
MZ171633.1
MZ171634.1
MZ171635.1
MZ171636.1
MZ171637.1
MZ171638.1
MZ171639.1
MZ171640.1
MZ171641.1
MZ171642.1
MZ171643.1
MZ171644.1
MZ171645.1
MZ171646.1
MZ171647.1
MZ171648.1
MZ171649.1
MZ171650.1
MZ171651.1
MZ171652.1
MZ171653.1
MZ171654.1
MZ171655.1
MZ171656.1
MZ171657.1
MZ171658.1
MZ171659.1
MZ171660.1
MZ171661.1
MZ171662.1
MZ171663.1
MZ171664.1
MZ171665.1
MZ171666.1
MZ171667.1
MZ171668.1
MZ171669.1
MZ171670.1
MZ171671.1
MZ171672.1
MZ171673.1
MZ171674.1
MZ171675.1
MZ171676.1
MZ171677.1
MZ171678.1
MZ171679.1
MZ171680.1
MZ171681.1
MZ171682.1
MZ171683.1
MZ171684.1
MZ171685.1
MZ171686.1
MZ171687.1
MZ171688.1
MZ171689.1
MZ171690.1
MZ171691.1
MZ171692.1
MZ171693.1
MZ171694.1
MZ171695.1
MZ171696.1
MZ171697.1
MZ171698.1
MZ171699.1
MZ171700.1
MZ171701.1
MZ171702.1
MZ171703.1
MZ171704.1
MZ171705.1
MZ171706.1
MZ171707.1
MZ171708.1
MZ171709.1
MZ171710.1
MZ171711.1
MZ171712.1
MZ171713.1
MZ171714.1
MZ171715.1
MZ171716.1
MZ171717.1
MZ171718.1
MZ171719.1
MZ171720.1
MZ171721.1
MZ171722.1
MZ171723.1
MZ171724.1
MZ171725.1
MZ171726.1
MZ171727.1
MZ171728.1
MZ171729.1
MZ171730.1
MZ171731.1
MZ171732.1
MZ171733.1
MZ171734.1
MZ171735.1
MZ171736.1
MZ171737.1
MZ171738.1
MZ171739.1
MZ171740.1
MZ171741.1
MZ171742.1
MZ171743.1
MZ171744.1
MZ171745.1
MZ171746.1
MZ171747.1
MZ171748.1
MZ171749.1
MZ171750.1
MZ171751.1
MZ171752.1
MZ171753.1
MZ171754.1
MZ171755.1
MZ171756.1
MZ171757.1
MZ171758.1
MZ171759.1
MZ171760.1
MZ171761.1
MZ171762.1
MZ171763.1
MZ171764.1
MZ171765.1
MZ171766.1
MZ171767.1
MZ171768.1
MZ171769.1
MZ171770.1
MZ171771.1
MZ171772.1
MZ171773.1
MZ171774.1
MZ171775.1
MZ171776.1
MZ171777.1
MZ171778.1
MZ171779.1
MZ171780.1
MZ171781.1
MZ171782.1
MZ171783.1
MZ171784.1
MZ171785.1
MZ171786.1
MZ171787.1
MZ171788.1
MZ171789.1
MZ171790.1
MZ171791.1
MZ171792.1
MZ171793.1
MZ171794.1
MZ171795.1
MZ171796.1
MZ171797.1
MZ171798.1
MZ171799.1
MZ171800.1
MZ171801.1
MZ171802.1
MZ171803.1
MZ171804.1
MZ171805.1
MZ171806.1
MZ171807.1
MZ171808.1
MZ171809.1
MZ171810.1
MZ171811.1
MZ171812.1
MZ171813.1
MZ171814.1
MZ171815.1
MZ171816.1
MZ171817.1
MZ171818.1
MZ171819.1
MZ171820.1
MZ171821.1
MZ171822.1
MZ171823.1
MZ171824.1
MZ171825.1
MZ171826.1
MZ171827.1
MZ171828.1
MZ171829.1
MZ171830.1
MZ171831.1
MZ171832.1
MZ171833.1
MZ171834.1
MZ171835.1
MZ171836.1
MZ171837.1
MZ171838.1
MZ171839.1
MZ171840.1
MZ171841.1
MZ171842.1
MZ171843.1
MZ171844.1
MZ171845.1
MZ171846.1
MZ171847.1
MZ171848.1
MZ171849.1
MZ171850.1
MZ171851.1
MZ171852.1
MZ171853.1
MZ171854.1
MZ171855.1
MZ171856.1
MZ171857.1
MZ171858.1
MZ171859.1
MZ171860.1
MZ171861.1
MZ171862.1
MZ171863.1
MZ171864.1
MZ171865.1
MZ171866.1
MZ171867.1
MZ171868.1
MZ171869.1
MZ171870.1
MZ171871.1
MZ171872.1
MZ171873.1
MZ171874.1
MZ171875.1
MZ171876.1
MZ171877.1
MZ171878.1
MZ171879.1
MZ171880.1
MZ171881.1
MZ171882.1
MZ171883.1
MZ171884.1
MZ171885.1
MZ171886.1
MZ171887.1
MZ171888.1
MZ171889.1
MZ171890.1
MZ171891.1
MZ171892.1
MZ171893.1
MZ171894.1
MZ171895.1
MZ171896.1
MZ171897.1
MZ171898.1
MZ171899.1
MZ171900.1
MZ171901.1
MZ171902.1
MZ171903.1
MZ171904.1
MZ171905.1
MZ171906.1
MZ171907.1
MZ171908.1
MZ171909.1
MZ171910.1
MZ171911.1
MZ171912.1
MZ171913.1
MZ171914.1
MZ171915.1
MZ171916.1
MZ171917.1
MZ171918.1
MZ171919.1
MZ171920.1
MZ171921.1
MZ171922.1
MZ171923.1
MZ171924.1
MZ171925.1
MZ171926.1
MZ171927.1
MZ171928.1
MZ171929.1
MZ171930.1
MZ171931.1
MZ171932.1
MZ171933.1
MZ171934.1
MZ171935.1
MZ171936.1
MZ171937.1
MZ171938.1
MZ171939.1
MZ171940.1
MZ171941.1
MZ171942.1
MZ171943.1
MZ171944.1
MZ171945.1
MZ171946.1
MZ171947.1
MZ171948.1
MZ171949.1
MZ171950.1
MZ171951.1
MZ171952.1
MZ171953.1
MZ171954.1
MZ171955.1
MZ171956.1
MZ171957.1
MZ171958.1
MZ171959.1
MZ171960.1
MZ171961.1
MZ171962.1
MZ171963.1
MZ171964.1
MZ171965.1
MZ171966.1
MZ171967.1
MZ171968.1
MZ171969.1
MZ171970.1
MZ171971.1
MZ171972.1
MZ171973.1
MZ171974.1
MZ171975.1
MZ171976.1
MZ171977.1
MZ171978.1
MZ171979.1
MZ171980.1
MZ171981.1
MZ171982.1
MZ171983.1
MZ171984.1
MZ171985.1
MZ171986.1
MZ171987.1
MZ171988.1
MZ171989.1
MZ171990.1
MZ171991.1
MZ171992.1
MZ171993.1
MZ171994.1
MZ171995.1
MZ171996.1
MZ171997.1
MZ171998.1
MZ171999.1
MZ172000.1
MZ172001.1
MZ172002.1
MZ172003.1
MZ172004.1
MZ172005.1
MZ172006.1
MZ172007.1
MZ172008.1
MZ172009.1
MZ172010.1
MZ172011.1
MZ172012.1
MZ172013.1
MZ172014.1
MZ172015.1
MZ172016.1
MZ172017.1
MZ172018.1
MZ172019.1
MZ172020.1
MZ172021.1
MZ172022.1
MZ172023.1
MZ172024.1
MZ172025.1
MZ172026.1
MZ172027.1
MZ172028.1
MZ172029.1
MZ172030.1
MZ172031.1
MZ172032.1
MZ172033.1
MZ172034.1
MZ172035.1
MZ172036.1
MZ172037.1
MZ172038.1
MZ172039.1
MZ172040.1
MZ172041.1
MZ172042.1
MZ172043.1
MZ172044.1
MZ172045.1
MZ172046.1
MZ172047.1
MZ172048.1
MZ172049.1
MZ172050.1
MZ172051.1
MZ172052.1
MZ172053.1
MZ172054.1
MZ172055.1
MZ172056.1
MZ172057.1
MZ172058.1
MZ172059.1
MZ172060.1
MZ172061.1
MZ172062.1
MZ172063.1
MZ172064.1
MZ172065.1
MZ172066.1
MZ172067.1
MZ172068.1
MZ172069.1
MZ172070.1
MZ172071.1
MZ172072.1
MZ172073.1
MZ172074.1
MZ172075.1
MZ172076.1
MZ172077.1
MZ172078.1
MZ172079.1
MZ172080.1
MZ172081.1
MZ172082.1
MZ172083.1
MZ172084.1
MZ172085.1
MZ172086.1
MZ172087.1
MZ172088.1
MZ172089.1
MZ172090.1
MZ172091.1
MZ172092.1
MZ172093.1
MZ172094.1
MZ172095.1
MZ172096.1
MZ172097.1
MZ172098.1
MZ172099.1
MZ172100.1
MZ172101.1
MZ172102.1
MZ172103.1
MZ172104.1
MZ172105.1
MZ172106.1
MZ172107.1
MZ172108.1
MZ172109.1
MZ172110.1
MZ172111.1
MZ172112.1
MZ172113.1
MZ172114.1
MZ172115.1
MZ172116.1
MZ172117.1
MZ172118.1
MZ172119.1
MZ172120.1
MZ172121.1
MZ172122.1
MZ172123.1
MZ172124.1
MZ172125.1
MZ172126.1
MZ172127.1
MZ172128.1
MZ172129.1
MZ172130.1
MZ172131.1
MZ172132.1
MZ172133.1
MZ172134.1
MZ172135.1
MZ172136.1
MZ172137.1
MZ172138.1
MZ172139.1
MZ172140.1
MZ172141.1
MZ172142.1
MZ172143.1
MZ172144.1
MZ172145.1
MZ172146.1
MZ172147.1
MZ172148.1
MZ172149.1
MZ172150.1
MZ172151.1
MZ172152.1
MZ172153.1
MZ172154.1
MZ172155.1
MZ172156.1
MZ172157.1
MZ172158.1
MZ172159.1
MZ172160.1
MZ172161.1
MZ172162.1
MZ172163.1
MZ172164.1
MZ172165.1
MZ172166.1
MZ172167.1
MZ172168.1
MZ172169.1
MZ172170.1
MZ172171.1
MZ172172.1
MZ172173.1
MZ172174.1
MZ172175.1
MZ172176.1
MZ172177.1
MZ172178.1
MZ172179.1
MZ172180.1
MZ172181.1
MZ172182.1
MZ172183.1
MZ172184.1
MZ172185.1
MZ172186.1
MZ172187.1
MZ172188.1
MZ172189.1
MZ172190.1
MZ172191.1
MZ172192.1
MZ172193.1
MZ172194.1
MZ172195.1
MZ172196.1
MZ172197.1
MZ172198.1
MZ172199.1
MZ172200.1
MZ172201.1
MZ172202.1
MZ172203.1
MZ172204.1
MZ172205.1
MZ172206.1
MZ172207.1
MZ172208.1
MZ172209.1
MZ172210.1
MZ172211.1
MZ172212.1
MZ172213.1
MZ172214.1
MZ172215.1
MZ172216.1
MZ172217.1
MZ172218.1
MZ172219.1
MZ172220.1
MZ172221.1
MZ172222.1
MZ172223.1
MZ172224.1
MZ172225.1
MZ172226.1
MZ172227.1
MZ172228.1
MZ172229.1
MZ172230.1
MZ172231.1
MZ172232.1
MZ172233.1
MZ172234.1
MZ172235.1
MZ172236.1
MZ172237.1
MZ172238.1
MZ172239.1
MZ172240.1
MZ172241.1
MZ172242.1
MZ172243.1
MZ172244.1
MZ172245.1
MZ172246.1
MZ172247.1
MZ172248.1
MZ172249.1
MZ172250.1
MZ172251.1
MZ172252.1
MZ172253.1
MZ172254.1
MZ172255.1
MZ172256.1
MZ172257.1
MZ172258.1
MZ172259.1
MZ172260.1
MZ172261.1
MZ172262.1
MZ172263.1
MZ172264.1
MZ172265.1
MZ172266.1
MZ172267.1
MZ172268.1
MZ172269.1
MZ172270.1
MZ172271.1
MZ172272.1
MZ172273.1
MZ172274.1
MZ172275.1
MZ172276.1
MZ172277.1
MZ172278.1
MZ172279.1
MZ172280.1
MZ172281.1
MZ172282.1
MZ172283.1
MZ172284.1
MZ172285.1
MZ172286.1
MZ172287.1
MZ172288.1
MZ172289.1
MZ172290.1
MZ172291.1
MZ172292.1
MZ172293.1
MZ172294.1
MZ172295.1
MZ172296.1
MZ172297.1
MZ172298.1
MZ172299.1
MZ172300.1
MZ172301.1
MZ172302.1
MZ172303.1
MZ172304.1
MZ172305.1
MZ172306.1
MZ172307.1
MZ172308.1
MZ172309.1
MZ172310.1
MZ172311.1
MZ172312.1
MZ172313.1
MZ172314.1
MZ172315.1
MZ172316.1
MZ172317.1
MZ172318.1
MZ172319.1
MZ172320.1
MZ172321.1
MZ172322.1
MZ172323.1
MZ172324.1
MZ172325.1
MZ172326.1
MZ172327.1
MZ172328.1
MZ172329.1
MZ172330.1
MZ172331.1
MZ172332.1
MZ172333.1
MZ172334.1
MZ172335.1
MZ172336.1
MZ172337.1
MZ172338.1
MZ172339.1
MZ172340.1
MZ172341.1
MZ172342.1
MZ172343.1
MZ172344.1
MZ172345.1
MZ172346.1
MZ172347.1
MZ172348.1
MZ172349.1
MZ172350.1
MZ172351.1
MZ172352.1
MZ172353.1
MZ172354.1
MZ172355.1
MZ172356.1
MZ172357.1
MZ172358.1
MZ172359.1
MZ172360.1
MZ172361.1
MZ172362.1
MZ172363.1
MZ172364.1
MZ172365.1
MZ172366.1
MZ172367.1
MZ172368.1
MZ172369.1
MZ172370.1
MZ172371.1
MZ172372.1
MZ172373.1
MZ172374.1
MZ172375.1
MZ172376.1
MZ172377.1
MZ172378.1
MZ172379.1
MZ172380.1
MZ172381.1
MZ172382.1
MZ172383.1
MZ172384.1
MZ172706.1
MZ172707.1
MZ172708.1
MZ172709.1
MZ172710.1
MZ172711.1
MZ172712.1
MZ172713.1
MZ172714.1
MZ172715.1
MZ172716.1
MZ172717.1
MZ172718.1
MZ172719.1
MZ172720.1
MZ172721.1
MZ172722.1
MZ172723.1
MZ172724.1
MZ172725.1
MZ172726.1
MZ172727.1
MZ172728.1
MZ172729.1
MZ172730.1
MZ172731.1
MZ172732.1
MZ172733.1
MZ172734.1
MZ172735.1
MZ172736.1
MZ172737.1
MZ172738.1
MZ172739.1
MZ172740.1
MZ172741.1
MZ172742.1
MZ172743.1
MZ172744.1
MZ172745.1
MZ172746.1
MZ172747.1
MZ172748.1
MZ172749.1
MZ172750.1
MZ172751.1
MZ172752.1
MZ172824.1
MZ172825.1
MZ172826.1
MZ172827.1
MZ172828.1
MZ172829.1
MZ172830.1
MZ172831.1
MZ172832.1
MZ172833.1
MZ172834.1
MZ172835.1
MZ172836.1
MZ172837.1
MZ172838.1
MZ172839.1
MZ172840.1
MZ172841.1
MZ172842.1
MZ172843.1
MZ172844.1
MZ172845.1
MZ172846.1
MZ172847.1
MZ172848.1
MZ172849.1
MZ172850.1
MZ172851.1
MZ172852.1
MZ172853.1
MZ172854.1
MZ172855.1
MZ172856.1
MZ172857.1
MZ172858.1
MZ172859.1
MZ172860.1
MZ172861.1
MZ172862.1
MZ172863.1
MZ172864.1
MZ172865.1
MZ172866.1
MZ172867.1
MZ172868.1
MZ172869.1
MZ172870.1
MZ172871.1
MZ172872.1
MZ172873.1
MZ172874.1
MZ172875.1
MZ172876.1
MZ172877.1
MZ172878.1
MZ172879.1
MZ172880.1
MZ172881.1
MZ172882.1
MZ172883.1
MZ172884.1
MZ172885.1
MZ172886.1
MZ172887.1
MZ172888.1
MZ172889.1
MZ172890.1
MZ172891.1
MZ172892.1
MZ172893.1
MZ172894.1
MZ172895.1
MZ172896.1
MZ172991.1
MZ172992.1
MZ172993.1
MZ172994.1
MZ172995.1
MZ172996.1
MZ172997.1
MZ172998.1
MZ172999.1
MZ173000.1
MZ173001.1
MZ173002.1
MZ173003.1
MZ173004.1
MZ173005.1
MZ173006.1
MZ173007.1
MZ173008.1
MZ173009.1
MZ173010.1
MZ173011.1
MZ173012.1
MZ173013.1
MZ173014.1
MZ173015.1
MZ173016.1
MZ173017.1
MZ173018.1
MZ173019.1
MZ173020.1
MZ173021.1
MZ173022.1
MZ173023.1
MZ173024.1
MZ173025.1
MZ173026.1
MZ173027.1
MZ173028.1
MZ173029.1
MZ173030.1
MZ173031.1
MZ173032.1
MZ173033.1
MZ173034.1
MZ173035.1
MZ173036.1
MZ173037.1
MZ173038.1
MZ173039.1
MZ173040.1
MZ173041.1
MZ173042.1
MZ173043.1
MZ173044.1
MZ173045.1
MZ173046.1
MZ173047.1
MZ173048.1
MZ173049.1
MZ173050.1
MZ173051.1
MZ173052.1
MZ173053.1
MZ173054.1
MZ173055.1
MZ173056.1
MZ173057.1
MZ173058.1
MZ173059.1
MZ173060.1
MZ173061.1
MZ173062.1
MZ173063.1
MZ173064.1
MZ173065.1
MZ173066.1
MZ173067.1
MZ173068.1
MZ173069.1
MZ173070.1
MZ173071.1
MZ173072.1
MZ173073.1
MZ173074.1
MZ173075.1
MZ173076.1
MZ173077.1
MZ173078.1
MZ173079.1
MZ173080.1
MZ173081.1
MZ173082.1
MZ173083.1
MZ173084.1
MZ173085.1
MZ173086.1
MZ173087.1
MZ173088.1
MZ173089.1
MZ173090.1
MZ173091.1
MZ173092.1
MZ173093.1
MZ173094.1
MZ173095.1
MZ173096.1
MZ173097.1
MZ173098.1
MZ173099.1
MZ173100.1
MZ173101.1
MZ173102.1
MZ173103.1
MZ173104.1
MZ173105.1
MZ173106.1
MZ173107.1
MZ173108.1
MZ173109.1
MZ173110.1
MZ173111.1
MZ173112.1
MZ173113.1
MZ173114.1
MZ173115.1
MZ173116.1
MZ173117.1
MZ173118.1
MZ173119.1
MZ173120.1
MZ173121.1
MZ173122.1
MZ173123.1
MZ173124.1
MZ173125.1
MZ173126.1
MZ173127.1
MZ173128.1
MZ173129.1
MZ173130.1
MZ173131.1
MZ173132.1
MZ173133.1
MZ173134.1
MZ173135.1
MZ173136.1
MZ173137.1
MZ173138.1
MZ173139.1
MZ173140.1
MZ173141.1
MZ173142.1
MZ173143.1
MZ173144.1
MZ173145.1
MZ173146.1
MZ173147.1
MZ173148.1
MZ173149.1
MZ173150.1
MZ173151.1
MZ173152.1
MZ173153.1
MZ173154.1
MZ173155.1
MZ173156.1
MZ173157.1
MZ173158.1
MZ173159.1
MZ173160.1
MZ173161.1
MZ173162.1
MZ173163.1
MZ173164.1
MZ173165.1
MZ173166.1
MZ173167.1
MZ173168.1
MZ173169.1
MZ173170.1
MZ173171.1
MZ173172.1
MZ173173.1
MZ173174.1
MZ173175.1
MZ173176.1
MZ173177.1
MZ173178.1
MZ173179.1
MZ173180.1
MZ173181.1
MZ173182.1
MZ173183.1
MZ173184.1
MZ173185.1
MZ173186.1
MZ173187.1
MZ173188.1
MZ173189.1
MZ173190.1
MZ173191.1
MZ173192.1
MZ173193.1
MZ173194.1
MZ173195.1
MZ173196.1
MZ173197.1
MZ173198.1
MZ173199.1
MZ173200.1
MZ173201.1
MZ173202.1
MZ173203.1
MZ173204.1
MZ173205.1
MZ173206.1
MZ173207.1
MZ173208.1
MZ173209.1
MZ173210.1
MZ173211.1
MZ173212.1
MZ173213.1
MZ173214.1
MZ173215.1
MZ173216.1
MZ173217.1
MZ173218.1
MZ173219.1
MZ173220.1
MZ173221.1
MZ173222.1
MZ173223.1
MZ173224.1
MZ173225.1
MZ173226.1
MZ173227.1
MZ173228.1
MZ173229.1
MZ173230.1
MZ173231.1
MZ173232.1
MZ173233.1
MZ173234.1
MZ173235.1
MZ173236.1
MZ173237.1
MZ173238.1
MZ173239.1
MZ173240.1
MZ173241.1
MZ173242.1
MZ173243.1
MZ173244.1
MZ173245.1
MZ173246.1
MZ173247.1
MZ173248.1
MZ173249.1
MZ173250.1
MZ173251.1
MZ173252.1
MZ173253.1
MZ173254.1
MZ173255.1
MZ173256.1
MZ173257.1
MZ173258.1
MZ173259.1
MZ173260.1
MZ173261.1
MZ173262.1
MZ173263.1
MZ173264.1
MZ173265.1
MZ173266.1
MZ173267.1
MZ173268.1
MZ173269.1
MZ173270.1
MZ173271.1
MZ173272.1
MZ173273.1
MZ173274.1
MZ173275.1
MZ173276.1
MZ173277.1
MZ173278.1
MZ173279.1
MZ173280.1
MZ173281.1
MZ173282.1
MZ173283.1
MZ173284.1
MZ173285.1
MZ173286.1
MZ173287.1
MZ173288.1
MZ173289.1
MZ173290.1
MZ173291.1
MZ173292.1
MZ173293.1
MZ173294.1
MZ173295.1
MZ173296.1
MZ173297.1
MZ173298.1
MZ173299.1
MZ173300.1
MZ173301.1
MZ173302.1
MZ173303.1
MZ173304.1
MZ173305.1
MZ173306.1
MZ173307.1
MZ173308.1
MZ173309.1
MZ173310.1
MZ173311.1
MZ173312.1
MZ173313.1
MZ173314.1
MZ173315.1
MZ173316.1
MZ173317.1
MZ173318.1
MZ173319.1
MZ173320.1
MZ173321.1
MZ173322.1
MZ173323.1
MZ173324.1
MZ173325.1
MZ173326.1
MZ173327.1
MZ173328.1
MZ173329.1
MZ173330.1
MZ173331.1
MZ173332.1
MZ173333.1
MZ173334.1
MZ173335.1
MZ173336.1
MZ173337.1
MZ173338.1
MZ173339.1
MZ173340.1
MZ173341.1
MZ173342.1
MZ173343.1
MZ173344.1
MZ173345.1
MZ173346.1
MZ173347.1
MZ173348.1
MZ173349.1
MZ173350.1
MZ173351.1
MZ173352.1
MZ173353.1
MZ173354.1
MZ173355.1
MZ173356.1
MZ173357.1
MZ173358.1
MZ173359.1
MZ173360.1
MZ173361.1
MZ173362.1
MZ173363.1
MZ173364.1
MZ173365.1
MZ173366.1
MZ173367.1
MZ173368.1
MZ173369.1
MZ173370.1
MZ173371.1
MZ173372.1
MZ173373.1
MZ173374.1
MZ173375.1
MZ173376.1
MZ173377.1
MZ173378.1
MZ173379.1
MZ173380.1
MZ173381.1
MZ173382.1
MZ173383.1
MZ173384.1
MZ173385.1
MZ173386.1
MZ173387.1
MZ173388.1
MZ173389.1
MZ173390.1
MZ173391.1
MZ173392.1
MZ173393.1
MZ173394.1
MZ173395.1
MZ173396.1
MZ173397.1
MZ173398.1
MZ173399.1
MZ173400.1
MZ173401.1
MZ173402.1
MZ173403.1
MZ173404.1
MZ173405.1
MZ173406.1
MZ173407.1
MZ173408.1
MZ173409.1
MZ173410.1
MZ173411.1
MZ173412.1
MZ173413.1
MZ173414.1
MZ173415.1
MZ173416.1
MZ173417.1
MZ173418.1
MZ173419.1
MZ173420.1
MZ173421.1
MZ173422.1
MZ173423.1
MZ173424.1
MZ173425.1
MZ173426.1
MZ173427.1
MZ173428.1
MZ173429.1
MZ173430.1
MZ173431.1
MZ173432.1
MZ173433.1
MZ173434.1
MZ173435.1
MZ173436.1
MZ173437.1
MZ173438.1
MZ173439.1
MZ173440.1
MZ173441.1
MZ173442.1
MZ179250.1
MZ179251.1
MZ179252.1
MZ179253.1
MZ179254.1
MZ179255.1
MZ179256.1
MZ179257.1
MZ179258.1
MZ179259.1
MZ179260.1
MZ179261.1
MZ179262.1
MZ179263.1
MZ179264.1
MZ179265.1
MZ179266.1
MZ179267.1
MZ179268.1
MZ179269.1
MZ179270.1
MZ179271.1
MZ179272.1
MZ179273.1
MZ179274.1
MZ179275.1
MZ179276.1
MZ179277.1
MZ179278.1
MZ179279.1
MZ179280.1
MZ179281.1
MZ179282.1
MZ179283.1
MZ179284.1
MZ179285.1
MZ179286.1
MZ179287.1
MZ179288.1
MZ179289.1
MZ179290.1
MZ179291.1
MZ179292.1
MZ179293.1
MZ179294.1
MZ179295.1
MZ179296.1
MZ179297.1
MZ179298.1
MZ179299.1
MZ179300.1
MZ179301.1
MZ179302.1
MZ179303.1
MZ179304.1
MZ179305.1
MZ179306.1
MZ179307.1
MZ179308.1
MZ179309.1
MZ179310.1
MZ179311.1
MZ179312.1
MZ179313.1
MZ179314.1
MZ179315.1
MZ179316.1
MZ179317.1
MZ179318.1
MZ179319.1
MZ179320.1
MZ179321.1
MZ179322.1
MZ179323.1
MZ179324.1
MZ179325.1
MZ179326.1
MZ179327.1
MZ179328.1
MZ179329.1
MZ179330.1
MZ179331.1
MZ179332.1
MZ179333.1
MZ179334.1
MZ179335.1
MZ179336.1
MZ179337.1
MZ179338.1
MZ179339.1
MZ179340.1
MZ179341.1
MZ179342.1
MZ179343.1
MZ179344.1
MZ179345.1
MZ179346.1
MZ179347.1
MZ179348.1
MZ179349.1
MZ179350.1
MZ179351.1
MZ179352.1
MZ179353.1
MZ179354.1
MZ179355.1
MZ179356.1
MZ179357.1
MZ179358.1
MZ179359.1
MZ179360.1
MZ179361.1
MZ179362.1
MZ179363.1
MZ179364.1
MZ179365.1
MZ179366.1
MZ179367.1
MZ179368.1
MZ179369.1
MZ179370.1
MZ179371.1
MZ179372.1
MZ179373.1
MZ179374.1
MZ179375.1
MZ179376.1
MZ179377.1
MZ179378.1
MZ179379.1
MZ179380.1
MZ179381.1
MZ179382.1
MZ179383.1
MZ179384.1
MZ179385.1
MZ179386.1
MZ179387.1
MZ179388.1
MZ179389.1
MZ179390.1
MZ179391.1
MZ179392.1
MZ179393.1
MZ179394.1
MZ179395.1
MZ179396.1
MZ179397.1
MZ179398.1
MZ179399.1
MZ179400.1
MZ179401.1
MZ179402.1
MZ179403.1
MZ179404.1
MZ179405.1
MZ179406.1
MZ179407.1
MZ179408.1
MZ179409.1
MZ179410.1
MZ179411.1
MZ179412.1
MZ179413.1
MZ179414.1
MZ179415.1
MZ179416.1
MZ179417.1
MZ179418.1
MZ179419.1
MZ179420.1
MZ179421.1
MZ179422.1
MZ179423.1
MZ179424.1
MZ179425.1
MZ179426.1
MZ179427.1
MZ179428.1
MZ179429.1
MZ179430.1
MZ179431.1
MZ179432.1
MZ179433.1
MZ179434.1
MZ179435.1
MZ179436.1
MZ179437.1
MZ179438.1
MZ179439.1
MZ179440.1
MZ179441.1
MZ179442.1
MZ179443.1
MZ179444.1
MZ179445.1
MZ179446.1
MZ179447.1
MZ179448.1
MZ179449.1
MZ179450.1
MZ179451.1
MZ179452.1
MZ179453.1
MZ179454.1
MZ179455.1
MZ179456.1
MZ179457.1
MZ179458.1
MZ179459.1
MZ179460.1
MZ179461.1
MZ179462.1
MZ179463.1
MZ179464.1
MZ179465.1
MZ179466.1
MZ179467.1
MZ179468.1
MZ179469.1
MZ179470.1
MZ179471.1
MZ179472.1
MZ179473.1
MZ179474.1
MZ179475.1
MZ179476.1
MZ179477.1
MZ179478.1
MZ179479.1
MZ179480.1
MZ179481.1
MZ179482.1
MZ179483.1
MZ179484.1
MZ179485.1
MZ179486.1
MZ179487.1
MZ179488.1
MZ179489.1
MZ179490.1
MZ179491.1
MZ179492.1
MZ179493.1
MZ179494.1
MZ179495.1
MZ179496.1
MZ179497.1
MZ179498.1
MZ179499.1
MZ179500.1
MZ179501.1
MZ179502.1
MZ179503.1
MZ179504.1
MZ179505.1
MZ179506.1
MZ179507.1
MZ179508.1
MZ179509.1
MZ179510.1
MZ179511.1
MZ179512.1
MZ179513.1
MZ179514.1
MZ179515.1
MZ179516.1
MZ179517.1
MZ179518.1
MZ179519.1
MZ179520.1
MZ179521.1
MZ179522.1
MZ179523.1
MZ179524.1
MZ179525.1
MZ179526.1
MZ179527.1
MZ179528.1
MZ179529.1
MZ179530.1
MZ179531.1
MZ179532.1
MZ179533.1
MZ179534.1
MZ179535.1
MZ179536.1
MZ179537.1
MZ179538.1
MZ179539.1
MZ179540.1
MZ179541.1
MZ179542.1
MZ179543.1
MZ179544.1
MZ179545.1
MZ179546.1
MZ179547.1
MZ179548.1
MZ179549.1
MZ179550.1
MZ179551.1
MZ179552.1
MZ179553.1
MZ179554.1
MZ179555.1
MZ179556.1
MZ179557.1
MZ179558.1
MZ179559.1
MZ179560.1
MZ179561.1
MZ179562.1
MZ179563.1
MZ179564.1
MZ179565.1
MZ179566.1
MZ179567.1
MZ179568.1
MZ179569.1
MZ179570.1
MZ179571.1
MZ179572.1
MZ179573.1
MZ179574.1
MZ179575.1
MZ179576.1
MZ179577.1
MZ179578.1
MZ179579.1
MZ179580.1
MZ179581.1
MZ179582.1
MZ179583.1
MZ179584.1
MZ179585.1
MZ179586.1
MZ179587.1
MZ179588.1
MZ179589.1
MZ179590.1
MZ179591.1
MZ179592.1
MZ179593.1
MZ179594.1
MZ179595.1
MZ179596.1
MZ179597.1
MZ179598.1
MZ179599.1
MZ179600.1
MZ179601.1
MZ179602.1
MZ179603.1
MZ179604.1
MZ179605.1
MZ179606.1
MZ179607.1
MZ179608.1
MZ179609.1
MZ179610.1
MZ179611.1
MZ179612.1
MZ179613.1
MZ179614.1
MZ179615.1
MZ179616.1
MZ179617.1
MZ179618.1
MZ179619.1
MZ179620.1
MZ179621.1
MZ179622.1
MZ179623.1
MZ179624.1
MZ179625.1
MZ179626.1
MZ179627.1
MZ179628.1
MZ179629.1
MZ179630.1
MZ179631.1
MZ179632.1
MZ179633.1
MZ179634.1
MZ179635.1
MZ179636.1
MZ179637.1
MZ179638.1
MZ179639.1
MZ179640.1
MZ179641.1
MZ179642.1
MZ179643.1
MZ179644.1
MZ179645.1
MZ179646.1
MZ179647.1
MZ179648.1
MZ179649.1
MZ179650.1
MZ179651.1
MZ179652.1
MZ179653.1
MZ179654.1
MZ179655.1
MZ179656.1
MZ179657.1
MZ179658.1
MZ179659.1
MZ179660.1
MZ179661.1
MZ179662.1
MZ179663.1
MZ179664.1
MZ179665.1
MZ179666.1
MZ179667.1
MZ179668.1
MZ179669.1
MZ179670.1
MZ179671.1
MZ179672.1
MZ179673.1
MZ179674.1
MZ179675.1
MZ179676.1
MZ179677.1
MZ179678.1
MZ179679.1
MZ179680.1
MZ179681.1
MZ179682.1
MZ179683.1
MZ179684.1
MZ179685.1
MZ179686.1
MZ179687.1
MZ179688.1
MZ179689.1
MZ179690.1
MZ179691.1
MZ179692.1
MZ179693.1
MZ179694.1
MZ179695.1
MZ179696.1
MZ179697.1
MZ179698.1
MZ179699.1
MZ179700.1
MZ179701.1
MZ179702.1
MZ179703.1
MZ179704.1
MZ179705.1
MZ179706.1
MZ179707.1
MZ179708.1
MZ179709.1
MZ179710.1
MZ179711.1
MZ179712.1
MZ179713.1
MZ179714.1
MZ179715.1
MZ179716.1
MZ179717.1
MZ179718.1
MZ179719.1
MZ179720.1
MZ179721.1
MZ179722.1
MZ179723.1
MZ179724.1
MZ179725.1
MZ179726.1
MZ179727.1
MZ179728.1
MZ179729.1
MZ179730.1
MZ179731.1
MZ179732.1
MZ179733.1
MZ179734.1
MZ179735.1
MZ179736.1
MZ179737.1
MZ179738.1
MZ179739.1
MZ179740.1
MZ179741.1
MZ179742.1
MZ179743.1
MZ179744.1
MZ179745.1
MZ179746.1
MZ179747.1
MZ179748.1
MZ179749.1
MZ179750.1
MZ179751.1
MZ179752.1
MZ179753.1
MZ179754.1
MZ179755.1
MZ179756.1
MZ179757.1
MZ179758.1
MZ179759.1
MZ179760.1
MZ179761.1
MZ179762.1
MZ179763.1
MZ179764.1
MZ179765.1
MZ179766.1
MZ179767.1
MZ179768.1
MZ179769.1
MZ179770.1
MZ179771.1
MZ179772.1
MZ179773.1
MZ179774.1
MZ179775.1
MZ179776.1
MZ179777.1
MZ179778.1
MZ179779.1
MZ179780.1
MZ179781.1
MZ179782.1
MZ179783.1
MZ179784.1
MZ179785.1
MZ179786.1
MZ179787.1
MZ179788.1
MZ179789.1
MZ179790.1
MZ179791.1
MZ179792.1
MZ179793.1
MZ179794.1
MZ179795.1
MZ179796.1
MZ179797.1
MZ179798.1
MZ179799.1
MZ179800.1
MZ179801.1
MZ179802.1
MZ179803.1
MZ179804.1
MZ179805.1
MZ179806.1
MZ179807.1
MZ179808.1
MZ179809.1
MZ179810.1
MZ179811.1
MZ179812.1
MZ179813.1
MZ179814.1
MZ179815.1
MZ179816.1
MZ179817.1
MZ179818.1
MZ179819.1
MZ179820.1
MZ179821.1
MZ179822.1
MZ179823.1
MZ179824.1
MZ179825.1
MZ179826.1
MZ179827.1
MZ179828.1
MZ179829.1
MZ179830.1
MZ179831.1
MZ179832.1
MZ179833.1
MZ179834.1
MZ179835.1
MZ179836.1
MZ179837.1
MZ179838.1
MZ179839.1
MZ179840.1
MZ179841.1
MZ179842.1
MZ179843.1
MZ179844.1
MZ179845.1
MZ179846.1
MZ179847.1
MZ179848.1
MZ179849.1
MZ179850.1
MZ179851.1
MZ179852.1
MZ179853.1
MZ179854.1
MZ179855.1
MZ179856.1
MZ179857.1
MZ179858.1
MZ179859.1
MZ179860.1
MZ179861.1
MZ179862.1
MZ179863.1
MZ179864.1
MZ179865.1
MZ179866.1
MZ179867.1
MZ179868.1
MZ179869.1
MZ179870.1
MZ179871.1
MZ179872.1
MZ179873.1
MZ179874.1
MZ179875.1
MZ179876.1
MZ179877.1
MZ179878.1
MZ179879.1
MZ179880.1
MZ179881.1
MZ179882.1
MZ179883.1
MZ179884.1
MZ179885.1
MZ179886.1
MZ179887.1
MZ179888.1
MZ179889.1
MZ179890.1
MZ179891.1
MZ179892.1
MZ179893.1
MZ179894.1
MZ179895.1
MZ179896.1
MZ179897.1
MZ179898.1
MZ179899.1
MZ179900.1
MZ179901.1
MZ179902.1
MZ179903.1
MZ179904.1
MZ179905.1
MZ179906.1
MZ179907.1
MZ179908.1
MZ179909.1
MZ179910.1
MZ179911.1
MZ179912.1
MZ179913.1
MZ179914.1
MZ179915.1
MZ179916.1
MZ179917.1
MZ179918.1
MZ179919.1
MZ179920.1
MZ179921.1
MZ179922.1
MZ179923.1
MZ179924.1
MZ179925.1
MZ179926.1
MZ179927.1
MZ179928.1
MZ179929.1
MZ179930.1
MZ179931.1
MZ179932.1
MZ179933.1
MZ179934.1
MZ179935.1
MZ179936.1
MZ179937.1
MZ179938.1
MZ179939.1
MZ179940.1
MZ179941.1
MZ179942.1
MZ179943.1
MZ179944.1
MZ179945.1
MZ179946.1
MZ179947.1
MZ179948.1
MZ179949.1
MZ179950.1
MZ179951.1
MZ179952.1
MZ179953.1
MZ179954.1
MZ179955.1
MZ179956.1
MZ179957.1
MZ179958.1
MZ179959.1
MZ179960.1
MZ179961.1
MZ179962.1
MZ179963.1
MZ179964.1
MZ179965.1
MZ179966.1
MZ179967.1
MZ179968.1
MZ179969.1
MZ179970.1
MZ179971.1
MZ179972.1
MZ179973.1
MZ179974.1
MZ179975.1
MZ179976.1
MZ179977.1
MZ179978.1
MZ179979.1
MZ179980.1
MZ179981.1
MZ179982.1
MZ179983.1
MZ179984.1
MZ179985.1
MZ179986.1
MZ179987.1
MZ179988.1
MZ179989.1
MZ179990.1
MZ179991.1
MZ179992.1
MZ179993.1
MZ179994.1
MZ179995.1
MZ179996.1
MZ179997.1
MZ179998.1
MZ179999.1
MZ180000.1
MZ180001.1
MZ180002.1
MZ180003.1
MZ180004.1
MZ180005.1
MZ180006.1
MZ180007.1
MZ180008.1
MZ180009.1
MZ180010.1
MZ180011.1
MZ180012.1
MZ180013.1
MZ180014.1
MZ180015.1
MZ180016.1
MZ180017.1
MZ180018.1
MZ180019.1
MZ180020.1
MZ180021.1
MZ180022.1
MZ180023.1
MZ180024.1
MZ180025.1
MZ180026.1
MZ180027.1
MZ180028.1
MZ180029.1
MZ180030.1
MZ180031.1
MZ180032.1
MZ180033.1
MZ180034.1
MZ180035.1
MZ180036.1
MZ180037.1
MZ180038.1
MZ180039.1
MZ180040.1
MZ180041.1
MZ180042.1
MZ180043.1
MZ180044.1
MZ180045.1
MZ180046.1
MZ180047.1
MZ180048.1
MZ180049.1
MZ180050.1
MZ180051.1
MZ180052.1
MZ180053.1
MZ180054.1
MZ180055.1
MZ180056.1
MZ180057.1
MZ180058.1
MZ180059.1
MZ180060.1
MZ180061.1
MZ180062.1
MZ180063.1
MZ180064.1
MZ180065.1
MZ180066.1
MZ180067.1
MZ180068.1
MZ180069.1
MZ180070.1
MZ180071.1
MZ180072.1
MZ180073.1
MZ180074.1
MZ180075.1
MZ180076.1
MZ180077.1
MZ180078.1
MZ180079.1
MZ180080.1
MZ180081.1
MZ180082.1
MZ180083.1
MZ180084.1
MZ180085.1
MZ180086.1
MZ180087.1
MZ180088.1
MZ180089.1
MZ180090.1
MZ180091.1
MZ180092.1
MZ180093.1
MZ180094.1
MZ180095.1
MZ180096.1
MZ180097.1
MZ180098.1
MZ180099.1
MZ180100.1
MZ180101.1
MZ180102.1
MZ180103.1
MZ180104.1
MZ180105.1
MZ180106.1
MZ180107.1
MZ180108.1
MZ180109.1
MZ180110.1
MZ180111.1
MZ180112.1
MZ180113.1
MZ180114.1
MZ180115.1
MZ180116.1
MZ180117.1
MZ180118.1
MZ180119.1
MZ180120.1
MZ180121.1
MZ180122.1
MZ180123.1
MZ180124.1
MZ180125.1
MZ180126.1
MZ180127.1
MZ180128.1
MZ180129.1
MZ180130.1
MZ180131.1
MZ180132.1
MZ180133.1
MZ180134.1
MZ180135.1
MZ180136.1
MZ180137.1
MZ180138.1
MZ180139.1
MZ180140.1
MZ180141.1
MZ180142.1
MZ180143.1
MZ180144.1
MZ180145.1
MZ180146.1
MZ180147.1
MZ180148.1
MZ180149.1
MZ180150.1
MZ180151.1
MZ180152.1
MZ180153.1
MZ180154.1
MZ180155.1
MZ180156.1
MZ180157.1
MZ180158.1
MZ180159.1
MZ180160.1
MZ180161.1
MZ180162.1
MZ180163.1
MZ180164.1
MZ180165.1
MZ180166.1
MZ180167.1
MZ180168.1
MZ180169.1
MZ180170.1
MZ180171.1
MZ180172.1
MZ180173.1
MZ180174.1
MZ180175.1
MZ180176.1
MZ180177.1
MZ180178.1
MZ180179.1
MZ180180.1
MZ180181.1
MZ180182.1
MZ180183.1
MZ180184.1
MZ180185.1
MZ180186.1
MZ180187.1
MZ180188.1
MZ180189.1
MZ180190.1
MZ180191.1
MZ180192.1
MZ180193.1
MZ180194.1
MZ180195.1
MZ180196.1
MZ180197.1
MZ180198.1
MZ180199.1
MZ180200.1
MZ180201.1
MZ180202.1
MZ180203.1
MZ180204.1
MZ180205.1
MZ180206.1
MZ180207.1
MZ180208.1
MZ180209.1
MZ180210.1
MZ180211.1
MZ180212.1
MZ180213.1
MZ180214.1
MZ180215.1
MZ180216.1
MZ180217.1
MZ180218.1
MZ180219.1
MZ180220.1
MZ180221.1
MZ180222.1
MZ180223.1
MZ180224.1
MZ180225.1
MZ180226.1
MZ180227.1
MZ180228.1
MZ180229.1
MZ180230.1
MZ180231.1
MZ180232.1
MZ180233.1
MZ180234.1
MZ180235.1
MZ180236.1
MZ180237.1
MZ180238.1
MZ180239.1
MZ180240.1
MZ180241.1
MZ180242.1
MZ180243.1
MZ180244.1
MZ180245.1
MZ180246.1
MZ180247.1
MZ180248.1
MZ180249.1
MZ180250.1
MZ180251.1
MZ180252.1
MZ180253.1
MZ180254.1
MZ180255.1
MZ180256.1
MZ180257.1
MZ180258.1
MZ180259.1
MZ180260.1
MZ180261.1
MZ180262.1
MZ180263.1
MZ180264.1
MZ180265.1
MZ180266.1
MZ180267.1
MZ180268.1
MZ180269.1
MZ180270.1
MZ180271.1
MZ180272.1
MZ180273.1
MZ180274.1
MZ180275.1
MZ180276.1
MZ180277.1
MZ180278.1
MZ180279.1
MZ180280.1
MZ180281.1
MZ180282.1
MZ180283.1
MZ180284.1
MZ180285.1
MZ180286.1
MZ180287.1
MZ180288.1
MZ180289.1
MZ180290.1
MZ180291.1
MZ180292.1
MZ180293.1
MZ180294.1
MZ180295.1
MZ180296.1
MZ180297.1
MZ180298.1
MZ180299.1
MZ180300.1
MZ180301.1
MZ180302.1
MZ180303.1
MZ180304.1
MZ180305.1
MZ180306.1
MZ180307.1
MZ180308.1
MZ180309.1
MZ180310.1
MZ180311.1
MZ180312.1
MZ180313.1
MZ180314.1
MZ180315.1
MZ180316.1
MZ180317.1
MZ180318.1
MZ180319.1
MZ180320.1
MZ180321.1
MZ180322.1
MZ180323.1
MZ180324.1
MZ180325.1
MZ180326.1
MZ180327.1
MZ180328.1
MZ180329.1
MZ180330.1
MZ180331.1
MZ180332.1
MZ180333.1
MZ180334.1
MZ180335.1
MZ180336.1
MZ180337.1
MZ180338.1
MZ180339.1
MZ180340.1
MZ180341.1
MZ180342.1
MZ180343.1
MZ180344.1
MZ180345.1
MZ180346.1
MZ180347.1
MZ180348.1
MZ180349.1
MZ180350.1
MZ180351.1
MZ180352.1
MZ180353.1
MZ180354.1
MZ180355.1
MZ180356.1
MZ180357.1
MZ180358.1
MZ180359.1
MZ180360.1
MZ180361.1
MZ180362.1
MZ180363.1
MZ180364.1
MZ180365.1
MZ180366.1
MZ180367.1
MZ180368.1
MZ180369.1
MZ180370.1
MZ180371.1
MZ180372.1
MZ180373.1
MZ180374.1
MZ180375.1
MZ180376.1
MZ180377.1
MZ180378.1
MZ180379.1
MZ180380.1
MZ180381.1
MZ180382.1
MZ180383.1
MZ180384.1
MZ180385.1
MZ180386.1
MZ180387.1
MZ180388.1
MZ180389.1
MZ180390.1
MZ180391.1
MZ180392.1
MZ180393.1
MZ180394.1
MZ180395.1
MZ180396.1
MZ180397.1
MZ180398.1
MZ180399.1
MZ180400.1
MZ180401.1
MZ180402.1
MZ180403.1
MZ180404.1
MZ180405.1
MZ180406.1
MZ180407.1
MZ180408.1
MZ180409.1
MZ180410.1
MZ180411.1
MZ180412.1
MZ180413.1
MZ180414.1
MZ180415.1
MZ180416.1
MZ180417.1
MZ180418.1
MZ180419.1
MZ180420.1
MZ180421.1
MZ180422.1
MZ180423.1
MZ180424.1
MZ180425.1
MZ180426.1
MZ180427.1
MZ180428.1
MZ180429.1
MZ180430.1
MZ180431.1
MZ180432.1
MZ180433.1
MZ180434.1
MZ180435.1
MZ180436.1
MZ180437.1
MZ180438.1
MZ180439.1
MZ180440.1
MZ180441.1
MZ180442.1
MZ180443.1
MZ180444.1
MZ180445.1
MZ180446.1
MZ180447.1
MZ180448.1
MZ180449.1
MZ180450.1
MZ180451.1
MZ180452.1
MZ180453.1
MZ180454.1
MZ180455.1
MZ180456.1
MZ180457.1
MZ180458.1
MZ180459.1
MZ180460.1
MZ180461.1
MZ180462.1
MZ180463.1
MZ180464.1
MZ180465.1
MZ180466.1
MZ180467.1
MZ180468.1
MZ180469.1
MZ180470.1
MZ180471.1
MZ180472.1
MZ180473.1
MZ180474.1
MZ180475.1
MZ180476.1
MZ180477.1
MZ180478.1
MZ180479.1
MZ180480.1
MZ180481.1
MZ180482.1
MZ180483.1
MZ180484.1
MZ180485.1
MZ180486.1
MZ180487.1
MZ180488.1
MZ180489.1
MZ180490.1
MZ180491.1
MZ180492.1
MZ180493.1
MZ180494.1
MZ180495.1
MZ180496.1
MZ180497.1
MZ180498.1
MZ180499.1
MZ180500.1
MZ180501.1
MZ180502.1
MZ180503.1
MZ180504.1
MZ180505.1
MZ180506.1
MZ180507.1
MZ180508.1
MZ180509.1
MZ180510.1
MZ180511.1
MZ180512.1
MZ180513.1
MZ180514.1
MZ180515.1
MZ180516.1
MZ180517.1
MZ180518.1
MZ180519.1
MZ180520.1
MZ180521.1
MZ180522.1
MZ180523.1
MZ180524.1
MZ180525.1
MZ180526.1
MZ180527.1
MZ180528.1
MZ180529.1
MZ180530.1
MZ180531.1
MZ180532.1
MZ180533.1
MZ180534.1
MZ180535.1
MZ180536.1
MZ180537.1
MZ180538.1
MZ180539.1
MZ180540.1
MZ180541.1
MZ180542.1
MZ180543.1
MZ180544.1
MZ180545.1
MZ180546.1
MZ180547.1
MZ180548.1
MZ180549.1
MZ180550.1
MZ180551.1
MZ180552.1
MZ180553.1
MZ180554.1
MZ180555.1
MZ180556.1
MZ180557.1
MZ180558.1
MZ180559.1
MZ180560.1
MZ180561.1
MZ180562.1
MZ180563.1
MZ180564.1
MZ180565.1
MZ180566.1
MZ180567.1
MZ180568.1
MZ180569.1
MZ180570.1
MZ180571.1
MZ180572.1
MZ180573.1
MZ180574.1
MZ180575.1
MZ180576.1
MZ180577.1
MZ180578.1
MZ180579.1
MZ180580.1
MZ180581.1
MZ180582.1
MZ180583.1
MZ180584.1
MZ180585.1
MZ180586.1
MZ180587.1
MZ180588.1
MZ180589.1
MZ180590.1
MZ180591.1
MZ180592.1
MZ180593.1
MZ180594.1
MZ180595.1
MZ180596.1
MZ180597.1
MZ180598.1
MZ180599.1
MZ180600.1
MZ180601.1
MZ180602.1
MZ180603.1
MZ180604.1
MZ180605.1
MZ180606.1
MZ180607.1
MZ180608.1
MZ180609.1
MZ180610.1
MZ180611.1
MZ180612.1
MZ180613.1
MZ180614.1
MZ180615.1
MZ180616.1
MZ180617.1
MZ180618.1
MZ180619.1
MZ180620.1
MZ180621.1
MZ180622.1
MZ180623.1
MZ180624.1
MZ180625.1
MZ180626.1
MZ180627.1
MZ180628.1
MZ180629.1
MZ180630.1
MZ180631.1
MZ180632.1
MZ180633.1
MZ180634.1
MZ180635.1
MZ180636.1
MZ180637.1
MZ180638.1
MZ180639.1
MZ180640.1
MZ180641.1
MZ180642.1
MZ180643.1
MZ180644.1
MZ180645.1
MZ180646.1
MZ180647.1
MZ180648.1
MZ180649.1
MZ180650.1
MZ180651.1
MZ180652.1
MZ180653.1
MZ180654.1
MZ180655.1
MZ180656.1
MZ180657.1
MZ180658.1
MZ180659.1
MZ180660.1
MZ180661.1
MZ180662.1
MZ180663.1
MZ180664.1
MZ180665.1
MZ180666.1
MZ180667.1
MZ180668.1
MZ180669.1
MZ180670.1
MZ180671.1
MZ180672.1
MZ180673.1
MZ180674.1
MZ180675.1
MZ180676.1
MZ180677.1
MZ180678.1
MZ180679.1
MZ180680.1
MZ180681.1
MZ180682.1
MZ180683.1
MZ180684.1
MZ180685.1
MZ180686.1
MZ180687.1
MZ180688.1
MZ180689.1
MZ180690.1
MZ180691.1
MZ180692.1
MZ180693.1
MZ180694.1
MZ180695.1
MZ180696.1
MZ180697.1
MZ180698.1
MZ180699.1
MZ180700.1
MZ180701.1
MZ180702.1
MZ180703.1
MZ180704.1
MZ180705.1
MZ180706.1
MZ180707.1
MZ180708.1
MZ180709.1
MZ180710.1
MZ180711.1
MZ180712.1
MZ180713.1
MZ180714.1
MZ180715.1
MZ180716.1
MZ180717.1
MZ180718.1
MZ180719.1
MZ180720.1
MZ180721.1
MZ180722.1
MZ180723.1
MZ180724.1
MZ180725.1
MZ180726.1
MZ180727.1
MZ180728.1
MZ180729.1
MZ180730.1
MZ180731.1
MZ180732.1
MZ180733.1
MZ180734.1
MZ180735.1
MZ180736.1
MZ180737.1
MZ180738.1
MZ180739.1
MZ180740.1
MZ180741.1
MZ180742.1
MZ180743.1
MZ180744.1
MZ180745.1
MZ180746.1
MZ180747.1
MZ180748.1
MZ180749.1
MZ180750.1
MZ180751.1
MZ180752.1
MZ180753.1
MZ180754.1
MZ180755.1
MZ180756.1
MZ180757.1
MZ180758.1
MZ180759.1
MZ180760.1
MZ180761.1
MZ180762.1
MZ180763.1
MZ180764.1
MZ180765.1
MZ180766.1
MZ180767.1
MZ180768.1
MZ180769.1
MZ180770.1
MZ180771.1
MZ180772.1
MZ180773.1
MZ180774.1
MZ180775.1
MZ180776.1
MZ180777.1
MZ180778.1
MZ180779.1
MZ180780.1
MZ180781.1
MZ180782.1
MZ180783.1
MZ180784.1
MZ180785.1
MZ180786.1
MZ180787.1
MZ180788.1
MZ180789.1
MZ180790.1
MZ180791.1
MZ180792.1
MZ180793.1
MZ180794.1
MZ180795.1
MZ180796.1
MZ180797.1
MZ180798.1
MZ180799.1
MZ180800.1
MZ180801.1
MZ180802.1
MZ180803.1
MZ180804.1
MZ180805.1
MZ180806.1
MZ180807.1
MZ180808.1
MZ180809.1
MZ180810.1
MZ180811.1
MZ180812.1
MZ180813.1
MZ180814.1
MZ180815.1
MZ180816.1
MZ180817.1
MZ180818.1
MZ180819.1
MZ180820.1
MZ180821.1
MZ180822.1
MZ180823.1
MZ180824.1
MZ180825.1
MZ180826.1
MZ180827.1
MZ180828.1
MZ180829.1
MZ180830.1
MZ180831.1
MZ180832.1
MZ180833.1
MZ180834.1
MZ180835.1
MZ180836.1
MZ180837.1
MZ180838.1
MZ180839.1
MZ180840.1
MZ180841.1
MZ180842.1
MZ180843.1
MZ180844.1
MZ180845.1
MZ180846.1
MZ180847.1
MZ180848.1
MZ180849.1
MZ180850.1
MZ180851.1
MZ180852.1
MZ180853.1
MZ180854.1
MZ180855.1
MZ180856.1
MZ180857.1
MZ180858.1
MZ180859.1
MZ180860.1
MZ180861.1
MZ180862.1
MZ180863.1
MZ180864.1
MZ180865.1
MZ180866.1
MZ180867.1
MZ180868.1
MZ180869.1
MZ180870.1
MZ180871.1
MZ180872.1
MZ180873.1
MZ180874.1
MZ180875.1
MZ180876.1
MZ180877.1
MZ180878.1
MZ180879.1
MZ180880.1
MZ180881.1
MZ180882.1
MZ180883.1
MZ180884.1
MZ180885.1
MZ180886.1
MZ180887.1
MZ180888.1
MZ180889.1
MZ180890.1
MZ180891.1
MZ180892.1
MZ180893.1
MZ180894.1
MZ180895.1
MZ180896.1
MZ180897.1
MZ180898.1
MZ180899.1
MZ180900.1
MZ180901.1
MZ180902.1
MZ180903.1
MZ180904.1
MZ180905.1
MZ180906.1
MZ180907.1
MZ180908.1
MZ180909.1
MZ180910.1
MZ180911.1
MZ180912.1
MZ180913.1
MZ180914.1
MZ180915.1
MZ180916.1
MZ180917.1
MZ180918.1
MZ180919.1
MZ180920.1
MZ180921.1
MZ180922.1
MZ180923.1
MZ180924.1
MZ180925.1
MZ180926.1
MZ180927.1
MZ180928.1
MZ180929.1
MZ180930.1
MZ180931.1
MZ180932.1
MZ180933.1
MZ180934.1
MZ180935.1
MZ180936.1
MZ180937.1
MZ180938.1
MZ180939.1
MZ180940.1
MZ180941.1
MZ180942.1
MZ180943.1
MZ180944.1
MZ180945.1
MZ180946.1
MZ180947.1
MZ180948.1
MZ180949.1
MZ180950.1
MZ180951.1
MZ180952.1
MZ180953.1
MZ180954.1
MZ180955.1
MZ180956.1
MZ180957.1
MZ180958.1
MZ180959.1
MZ180960.1
MZ180961.1
MZ180962.1
MZ180963.1
MZ180964.1
MZ180965.1
MZ180966.1
MZ180967.1
MZ180968.1
MZ180969.1
MZ180970.1
MZ180971.1
MZ180972.1
MZ180973.1
MZ180974.1
MZ180975.1
MZ180976.1
MZ180977.1
MZ180978.1
MZ180979.1
MZ180980.1
MZ180981.1
MZ180982.1
MZ180983.1
MZ180984.1
MZ180985.1
MZ180986.1
MZ180987.1
MZ180988.1
MZ180989.1
MZ180990.1
MZ180991.1
MZ180992.1
MZ180993.1
MZ180994.1
MZ180995.1
MZ180996.1
MZ180997.1
MZ180998.1
MZ180999.1
MZ181000.1
MZ181001.1
MZ181002.1
MZ181003.1
MZ181004.1
MZ181005.1
MZ181006.1
MZ181007.1
MZ181008.1
MZ181009.1
MZ181010.1
MZ181011.1
MZ181012.1
MZ181013.1
MZ181014.1
MZ181015.1
MZ181016.1
MZ181017.1
MZ181018.1
MZ181019.1
MZ181020.1
MZ181021.1
MZ181022.1
MZ181023.1
MZ181024.1
MZ181025.1
MZ181026.1
MZ181027.1
MZ181028.1
MZ181029.1
MZ181030.1
MZ181031.1
MZ181032.1
MZ181033.1
MZ181034.1
MZ181035.1
MZ181036.1
MZ181037.1
MZ181038.1
MZ181039.1
MZ181040.1
MZ181041.1
MZ181042.1
MZ181043.1
MZ181044.1
MZ181045.1
MZ181046.1
MZ181047.1
MZ181048.1
MZ181049.1
MZ181050.1
MZ181051.1
MZ181052.1
MZ181053.1
MZ181054.1
MZ181055.1
MZ181056.1
MZ181057.1
MZ181058.1
MZ181059.1
MZ181060.1
MZ181061.1
MZ181062.1
MZ181063.1
MZ181064.1
MZ181065.1
MZ181066.1
MZ181067.1
MZ181068.1
MZ181069.1
MZ181070.1
MZ181071.1
MZ181072.1
MZ181073.1
MZ181074.1
MZ181075.1
MZ181076.1
MZ181077.1
MZ181078.1
MZ181079.1
MZ181080.1
MZ181081.1
MZ181082.1
MZ181083.1
MZ181084.1
MZ181085.1
MZ181086.1
MZ181087.1
MZ181088.1
MZ181089.1
MZ181090.1
MZ181091.1
MZ181092.1
MZ181093.1
MZ181094.1
MZ181095.1
MZ181096.1
MZ181097.1
MZ181098.1
MZ181099.1
MZ181100.1
MZ181101.1
MZ181102.1
MZ181103.1
MZ181104.1
MZ181105.1
MZ181106.1
MZ181107.1
MZ181108.1
MZ181109.1
MZ181110.1
MZ181111.1
MZ181112.1
MZ181113.1
MZ181114.1
MZ181115.1
MZ181116.1
MZ181117.1
MZ181118.1
MZ181119.1
MZ181120.1
MZ181121.1
MZ181122.1
MZ181123.1
MZ181124.1
MZ181125.1
MZ181126.1
MZ181127.1
MZ181128.1
MZ181129.1
MZ181130.1
MZ181131.1
MZ181132.1
MZ181133.1
MZ181134.1
MZ181135.1
MZ181136.1
MZ181137.1
MZ181138.1
MZ181139.1
MZ181140.1
MZ181141.1
MZ181142.1
MZ181143.1
MZ181144.1
MZ181145.1
MZ181146.1
MZ181147.1
MZ181148.1
MZ181149.1
MZ181150.1
MZ181151.1
MZ181152.1
MZ181153.1
MZ181154.1
MZ181155.1
MZ181156.1
MZ181157.1
MZ181158.1
MZ181159.1
MZ181160.1
MZ181161.1
MZ181162.1
MZ181163.1
MZ181164.1
MZ181165.1
MZ181166.1
MZ181167.1
MZ181168.1
MZ181169.1
MZ181170.1
MZ181171.1
MZ181172.1
MZ181173.1
MZ181174.1
MZ181175.1
MZ181176.1
MZ181177.1
MZ181178.1
MZ181179.1
MZ181180.1
MZ181181.1
MZ181182.1
MZ181183.1
MZ181184.1
MZ181185.1
MZ181186.1
MZ181187.1
MZ181188.1
MZ181189.1
MZ181190.1
MZ181191.1
MZ181192.1
MZ181193.1
MZ181194.1
MZ181195.1
MZ181196.1
MZ181197.1
MZ181198.1
MZ181199.1
MZ181200.1
MZ181201.1
MZ181202.1
MZ181203.1
MZ181204.1
MZ181205.1
MZ181206.1
MZ181207.1
MZ181208.1
MZ181209.1
MZ181210.1
MZ181211.1
MZ181212.1
MZ181213.1
MZ181214.1
MZ181215.1
MZ181216.1
MZ181217.1
MZ181218.1
MZ181219.1
MZ181220.1
MZ181221.1
MZ181222.1
MZ181223.1
MZ181224.1
MZ181225.1
MZ181226.1
MZ181227.1
MZ181228.1
MZ181229.1
MZ181230.1
MZ181231.1
MZ181232.1
MZ181233.1
MZ181234.1
MZ181235.1
MZ181236.1
MZ181237.1
MZ181238.1
MZ181239.1
MZ181240.1
MZ181241.1
MZ181242.1
MZ181243.1
MZ181244.1
MZ181245.1
MZ181246.1
MZ181247.1
MZ181248.1
MZ181249.1
MZ181250.1
MZ181251.1
MZ181252.1
MZ181253.1
MZ181254.1
MZ181255.1
MZ181256.1
MZ181257.1
MZ181258.1
MZ181259.1
MZ181260.1
MZ181261.1
MZ181262.1
MZ181263.1
MZ181264.1
MZ181265.1
MZ181266.1
MZ181267.1
MZ181268.1
MZ181269.1
MZ181270.1
MZ181271.1
MZ181272.1
MZ181273.1
MZ181274.1
MZ181275.1
MZ181276.1
MZ181277.1
MZ181278.1
MZ181279.1
MZ181280.1
MZ181281.1
MZ181282.1
MZ181283.1
MZ181284.1
MZ181285.1
MZ181286.1
MZ181287.1
MZ181288.1
MZ181289.1
MZ181290.1
MZ181291.1
MZ181292.1
MZ181293.1
MZ181294.1
MZ181295.1
MZ181296.1
MZ181297.1
MZ181298.1
MZ181299.1
MZ181300.1
MZ181301.1
MZ181302.1
MZ181303.1
MZ181304.1
MZ181305.1
MZ181306.1
MZ181307.1
MZ181308.1
MZ181309.1
MZ181310.1
MZ181311.1
MZ181312.1
MZ181313.1
MZ181314.1
MZ181315.1
MZ181316.1
MZ181317.1
MZ181318.1
MZ181319.1
MZ181320.1
MZ181321.1
MZ181322.1
MZ181323.1
MZ181324.1
MZ181325.1
MZ181326.1
MZ181327.1
MZ181328.1
MZ181329.1
MZ181330.1
MZ181331.1
MZ181332.1
MZ181333.1
MZ181334.1
MZ181335.1
MZ181336.1
MZ181337.1
MZ181338.1
MZ181339.1
MZ181340.1
MZ181341.1
MZ181342.1
MZ181343.1
MZ181344.1
MZ181345.1
MZ181346.1
MZ181347.1
MZ181348.1
MZ181349.1
MZ181350.1
MZ181351.1
MZ181352.1
MZ181353.1
MZ181354.1
MZ181355.1
MZ181356.1
MZ181357.1
MZ181358.1
MZ181359.1
MZ181360.1
MZ181361.1
MZ181362.1
MZ181363.1
MZ181364.1
MZ181365.1
MZ181366.1
MZ181367.1
MZ181368.1
MZ181369.1
MZ181370.1
MZ181371.1
MZ181372.1
MZ181373.1
MZ181374.1
MZ181375.1
MZ181376.1
MZ181377.1
MZ181378.1
MZ181379.1
MZ181380.1
MZ181381.1
MZ181382.1
MZ181383.1
MZ181384.1
MZ181385.1
MZ181386.1
MZ181387.1
MZ181388.1
MZ181389.1
MZ181390.1
MZ181391.1
MZ181392.1
MZ181393.1
MZ181394.1
MZ181395.1
MZ181396.1
MZ181397.1
MZ181398.1
MZ181399.1
MZ181400.1
MZ181401.1
MZ181402.1
MZ181403.1
MZ181404.1
MZ181405.1
MZ181406.1
MZ181407.1
MZ181408.1
MZ181409.1
MZ181410.1
MZ181411.1
MZ181412.1
MZ181413.1
MZ181414.1
MZ181415.1
MZ181416.1
MZ181417.1
MZ181418.1
MZ181419.1
MZ181420.1
MZ181421.1
MZ181422.1
MZ181423.1
MZ181424.1
MZ181425.1
MZ181426.1
MZ181427.1
MZ181428.1
MZ181429.1
MZ181430.1
MZ181431.1
MZ181432.1
MZ181433.1
MZ181434.1
MZ181435.1
MZ181436.1
MZ181437.1
MZ181438.1
MZ181439.1
MZ181440.1
MZ181441.1
MZ181442.1
MZ181443.1
MZ181444.1
MZ181445.1
MZ181446.1
MZ181447.1
MZ181448.1
MZ181449.1
MZ181450.1
MZ181451.1
MZ181452.1
MZ181453.1
MZ181454.1
MZ181455.1
MZ181456.1
MZ181457.1
MZ181458.1
MZ181459.1
MZ181460.1
MZ181461.1
MZ181462.1
MZ181463.1
MZ181464.1
MZ181465.1
MZ181466.1
MZ181467.1
MZ181468.1
MZ181469.1
MZ181470.1
MZ181471.1
MZ181472.1
MZ181473.1
MZ181474.1
MZ181475.1
MZ181476.1
MZ181477.1
MZ181478.1
MZ181479.1
MZ181480.1
MZ181481.1
MZ181482.1
MZ181483.1
MZ181484.1
MZ181485.1
MZ181486.1
MZ181487.1
MZ181488.1
MZ181489.1
MZ181490.1
MZ181491.1
MZ181492.1
MZ181493.1
MZ181494.1
MZ181495.1
MZ181496.1
MZ181497.1
MZ181498.1
MZ181499.1
MZ181500.1
MZ181501.1
MZ181502.1
MZ181503.1
MZ181504.1
MZ181505.1
MZ181506.1
MZ181507.1
MZ181508.1
MZ181509.1
MZ181510.1
MZ181511.1
MZ181512.1
MZ181513.1
MZ181514.1
MZ181515.1
MZ181516.1
MZ181517.1
MZ181518.1
MZ181519.1
MZ181520.1
MZ181521.1
MZ181522.1
MZ181523.1
MZ181524.1
MZ181525.1
MZ181526.1
MZ181527.1
MZ181528.1
MZ181529.1
MZ181530.1
MZ181531.1
MZ181532.1
MZ181533.1
MZ181534.1
MZ181535.1
MZ181536.1
MZ181537.1
MZ181538.1
MZ181539.1
MZ181540.1
MZ181541.1
MZ181542.1
MZ181543.1
MZ181544.1
MZ181545.1
MZ181546.1
MZ181547.1
MZ181548.1
MZ181549.1
MZ181550.1
MZ181551.1
MZ181552.1
MZ181553.1
MZ181554.1
MZ181555.1
MZ181556.1
MZ181557.1
MZ181558.1
MZ181559.1
MZ181560.1
MZ181561.1
MZ181562.1
MZ181563.1
MZ181564.1
MZ181565.1
MZ181566.1
MZ181567.1
MZ181568.1
MZ181569.1
MZ181570.1
MZ181571.1
MZ181572.1
MZ181573.1
MZ181574.1
MZ181575.1
MZ181576.1
MZ181577.1
MZ181578.1
MZ181579.1
MZ181580.1
MZ181581.1
MZ181582.1
MZ181583.1
MZ181584.1
MZ181585.1
MZ181586.1
MZ181587.1
MZ181588.1
MZ181589.1
MZ181590.1
MZ181591.1
MZ181592.1
MZ181593.1
MZ181594.1
MZ181595.1
MZ181596.1
MZ181597.1
MZ181598.1
MZ181599.1
MZ181600.1
MZ181601.1
MZ181602.1
MZ181603.1
MZ181604.1
MZ181605.1
MZ181606.1
MZ181607.1
MZ181608.1
MZ181609.1
MZ181610.1
MZ181611.1
MZ181612.1
MZ181613.1
MZ181614.1
MZ181615.1
MZ181616.1
MZ181617.1
MZ181618.1
MZ181619.1
MZ181620.1
MZ181621.1
MZ181622.1
MZ181623.1
MZ181624.1
MZ181625.1
MZ181626.1
MZ181627.1
MZ181628.1
MZ181629.1
MZ181630.1
MZ181631.1
MZ181632.1
MZ181633.1
MZ181634.1
MZ181635.1
MZ181636.1
MZ181637.1
MZ181638.1
MZ181639.1
MZ181640.1
MZ181641.1
MZ181642.1
MZ181643.1
MZ181644.1
MZ181645.1
MZ181646.1
MZ181647.1
MZ181648.1
MZ181649.1
MZ181650.1
MZ181651.1
MZ181652.1
MZ181653.1
MZ181654.1
MZ181655.1
MZ181656.1
MZ181657.1
MZ181658.1
MZ181659.1
MZ181660.1
MZ181661.1
MZ181662.1
MZ181663.1
MZ181664.1
MZ181665.1
MZ181666.1
MZ181667.1
MZ181668.1
MZ181669.1
MZ181670.1
MZ181671.1
MZ181672.1
MZ181673.1
MZ181674.1
MZ181675.1
MZ181676.1
MZ181677.1
MZ181678.1
MZ181679.1
MZ181680.1
MZ181681.1
MZ181682.1
MZ181683.1
MZ181684.1
MZ181685.1
MZ181686.1
MZ181687.1
MZ181688.1
MZ181689.1
MZ181690.1
MZ181691.1
MZ181692.1
MZ181693.1
MZ181694.1
MZ181695.1
MZ181696.1
MZ181697.1
MZ181698.1
MZ181699.1
MZ181700.1
MZ181701.1
MZ181702.1
MZ181703.1
MZ181704.1
MZ181705.1
MZ181706.1
MZ181707.1
MZ181708.1
MZ181709.1
MZ181710.1
MZ181711.1
MZ181712.1
MZ181713.1
MZ181714.1
MZ181715.1
MZ181716.1
MZ181717.1
MZ181718.1
MZ181719.1
MZ181720.1
MZ181721.1
MZ181722.1
MZ181723.1
MZ181724.1
MZ181725.1
MZ181726.1
MZ181727.1
MZ181728.1
MZ181729.1
MZ181730.1
MZ181731.1
MZ181732.1
MZ181733.1
MZ181734.1
MZ181735.1
MZ181736.1
MZ181737.1
MZ181738.1
MZ181739.1
MZ181740.1
MZ181741.1
MZ181742.1
MZ181743.1
MZ181744.1
MZ181745.1
MZ181746.1
MZ181747.1
MZ181748.1
MZ181749.1
MZ181750.1
MZ181751.1
MZ181752.1
MZ181753.1
MZ181754.1
MZ181755.1
MZ181756.1
MZ181757.1
MZ181758.1
MZ181759.1
MZ181760.1
MZ181761.1
MZ181762.1
MZ181763.1
MZ181764.1
MZ181765.1
MZ181766.1
MZ181767.1
MZ181768.1
MZ181769.1
MZ181770.1
MZ181771.1
MZ181772.1
MZ181773.1
MZ181774.1
MZ181775.1
MZ181776.1
MZ181777.1
MZ181778.1
MZ181779.1
MZ181780.1
MZ181781.1
MZ181782.1
MZ181783.1
MZ181784.1
MZ181785.1
MZ181786.1
MZ181787.1
MZ181788.1
MZ181789.1
MZ181790.1
MZ181791.1
MZ181792.1
MZ181793.1
MZ181794.1
MZ181795.1
MZ181796.1
MZ181797.1
MZ181798.1
MZ181799.1
MZ181800.1
MZ181801.1
MZ181802.1
MZ181803.1
MZ181804.1
MZ181805.1
MZ181806.1
MZ181807.1
MZ181808.1
MZ181809.1
MZ181810.1
MZ181811.1
MZ181812.1
MZ181813.1
MZ181814.1
MZ181815.1
MZ181816.1
MZ181817.1
MZ181818.1
MZ181819.1
MZ181820.1
MZ181821.1
MZ181822.1
MZ181823.1
MZ181824.1
MZ181825.1
MZ181826.1
MZ181827.1
MZ181828.1
MZ181829.1
MZ181830.1
MZ181831.1
MZ181832.1
MZ181833.1
MZ181834.1
MZ181835.1
MZ181836.1
MZ181837.1
MZ181838.1
MZ181839.1
MZ181840.1
MZ181841.1
MZ181842.1
MZ181843.1
MZ181844.1
MZ181845.1
MZ181846.1
MZ181847.1
MZ181848.1
MZ181849.1
MZ181850.1
MZ181851.1
MZ181852.1
MZ181853.1
MZ181854.1
MZ181855.1
MZ181856.1
MZ181857.1
MZ181858.1
MZ181859.1
MZ181860.1
MZ181861.1
MZ181862.1
MZ181863.1
MZ181864.1
MZ181865.1
MZ181866.1
MZ181867.1
MZ181868.1
MZ181869.1
MZ181870.1
MZ181871.1
MZ181872.1
MZ181873.1
MZ181874.1
MZ181875.1
MZ181876.1
MZ181877.1
MZ181878.1
MZ181879.1
MZ181880.1
MZ181881.1
MZ181882.1
MZ181883.1
MZ181884.1
MZ181885.1
MZ181886.1
MZ181887.1
MZ181888.1
MZ181889.1
MZ181890.1
MZ181891.1
MZ181892.1
MZ181893.1
MZ181894.1
MZ181895.1
MZ181896.1
MZ181897.1
MZ181898.1
MZ181899.1
MZ181900.1
MZ181901.1
MZ181902.1
MZ181903.1
MZ181904.1
MZ181905.1
MZ181906.1
MZ181907.1
MZ181908.1
MZ181909.1
MZ181910.1
MZ181911.1
MZ181912.1
MZ181913.1
MZ181914.1
MZ181915.1
MZ181916.1
MZ181917.1
MZ181918.1
MZ181919.1
MZ181920.1
MZ181921.1
MZ181922.1
MZ181923.1
MZ181924.1
MZ181925.1
MZ181926.1
MZ181927.1
MZ181928.1
MZ181929.1
MZ181930.1
MZ181931.1
MZ181932.1
MZ181933.1
MZ181934.1
MZ181935.1
MZ181936.1
MZ181937.1
MZ181938.1
MZ181939.1
MZ181940.1
MZ181941.1
MZ181942.1
MZ181943.1
MZ181944.1
MZ181945.1
MZ181946.1
MZ181947.1
MZ181948.1
MZ181949.1
MZ181950.1
MZ181951.1
MZ181952.1
MZ181953.1
MZ181954.1
MZ181955.1
MZ181956.1
MZ181957.1
MZ181958.1
MZ181959.1
MZ181960.1
MZ181961.1
MZ181962.1
MZ181963.1
MZ181964.1
MZ181965.1
MZ181966.1
MZ181967.1
MZ181968.1
MZ181969.1
MZ181970.1
MZ181971.1
MZ181972.1
MZ181973.1
MZ181974.1
MZ181975.1
MZ181976.1
MZ181977.1
MZ181978.1
MZ181979.1
MZ181980.1
MZ181981.1
MZ181982.1
MZ181983.1
MZ181984.1
MZ181985.1
MZ181986.1
MZ181987.1
MZ181988.1
MZ181989.1
MZ181990.1
MZ181991.1
MZ181992.1
MZ181993.1
MZ181994.1
MZ181995.1
MZ181996.1
MZ181997.1
MZ181998.1
MZ181999.1
MZ182000.1
MZ182001.1
MZ182002.1
MZ182003.1
MZ182004.1
MZ182005.1
MZ182006.1
MZ182007.1
MZ182008.1
MZ182009.1
MZ182010.1
MZ182011.1
MZ182012.1
MZ182013.1
MZ182014.1
MZ182015.1
MZ182016.1
MZ182017.1
MZ182018.1
MZ182019.1
MZ182020.1
MZ182021.1
MZ182022.1
MZ182023.1
MZ182024.1
MZ182025.1
MZ182026.1
MZ182027.1
MZ182028.1
MZ182029.1
MZ182030.1
MZ182031.1
MZ182032.1
MZ182033.1
MZ182034.1
MZ182035.1
MZ182036.1
MZ182037.1
MZ182038.1
MZ182039.1
MZ182040.1
MZ182041.1
MZ182042.1
MZ182043.1
MZ182044.1
MZ182045.1
MZ182046.1
MZ182047.1
MZ182048.1
MZ182049.1
MZ182050.1
MZ182051.1
MZ182052.1
MZ182053.1
MZ182054.1
MZ182055.1
MZ182056.1
MZ182057.1
MZ182058.1
MZ182059.1
MZ182060.1
MZ182061.1
MZ182062.1
MZ182063.1
MZ182064.1
MZ182065.1
MZ182066.1
MZ182067.1
MZ182068.1
MZ182069.1
MZ182070.1
MZ182071.1
OU015775.1
OU015776.1
OU015777.1
OU015778.1
OU015779.1
OU015780.1
OU015781.1
OU015782.1
OU015783.1
OU015784.1
OU015785.1
OU015786.1
OU015787.1
OU015788.1
OU015789.1
OU015790.1
OU015791.1
OU015792.1
OU015793.1
OU015794.1
OU015795.1
OU015796.1
OU015797.1
OU015798.1
OU015799.1
OU015800.1
OU015801.1
OU015802.1
OU015803.1
OU015804.1
OU015805.1
OU015806.1
OU015807.1
OU015808.1
OU015809.1
OU015810.1
OU015811.1
OU015812.1
OU015813.1
OU015814.1
OU015815.1
OU015816.1
OU015817.1
OU015818.1
OU015819.1
OU015820.1
OU015821.1
OU015822.1
OU015823.1
OU015824.1
OU015825.1
OU015826.1
OU015827.1
OU015828.1
OU015829.1
OU015830.1
OU015831.1
OU015832.1
OU015833.1
OU015834.1
OU015835.1
OU015836.1
OU015837.1
OU015838.1
OU015839.1
OU015840.1
OU015841.1
OU015842.1
OU015843.1
OU015844.1
OU015845.1
OU015846.1
OU015847.1
OU015848.1
OU015849.1
OU015850.1
OU015851.1
OU015852.1
OU015853.1
OU015854.1
OU015855.1
OU015856.1
OU015857.1
OU015858.1
OU015859.1
OU015860.1
OU015861.1
OU015862.1
OU015863.1
OU015864.1
OU015865.1
OU015866.1
OU015867.1
OU015868.1
OU015869.1
OU015870.1
OU015871.1
OU015872.1
OU015873.1
OU015874.1
OU015875.1
OU015876.1
OU015877.1
OU015878.1
OU015879.1
OU015880.1
OU015881.1
OU015882.1
OU015883.1
OU015884.1
OU015885.1
OU015886.1
OU015887.1
OU015888.1
OU015889.1
OU015890.1
OU015891.1
OU015892.1
OU015893.1
OU015894.1
OU015895.1
OU015896.1
OU015897.1
OU015898.1
OU015899.1
OU015900.1
OU015901.1
OU015902.1
OU015903.1
OU015904.1
OU015905.1
OU015906.1
OU015907.1
OU015908.1
OU015909.1
OU015910.1
OU015911.1
OU015912.1
OU015913.1
OU015914.1
OU015915.1
OU015916.1
OU015917.1
OU015918.1
OU015919.1
OU015920.1
OU015921.1
OU015922.1
OU015923.1
OU015924.1
OU015925.1
OU015926.1
OU015927.1
OU015928.1
OU015929.1
OU015930.1
OU015931.1
OU015932.2
OU015933.1
OU015934.1
OU015935.1
OU015936.1
OU015937.1
OU015938.1
OU015939.1
OU015940.1
OU015941.1
OU015942.2
OU015943.1
OU015944.2
OU015945.1
OU015955.1
OU015956.1
OU015957.1
OU015958.1
OU015959.1
OU015960.1
OU015961.1
OU015962.1
OU015963.1
OU015964.1
OU015965.1
OU015966.1
OU015967.1
OU015968.1
OU015969.1
OU015970.1
OU015971.1
OU015972.1
OU015973.1
OU015974.1
OU015975.1
OU015976.1
OU015977.1
OU015978.1
OU015979.1
OU015980.1
OU015981.1
OU015982.1
OU015983.1
OU015984.1
OU015985.1
OU015986.1
OU015987.1
OU015988.1
OU015989.1
OU015990.1
OU015991.1
OU015992.1
OU015993.1
OU015994.1
OU015995.1
OU015996.1
OU015997.1
OU015998.1
OU015999.1
OU016000.1
OU016001.1
OU016002.1
OU016003.1
OU016004.1
OU016005.1
OU016006.1
OU016007.1
OU016008.1
OU016009.1
OU016010.1
OU016011.1
OU016012.1
OU016013.1
OU016014.1
OU016015.1
OU016016.1
OU016017.1
OU016018.1
OU016019.1
OU016020.1
OU016021.1
OU016022.1
OU016023.1
OU016024.1
OU016025.1
OU016026.1
OU016047.1
OU016048.1
OU016049.1
OU016050.1
OU016051.1
OU016052.1
OU016053.1
OU016054.1
OU016055.1
OU016056.2
OU016057.1
OU016058.1
OU016059.1
OU016060.1
OU016061.1
OU016062.1
OU016063.1
OU016064.1
OU016065.1
OU016066.1
OU016070.1
OU016071.1
OU016072.1
OU016073.1
OU016074.1
OU016075.1
OU016076.1
OU016077.1
OU016078.1
OU016079.1
OU016080.1
OU016081.1
OU016082.1
OU016083.1
OU016084.1
OU016085.1
OU016086.1
OU016087.1
OU016088.1
OU016090.1
OU016092.1
OU016093.1
OU016094.1
OU016095.1
OU016096.1
OU016097.1
OU016098.1
OU016099.1
OU016100.1
OU016101.1
OU016106.1
OU016107.1
OU016108.1
OU016109.1
OU016110.1
OU016111.1
OU016112.1
OU016113.1
OU016114.1
OU016115.1
OU016116.1
OU016117.1
OU016118.1
OU016119.1
OU016120.1
OU016121.1
OU016122.1
OU016123.1
OU016124.1
OU016125.1
OU016128.1
OU016129.1
OU016130.1
OU016131.1
OU016132.1
OU016133.1
OU016134.1
OU016135.1
OU016136.1
OU016137.1
OU016138.1
OU016139.1
OU016140.1
OU016141.1
OU016142.1
OU016143.1
OU016144.1
OU016145.1
OU016146.1
OU016147.1
OU016150.1
OU016151.1
OU016152.1
OU016153.1
OU016154.1
OU016155.1
OU016156.1
OU016157.1
OU016158.1
OU016159.1
OU016160.1
OU016161.1
OU016162.1
OU016163.1
OU016164.1
OU016165.1
OU016166.1
OU016167.1
OU016168.1
OU016169.1
OU016171.1
OU016172.1
OU016173.1
OU016174.1
OU016175.1
OU016176.1
OU016177.1
OU016178.1
OU016179.1
OU016180.1
OU016181.1
OU016182.1
OU016183.1
OU016184.1
OU016185.1
OU016186.1
OU016187.1
OU016188.1
OU016189.1
OU016191.1
OU016192.1
OU016193.1
OU016194.1
OU016195.1
OU016196.1
OU016197.1
OU016198.1
OU016199.1
OU016200.1
OU016201.1
OU016202.1
OU016203.1
OU016204.1
OU016205.1
OU016206.1
OU016207.1
OU016208.1
OU016209.1
OU016210.1
OU016211.1
OU016212.1
OU016213.1
OU016214.1
OU016215.1
OU016216.1
OU016217.1
OU016218.1
OU016219.1
OU016220.1
OU016221.1
OU016222.1
OU016223.1
OU016224.1
OU016225.1
OU016226.1
OU016227.1
OU016228.1
OU016229.1
OU016230.1
OU016231.1
OU016232.1
OU016233.1
OU016234.1
OU016235.1
OU016236.1
OU016237.1
OU016238.1
OU016239.1
OU016240.1
OU016241.1
OU016242.1
OU016243.1
OU016244.1
OU016245.1
OU016246.1
OU016247.1
OU016248.1
OU016249.1
OU016250.1
OU016251.1
OU016252.1
OU016253.1
OU016254.1
OU016255.1
OU016256.1
OU016257.1
OU016258.1
OU016259.1
OU016260.1
OU016261.1
OU016262.1
OU016263.1
OU016264.1
OU016265.1
OU016266.1
OU016267.1
OU016268.1
OU016269.1
OU016270.1
OU016271.1
OU016272.1
OU016273.1
OU016274.1
OU016275.1
OU016276.1
OU016277.1
OU016278.1
OU016279.1
OU016280.1
OU016281.1
OU016282.1
OU016283.1
OU016284.1
OU016285.1
OU016286.1
OU016287.1
OU016288.1
OU016289.1
OU016290.1
OU016291.1
OU016292.1
OU016293.1
OU016294.1
OU016295.1
OU016296.1
OU016297.1
OU016298.1
OU016299.1
OU016300.1
OU016301.1
OU016302.1
OU016303.1
OU016304.1
OU016305.1
OU016306.1
OU016307.1
OU016308.1
OU016309.1
OU016310.1
OU016311.1
OU016312.1
OU016313.1
OU016314.1
OU016315.1
OU016316.1
OU016317.1
OU016318.1
OU016319.1
OU016320.1
OU016321.1
OU016322.1
OU016323.1
OU016324.1
OU016325.1
OU016326.1
OU016327.1
OU016328.1
OU016329.1
OU016330.1
OU016331.1
OU016332.1
OU016333.1
OU016334.1
OU016335.1
OU016336.1
OU016337.1
OU016338.1
OU016339.1
OU016340.1
OU016341.1
OU016342.1
OU016343.1
OU016344.1
OU016345.1
OU016346.1
OU016347.1
OU016348.1
OU016349.1
OU016350.1
OU016351.1
OU016352.1
OU016353.1
OU016354.1
OU016355.1
OU016356.1
OU016357.1
OU016358.1
OU016359.1
OU016360.1
OU016361.1
OU016362.1
OU016363.1
OU016364.1
OU016365.1
OU016366.1
OU016367.1
OU016368.1
OU016369.1
OU016370.1
OU016371.1
OU016372.1
OU016373.1
OU016374.1
OU016375.1
OU016376.1
OU016377.1
OU016378.1
OU016379.1
OU016380.1
OU016381.1
OU016382.1
OU016383.1
OU016384.1
OU016385.1
OU016386.1
OU016387.1
OU016388.1
OU016389.1
OU016390.1
OU016391.1
OU016392.1
OU016393.1
OU016394.1
OU016395.1
OU016396.1
OU016397.1
OU016398.1
OU016399.1
OU016400.1
OU016401.1
OU016402.1
OU016403.1
OU016404.1
OU016405.1
OU016406.1
OU016407.1
OU016408.1
OU016409.1
OU016410.1
OU016411.1
OU016412.1
OU016413.1
OU016414.1
OU016415.1
OU016416.1
OU016417.1
OU016418.1
OU016419.1
OU016420.1
OU016421.1
OU016422.1
OU016423.1
OU016424.1
OU016425.1
OU016426.1
OU016427.1
OU016428.1
OU016429.1
OU016430.1
OU016431.1
OU016432.1
OU016433.1
OU016434.1
OU016435.1
OU016436.1
OU016437.1
OU016438.1
OU016439.1
OU016440.1
OU016441.1
OU016442.1
OU016443.1
OU016444.1
OU016445.1
OU016446.1
OU016447.1
OU016448.1
OU016449.1
OU016450.1
OU016451.1
OU016452.1
OU016453.1
OU016454.1
OU016455.1
OU016456.1
OU016457.1
OU016458.1
OU016459.1
OU016460.1
OU016461.1
OU016462.1
OU016463.1
OU016464.1
OU016465.1
OU016466.1
OU016467.1
OU016468.1
OU016469.1
OU016470.1
OU016471.1
OU016472.1
OU016473.1
OU016474.1
OU016475.1
OU016476.1
OU016477.1
OU016478.1
OU016479.1
OU016480.1
OU016481.1
OU016482.1
OU016483.1
OU016484.1
OU016485.1
OU016486.1
OU016487.1
OU016488.1
OU016489.1
OU016490.1
OU016491.1
OU016492.1
OU016493.1
OU016494.1
OU016495.1
OU016496.1
OU016497.1
OU016498.1
OU016499.1
OU016500.1
OU016501.1
OU016502.1
OU016503.1
OU016504.1
OU016505.1
OU016506.1
OU016507.1
OU016508.1
OU016509.1
OU016510.1
OU016511.1
OU016512.1
OU016513.1
OU016514.1
OU016515.1
OU016516.1
OU016517.1
OU016518.1
OU016519.1
OU016520.1
OU016521.1
OU016522.1
OU016523.1
OU016524.1
OU016525.1
OU016526.1
OU016527.1
OU016528.1
OU016529.1
OU016530.1
OU016531.1
OU016532.1
OU016533.1
OU016534.1
OU016535.1
OU016536.1
OU016537.1
OU016538.1
OU016539.1
OU016540.1
OU016541.1
OU016542.1
OU016543.1
OU016544.1
OU016545.1
OU016546.1
OU016547.1
OU016548.1
OU016549.1
OU016550.1
OU016551.1
OU016552.1
OU016553.1
OU016554.1
OU016555.1
OU016556.1
OU016557.1
OU016558.1
OU016559.1
OU016560.1
OU016561.1
OU016562.1
OU016563.1
OU016564.1
OU016565.1
OU016566.1
OU016567.1
OU016568.1
OU016569.1
OU016570.1
OU016571.1
OU016572.1
OU016573.1
OU016574.1
OU016575.1
OU016576.1
OU016577.1
OU016578.1
OU016579.1
OU016580.1
OU016581.1
OU016582.1
OU016583.1
OU016584.1
OU016585.1
OU016586.1
OU016587.1
OU016588.1
OU016589.1
OU016590.1
OU016591.1
OU016592.1
OU016593.1
OU016594.1
OU016595.1
OU016596.1
OU016597.1
OU016598.1
OU016599.1
OU016600.1
OU016601.1
OU016602.1
OU016603.1
OU016604.1
OU016605.1
OU016606.1
OU016607.1
OU016608.1
OU016609.1
OU016610.1
OU016611.1
OU016612.1
OU016613.1
OU016614.1
OU016615.1
OU016616.1
OU016617.1
OU016618.1
OU016619.1
OU016620.1
OU016621.1
OU016622.1
OU016623.1
OU016624.1
OU016625.1
OU016626.1
OU016627.1
OU016628.1
OU016629.1
OU016630.1
OU016631.1
OU016632.1
OU016633.1
OU016634.1
OU016635.1
OU016636.1
OU016637.1
OU016638.1
OU016639.1
OU016640.1
OU016641.1
OU016642.1
OU016643.1
OU016644.1
OU016645.1
OU016646.1
OU016647.1
OU016648.1
OU016649.1
OU016650.1
OU016651.1
OU016652.1
OU016653.1
OU016654.1
OU016655.1
OU016656.1
OU016657.1
OU016658.1
OU016659.1
OU016660.1
OU016661.1
OU016662.1
OU016663.1
OU016664.1
OU016665.1
OU016666.1
OU016667.1
OU016668.1
OU016669.1
OU016670.1
OU016671.1
OU016672.1
OU016673.1
OU016674.1
OU016675.1
OU016676.1
OU016677.1
OU016678.1
OU016679.1
OU016680.1
OU016681.1
OU016682.1
OU016683.1
OU016684.1
OU016685.1
OU016686.1
OU016687.1
OU016688.1
OU016689.1
OU016690.1
OU016691.1
OU016692.1
OU016693.1
OU016694.1
OU016695.1
OU016696.1
OU016697.1
OU016698.1
OU016699.1
OU016700.1
OU016701.1
OU016702.1
OU016703.1
OU016704.1
OU016705.1
OU016706.1
OU016707.1
OU016708.1
OU016709.1
OU016710.1
OU016711.1
OU016712.1
OU016713.1
OU016714.1
OU016715.1
OU016716.1
OU016717.1
OU016718.1
OU016719.1
OU016720.1
OU016721.1
OU016722.1
OU016723.1
OU016724.1
OU016725.1
OU016726.1
OU016727.1
OU016728.1
OU016729.1
OU016730.1
OU016731.1
OU016732.1
OU016733.1
OU016734.1
OU016735.1
OU016736.1
OU016737.1
OU016738.1
OU016739.1
OU016740.1
OU016741.1
OU016742.1
OU016743.1
OU016744.1
OU016745.1
OU016746.1
OU016747.1
OU016748.1
OU016749.1
OU016750.1
OU016751.1
OU016752.1
OU016753.1
OU016754.1
OU016755.1
OU016756.1
OU016757.1
OU016758.1
OU016759.1
OU016760.1
OU016761.1
OU016762.1
OU016763.1
OU016764.1
OU016765.1
OU016766.1
OU016767.1
OU016768.1
OU016769.1
OU016770.1
OU016771.1
OU016772.1
OU016773.1
OU016774.1
OU016775.1
OU016776.1
OU016777.1
OU016778.1
OU016779.1
OU016780.1
OU016781.1
OU016782.1
OU016783.1
OU016784.1
OU016785.1
OU016786.1
OU016787.1
OU016788.1
OU016789.1
OU016790.1
OU016791.1
OU016792.1
OU016793.1
OU016794.1
OU016795.1
OU016796.1
OU016797.1
OU016798.1
OU016799.1
OU016800.1
OU016801.1
OU016802.1
OU016803.1
OU016804.1
OU016805.1
OU016806.1
OU016807.1
OU016808.1
OU016809.1
OU016810.1
OU016811.1
OU016812.1
OU016813.1
OU016814.1
OU016815.1
OU016816.1
OU016817.1
OU016818.1
LC630936.1
MT269808.1
MT269809.1
MT269810.1
MT269811.1
MT269812.1
MT269813.1
MT269814.1
MT269815.1
MT684462.1
MW001769.1
MW125724.1
MW125725.1
MW125726.1
MW125727.1
MW125728.1
MW125729.1
MW125730.1
MW125731.1
MW125732.1
MW125733.1
MW125734.1
MW125735.1
MW125736.1
MW125737.1
MW125738.1
MW125739.1
MW125740.1
MW125741.1
MW125742.1
MW125743.1
MW125744.1
MW125745.1
MW125746.1
MW125747.1
MW125748.1
MW125749.1
MW125750.1
MW125751.1
MW125752.1
MW125753.1
MW125754.1
MW125755.1
MW125756.1
MW125757.1
MW125758.1
MW125759.1
MW125760.1
MW125761.1
MW125762.1
MW125763.1
MW125764.1
MW125765.1
MW125766.1
MW125767.1
MW125768.1
MW125769.1
MW125770.1
MW125771.1
MW125772.1
MW125773.1
MW125774.1
MW125775.1
MW125776.1
MW125777.1
MW125778.1
MW125780.1
MW125781.1
MW125782.1
MW125783.1
MW125784.1
MW125785.1
MW125786.1
MW125787.1
MW125788.1
MW125789.1
MW125790.1
MW125791.1
MW125792.1
MW125793.1
MW125794.1
MW125795.1
MW125796.1
MW125797.1
MW125798.1
MW125799.1
MW125800.1
MW125802.1
MW125803.1
MW125804.1
MW125805.1
MW125806.1
MW125807.1
MW125808.1
MW125809.1
MW125810.1
MW125811.1
MW125812.1
MW125813.1
MW125814.1
MW125815.1
MW125816.1
MW125817.1
MW125818.1
MW125819.1
MW125820.1
MW125821.1
MW125822.1
MW125823.1
MW125824.1
MW125825.1
MW125826.1
MW125827.1
MW125828.1
MW125829.1
MW125830.1
MW125831.1
MW125832.1
MW125833.1
MW125834.1
MW125835.1
MW125836.1
MW125837.1
MW125838.1
MW125839.1
MW125840.1
MW125841.1
MW125842.1
MW125843.1
MW125844.1
MW125845.1
MW125846.1
MW125847.1
MW125848.1
MW125849.1
MW125850.1
MW125851.1
MW125852.1
MW125853.1
MW125854.1
MW125855.1
MW125856.1
MW125857.1
MW125858.1
MW125859.1
MW125860.1
MW125861.1
MW125862.1
MW125863.1
MW125864.1
MW125865.1
MW125866.1
MW125867.1
MW125868.1
MW125869.1
MW125870.1
MW125871.1
MW125872.1
MW125873.1
MW125874.1
MW125875.1
MW125876.1
MW125877.1
MW125878.1
MW125879.1
MW125880.1
MW125881.1
MW125882.1
MW125883.1
MW125884.1
MW125885.1
MW125886.1
MW125888.1
MW125889.1
MW125890.1
MW125891.1
MW125892.1
MW125893.1
MW125894.1
MW125895.1
MW125896.1
MW125899.1
MW125900.1
MW125901.1
MW125902.1
MW125903.1
MW125904.1
MW125905.1
MW125906.1
MW125907.1
MW125908.1
MW125909.1
MW125910.1
MW125911.1
MW125912.1
MW125913.1
MW125914.1
MW125915.1
MW125916.1
MW125917.1
MW125918.1
MW125919.1
MW125920.1
MW125921.1
MW125922.1
MW125923.1
MW125924.1
MW125925.1
MW125926.1
MW125928.1
MW125929.1
MW125930.1
MW125931.1
MW125932.1
MW125933.1
MW125934.1
MW125935.1
MW125936.1
MW125937.1
MW125938.1
MW125939.1
MW125940.1
MW125941.1
MW125942.1
MW125943.1
MW125944.1
MW125945.1
MW125946.1
MW125947.1
MW125948.1
MW125949.1
MW125950.1
MW125951.1
MW125952.1
MW125953.1
MW125954.1
MW125955.1
MW125956.1
MW125957.1
MW125958.1
MW125959.1
MW125960.1
MW125961.1
MW125962.1
MW125963.1
MW125964.1
MW125965.1
MW125966.1
MW125968.1
MW125969.1
MW125970.1
MW125971.1
MW125972.1
MW125973.1
MW125974.1
MW125975.1
MW125977.1
MW125978.1
MW125979.1
MW125981.1
MW125982.1
MW125983.1
MW125984.1
MW125985.1
MW125986.1
MW125987.1
MW125988.1
MW125989.1
MW125990.1
MW125991.1
MW125992.1
MW125993.1
MW125994.1
MW125995.1
MW125996.1
MW125997.1
MW125999.1
MW126000.1
MW126001.1
MW126002.1
MW126003.1
MW126004.1
MW126005.1
MW126006.1
MW126007.1
MW126008.1
MW126009.1
MW126010.1
MW126011.1
MW126012.1
MW126013.1
MW126014.1
MW126015.1
MW126016.1
MW126017.1
MW126019.1
MW126020.1
MW126021.1
MW126022.1
MW126023.1
MW126024.1
MW126025.1
MW126026.1
MW126027.1
MW126028.1
MW126029.1
MW126030.1
MW126031.1
MW126032.1
MW126033.1
MW126034.1
MW126035.1
MW126036.1
MW126038.1
MW126039.1
MW126040.1
MW126041.1
MW126042.1
MW126043.1
MW126044.1
MW126045.1
MW126046.1
MW126047.1
MW126048.1
MW126049.1
MW126050.1
MW126051.1
MW126052.1
MW126053.1
MW126054.1
MW126055.1
MW126056.1
MW126057.1
MW126058.1
MW126059.1
MW126060.1
MW126061.1
MW126062.1
MW126063.1
MW126064.1
MW126065.1
MW126066.1
MW126067.1
MW126068.1
MW126069.1
MW126070.1
MW126071.1
MW126072.1
MW126073.1
MW126074.1
MW126075.1
MW126076.1
MW126077.1
MW126078.1
MW126079.1
MW126080.1
MW126081.1
MW126082.1
MW126083.1
MW126084.1
MW126085.1
MW126086.1
MW126087.1
MW126088.1
MW126089.1
MW126090.1
MW126091.1
MW126092.1
MW126093.1
MW126094.1
MW126095.1
MW126096.1
MW126097.1
MW126098.1
MW126099.1
MW126100.1
MW126101.1
MW126102.1
MW126103.1
MW126104.1
MW126105.1
MW126106.1
MW126107.1
MW126108.1
MW126109.1
MW126110.1
MW126111.1
MW126112.1
MW126113.1
MW126114.1
MW126115.1
MW126116.1
MW126117.1
MW126118.1
MW126119.1
MW126120.1
MW126121.1
MW126122.1
MW126123.1
MW126125.1
MW126126.1
MW126127.1
MW126128.1
MW126129.1
MW126130.1
MW126131.1
MW126132.1
MW126133.1
MW126134.1
MW126135.1
MW126136.1
MW126137.1
MW126138.1
MW126139.1
MW126140.1
MW126141.1
MW126143.1
MW126144.1
MW126145.1
MW126146.1
MW126147.1
MW126148.1
MW126149.1
MW126150.1
MW126151.1
MW126152.1
MW126154.1
MW126155.1
MW126156.1
MW126157.1
MW126158.1
MW126159.1
MW126160.1
MW126161.1
MW126162.1
MW126163.1
MW126164.1
MW126165.1
MW126166.1
MW126167.1
MW126168.1
MW126169.1
MW126170.1
MW126171.1
MW126172.1
MW126173.1
MW126174.1
MW126175.1
MW126176.1
MW126177.1
MW126178.1
MW126179.1
MW126180.1
MW126181.1
MW126182.1
MW126183.1
MW126184.1
MW126185.1
MW126186.1
MW126187.1
MW126188.1
MW126189.1
MW126190.1
MW126191.1
MW126192.1
MW126193.1
MW126194.1
MW126195.1
MW126196.1
MW126197.1
MW126198.1
MW126199.1
MW126200.1
MW126201.1
MW126202.1
MW126203.1
MW126204.1
MW126205.1
MW126206.1
MW126207.1
MW126208.1
MW126209.1
MW126210.1
MW126211.1
MW126212.1
MW126213.1
MW126214.1
MW126215.1
MW126216.1
MW126217.1
MW126218.1
MW126219.1
MW126220.1
MW126221.1
MW126222.1
MW126223.1
MW126224.1
MW126225.1
MW126226.1
MW126227.1
MW126228.1
MW126229.1
MW126230.1
MW126231.1
MW126232.1
MW126233.1
MW126234.1
MW126235.1
MW126236.1
MW126237.1
MW126238.1
MW126239.1
MW126240.1
MW126241.1
MW126242.1
MW126243.1
MW126244.1
MW126245.1
MW126246.1
MW126247.1
MW126248.1
MW126249.1
MW126250.1
MW126251.1
MW126252.1
MW126253.1
MW126254.1
MW126255.1
MW126256.1
MW126257.1
MW126258.1
MW126259.1
MW126260.1
MW126261.1
MW126262.1
MW126263.1
MW126264.1
MW126265.1
MW126266.1
MW126267.1
MW126268.1
MW126269.1
MW126270.1
MW126271.1
MW126272.1
MW126273.1
MW126274.1
MW126275.1
MW126276.1
MW126277.1
MW126278.1
MW126279.1
MW126280.1
MW126281.1
MW126282.1
MW126283.1
MW126284.1
MW126285.1
MW126286.1
MW126287.1
MW126288.1
MW126289.1
MW126290.1
MW126291.1
MW126292.1
MW126293.1
MW126294.1
MW126295.1
MW126296.1
MW126297.1
MW126298.1
MW126299.1
MW126300.1
MW126301.1
MW126302.1
MW126303.1
MW126304.1
MW126305.1
MW126306.1
MW126307.1
MW161364.1
MW161365.1
MW161366.1
MW161367.1
MW161368.1
MW161369.1
MW161370.1
MW161371.1
MW161372.1
MW161373.1
MW161374.1
MW161375.1
MW161376.1
MW161377.1
MW161378.1
MW161379.1
MW161380.1
MW161381.1
MW161382.1
MW161383.1
MW161384.1
MW161385.1
MW161386.1
MW161387.1
MW161388.1
MW161389.1
MW161390.1
MW161391.1
MW161392.1
MW161393.1
MW161394.1
MW161395.1
MW161396.1
MW161397.1
MW161398.1
MW161399.1
MW161400.1
MW161401.1
MW161402.1
MW161403.1
MW161404.1
MW161405.1
MW161406.1
MW161407.1
MW161408.1
MW161409.1
MW161410.1
MW161411.1
MW161412.1
MW161413.1
MW161414.1
MW161415.1
MW161416.1
MW161417.1
MW161418.1
MW161419.1
MW161420.1
MW161421.1
MW161422.1
MW161423.1
MW161424.1
MW161425.1
MW161426.1
MW161427.1
MW161428.1
MW161429.1
MW161430.1
MW161431.1
MW161432.1
MW161433.1
MW161434.1
MW161435.1
MW161436.1
MW161437.1
MW161438.1
MW161439.1
MW161440.1
MW161441.1
MW161442.1
MW161443.1
MW161444.1
MW161445.1
MW161446.1
MW161447.1
MW161448.1
MW161449.1
MW161450.1
MW161451.1
MW161452.1
MW161453.1
MW161454.1
MW161455.1
MW161456.1
MW161457.1
MW161458.1
MW161459.1
MW161460.1
MW246753.1
MW246754.1
MW246755.1
MW246756.1
MW246758.1
MW246759.1
MW246760.1
MW246761.1
MW246762.1
MW246763.1
MW246764.1
MW246765.1
MW246766.1
MW246767.1
MW246768.1
MW246769.1
MW246770.1
MW246771.1
MW246772.1
MW332497.1
MW332498.1
MW332499.1
MW332500.1
MW332501.1
MW655991.1
MW713383.1
MZ068151.1
MZ068152.1
MZ068153.1
MZ068154.1
MZ068155.1
MZ068156.1
MZ068157.1
MZ068158.1
MZ068159.1
MZ068160.1
MZ068161.1
MZ157005.1
MZ157006.1
MZ157007.1
MZ157008.1
MZ157009.1
MZ157010.1
MZ157011.1
MZ157012.1
MZ157261.1
MZ157275.1
MZ158326.1
MZ158327.1
MZ158328.1
MZ158329.1
MZ158330.1
MZ158331.1
MZ158332.1
MZ158333.1
MZ158334.1
MZ158335.1
MZ158336.1
MZ158337.1
MZ158338.1
MZ158339.1
MZ158340.1
MZ158341.1
MZ158342.1
MZ158343.1
MZ158344.1
MZ158345.1
MZ158346.1
MZ158347.1
MZ158348.1
MZ158349.1
MZ158350.1
MZ158351.1
MZ158352.1
MZ158353.1
MZ158354.1
MZ158355.1
MZ158356.1
MZ158357.1
MZ158358.1
MZ158359.1
MZ158360.1
MZ158361.1
MZ158362.1
MZ158363.1
MZ158364.1
MZ158365.1
MZ158366.1
MZ158367.1
MZ158368.1
MZ158369.1
MZ158370.1
MZ158371.1
MZ158372.1
MZ158373.1
MZ158374.1
MZ158375.1
MZ158376.1
MZ158377.1
MZ158378.1
MZ158379.1
MZ158380.1
MZ158381.1
MZ158382.1
MZ158383.1
MZ158384.1
MZ158385.1
MZ158386.1
MZ158387.1
MZ158388.1
MZ158389.1
MZ158390.1
MZ158391.1
MZ158392.1
MZ158393.1
MZ158394.1
MZ158395.1
MZ158396.1
MZ158397.1
MZ158398.1
MZ158399.1
MZ158400.1
MZ158401.1
MZ158402.1
MZ158403.1
MZ158404.1
MZ158405.1
MZ158406.1
MZ158407.1
MZ158408.1
MZ158409.1
MZ158410.1
MZ158411.1
MZ158412.1
MZ158413.1
MZ158414.1
MZ158415.1
MZ158416.1
MZ158417.1
MZ158418.1
MZ158419.1
MZ158420.1
MZ158421.1
MZ158422.1
MZ158423.1
MZ158424.1
MZ158425.1
MZ158426.1
MZ158427.1
MZ158428.1
MZ158429.1
MZ158430.1
MZ158431.1
MZ158432.1
MZ158433.1
MZ158434.1
MZ158435.1
MZ158436.1
MZ158437.1
MZ158438.1
MZ158439.1
MZ158440.1
MZ158441.1
MZ158442.1
MZ158443.1
MZ158444.1
MZ158445.1
MZ158446.1
MZ158447.1
MZ158448.1
MZ158449.1
MZ158450.1
MZ158451.1
MZ158452.1
MZ158453.1
MZ158454.1
MZ158455.1
MZ158456.1
MZ158457.1
MZ158458.1
MZ158459.1
MZ158460.1
MZ158461.1
MZ158462.1
MZ158463.1
MZ158464.1
MZ158465.1
MZ158466.1
MZ158467.1
MZ158468.1
MZ158469.1
MZ158470.1
MZ158471.1
MZ158472.1
MZ158473.1
MZ158474.1
MZ158475.1
MZ158476.1
MZ158477.1
MZ158478.1
MZ158479.1
MZ158480.1
MZ158481.1
MZ158482.1
MZ158483.1
MZ158484.1
MZ158485.1
MZ158486.1
MZ158487.1
MZ158488.1
MZ158489.1
MZ158490.1
MZ158491.1
MZ158492.1
MZ158493.1
MZ158494.1
MZ158495.1
MZ158496.1
MZ158497.1
MZ158498.1
MZ158499.1
MZ158500.1
MZ158501.1
MZ158502.1
MZ158503.1
MZ158504.1
MZ158505.1
MZ158506.1
MZ158507.1
MZ158508.1
MZ158509.1
MZ158510.1
MZ158511.1
MZ158512.1
MZ158513.1
MZ158514.1
MZ158515.1
MZ158516.1
MZ158517.1
MZ158518.1
MZ158519.1
MZ158520.1
MZ158521.1
MZ158522.1
MZ158523.1
MZ158524.1
MZ158525.1
MZ158526.1
MZ158527.1
MZ158528.1
MZ158529.1
MZ158530.1
MZ158531.1
MZ158532.1
MZ158533.1
MZ158534.1
MZ158535.1
MZ158536.1
MZ158537.1
MZ158538.1
MZ158539.1
MZ158540.1
MZ158708.1
MZ158709.1
MZ158710.1
MZ158711.1
MZ158712.1
MZ158713.1
MZ158714.1
MZ158715.1
MZ158716.1
MZ158717.1
MZ158718.1
MZ158719.1
MZ158720.1
MZ158721.1
MZ158722.1
MZ158723.1
MZ158724.1
MZ158725.1
MZ158726.1
MZ158727.1
MZ158728.1
MZ158729.1
MZ158730.1
MZ158731.1
MZ158732.1
MZ158733.1
MZ158734.1
MZ158735.1
MZ158736.1
MZ158737.1
MZ158738.1
MZ158739.1
MZ158740.1
MZ158741.1
MZ158742.1
MZ158743.1
MZ158744.1
MZ158745.1
MZ158746.1
MZ158747.1
MZ158748.1
MZ158749.1
MZ158750.1
MZ158751.1
MZ158752.1
MZ158753.1
MZ158754.1
MZ158755.1
MZ158756.1
MZ158757.1
MZ158758.1
MZ158759.1
MZ158760.1
MZ158761.1
MZ158762.1
MZ158763.1
MZ158764.1
MZ158765.1
MZ158766.1
MZ158767.1
MZ158768.1
MZ158769.1
MZ158770.1
MZ158771.1
MZ158772.1
MZ158773.1
MZ158774.1
MZ158775.1
MZ158776.1
MZ158777.1
MZ158778.1
MZ158779.1
MZ158780.1
MZ158781.1
MZ158782.1
MZ158783.1
MZ158784.1
MZ158785.1
MZ158786.1
MZ158787.1
MZ158788.1
MZ158789.1
MZ158790.1
MZ158791.1
MZ158792.1
MZ158793.1
MZ158794.1
MZ158795.1
MZ158796.1
MZ158797.1
MZ158798.1
MZ158799.1
MZ158800.1
MZ158801.1
MZ158802.1
MZ158803.1
MZ158804.1
MZ158805.1
MZ158806.1
MZ158807.1
MZ158808.1
MZ158809.1
MZ158810.1
MZ158811.1
MZ158812.1
MZ158813.1
MZ158814.1
MZ158815.1
MZ158816.1
MZ158817.1
MZ158818.1
MZ158819.1
MZ158820.1
MZ158821.1
MZ158822.1
MZ158823.1
MZ158824.1
MZ158825.1
MZ158826.1
MZ158827.1
MZ158828.1
MZ158829.1
MZ158830.1
MZ158831.1
MZ158832.1
MZ158833.1
MZ158834.1
MZ158835.1
MZ158836.1
MZ158837.1
MZ158838.1
MZ158839.1
MZ158840.1
MZ158841.1
MZ158842.1
MZ158843.1
MZ158844.1
MZ158845.1
MZ158846.1
MZ158847.1
MZ158848.1
MZ158849.1
MZ158850.1
MZ158851.1
MZ158852.1
MZ158853.1
MZ158854.1
MZ158855.1
MZ158856.1
MZ158857.1
MZ158858.1
MZ158859.1
MZ158860.1
MZ158861.1
MZ158862.1
MZ158863.1
MZ158864.1
MZ158865.1
MZ158866.1
MZ158867.1
MZ158868.1
MZ158869.1
MZ158870.1
MZ158871.1
MZ158872.1
MZ158873.1
MZ158874.1
MZ158875.1
MZ158876.1
MZ158877.1
MZ158878.1
MZ158879.1
MZ158880.1
MZ158881.1
MZ158882.1
MZ158883.1
MZ158884.1
MZ158885.1
MZ158886.1
MZ158887.1
MZ158888.1
MZ158889.1
MZ158890.1
MZ158891.1
MZ158892.1
MZ158893.1
MZ158894.1
MZ158895.1
MZ158896.1
MZ158897.1
MZ158898.1
MZ158899.1
MZ158900.1
MZ158901.1
MZ158902.1
MZ158903.1
MZ158904.1
MZ158905.1
MZ158906.1
MZ158907.1
MZ158908.1
MZ158909.1
MZ158910.1
MZ158911.1
MZ158912.1
MZ158913.1
MZ158914.1
MZ158915.1
MZ158916.1
MZ158917.1
MZ158918.1
MZ158919.1
MZ158920.1
MZ158921.1
MZ158922.1
MZ158923.1
MZ158924.1
MZ158925.1
MZ158926.1
MZ158927.1
MZ158928.1
MZ158929.1
MZ158930.1
MZ158931.1
MZ158932.1
MZ158933.1
MZ158934.1
MZ158935.1
MZ158936.1
MZ158937.1
MZ158938.1
MZ158939.1
MZ158940.1
MZ158941.1
MZ158942.1
MZ158943.1
MZ158944.1
MZ158945.1
MZ158946.1
MZ158947.1
MZ158948.1
MZ158949.1
MZ158950.1
MZ158951.1
MZ158952.1
MZ158953.1
MZ158954.1
MZ158955.1
MZ158956.1
MZ158957.1
MZ158958.1
MZ158959.1
MZ158960.1
MZ158961.1
MZ158962.1
MZ158963.1
MZ158964.1
MZ158965.1
MZ158966.1
MZ158967.1
MZ158968.1
MZ158969.1
MZ158970.1
MZ158971.1
MZ158972.1
MZ158973.1
MZ158974.1
MZ158975.1
MZ158976.1
MZ158977.1
MZ158978.1
MZ158979.1
MZ158980.1
MZ158981.1
MZ158982.1
MZ158983.1
MZ158984.1
MZ158985.1
MZ158986.1
MZ158987.1
MZ158988.1
MZ158989.1
MZ158990.1
MZ158991.1
MZ158992.1
MZ158993.1
MZ158994.1
MZ158995.1
MZ158996.1
MZ158997.1
MZ158998.1
MZ158999.1
MZ159000.1
MZ159001.1
MZ159002.1
MZ159003.1
MZ159004.1
MZ159005.1
MZ159006.1
MZ159007.1
MZ159008.1
MZ159009.1
MZ159010.1
MZ159011.1
MZ159012.1
MZ159013.1
MZ159014.1
MZ159015.1
MZ159016.1
MZ159017.1
MZ159018.1
MZ159019.1
MZ159020.1
MZ159021.1
MZ159022.1
MZ159023.1
MZ159024.1
MZ159025.1
MZ159026.1
MZ159027.1
MZ159028.1
MZ159029.1
MZ159030.1
MZ159031.1
MZ159032.1
MZ159033.1
MZ159034.1
MZ159035.1
MZ159036.1
MZ159037.1
MZ159038.1
MZ159039.1
MZ159040.1
MZ159041.1
MZ159042.1
MZ159043.1
MZ159044.1
MZ159045.1
MZ159046.1
MZ159047.1
MZ159048.1
MZ159049.1
MZ159050.1
MZ159051.1
MZ159052.1
MZ159053.1
MZ159054.1
MZ159055.1
MZ159056.1
MZ159057.1
MZ159058.1
MZ159059.1
MZ159060.1
MZ159061.1
MZ159062.1
MZ159063.1
MZ159064.1
MZ159065.1
MZ159066.1
MZ159067.1
MZ159068.1
MZ159069.1
MZ159070.1
MZ159071.1
MZ159072.1
MZ159073.1
MZ159074.1
MZ159075.1
MZ159076.1
MZ159077.1
MZ159078.1
MZ159079.1
MZ159080.1
MZ159081.1
MZ159082.1
MZ159083.1
MZ159084.1
MZ159085.1
MZ159086.1
MZ159087.1
MZ159088.1
MZ159089.1
MZ159090.1
MZ159091.1
MZ159092.1
MZ159093.1
MZ159094.1
MZ159095.1
MZ159096.1
MZ159097.1
MZ159098.1
MZ159099.1
MZ159100.1
MZ159101.1
MZ159102.1
MZ159103.1
MZ159104.1
MZ159105.1
MZ159106.1
MZ159107.1
MZ159108.1
MZ159109.1
MZ159110.1
MZ159111.1
MZ159112.1
MZ159113.1
MZ159114.1
MZ159115.1
MZ159116.1
MZ159117.1
MZ159118.1
MZ159119.1
MZ159120.1
MZ159121.1
MZ159122.1
MZ159123.1
MZ159124.1
MZ159125.1
MZ159126.1
MZ159127.1
MZ159128.1
MZ159129.1
MZ159130.1
MZ159131.1
MZ159132.1
MZ159133.1
MZ159134.1
MZ159135.1
MZ159136.1
MZ159137.1
MZ159138.1
MZ159139.1
MZ159140.1
MZ159141.1
MZ159142.1
MZ159143.1
MZ159144.1
MZ159145.1
MZ159146.1
MZ159147.1
MZ159148.1
MZ159149.1
MZ159150.1
MZ159151.1
MZ159152.1
MZ159153.1
MZ159154.1
MZ159155.1
MZ159156.1
MZ159157.1
MZ159158.1
MZ159159.1
MZ159160.1
MZ159161.1
MZ159162.1
MZ159163.1
MZ159164.1
MZ159165.1
MZ159166.1
MZ159167.1
MZ159168.1
MZ159169.1
MZ159170.1
MZ159171.1
MZ159172.1
MZ159173.1
MZ159174.1
MZ159175.1
MZ159176.1
MZ159177.1
MZ159178.1
MZ159179.1
MZ159180.1
MZ159181.1
MZ159182.1
MZ159183.1
MZ159184.1
MZ159185.1
MZ159186.1
MZ159187.1
MZ159188.1
MZ159189.1
MZ159190.1
MZ159191.1
MZ159192.1
MZ159193.1
MZ159194.1
MZ159195.1
MZ159196.1
MZ159197.1
MZ159198.1
MZ159199.1
MZ159200.1
MZ159201.1
MZ159202.1
MZ159203.1
MZ159204.1
MZ159205.1
MZ159206.1
MZ159207.1
MZ159208.1
MZ159209.1
MZ159210.1
MZ159211.1
MZ159212.1
MZ159213.1
MZ159214.1
MZ159215.1
MZ159216.1
MZ159217.1
MZ159218.1
MZ159219.1
MZ159220.1
MZ159221.1
MZ159222.1
MZ159223.1
MZ159224.1
MZ159225.1
MZ159226.1
MZ159227.1
MZ159228.1
MZ159229.1
MZ159230.1
MZ159231.1
MZ159232.1
MZ159233.1
MZ159234.1
MZ159235.1
MZ159236.1
MZ159237.1
MZ159238.1
MZ159239.1
MZ159240.1
MZ159241.1
MZ159242.1
MZ159243.1
MZ159244.1
MZ159245.1
MZ159246.1
MZ160238.1
MZ160239.1
MZ160240.1
MZ160241.1
MZ160242.1
MZ160243.1
MZ160244.1
MZ160245.1
MZ160246.1
MZ160247.1
MZ160248.1
MZ160249.1
MZ160250.1
MZ160251.1
MZ160252.1
MZ160253.1
MZ160254.1
MZ160255.1
MZ160256.1
MZ160257.1
MZ160258.1
MZ160259.1
MZ160261.1
MZ160262.1
MZ160263.1
MZ160264.1
MZ160265.1
MZ160266.1
MZ160267.1
MZ160268.1
MZ160269.1
MZ160270.1
MZ160271.1
MZ160272.1
MZ160273.1
MZ160274.1
MZ160275.1
MZ160276.1
MZ160277.1
MZ160278.1
MZ160279.1
MZ160280.1
MZ160281.1
MZ160282.1
MZ160283.1
MZ160284.1
MZ160285.1
MZ160286.1
MZ160287.1
MZ160288.1
MZ160289.1
MZ160290.1
MZ160291.1
MZ160292.1
MZ160293.1
MZ160294.1
MZ160295.1
MZ160296.1
MZ160297.1
MZ160298.1
MZ160299.1
MZ160300.1
MZ160301.1
MZ160302.1
MZ160303.1
MZ160304.1
MZ160305.1
MZ160306.1
MZ160307.1
MZ160308.1
MZ160309.1
MZ160310.1
MZ160311.1
MZ160312.1
MZ160313.1
MZ160314.1
MZ160315.1
MZ160316.1
MZ160317.1
MZ160318.1
MZ160319.1
MZ160320.1
MZ160321.1
MZ160322.1
MZ160323.1
MZ160324.1
MZ160325.1
MZ160326.1
MZ160327.1
MZ160328.1
MZ160329.1
MZ160330.1
MZ160331.1
MZ160332.1
MZ160333.1
MZ160334.1
MZ160335.1
MZ160336.1
MZ160337.1
MZ160338.1
MZ160339.1
MZ160340.1
MZ160341.1
MZ160342.1
MZ160343.1
MZ160344.1
MZ160345.1
MZ160346.1
MZ160347.1
MZ160348.1
MZ160349.1
MZ160350.1
MZ160351.1
MZ160352.1
MZ160353.1
MZ160354.1
MZ160355.1
MZ160356.1
MZ160357.1
MZ160358.1
MZ160359.1
MZ160360.1
MZ160361.1
MZ160362.1
MZ160363.1
MZ160364.1
MZ160365.1
MZ160366.1
MZ160367.1
MZ160368.1
MZ160369.1
MZ160370.1
MZ160371.1
MZ160372.1
MZ160373.1
MZ160374.1
MZ160375.1
MZ160376.1
MZ160377.1
MZ160378.1
MZ160379.1
MZ160380.1
MZ160381.1
MZ160382.1
MZ160383.1
MZ160384.1
MZ160385.1
MZ160386.1
MZ160387.1
MZ160388.1
MZ160389.1
MZ160390.1
MZ160391.1
MZ160392.1
MZ160393.1
MZ160394.1
MZ160395.1
MZ160396.1
MZ160397.1
MZ160398.1
MZ160399.1
MZ160400.1
MZ160401.1
MZ160402.1
MZ160403.1
MZ160404.1
MZ160405.1
MZ160406.1
MZ160407.1
MZ160408.1
MZ160409.1
MZ160410.1
MZ160411.1
MZ160412.1
MZ160413.1
MZ160414.1
MZ160415.1
MZ160416.1
MZ160417.1
MZ160418.1
MZ160419.1
MZ160420.1
MZ160421.1
MZ160422.1
MZ160423.1
MZ160424.1
MZ160425.1
MZ160426.1
MZ160427.1
MZ160428.1
MZ160429.1
MZ160430.1
MZ160431.1
MZ160432.1
MZ160433.1
MZ160434.1
MZ160435.1
MZ160436.1
MZ160437.1
MZ160438.1
MZ160439.1
MZ160440.1
MZ160441.1
MZ160442.1
MZ160443.1
MZ160444.1
MZ160445.1
MZ160446.1
MZ160447.1
MZ160448.1
MZ160449.1
MZ160450.1
MZ160451.1
MZ160452.1
MZ160453.1
MZ160454.1
MZ160455.1
MZ160456.1
MZ160457.1
MZ160458.1
MZ160459.1
MZ160460.1
MZ160461.1
MZ160462.1
MZ160463.1
MZ160464.1
MZ160465.1
MZ160466.1
MZ160467.1
MZ160468.1
MZ160469.1
MZ160470.1
MZ160471.1
MZ160472.1
MZ160473.1
MZ160474.1
MZ160475.1
MZ160476.1
MZ160477.1
MZ160478.1
MZ160479.1
MZ160480.1
MZ160481.1
MZ160482.1
MZ160483.1
MZ160484.1
MZ160485.1
MZ160486.1
MZ160487.1
MZ160488.1
MZ160489.1
MZ160490.1
MZ160491.1
MZ160492.1
MZ160493.1
MZ160494.1
MZ160495.1
MZ160496.1
MZ160497.1
MZ160498.1
MZ160499.1
MZ161171.1
MZ161172.1
MZ161173.1
MZ161174.1
MZ161175.1
MZ161176.1
MZ161177.1
MZ161178.1
MZ161179.1
MZ161207.1
MZ161208.1
MZ161209.1
MZ161210.1
MZ161211.1
MZ161212.1
MZ161213.1
MZ161214.1
MZ161215.1
MZ161216.1
MZ161217.1
MZ161218.1
MZ161219.1
MZ161220.1
MZ161221.1
MZ161222.1
MZ161223.1
MZ161224.1
MZ161225.1
MZ161226.1
MZ161227.1
MZ161228.1
MZ161229.1
MZ161230.1
MZ161231.1
MZ161232.1
MZ161233.1
MZ161234.1
MZ161235.1
MZ161236.1
MZ161237.1
MZ161238.1
MZ161239.1
MZ161240.1
MZ161241.1
MZ161242.1
MZ161243.1
MZ161244.1
MZ161245.1
MZ161246.1
MZ161247.1
MZ161248.1
MZ161249.1
MZ161250.1
MZ161251.1
MZ161252.1
MZ161253.1
MZ161254.1
MZ161255.1
MZ161256.1
MZ161257.1
MZ161258.1
MZ161259.1
MZ161260.1
MZ161261.1
MZ161262.1
MZ161263.1
MZ161264.1
MZ161265.1
MZ161266.1
MZ161267.1
MZ161268.1
MZ161269.1
MZ161270.1
MZ161271.1
MZ161272.1
MZ161273.1
MZ161274.1
MZ161275.1
MZ161276.1
MZ161277.1
MZ161278.1
MZ161279.1
MZ161280.1
MZ161281.1
MZ161282.1
MZ161283.1
MZ161284.1
MZ161285.1
MZ161286.1
MZ161287.1
MZ161288.1
MZ161289.1
MZ161290.1
MZ161291.1
MZ161292.1
MZ161293.1
MZ161294.1
MZ161295.1
MZ161296.1
MZ161297.1
MZ161298.1
MZ161299.1
MZ161300.1
MZ161301.1
MZ161302.1
MZ161303.1
MZ161304.1
MZ161305.1
MZ161306.1
MZ161307.1
MZ161308.1
MZ161309.1
MZ161310.1
MZ161311.1
MZ161312.1
MZ161313.1
MZ161314.1
MZ161315.1
MZ161316.1
MZ161317.1
MZ161318.1
MZ161319.1
MZ161320.1
MZ161321.1
MZ161322.1
MZ161323.1
MZ161324.1
MZ161325.1
MZ161326.1
MZ161327.1
MZ161328.1
MZ161329.1
MZ161330.1
MZ161331.1
MZ161332.1
MZ161333.1
MZ161334.1
MZ161335.1
MZ161336.1
MZ161337.1
MZ161338.1
MZ161339.1
MZ161340.1
MZ161341.1
MZ161342.1
MZ161343.1
MZ161344.1
MZ161345.1
MZ161346.1
MZ161347.1
MZ161348.1
MZ161349.1
MZ161350.1
MZ161351.1
MZ161352.1
MZ161353.1
MZ161354.1
MZ161355.1
MZ161356.1
MZ161357.1
MZ161358.1
MZ161359.1
MZ161360.1
MZ161361.1
MZ161362.1
MZ161363.1
MZ161364.1
MZ161365.1
MZ161366.1
MZ161367.1
MZ161368.1
MZ161369.1
MZ161370.1
MZ161371.1
MZ161372.1
MZ161373.1
MZ161374.1
MZ161375.1
MZ161376.1
MZ161377.1
MZ161378.1
MZ161379.1
MZ161380.1
MZ161381.1
MZ161382.1
MZ161383.1
MZ161384.1
MZ161385.1
MZ161386.1
MZ161387.1
MZ161388.1
MZ161389.1
MZ161390.1
MZ161391.1
MZ161392.1
MZ161393.1
MZ161394.1
MZ161395.1
MZ161396.1
MZ161397.1
MZ161398.1
MZ161399.1
MZ161400.1
MZ161401.1
MZ161402.1
MZ161403.1
MZ161404.1
MZ161405.1
MZ161406.1
MZ161407.1
MZ161408.1
MZ161409.1
MZ161410.1
MZ161411.1
MZ161412.1
MZ161413.1
MZ161414.1
MZ161415.1
MZ161416.1
MZ161417.1
MZ161418.1
MZ161419.1
MZ161420.1
MZ161421.1
MZ161422.1
MZ161423.1
MZ161424.1
MZ161425.1
MZ161426.1
MZ161427.1
MZ161428.1
MZ161429.1
MZ161430.1
MZ161431.1
MZ161432.1
MZ161433.1
MZ161434.1
MZ161435.1
MZ161436.1
MZ161437.1
MZ161438.1
MZ161439.1
MZ161440.1
MZ161441.1
MZ161442.1
MZ161443.1
MZ161444.1
MZ161445.1
MZ161446.1
MZ161447.1
MZ161448.1
MZ161449.1
MZ161450.1
MZ161451.1
MZ161452.1
MZ161453.1
MZ161454.1
MZ161455.1
MZ161456.1
MZ161457.1
MZ161458.1
MZ161459.1
MZ161460.1
MZ161461.1
MZ161462.1
MZ161463.1
MZ161464.1
MZ161465.1
MZ161466.1
MZ161467.1
MZ161468.1
MZ161469.1
MZ161470.1
MZ161471.1
MZ161472.1
MZ161473.1
MZ161474.1
MZ161475.1
MZ161476.1
MZ161477.1
MZ161478.1
MZ161479.1
MZ161480.1
MZ161481.1
MZ161482.1
MZ161483.1
MZ161484.1
MZ161485.1
MZ161486.1
MZ161487.1
MZ161488.1
MZ161489.1
MZ161490.1
MZ161491.1
MZ161492.1
MZ161493.1
MZ161494.1
MZ161495.1
MZ161496.1
MZ161497.1
MZ161498.1
MZ161499.1
MZ161500.1
MZ161501.1
MZ161502.1
MZ161503.1
MZ161504.1
MZ161505.1
MZ161506.1
MZ161507.1
MZ161508.1
MZ161509.1
MZ161510.1
MZ161511.1
MZ161512.1
MZ161513.1
MZ161514.1
MZ161515.1
MZ161516.1
MZ161517.1
MZ161518.1
MZ161519.1
MZ161520.1
MZ161521.1
MZ161522.1
MZ161523.1
MZ161524.1
MZ161525.1
MZ161526.1
MZ161527.1
MZ161528.1
MZ161529.1
MZ161530.1
MZ161531.1
MZ161532.1
MZ161533.1
MZ161534.1
MZ161535.1
MZ161536.1
MZ161537.1
MZ161538.1
MZ161539.1
MZ161540.1
MZ161541.1
MZ161542.1
MZ161543.1
MZ161544.1
MZ161545.1
MZ161546.1
MZ161547.1
MZ161548.1
MZ161549.1
MZ161550.1
MZ161551.1
MZ161552.1
MZ161553.1
MZ161554.1
MZ161555.1
MZ161556.1
MZ161557.1
MZ161558.1
MZ161559.1
MZ161560.1
MZ161561.1
MZ161562.1
MZ161563.1
MZ161564.1
MZ161565.1
MZ161566.1
MZ161567.1
MZ161568.1
MZ161569.1
MZ161570.1
MZ161571.1
MZ161572.1
MZ161573.1
MZ161574.1
MZ161575.1
MZ161576.1
MZ161577.1
MZ161578.1
MZ161579.1
MZ161580.1
MZ161581.1
MZ161582.1
MZ161583.1
MZ161584.1
MZ161585.1
MZ161586.1
MZ161587.1
MZ161588.1
MZ161589.1
MZ161590.1
MZ161591.1
MZ161592.1
MZ161593.1
MZ161594.1
MZ161595.1
MZ161596.1
MZ161597.1
MZ161598.1
MZ161599.1
MZ161600.1
MZ161601.1
MZ161602.1
MZ161603.1
MZ161604.1
MZ161605.1
MZ161606.1
MZ161607.1
MZ161608.1
MZ161609.1
MZ161610.1
MZ161611.1
MZ161612.1
MZ161613.1
MZ161614.1
MZ161615.1
MZ161616.1
MZ161617.1
MZ161618.1
MZ161619.1
MZ161620.1
MZ161621.1
MZ161622.1
MZ161623.1
MZ161624.1
MZ161625.1
MZ161626.1
MZ161627.1
MZ161628.1
MZ161629.1
MZ161630.1
MZ161631.1
MZ161632.1
MZ161633.1
MZ161634.1
MZ161635.1
MZ161636.1
MZ161637.1
MZ161638.1
MZ161639.1
MZ161640.1
MZ161641.1
MZ161642.1
MZ161643.1
MZ161644.1
MZ161645.1
MZ161646.1
MZ161647.1
MZ161648.1
MZ161649.1
MZ161650.1
MZ161651.1
MZ161652.1
MZ161653.1
MZ161654.1
MZ161655.1
MZ161656.1
MZ161657.1
MZ161658.1
MZ161659.1
MZ161660.1
MZ161661.1
MZ161662.1
MZ161663.1
MZ161664.1
MZ161665.1
MZ161666.1
MZ161667.1
MZ161668.1
MZ161669.1
MZ161670.1
MZ161671.1
MZ161672.1
MZ161673.1
MZ161674.1
MZ161675.1
MZ161676.1
MZ161677.1
MZ161678.1
MZ161679.1
MZ161680.1
MZ161681.1
MZ161682.1
MZ161683.1
MZ161684.1
MZ161685.1
MZ161686.1
MZ161687.1
MZ161688.1
MZ161689.1
MZ161690.1
MZ161691.1
MZ161692.1
MZ161693.1
MZ161694.1
MZ161695.1
MZ161696.1
MZ161697.1
MZ161698.1
MZ161699.1
MZ161700.1
MZ161701.1
MZ161702.1
MZ161703.1
MZ161704.1
MZ161746.1
MZ161747.1
MZ161748.1
MZ161749.1
MZ161750.1
MZ161751.1
MZ161752.1
MZ161753.1
MZ161754.1
MZ161755.1
MZ161756.1
MZ161757.1
MZ161758.1
MZ161759.1
MZ161760.1
MZ161761.1
MZ161762.1
MZ161763.1
MZ161764.1
MZ161765.1
MZ161766.1
MZ161767.1
MZ161768.1
MZ161769.1
MZ161770.1
MZ161771.1
MZ161772.1
MZ161773.1
MZ161774.1
MZ161775.1
MZ161776.1
MZ161777.1
MZ161778.1
MZ161779.1
MZ161780.1
MZ161781.1
MZ161782.1
MZ161783.1
MZ163186.1
MZ163187.1
MZ163188.1
MZ163189.1
MZ163190.1
MZ163191.1
MZ163192.1
MZ163193.1
MZ163194.1
MZ163195.1
MZ163196.1
MZ163197.1
MZ163198.1
MZ163199.1
MZ163200.1
MZ163201.1
MZ163202.1
MZ163203.1
MZ163204.1
MZ163205.1
MZ163206.1
MZ163207.1
MZ163208.1
MZ163209.1
MZ163210.1
MZ163211.1
MZ163212.1
MZ163213.1
MZ163214.1
MZ163215.1
MZ163216.1
MZ163217.1
MZ163218.1
MZ163219.1
MZ163220.1
MZ163221.1
MZ163222.1
MZ163223.1
MZ163224.1
MZ163225.1
MZ163226.1
MZ163227.1
MZ163228.1
MZ163229.1
MZ163230.1
MZ163231.1
MZ163232.1
MZ163233.1
MZ163234.1
MZ163235.1
MZ163236.1
MZ163237.1
MZ163238.1
MZ163239.1
MZ163240.1
MZ163241.1
MZ163242.1
MZ163243.1
MZ163244.1
MZ163245.1
MZ163246.1
MZ163247.1
MZ163248.1
MZ163249.1
MZ163250.1
MZ163251.1
MZ163252.1
MZ163253.1
MZ163254.1
MZ163255.1
MZ163256.1
MZ163257.1
MZ163258.1
MZ163259.1
MZ163260.1
MZ163261.1
MZ163262.1
MZ163263.1
MZ163264.1
MZ163265.1
MZ163266.1
MZ163267.1
MZ163268.1
MZ163269.1
MZ163270.1
MZ163271.1
MZ163272.1
MZ163273.1
MZ163274.1
MZ163275.1
MZ163276.1
MZ163277.1
MZ163278.1
MZ163279.1
MZ163280.1
MZ163281.1
MZ163282.1
MZ163283.1
MZ163284.1
MZ163285.1
MZ163286.1
MZ163287.1
MZ163288.1
MZ163289.1
MZ163290.1
MZ163291.1
MZ163292.1
MZ163293.1
MZ163294.1
MZ163295.1
MZ163296.1
MZ163297.1
MZ163298.1
MZ163299.1
MZ163300.1
MZ163301.1
MZ163302.1
MZ163303.1
MZ163304.1
MZ163305.1
MZ163306.1
MZ163307.1
MZ163308.1
MZ163309.1
MZ163310.1
MZ163311.1
MZ163312.1
MZ163313.1
MZ163314.1
MZ163315.1
MZ163316.1
MZ163317.1
MZ163318.1
MZ163319.1
MZ163320.1
MZ163321.1
MZ163322.1
MZ163323.1
MZ163324.1
MZ163325.1
MZ163326.1
MZ163327.1
MZ163328.1
MZ163329.1
MZ163330.1
MZ163331.1
MZ163332.1
MZ163333.1
MZ163334.1
MZ163335.1
MZ163336.1
MZ163337.1
MZ163338.1
MZ163339.1
MZ163340.1
MZ163341.1
MZ163342.1
MZ163343.1
MZ163344.1
MZ163345.1
MZ163346.1
MZ163347.1
MZ163348.1
MZ163349.1
MZ163350.1
MZ163351.1
MZ163352.1
MZ163353.1
MZ163354.1
MZ163355.1
MZ163356.1
MZ163357.1
MZ163358.1
MZ163359.1
MZ163360.1
MZ163361.1
MZ163362.1
MZ163363.1
MZ163364.1
MZ163365.1
MZ163366.1
MZ163367.1
MZ163368.1
MZ163369.1
MZ163370.1
MZ163371.1
MZ163372.1
MZ163373.1
MZ163374.1
MZ163375.1
MZ163376.1
MZ163377.1
MZ163378.1
MZ163379.1
MZ163380.1
MZ163381.1
MZ163382.1
MZ163383.1
MZ163384.1
MZ163385.1
MZ163386.1
MZ163387.1
MZ163388.1
MZ163389.1
MZ163390.1
MZ163391.1
MZ163392.1
MZ163393.1
MZ163394.1
MZ163395.1
MZ163396.1
MZ163397.1
MZ163398.1
MZ163399.1
MZ163400.1
MZ163401.1
MZ163402.1
MZ163403.1
MZ163404.1
MZ163405.1
MZ163406.1
MZ163407.1
MZ163408.1
MZ163409.1
MZ163410.1
MZ163411.1
MZ163412.1
MZ163413.1
MZ163414.1
MZ163415.1
MZ163416.1
MZ163417.1
MZ163418.1
MZ163419.1
MZ163420.1
MZ163421.1
MZ163422.1
MZ163423.1
MZ163424.1
MZ163425.1
MZ163426.1
MZ163427.1
MZ163428.1
MZ163429.1
MZ163430.1
MZ163431.1
MZ163432.1
MZ163433.1
MZ163434.1
MZ163435.1
MZ163436.1
MZ163437.1
MZ163438.1
MZ163439.1
MZ163440.1
MZ163441.1
MZ163442.1
MZ163443.1
MZ163444.1
MZ163445.1
MZ163446.1
MZ163447.1
MZ163448.1
MZ163449.1
MZ163450.1
MZ163451.1
MZ163452.1
MZ163453.1
MZ163454.1
MZ163455.1
MZ163456.1
MZ163457.1
MZ163458.1
MZ163459.1
MZ163460.1
MZ163461.1
MZ163462.1
MZ163463.1
MZ163464.1
MZ163465.1
MZ163466.1
MZ163467.1
MZ163468.1
MZ163469.1
MZ163470.1
MZ163471.1
MZ163472.1
MZ163473.1
MZ163474.1
MZ163475.1
MZ163476.1
MZ163477.1
MZ163478.1
MZ163479.1
MZ163480.1
MZ163481.1
MZ163482.1
MZ163483.1
MZ163484.1
MZ163485.1
MZ163486.1
MZ163487.1
MZ163488.1
MZ163489.1
MZ163490.1
MZ163491.1
MZ163492.1
MZ163493.1
MZ163494.1
MZ163495.1
MZ163496.1
MZ163497.1
MZ163498.1
MZ163499.1
MZ163500.1
MZ163501.1
MZ163502.1
MZ163503.1
MZ163504.1
MZ163505.1
MZ163506.1
MZ163507.1
MZ163508.1
MZ163509.1
MZ163510.1
MZ163511.1
MZ163512.1
MZ163513.1
MZ163514.1
MZ163515.1
MZ163516.1
MZ163517.1
MZ163518.1
MZ163519.1
MZ163520.1
MZ163521.1
MZ163522.1
MZ163523.1
MZ163524.1
MZ163525.1
MZ163526.1
MZ163527.1
MZ163528.1
MZ163529.1
MZ163530.1
MZ163531.1
MZ163532.1
MZ163533.1
MZ163534.1
MZ163535.1
MZ163536.1
MZ163537.1
MZ163538.1
MZ163539.1
MZ163540.1
MZ163541.1
MZ163542.1
MZ163543.1
MZ163544.1
MZ163545.1
MZ163546.1
MZ163547.1
MZ163548.1
MZ163549.1
MZ163550.1
MZ163551.1
MZ163552.1
MZ163553.1
MZ163554.1
MZ163555.1
MZ163556.1
MZ163557.1
MZ163558.1
MZ163559.1
MZ163560.1
MZ163561.1
MZ163562.1
MZ163563.1
MZ163564.1
MZ163565.1
MZ163566.1
MZ163567.1
MZ163568.1
MZ163569.1
MZ163570.1
MZ163571.1
MZ163572.1
MZ163573.1
MZ163574.1
MZ163575.1
MZ163576.1
MZ163577.1
MZ163578.1
MZ163579.1
MZ163580.1
MZ163581.1
MZ163582.1
MZ163583.1
MZ163584.1
MZ163585.1
MZ163586.1
MZ163587.1
MZ163588.1
MZ163589.1
MZ163590.1
MZ163591.1
MZ163592.1
MZ163593.1
MZ163594.1
MZ163595.1
MZ163596.1
MZ163597.1
MZ163598.1
MZ163599.1
MZ163600.1
MZ163601.1
MZ163602.1
MZ163603.1
MZ163604.1
MZ163605.1
MZ163606.1
MZ163607.1
MZ163608.1
MZ163609.1
MZ163610.1
MZ163611.1
MZ163612.1
MZ163613.1
MZ163614.1
MZ163615.1
MZ163616.1
MZ163617.1
MZ163618.1
MZ163619.1
MZ163620.1
MZ163621.1
MZ163622.1
MZ163623.1
MZ163624.1
MZ163625.1
MZ163626.1
MZ163627.1
MZ163628.1
MZ163629.1
MZ163630.1
MZ163631.1
MZ163632.1
MZ163633.1
MZ163634.1
MZ163635.1
MZ163636.1
MZ163637.1
MZ163638.1
MZ163639.1
MZ163640.1
MZ163641.1
MZ163642.1
MZ163643.1
MZ163644.1
MZ163645.1
MZ163646.1
MZ163647.1
MZ163648.1
MZ163649.1
MZ163650.1
MZ163651.1
MZ163652.1
MZ163653.1
MZ163654.1
MZ163655.1
MZ163656.1
MZ163657.1
MZ163658.1
MZ163659.1
MZ163660.1
MZ163661.1
MZ163662.1
MZ163663.1
MZ163664.1
MZ163665.1
MZ163666.1
MZ163667.1
MZ163668.1
MZ163669.1
MZ163670.1
MZ163671.1
MZ163672.1
MZ163673.1
MZ163674.1
MZ163675.1
MZ163676.1
MZ163677.1
MZ163678.1
MZ163679.1
MZ163680.1
MZ163681.1
MZ163682.1
MZ163683.1
MZ163684.1
MZ163685.1
MZ163686.1
MZ163687.1
MZ163688.1
MZ163689.1
MZ163690.1
MZ163691.1
MZ163692.1
MZ163693.1
MZ163694.1
MZ163695.1
MZ163696.1
MZ163697.1
MZ163698.1
MZ163699.1
MZ163700.1
MZ163701.1
MZ163702.1
MZ163703.1
MZ163704.1
MZ163705.1
MZ163706.1
MZ163707.1
MZ163708.1
MZ163709.1
MZ163710.1
MZ163711.1
MZ163712.1
MZ163713.1
MZ163714.1
MZ163715.1
MZ163716.1
MZ163717.1
MZ163718.1
MZ163719.1
MZ163720.1
MZ163721.1
MZ163722.1
MZ163723.1
MZ163724.1
MZ163725.1
MZ163726.1
MZ163727.1
MZ163728.1
MZ163729.1
MZ163730.1
MZ163731.1
MZ163732.1
MZ163733.1
MZ163734.1
MZ163735.1
MZ163736.1
MZ163737.1
MZ163738.1
MZ163739.1
MZ163740.1
MZ163741.1
MZ163742.1
MZ163743.1
MZ163744.1
MZ163745.1
MZ163746.1
MZ163747.1
MZ163748.1
MZ163749.1
MZ163750.1
MZ163751.1
MZ163752.1
MZ163753.1
MZ163754.1
MZ163755.1
MZ163756.1
MZ163757.1
MZ163758.1
MZ163759.1
MZ163760.1
MZ163761.1
MZ163762.1
MZ163763.1
MZ163764.1
MZ163765.1
MZ163766.1
MZ163767.1
MZ163768.1
MZ163769.1
MZ163770.1
MZ163771.1
MZ163772.1
MZ163773.1
MZ163774.1
MZ163775.1
MZ163776.1
MZ163777.1
MZ163778.1
MZ163779.1
MZ163780.1
MZ163781.1
MZ163782.1
MZ163783.1
MZ163784.1
MZ163785.1
MZ163786.1
MZ163787.1
MZ163788.1
MZ163789.1
MZ163790.1
MZ163791.1
MZ163792.1
MZ163793.1
MZ163794.1
MZ163795.1
MZ163796.1
MZ163797.1
MZ163798.1
MZ163799.1
MZ163800.1
MZ163801.1
MZ163802.1
MZ163803.1
MZ163804.1
MZ163805.1
MZ163806.1
MZ163807.1
MZ163808.1
MZ163809.1
MZ163810.1
MZ163811.1
MZ163812.1
MZ163813.1
MZ163814.1
MZ163815.1
MZ163816.1
MZ163817.1
MZ163818.1
MZ163819.1
MZ163820.1
MZ163821.1
MZ163822.1
MZ163823.1
MZ163824.1
MZ163825.1
MZ163826.1
MZ163827.1
MZ163828.1
MZ163829.1
MZ163830.1
MZ163831.1
MZ163832.1
MZ163833.1
MZ163834.1
MZ163835.1
MZ163836.1
MZ163837.1
MZ163838.1
MZ163839.1
MZ163840.1
MZ163841.1
MZ163842.1
MZ163843.1
MZ163844.1
MZ163845.1
MZ163846.1
MZ163847.1
MZ163848.1
MZ163849.1
MZ163850.1
MZ163851.1
MZ163852.1
MZ163853.1
MZ163854.1
MZ163855.1
MZ163856.1
MZ163857.1
MZ163858.1
MZ163859.1
MZ163860.1
MZ163861.1
MZ163862.1
MZ163863.1
MZ163864.1
MZ163865.1
MZ163866.1
MZ163867.1
MZ163868.1
MZ163869.1
MZ163870.1
MZ163871.1
MZ163872.1
MZ163873.1
MZ163874.1
MZ163875.1
MZ163876.1
MZ163877.1
MZ163878.1
MZ163879.1
MZ163880.1
MZ163881.1
MZ163882.1
MZ163883.1
MZ163884.1
MZ163885.1
MZ163886.1
MZ163887.1
MZ163888.1
MZ163889.1
MZ163890.1
MZ163891.1
MZ163892.1
MZ163893.1
MZ163894.1
MZ163895.1
MZ163896.1
MZ163897.1
MZ163898.1
MZ163899.1
MZ163900.1
MZ163901.1
MZ163902.1
MZ163903.1
MZ163904.1
MZ163905.1
MZ163906.1
MZ163907.1
MZ163908.1
MZ163909.1
MZ163910.1
MZ163911.1
MZ163912.1
MZ163913.1
MZ163914.1
MZ163915.1
MZ163916.1
MZ163917.1
MZ163918.1
MZ163919.1
MZ163920.1
MZ163921.1
MZ163922.1
MZ163923.1
MZ163924.1
MZ163925.1
MZ163926.1
MZ163927.1
MZ163928.1
MZ163929.1
MZ163930.1
MZ163931.1
MZ163932.1
MZ163933.1
MZ163934.1
MZ163935.1
MZ163936.1
MZ163937.1
MZ163938.1
MZ163939.1
MZ163940.1
MZ163941.1
MZ163942.1
MZ163943.1
MZ163944.1
MZ163945.1
MZ163946.1
MZ163947.1
MZ163948.1
MZ163949.1
MZ163950.1
MZ163951.1
MZ163952.1
MZ163953.1
MZ163954.1
MZ163955.1
MZ163956.1
MZ163957.1
MZ163958.1
MZ163959.1
MZ163960.1
MZ163961.1
MZ163962.1
MZ163963.1
MZ163964.1
MZ163965.1
MZ163966.1
MZ163967.1
MZ163968.1
MZ163969.1
MZ163970.1
MZ163971.1
MZ163972.1
MZ163973.1
MZ163974.1
MZ163975.1
MZ163976.1
MZ163977.1
MZ163978.1
MZ163979.1
MZ163980.1
MZ163981.1
MZ163982.1
MZ163983.1
MZ163984.1
MZ163985.1
MZ163986.1
MZ163987.1
MZ163988.1
MZ163989.1
MZ163990.1
MZ163991.1
MZ163992.1
MZ163993.1
MZ163994.1
MZ163995.1
MZ163996.1
MZ163997.1
MZ163998.1
MZ163999.1
MZ164000.1
MZ164001.1
MZ164002.1
MZ164003.1
MZ164004.1
MZ164005.1
MZ164006.1
MZ164007.1
MZ164008.1
MZ164009.1
MZ164010.1
MZ164011.1
MZ164012.1
MZ164013.1
MZ164014.1
MZ164015.1
MZ164016.1
MZ164017.1
MZ164018.1
MZ164019.1
MZ164020.1
MZ164021.1
MZ164022.1
MZ164023.1
MZ164024.1
MZ164025.1
MZ164026.1
MZ164027.1
MZ164028.1
MZ164029.1
MZ164030.1
MZ164031.1
MZ164032.1
MZ164033.1
MZ164034.1
MZ164035.1
MZ164036.1
MZ164037.1
MZ164038.1
MZ164039.1
MZ164040.1
MZ164041.1
MZ164042.1
MZ164043.1
MZ164044.1
MZ164045.1
MZ164046.1
MZ164047.1
MZ164048.1
MZ164049.1
MZ164050.1
MZ164051.1
MZ164052.1
MZ164053.1
MZ164054.1
MZ164055.1
MZ164056.1
MZ164057.1
MZ164058.1
MZ164059.1
MZ164060.1
MZ164061.1
MZ164062.1
MZ164063.1
MZ164064.1
MZ164065.1
MZ164066.1
MZ164067.1
MZ164068.1
MZ164069.1
MZ164070.1
MZ164071.1
MZ164072.1
MZ164073.1
MZ164074.1
MZ164075.1
MZ164076.1
MZ164077.1
MZ164078.1
MZ164079.1
MZ164080.1
MZ164081.1
MZ164082.1
MZ164083.1
MZ164084.1
MZ164085.1
MZ164086.1
MZ164087.1
MZ164088.1
MZ164089.1
MZ164090.1
MZ164091.1
MZ164092.1
MZ164093.1
MZ164094.1
MZ164095.1
MZ164096.1
MZ164097.1
MZ164098.1
MZ164099.1
MZ164100.1
MZ164101.1
MZ164102.1
MZ164103.1
MZ164104.1
MZ164105.1
MZ164106.1
MZ164107.1
MZ164108.1
MZ164109.1
MZ164110.1
MZ164111.1
MZ164112.1
MZ164113.1
MZ164114.1
MZ164115.1
MZ164116.1
MZ164117.1
MZ164118.1
MZ164119.1
MZ164120.1
MZ164121.1
MZ164122.1
MZ164123.1
MZ164124.1
MZ164125.1
MZ164126.1
MZ164127.1
MZ164128.1
MZ164129.1
MZ164130.1
MZ164131.1
MZ164132.1
MZ164133.1
MZ164134.1
MZ164135.1
MZ164136.1
MZ164137.1
MZ164138.1
MZ164139.1
MZ164140.1
MZ164141.1
MZ164142.1
MZ164143.1
MZ164144.1
MZ164145.1
MZ164146.1
MZ164147.1
MZ164148.1
MZ164149.1
MZ164150.1
MZ164151.1
MZ164152.1
MZ164153.1
MZ164154.1
MZ164155.1
MZ164156.1
MZ164157.1
MZ164158.1
MZ164159.1
MZ164160.1
MZ164161.1
MZ164162.1
MZ164163.1
MZ164164.1
MZ164165.1
MZ164166.1
MZ164167.1
MZ164168.1
MZ164169.1
MZ164170.1
MZ164171.1
MZ164172.1
MZ164173.1
MZ164174.1
MZ164175.1
MZ164176.1
MZ164177.1
MZ164178.1
MZ164179.1
MZ164180.1
MZ164181.1
MZ164182.1
MZ164183.1
MZ164184.1
MZ164185.1
MZ164186.1
MZ164187.1
MZ164188.1
MZ164189.1
MZ164190.1
MZ164191.1
MZ164192.1
MZ164193.1
MZ164194.1
MZ164195.1
MZ164196.1
MZ164197.1
MZ164198.1
MZ164199.1
MZ164200.1
MZ164201.1
MZ164202.1
MZ164203.1
MZ164204.1
MZ164205.1
MZ164206.1
MZ164207.1
MZ164208.1
MZ164209.1
MZ164210.1
MZ164211.1
MZ164212.1
MZ164213.1
MZ164214.1
MZ164215.1
MZ164216.1
MZ164217.1
MZ164218.1
MZ164219.1
MZ164220.1
MZ164221.1
MZ164222.1
MZ164223.1
MZ164224.1
MZ164225.1
MZ164226.1
MZ164227.1
MZ164228.1
MZ164229.1
MZ164230.1
MZ164231.1
MZ164232.1
MZ164233.1
MZ164234.1
MZ164235.1
MZ164236.1
MZ164237.1
MZ164238.1
MZ164239.1
MZ164240.1
MZ164241.1
MZ164242.1
MZ164243.1
MZ164244.1
MZ164245.1
MZ164246.1
MZ164247.1
MZ164248.1
MZ164249.1
MZ164250.1
MZ164251.1
MZ164252.1
MZ164253.1
MZ164254.1
MZ164255.1
MZ164256.1
MZ164257.1
MZ164258.1
MZ164259.1
MZ164260.1
MZ164261.1
MZ164262.1
MZ164263.1
MZ164264.1
MZ164265.1
MZ164266.1
MZ164267.1
MZ164268.1
MZ164269.1
MZ164270.1
MZ164271.1
MZ164272.1
MZ164273.1
MZ164274.1
MZ164275.1
MZ164276.1
MZ164277.1
MZ164278.1
MZ164279.1
MZ164280.1
MZ164281.1
MZ164282.1
MZ164283.1
MZ164284.1
MZ164285.1
MZ164286.1
MZ164287.1
MZ164288.1
MZ164289.1
MZ164290.1
MZ164291.1
MZ164292.1
MZ164293.1
MZ164294.1
MZ164295.1
MZ164296.1
MZ164297.1
MZ164298.1
MZ164299.1
MZ164300.1
MZ164301.1
MZ164302.1
MZ164303.1
MZ164304.1
MZ164305.1
MZ164306.1
MZ164307.1
MZ164308.1
MZ164309.1
MZ164310.1
MZ164311.1
MZ164312.1
MZ164313.1
MZ164314.1
MZ164315.1
MZ164316.1
MZ164317.1
MZ164318.1
MZ164319.1
MZ164320.1
MZ164321.1
MZ164322.1
MZ164323.1
MZ164324.1
MZ164325.1
MZ164326.1
MZ164327.1
MZ164328.1
MZ164329.1
MZ164330.1
MZ164331.1
MZ164332.1
MZ164333.1
MZ164334.1
MZ164335.1
MZ164336.1
MZ164337.1
MZ164338.1
MZ164339.1
MZ164340.1
MZ164341.1
MZ164342.1
MZ164343.1
MZ164344.1
MZ164345.1
MZ164346.1
MZ164347.1
MZ164348.1
MZ164349.1
MZ164350.1
MZ164351.1
MZ164352.1
MZ164353.1
MZ164354.1
MZ164355.1
MZ164356.1
MZ164357.1
MZ164358.1
MZ164359.1
MZ164360.1
MZ164361.1
MZ164362.1
MZ164363.1
MZ164364.1
MZ164365.1
MZ164366.1
MZ164367.1
MZ164368.1
MZ164369.1
MZ164370.1
MZ164371.1
MZ164372.1
MZ164373.1
MZ164374.1
MZ164375.1
MZ164376.1
MZ164377.1
MZ164378.1
MZ164379.1
MZ164380.1
MZ164381.1
MZ164382.1
MZ164383.1
MZ164384.1
MZ164385.1
MZ164386.1
MZ164387.1
MZ164388.1
MZ164389.1
MZ164390.1
MZ164391.1
MZ164392.1
MZ164393.1
MZ164394.1
MZ164395.1
MZ164396.1
MZ164397.1
MZ164398.1
MZ164399.1
MZ164400.1
MZ164401.1
MZ164402.1
MZ164403.1
MZ164404.1
MZ164405.1
MZ164406.1
MZ164407.1
MZ164408.1
MZ164409.1
MZ164415.1
MZ164416.1
MZ164417.1
MZ164418.1
MZ164419.1
MZ164420.1
MZ164421.1
MZ164422.1
MZ164423.1
MZ164424.1
MZ164425.1
MZ164426.1
MZ164427.1
MZ164428.1
MZ164429.1
MZ164430.1
MZ164431.1
MZ164432.1
MZ164433.1
MZ164434.1
MZ164435.1
MZ164436.1
MZ164437.1
MZ164438.1
MZ164439.1
MZ164440.1
MZ164441.1
MZ164442.1
MZ164443.1
MZ164444.1
MZ164445.1
MZ164446.1
MZ164447.1
MZ164448.1
MZ164449.1
MZ164450.1
MZ164451.1
MZ164452.1
MZ164453.1
MZ164454.1
MZ164455.1
MZ164456.1
MZ164457.1
MZ164458.1
MZ164459.1
MZ164460.1
MZ164461.1
MZ164462.1
MZ164463.1
MZ164464.1
MZ164465.1
MZ164466.1
MZ164467.1
MZ164468.1
MZ164469.1
MZ164470.1
MZ164471.1
MZ164472.1
MZ164473.1
MZ164474.1
MZ164475.1
MZ164476.1
MZ164477.1
MZ164478.1
MZ164479.1
MZ164480.1
MZ164481.1
MZ164482.1
MZ164483.1
MZ164484.1
MZ164485.1
MZ164486.1
MZ164487.1
MZ164488.1
MZ164489.1
MZ164490.1
MZ164491.1
MZ164492.1
MZ164493.1
MZ164494.1
MZ164495.1
MZ164496.1
MZ164497.1
MZ164498.1
MZ164499.1
MZ164500.1
MZ164501.1
MZ164502.1
MZ164503.1
MZ164504.1
MZ164505.1
MZ164506.1
MZ164507.1
MZ164508.1
MZ164509.1
MZ164510.1
MZ164511.1
MZ164512.1
MZ164514.1
MZ164515.1
MZ164516.1
MZ164517.1
MZ164518.1
MZ164519.1
MZ164520.1
MZ164521.1
MZ164522.1
MZ164523.1
MZ164524.1
MZ164525.1
MZ164526.1
MZ164527.1
MZ164528.1
MZ164529.1
MZ164530.1
MZ164531.1
MZ164532.1
MZ164533.1
MZ164534.1
MZ164535.1
MZ164536.1
MZ164537.1
MZ164538.1
MZ164539.1
MZ164540.1
MZ164542.1
MZ164543.1
MZ164544.1
MZ164546.1
MZ164547.2
MZ164548.2
MZ164549.2
MZ164550.2
MZ164551.2
MZ164558.1
MZ164559.1
MZ164560.1
MZ164561.1
MZ164562.1
MZ164563.1
MZ164564.1
MZ164565.1
MZ164566.1
MZ164567.1
MZ164568.1
MZ164569.1
MZ164570.1
MZ164571.1
MZ164572.1
MZ164573.1
MZ164574.1
MZ164575.1
MZ164576.1
MZ164577.1
MZ164578.1
MZ164579.1
MZ164580.1
MZ164581.1
MZ164582.1
MZ164583.1
MZ164584.1
MZ164585.1
MZ164586.1
MZ164587.1
MZ164588.1
MZ164589.1
MZ164590.1
MZ164591.1
MZ164592.1
MZ164594.1
MZ164595.1
MZ164596.1
MZ164597.1
MZ164598.1
MZ164599.1
MZ164600.1
MZ164601.1
MZ164602.1
MZ164603.1
MZ164604.1
MZ164605.1
MZ164606.1
MZ164607.1
MZ164608.1
MZ164609.1
MZ164610.1
MZ164611.1
MZ164612.1
MZ164613.1
MZ164614.1
MZ164615.1
MZ164616.1
MZ164617.1
MZ164618.1
MZ164619.1
MZ164620.1
MZ164621.1
MZ164622.1
MZ164623.1
MZ164624.1
MZ164625.1
MZ164626.1
MZ164627.1
MZ164628.1
MZ164629.1
MZ164630.1
MZ164631.1
MZ164632.1
MZ164633.1
MZ164634.1
MZ164635.1
MZ164636.1
MZ164637.1
MZ164638.1
MZ164639.1
MZ164640.1
MZ164641.1
MZ164642.1
MZ164643.1
MZ164644.1
MZ164645.1
MZ164646.1
MZ164647.1
MZ164648.1
MZ164649.1
MZ164650.1
MZ164651.1
MZ164652.1
MZ164653.1
MZ164654.1
MZ164655.1
MZ164656.1
MZ164657.1
MZ164658.1
MZ164659.1
MZ164660.1
MZ164661.1
MZ164662.1
MZ164663.1
MZ164664.1
MZ164665.1
MZ164666.1
MZ164667.1
MZ164668.1
MZ164669.1
MZ164670.1
MZ164671.1
MZ164672.1
MZ164673.1
MZ164674.1
MZ164675.1
MZ164676.1
MZ164677.1
MZ164678.1
MZ164679.1
MZ164680.1
MZ164681.1
MZ164682.1
MZ164683.1
MZ164684.1
MZ164685.1
MZ164686.1
MZ164687.1
MZ164688.1
MZ164689.1
MZ164690.1
MZ164691.1
MZ164692.1
MZ164693.1
MZ164694.1
MZ164695.1
MZ164696.1
MZ164697.1
MZ164698.1
MZ164699.1
MZ164700.1
MZ164701.1
MZ164702.1
MZ164703.1
MZ164704.1
MZ164705.1
MZ164706.1
MZ164707.1
MZ164708.1
MZ164709.1
MZ164710.1
MZ164711.1
MZ164712.1
MZ164713.1
MZ164714.1
MZ164715.1
MZ164716.1
MZ164717.1
MZ164718.1
MZ164719.1
MZ164720.1
MZ164721.1
MZ164722.1
MZ164723.1
MZ164724.1
MZ164725.1
MZ164726.1
MZ164727.1
MZ164728.1
MZ164729.1
MZ164730.1
MZ164731.1
MZ164732.1
MZ164733.1
MZ164734.1
MZ164735.1
MZ164736.1
MZ164737.1
MZ164738.1
MZ164739.1
MZ164740.1
MZ164741.1
MZ164742.1
MZ164743.1
MZ164744.1
MZ164745.1
MZ164746.1
MZ164747.1
MZ164748.1
MZ164749.1
MZ164750.1
MZ164751.1
MZ164752.1
MZ164753.1
MZ164754.1
MZ164755.1
MZ164756.1
MZ164757.1
MZ164758.1
MZ164759.1
MZ164760.1
MZ164761.1
MZ164762.1
MZ164763.1
MZ164764.1
MZ164765.1
MZ164766.1
MZ164767.1
MZ164768.1
MZ164769.1
MZ164770.1
MZ164771.1
MZ164772.1
MZ164773.1
MZ164774.1
MZ164775.1
MZ164776.1
MZ164777.1
MZ164778.1
MZ164779.1
MZ164780.1
MZ164781.1
MZ164782.1
MZ164783.1
MZ164784.1
MZ164785.1
MZ164786.1
MZ164787.1
MZ164788.1
MZ164789.1
MZ164790.1
MZ164791.1
MZ164792.1
MZ164793.1
MZ164794.1
MZ164795.1
MZ164796.1
MZ164797.1
MZ164798.1
MZ164799.1
MZ164800.1
MZ164801.1
MZ164802.1
MZ164803.1
MZ164804.1
MZ164805.1
MZ164806.1
MZ164807.1
MZ164808.1
MZ164809.1
MZ164810.1
MZ164811.1
MZ164812.1
MZ164813.1
MZ164814.1
MZ164815.1
MZ164816.1
MZ164817.1
MZ164818.1
MZ164819.1
MZ164820.1
MZ164821.1
MZ164822.1
MZ164823.1
MZ164824.1
MZ164825.1
MZ164826.1
MZ164827.1
MZ164828.1
MZ164829.1
MZ164830.1
MZ164831.1
MZ164832.1
MZ164833.1
MZ164834.1
MZ164835.1
MZ164836.1
MZ164837.1
MZ164838.1
MZ164839.1
MZ164840.1
MZ164841.1
MZ164842.1
MZ164843.1
MZ164844.1
MZ164845.1
MZ164846.1
MZ164847.1
MZ164848.1
MZ164849.1
MZ164850.1
MZ164851.1
MZ164852.1
MZ164853.1
MZ164854.1
MZ164855.1
MZ164856.1
MZ164857.1
MZ164858.1
MZ164859.1
MZ164860.1
MZ164861.1
MZ164862.1
MZ164863.1
MZ164864.1
MZ164865.1
MZ164866.1
MZ164867.1
MZ164868.1
MZ164869.1
MZ164870.1
MZ164942.1
MZ164943.1
MZ164944.1
MZ164945.1
MZ164946.1
MZ164947.1
MZ164948.1
MZ164949.1
MZ164950.1
MZ164951.1
MZ164952.1
MZ164953.1
MZ164954.1
MZ164955.1
MZ164956.1
MZ164957.1
MZ164958.1
MZ164959.1
MZ164960.1
MZ164961.1
MZ164962.1
MN072858.1
MN072859.1
MN072860.1
MN072861.1
MN072862.1
MN072863.1
MN072864.1
MN072865.1
MN072866.1
MN072867.1
MN072868.1
MN072869.1
MN072870.1
MN072871.1
MN072872.1
MN072873.1
MN072874.1
MN072875.1
MN072876.1
MN072877.1
MN072878.1
MN072879.1
MN072880.1
MN072881.1
MN072882.1
MN072883.1
MN072884.1
MN072885.1
MN072886.1
MN072887.1
MN072888.1
MN072889.1
MN072890.1
MN072891.1
MN072892.1
MN072893.1
MN072894.1
MN072895.1
MN072896.1
MN072897.1
MN072898.1
MN072899.1
MN072900.1
MN072901.1
MN072902.1
MN072903.1
MN072904.1
MN072905.1
MN072906.1
MN072907.1
MT414711.1
MW032662.1
MW032663.1
MW032664.1
MW032665.1
MW143017.1
MW143018.1
MW143019.1
MW143020.1
MW143021.1
MW143022.1
MW147222.1
MW148457.1
MW148458.1
MW148459.1
MW148460.1
MW148461.1
MW148462.1
MW187590.1
MW187591.1
MW187592.1
MW187593.1
MW286325.1
MW286326.1
MW286327.1
MW316657.1
MW316658.1
MW316743.1
MW316744.1
MW316745.1
MW316746.1
MW316747.1
MW316748.1
MW316749.1
MW316750.1
MW316751.1
MW316752.1
MW316753.1
MW316754.1
MW316755.1
MW316756.1
MW316757.1
MW316758.1
MW316759.1
MW655992.1
MW655993.1
MW655994.1
MW655995.1
MW655996.1
MW655997.1
MW655998.1
MW655999.1
MW656000.1
MW656001.1
MW656002.1
MW656003.1
MW656004.1
MW656005.1
MW656006.1
MW656007.1
MW656008.1
MW656009.1
MW656010.1
MW656011.1
MW656012.1
MW656013.1
MW656014.1
MW656015.1
MW656016.1
MW656017.1
MW656018.1
MW656019.1
MW656020.1
MW656021.1
MW656022.1
MW656023.1
MW656024.1
MW656025.1
MW656026.1
MW656027.1
MW656028.1
MW656029.1
MW656030.1
MW656031.1
MW656032.1
MW656033.1
MW656034.1
MW656035.1
MW656036.1
MW656037.1
MW656038.1
MW656039.1
MW656040.1
MW656041.1
MW656042.1
MW656043.1
MW656044.1
MW656045.1
MW656046.1
MW656047.1
MW656048.1
MW656049.1
MW656050.1
MW656051.1
MW656052.1
MW656053.1
MW656054.1
MW656055.1
MW656056.1
MW656057.1
MW656058.1
MW656059.1
MW656060.1
MW656061.1
MW656062.1
MW656063.1
MW656064.1
MW656065.1
MW656066.1
MW656067.1
MW656068.1
MW656069.1
MW656070.1
MW656071.1
MW656072.1
MW656073.1
MW656074.1
MW656075.1
MW656076.1
MW656077.1
MW656078.1
MW656079.1
MW656080.1
MW656081.1
MW656082.1
MW656083.1
MW656084.1
MW656085.1
MW656086.1
MW656087.1
MW656088.1
MW656089.1
MW656090.1
MW656091.1
MW656092.1
MW656093.1
MW656094.1
MW656095.1
MW656096.1
MW656097.1
MW656098.1
MW656099.1
MW656100.1
MW656101.1
MW656102.1
MW656103.1
MW656104.1
MW656105.1
MW656106.1
MW656107.1
MW656108.1
MW656109.1
MW656110.1
MW656111.1
MW656112.1
MW656113.1
MW656114.1
MW656115.1
MW656116.1
MW656117.1
MW656118.1
MW656119.1
MW656120.1
MW656121.1
MW656122.1
MW656123.1
MW656124.1
MW656125.1
MW656126.1
MW656127.1
MW656128.1
MW656129.1
MW656130.1
MW656131.1
MW656132.1
MW656133.1
MW656134.1
MW656135.1
MW656136.1
MW656137.1
MW656138.1
MW656139.1
MW656140.1
MW656141.1
MW656142.1
MW656143.1
MW656144.1
MW656145.1
MW656146.1
MW656147.1
MW656148.1
MW656149.1
MW656150.1
MW656151.1
MW656152.1
MW656153.1
MW656154.1
MW656155.1
MW656156.1
MW656157.1
MW656158.1
MW656159.1
MW656160.1
MW656161.1
MW656162.1
MW656163.1
MW656164.1
MW656165.1
MW656166.1
MW656167.1
MW656168.1
MW656169.1
MW676127.1
MW676128.1
MW676129.1
MW676130.1
MW676131.1
MW676132.1
MW676133.1
MW676134.1
MW676135.1
MW676136.1
MW676137.1
MW676138.1
MW676139.1
MW676140.1
MW676141.1
MW676142.1
MW716271.1
MW815134.1
MW916919.1
MW916920.1
MW916921.1
MW916922.1
MW916923.1
MW916924.1
MW916925.1
MW916926.1
MW916927.1
MW916928.1
MW916929.1
MW916930.1
MW916931.1
MW916932.1
MW916933.1
MZ027155.1
MZ089449.1
MZ089450.1
MZ091417.1
MZ091418.1
MZ091419.1
MZ091420.1
MZ091421.1
MZ091422.1
MZ091423.1
MZ091424.1
MZ091425.1
MZ091426.1
MZ091427.1
MZ091428.1
MZ091429.1
MZ091430.1
MZ091431.1
MZ091432.1
MZ091433.1
MZ091434.1
MZ091435.1
MZ091436.1
MZ091437.1
MZ091438.1
MZ091439.1
MZ091440.1
MZ091441.1
MZ091442.1
MZ091443.1
MZ091444.1
MZ091445.1
MZ091446.1
MZ091447.1
MZ091448.1
MZ091449.1
MZ091450.1
MZ091451.1
MZ091452.1
MZ091453.1
MZ091454.1
MZ091455.1
MZ091456.1
MZ150525.1
MZ150526.1
MZ150527.1
MZ150528.1
MZ150529.1
MZ150530.1
MZ150531.1
MZ150532.1
MZ150533.1
MZ150534.1
MZ150535.1
MZ150536.1
MZ150537.1
MZ150538.1
MZ150539.1
MZ150540.1
MZ150541.1
MZ150542.1
MZ150543.1
MZ150544.1
MZ150545.1
MZ150546.1
MZ150547.1
MZ150548.1
MZ150549.1
MZ150550.1
MZ150551.1
MZ150552.1
MZ150553.1
MZ150554.1
MZ151541.1
MZ151542.1
MZ151543.1
MZ151544.1
MZ151545.1
MZ151546.1
MZ151547.1
MZ151548.1
MZ151549.1
MZ151550.1
MZ151551.1
MZ151552.1
MZ151553.1
MZ151554.1
MZ151555.1
MZ151556.1
MZ151557.1
MZ151558.1
MZ151559.1
MZ151560.1
MZ151561.1
MZ151562.1
MZ151563.1
MZ151564.1
MZ151565.1
MZ151566.1
MZ151567.1
MZ151568.1
MZ151569.1
MZ151570.1
MZ151571.1
MZ151572.1
MZ151573.1
MZ151574.1
MZ151575.1
MZ151576.1
MZ151577.1
MZ151578.1
MZ151579.1
MZ151580.1
MZ151581.1
MZ151582.1
MZ151583.1
MZ151584.1
MZ151585.1
MZ151586.1
MZ151587.1
MZ151588.1
MZ151589.1
MZ151590.1
MZ151591.1
MZ151592.1
MZ151593.1
MZ151594.1
MZ151595.1
MZ151596.1
MZ151597.1
MZ151598.1
MZ151599.1
MZ151600.1
MZ151601.1
MZ151602.1
MZ151603.1
MZ151604.1
MZ151605.1
MZ151606.1
MZ151607.1
MZ151608.1
MZ151609.1
MZ151610.1
MZ151611.1
MZ151612.1
MZ151613.1
MZ151614.1
MZ151615.1
MZ151616.1
MZ151617.1
MZ151618.1
MZ151619.1
MZ151620.1
MZ151621.1
MZ151622.1
MZ151623.1
MZ151624.1
MZ151625.1
MZ151626.1
MZ151627.1
MZ151628.1
MZ151629.1
MZ151630.1
MZ151631.1
MZ151632.1
MZ151633.1
MZ151634.1
MZ151635.1
MZ151636.1
MZ151637.1
MZ151638.1
MZ151639.1
MZ151640.1
MZ151641.1
MZ151642.1
MZ151643.1
MZ151644.1
MZ151645.1
MZ151646.1
MZ151647.1
MZ151648.1
MZ151649.1
MZ151650.1
MZ151651.1
MZ151652.1
MZ151653.1
MZ151654.1
MZ151655.1
MZ151656.1
MZ151657.1
MZ151658.1
MZ151659.1
MZ151660.1
MZ151661.1
MZ151662.1
MZ151663.1
MZ151664.1
MZ151665.1
MZ151666.1
MZ151667.1
MZ151668.1
MZ151669.1
MZ151670.1
MZ151671.1
MZ151672.1
MZ151673.1
MZ151674.1
MZ151675.1
MZ151676.1
MZ151677.1
MZ151678.1
MZ151679.1
MZ151680.1
MZ151681.1
MZ151682.1
MZ151683.1
MZ151684.1
MZ151685.1
MZ151686.1
MZ151687.1
MZ151688.1
MZ151689.1
MZ151690.1
MZ151691.1
MZ151692.1
MZ151693.1
MZ151694.1
MZ151695.1
MZ151696.1
MZ151705.1
MZ151706.1
MZ151707.1
MZ151708.1
MZ151709.1
MZ151710.1
MZ151711.1
MZ151712.1
MZ151713.1
MZ151714.1
MZ151715.1
MZ151716.1
MZ151717.1
MZ151718.1
MZ151719.1
MZ151720.1
MZ151721.1
MZ151722.1
MZ151723.1
MZ151724.1
MZ151725.1
MZ151726.1
MZ151727.1
MZ151728.1
MZ151729.1
MZ151730.1
MZ151731.1
MZ151732.1
MZ151733.1
MZ151734.1
MZ151735.1
MZ151736.1
MZ151737.1
MZ151738.1
MZ151739.1
MZ151740.1
MZ151741.1
MZ151742.1
MZ151743.1
MZ151744.1
MZ151745.1
MZ151746.1
MZ151747.1
MZ151748.1
MZ151749.1
MZ151750.1
MZ151751.1
MZ151752.1
MZ151753.1
MZ151754.1
MZ151755.1
MZ151756.1
MZ151757.1
MZ151758.1
MZ151759.1
MZ151760.1
MZ151761.1
MZ151762.1
MZ151763.1
MZ151764.1
MZ151765.1
MZ151766.1
MZ151767.1
MZ151768.1
MZ151769.1
MZ151770.1
MZ151771.1
MZ151772.1
MZ151773.1
MZ151774.1
MZ151775.1
MZ151776.1
MZ151777.1
MZ151778.1
MZ151779.1
MZ151780.1
MZ151781.1
MZ151782.1
MZ151783.1
MZ151784.1
MZ151785.1
MZ151786.1
MZ151787.1
MZ151788.1
MZ151789.1
MZ151790.1
MZ151791.1
MZ151792.1
MZ151793.1
MZ151794.1
MZ151795.1
MZ151796.1
MZ151797.1
MZ151798.1
MZ151799.1
MZ151800.1
MZ151801.1
MZ151802.1
MZ151803.1
MZ151804.1
MZ151805.1
MZ151806.1
MZ151807.1
MZ151808.1
MZ151809.1
MZ151810.1
MZ151811.1
MZ151812.1
MZ151813.1
MZ151814.1
MZ151815.1
MZ151816.1
MZ151817.1
MZ151818.1
MZ151819.1
MZ151820.1
MZ151821.1
MZ151822.1
MZ151823.1
MZ151824.1
MZ151825.1
MZ151826.1
MZ151827.1
MZ151828.1
MZ151829.1
MZ151830.1
MZ151831.1
MZ151832.1
MZ151833.1
MZ151834.1
MZ151835.1
MZ151836.1
MZ151837.1
MZ151838.1
MZ151839.1
MZ151840.1
MZ151841.1
MZ151947.1
MZ151948.1
MZ151949.1
MZ151950.1
MZ151951.1
MZ151952.1
MZ151953.1
MZ151954.1
MZ151955.1
MZ151956.1
MZ151957.1
MZ151958.1
MZ151959.1
MZ151960.1
MZ151961.1
MZ151962.1
MZ151963.1
MZ151964.1
MZ151965.1
MZ151966.1
MZ151967.1
MZ151968.1
MZ151969.1
MZ151970.1
MZ151971.1
MZ151972.1
MZ151973.1
MZ151974.1
MZ151975.1
MZ151976.1
MZ151977.1
MZ151978.1
MZ151979.1
MZ151980.1
MZ151981.1
MZ151982.1
MZ151983.1
MZ151984.1
MZ151985.1
MZ151986.1
MZ151987.1
MZ151988.1
MZ151989.1
MZ151990.1
MZ151991.1
MZ151992.1
MZ151993.1
MZ152023.1
MZ152024.1
MZ152025.1
MZ152026.1
MZ152027.1
MZ152028.1
MZ152029.1
MZ152030.1
MZ152031.1
MZ152032.1
MZ152033.1
MZ152034.1
MZ152035.1
MZ152036.1
MZ152037.1
MZ152038.1
MZ152039.1
MZ152040.1
MZ152041.1
MZ152042.1
MZ152043.1
MZ152044.1
MZ152045.1
MZ152046.1
MZ152047.1
MZ152048.1
MZ152049.1
MZ152050.1
MZ152051.1
MZ152052.1
MZ152053.1
MZ152054.1
MZ152055.1
MZ152056.1
MZ152057.1
MZ152058.1
MZ152059.1
MZ152060.1
MZ152061.1
MZ152062.1
MZ152063.1
MZ152064.1
MZ152065.1
MZ152066.1
MZ152067.1
MZ152068.1
MZ152069.1
MZ152070.1
MZ152071.1
MZ152072.1
MZ152073.1
MZ152074.1
MZ152075.1
MZ152076.1
MZ152077.1
MZ152078.1
MZ152079.1
MZ152080.1
MZ152081.1
MZ152082.1
MZ152083.1
MZ152084.1
MZ152085.1
MZ152128.1
MZ152129.1
MZ152130.1
MZ152131.1
MZ152132.1
MZ152133.1
MZ152134.1
MZ152135.1
MZ152136.1
MZ152137.1
MZ152138.1
MZ152139.1
MZ152140.1
MZ152141.1
MZ152142.1
MZ152143.1
MZ152144.1
MZ152145.1
MZ152146.1
MZ152147.1
MZ152148.1
MZ152149.1
MZ152150.1
MZ152151.1
MZ152152.1
MZ152153.1
MZ152154.1
MZ152155.1
MZ152156.1
MZ152157.1
MZ152158.1
MZ152159.1
MZ152160.1
MZ152161.1
MZ152162.1
MZ152163.1
MZ152164.1
MZ152165.1
MZ152166.1
MZ152167.1
MZ152168.1
MZ152169.1
MZ152170.1
MZ152171.1
MZ152172.1
MZ152173.1
MZ152174.1
MZ152175.1
MZ152176.1
MZ152177.1
MZ152178.1
MZ152179.1
MZ152180.1
MZ152181.1
MZ152182.1
MZ152183.1
MZ152242.1
MZ152243.1
MZ152244.1
MZ152245.1
MZ152246.1
MZ152247.1
MZ152248.1
MZ152249.1
MZ152250.1
MZ152251.1
MZ152252.1
MZ152253.1
MZ152254.1
MZ152255.1
MZ152256.1
MZ152257.1
MZ152258.1
MZ152259.1
MZ152260.1
MZ152261.1
MZ152262.1
MZ152263.1
MZ152264.1
MZ152265.1
MZ152266.1
MZ152267.1
MZ152268.1
MZ152269.1
MZ152270.1
MZ152271.1
MZ152272.1
MZ152273.1
MZ152274.1
MZ152275.1
MZ152276.1
MZ152277.1
MZ152278.1
MZ152279.1
MZ152280.1
MZ152281.1
MZ152282.1
MZ152283.1
MZ152284.1
MZ152285.1
MZ152286.1
MZ152287.1
MZ152288.1
MZ152289.1
MZ152290.1
MZ152291.1
MZ152292.1
MZ152293.1
MZ152294.1
MZ152295.1
MZ152296.1
MZ152297.1
MZ152298.1
MZ152299.1
MZ152300.1
MZ152301.1
MZ152302.1
MZ152303.1
MZ152304.1
MZ152305.1
MZ152306.1
MZ152307.1
MZ152308.1
MZ152309.1
MZ152310.1
MZ152311.1
MZ152312.1
MZ152313.1
MZ152314.1
MZ152315.1
MZ152316.1
MZ152317.1
MZ152318.1
MZ152319.1
MZ152320.1
MZ152321.1
MZ152322.1
MZ152323.1
MZ152324.1
MZ152325.1
MZ152326.1
MZ152327.1
MZ152328.1
MZ152329.1
MZ152330.1
MZ152331.1
MZ152332.1
MZ152333.1
MZ152334.1
MZ152335.1
MZ152336.1
MZ152337.1
MZ152338.1
MZ152339.1
MZ152340.1
MZ152341.1
MZ152342.1
MZ152343.1
MZ152344.1
MZ152345.1
MZ152346.1
MZ152347.1
MZ152348.1
MZ152349.1
MZ152350.1
MZ152351.1
MZ152352.1
MZ152353.1
MZ152354.1
MZ152355.1
MZ152356.1
MZ152357.1
MZ152358.1
MZ152359.1
MZ152360.1
MZ152361.1
MZ152362.1
MZ152363.1
MZ152364.1
MZ152365.1
MZ152366.1
MZ152367.1
MZ152368.1
MZ152369.1
MZ152370.1
MZ152371.1
MZ152372.1
MZ152373.1
MZ152374.1
MZ152375.1
MZ152376.1
MZ152377.1
MZ152378.1
MZ152379.1
MZ152380.1
MZ152381.1
MZ152382.1
MZ152383.1
MZ152384.1
MZ152385.1
MZ152386.1
MZ152387.1
MZ152388.1
MZ152389.1
MZ152390.1
MZ152391.1
MZ152392.1
MZ152393.1
MZ152394.1
MZ152395.1
MZ152396.1
MZ152397.1
MZ152398.1
MZ152399.1
MZ152400.1
MZ152401.1
MZ152402.1
MZ152403.1
MZ152404.1
MZ152405.1
MZ152406.1
MZ152407.1
MZ152408.1
MZ152409.1
MZ152410.1
MZ152411.1
MZ152412.1
MZ152413.1
MZ152414.1
MZ152415.1
MZ152416.1
MZ152417.1
MZ152418.1
MZ152419.1
MZ152420.1
MZ152421.1
MZ152422.1
MZ152423.1
MZ152424.1
MZ152425.1
MZ152426.1
MZ152427.1
MZ152428.1
MZ152429.1
MZ152430.1
MZ152431.1
MZ152432.1
MZ152433.1
MZ152434.1
MZ152435.1
MZ152436.1
MZ152437.1
MZ152438.1
MZ152439.1
MZ152440.1
MZ152441.1
MZ152442.1
MZ152443.1
MZ152444.1
MZ152445.1
MZ152446.1
MZ152447.1
MZ152448.1
MZ152449.1
MZ152450.1
MZ152451.1
MZ152452.1
MZ152453.1
MZ152454.1
MZ152455.1
MZ152456.1
MZ152457.1
MZ152458.1
MZ152459.1
MZ152460.1
MZ152461.1
MZ152462.1
MZ152463.1
MZ152464.1
MZ152465.1
MZ152466.1
MZ152467.1
MZ152468.1
MZ152469.1
MZ152470.1
MZ152471.1
MZ152472.1
MZ152473.1
MZ152474.1
MZ152475.1
MZ152476.1
MZ152477.1
MZ152478.1
MZ152479.1
MZ152480.1
MZ152481.1
MZ152482.1
MZ152483.1
MZ152484.1
MZ152485.1
MZ152486.1
MZ152487.1
MZ152488.1
MZ152489.1
MZ152490.1
MZ152491.1
MZ152492.1
MZ152493.1
MZ152494.1
MZ152495.1
MZ152496.1
MZ152497.1
MZ152498.1
MZ152499.1
MZ152500.1
MZ152501.1
MZ152502.1
MZ152503.1
MZ152504.1
MZ152505.1
MZ152506.1
MZ152507.1
MZ152508.1
MZ152509.1
MZ152510.1
MZ152511.1
MZ152512.1
MZ152513.1
MZ152514.1
MZ152515.1
MZ152516.1
MZ152517.1
MZ152518.1
MZ152519.1
MZ152520.1
MZ152521.1
MZ152522.1
MZ152523.1
MZ152524.1
MZ152525.1
MZ152526.1
MZ152527.1
MZ152528.1
MZ152529.1
MZ152530.1
MZ152531.1
MZ152532.1
MZ152533.1
MZ152534.1
MZ152535.1
MZ152536.1
MZ152537.1
MZ152538.1
MZ152539.1
MZ152540.1
MZ152541.1
MZ152542.1
MZ152543.1
MZ152544.1
MZ152545.1
MZ152546.1
MZ152547.1
MZ152548.1
MZ152549.1
MZ152550.1
MZ152551.1
MZ152552.1
MZ152553.1
MZ152554.1
MZ152555.1
MZ152556.1
MZ152557.1
MZ152558.1
MZ152559.1
MZ152560.1
MZ152561.1
MZ152562.1
MZ152563.1
MZ152564.1
MZ152565.1
MZ152566.1
MZ152567.1
MZ152568.1
MZ152569.1
MZ152570.1
MZ152571.1
MZ152572.1
MZ152573.1
MZ152574.1
MZ152575.1
MZ152576.1
MZ152577.1
MZ152578.1
MZ152579.1
MZ152580.1
MZ152581.1
MZ152582.1
MZ152583.1
MZ152584.1
MZ152585.1
MZ152586.1
MZ152587.1
MZ152588.1
MZ152589.1
MZ152590.1
MZ152591.1
MZ152592.1
MZ152593.1
MZ152594.1
MZ152595.1
MZ152596.1
MZ152597.1
MZ152598.1
MZ152599.1
MZ152600.1
MZ152601.1
MZ152602.1
MZ152603.1
MZ152604.1
MZ152605.1
MZ152606.1
MZ152607.1
MZ152608.1
MZ152609.1
MZ152610.1
MZ152611.1
MZ152612.1
MZ152613.1
MZ152614.1
MZ152615.1
MZ152616.1
MZ152617.1
MZ152618.1
MZ152619.1
MZ152620.1
MZ152621.1
MZ152622.1
MZ152623.1
MZ152624.1
MZ152625.1
MZ152626.1
MZ152627.1
MZ152628.1
MZ152629.1
MZ152630.1
MZ152631.1
MZ152632.1
MZ152633.1
MZ152634.1
MZ152635.1
MZ152636.1
MZ152637.1
MZ152638.1
MZ152639.1
MZ152640.1
MZ152641.1
MZ152642.1
MZ152643.1
MZ152644.1
MZ152645.1
MZ152646.1
MZ152841.1
MZ152842.1
MZ152843.1
MZ152844.1
MZ152845.1
MZ152846.1
MZ152847.1
MZ152848.1
MZ152849.1
MZ152850.1
MZ152851.1
MZ152852.1
MZ152853.1
MZ152854.1
MZ152855.1
MZ152856.1
MZ152857.1
MZ152858.1
MZ152859.1
MZ152860.1
MZ152861.1
MZ152862.1
MZ152863.1
MZ152864.1
MZ152865.1
MZ152866.1
MZ152867.1
MZ152868.1
MZ152869.1
MZ152870.1
MZ152871.1
MZ152872.1
MZ152873.1
MZ152874.1
MZ152875.1
MZ152876.1
MZ152877.1
MZ152878.1
MZ152879.1
MZ152880.1
MZ152881.1
MZ152882.1
MZ152883.1
MZ152884.1
MZ152885.1
MZ152886.1
MZ152887.1
MZ152888.1
MZ152889.1
MZ152890.1
MZ152891.1
MZ152892.1
MZ152893.1
MZ152894.1
MZ152895.1
MZ152896.1
MZ152897.1
MZ152898.1
MZ152899.1
MZ152900.1
MZ152918.1
MZ152919.1
MZ152920.1
MZ152921.1
MZ152922.1
MZ152923.1
MZ152924.1
MZ152925.1
MZ152926.1
MZ152927.1
MZ152928.1
MZ152929.1
MZ152930.1
MZ152931.1
MZ152932.1
MZ152933.1
MZ152934.1
MZ152935.1
MZ152936.1
MZ152937.1
MZ152938.1
MZ152939.1
MZ152940.1
MZ152941.1
MZ152942.1
MZ152943.1
MZ152944.1
MZ152945.1
MZ152946.1
MZ152947.1
MZ152948.1
MZ152949.1
MZ152950.1
MZ152951.1
MZ152952.1
MZ152953.1
MZ152954.1
MZ152955.1
MZ152956.1
MZ152957.1
MZ152958.1
MZ152959.1
MZ152960.1
MZ152961.1
MZ152962.1
MZ152963.1
MZ152964.1
MZ152965.1
MZ152966.1
MZ152967.1
MZ152968.1
MZ152969.1
MZ152970.1
MZ152971.1
MZ152972.1
MZ152973.1
MZ152974.1
MZ152975.1
MZ152976.1
MZ152977.1
MZ152978.1
MZ152979.1
MZ152980.1
MZ152981.1
MZ152982.1
MZ152983.1
MZ152984.1
MZ152985.1
MZ152986.1
MZ152987.1
MZ152988.1
MZ152989.1
MZ152990.1
MZ152991.1
MZ152992.1
MZ152993.1
MZ152994.1
MZ152995.1
MZ152996.1
MZ152997.1
MZ152998.1
MZ152999.1
MZ153000.1
MZ153001.1
MZ153002.1
MZ153003.1
MZ153004.1
MZ153005.1
MZ153006.1
MZ153007.1
MZ153008.1
MZ153009.1
MZ153010.1
MZ153011.1
MZ153012.1
MZ153013.1
MZ153014.1
MZ153015.1
MZ153016.1
MZ153017.1
MZ153018.1
MZ153019.1
MZ153020.1
MZ153021.1
MZ153022.1
MZ153023.1
MZ153024.1
MZ153025.1
MZ153026.1
MZ153027.1
MZ153028.1
MZ153029.1
MZ153030.1
MZ153031.1
MZ153032.1
MZ153033.1
MZ153034.1
MZ153035.1
MZ153036.1
MZ153037.1
MZ153038.1
MZ153039.1
MZ153040.1
MZ153041.1
MZ153042.1
MZ153043.1
MZ153044.1
MZ153045.1
MZ153046.1
MZ153047.1
MZ153048.1
MZ153049.1
MZ153050.1
MZ153051.1
MZ153052.1
MZ153053.1
MZ153054.1
MZ153055.1
MZ153056.1
MZ153057.1
MZ153058.1
MZ153059.1
MZ153060.1
MZ153061.1
MZ153062.1
MZ153063.1
MZ153064.1
MZ153065.1
MZ153066.1
MZ153067.1
MZ153068.1
MZ153069.1
MZ153070.1
MZ153071.1
MZ153173.1
MZ153174.1
MZ153175.1
MZ153176.1
MZ153177.1
MZ153178.1
MZ153179.1
MZ153180.1
MZ153181.1
MZ153182.1
MZ153183.1
MZ153184.1
MZ153185.1
MZ153186.1
MZ153187.1
MZ153188.1
MZ153189.1
MZ153190.1
MZ153191.1
MZ153192.1
MZ153193.1
MZ153194.1
MZ153195.1
MZ153196.1
MZ153197.1
MZ153198.1
MZ153199.1
MZ153200.1
MZ153442.1
MZ153443.1
MZ153444.1
MZ153445.1
MZ153446.1
MZ153447.1
MZ153448.1
MZ153449.1
MZ153450.1
MZ153451.1
MZ153452.1
MZ153453.1
MZ153454.1
MZ153455.1
MZ153456.1
MZ153457.1
MZ153458.1
MZ153459.1
MZ153460.1
MZ153461.1
MZ153462.1
MZ153463.1
MZ153464.1
MZ153465.1
MZ153466.1
MZ153467.1
MZ153468.1
MZ153469.1
MZ153470.1
MZ153471.1
MZ153472.1
MZ153473.1
MZ153474.1
MZ153475.1
MZ153476.1
MZ153477.1
MZ153478.1
MZ153479.1
MZ153480.1
MZ153481.1
MZ153482.1
MZ153483.1
MZ153484.1
MZ153485.1
MZ153486.1
MZ153487.1
MZ153488.1
MZ153489.1
MZ153490.1
MZ153491.1
MZ153492.1
MZ153493.1
MZ153494.1
MZ153495.1
MZ153496.1
MZ153497.1
MZ153498.1
MZ153499.1
MZ153500.1
MZ153501.1
MZ153502.1
MZ153503.1
MZ153504.1
MZ153505.1
MZ153506.1
MZ153507.1
MZ153508.1
MZ153509.1
MZ153510.1
MZ153511.1
MZ153512.1
MZ153513.1
MZ153514.1
MZ153515.1
MZ153516.1
MZ153517.1
MZ153518.1
MZ153519.1
MZ153520.1
MZ153521.1
MZ153522.1
MZ153523.1
MZ153524.1
MZ153525.1
MZ153526.1
MZ153527.1
MZ153528.1
MZ153529.1
MZ153530.1
MZ153531.1
MZ153532.1
MZ153533.1
MZ153534.1
MZ153535.1
MZ153536.1
MZ153537.1
MZ153538.1
MZ153539.1
MZ153540.1
MZ153541.1
MZ153542.1
MZ153543.1
MZ153544.1
MZ153545.1
MZ153546.1
MZ153547.1
MZ153548.1
MZ153549.1
MZ153550.1
MZ153551.1
MZ153552.1
MZ153553.1
MZ153554.1
MZ153555.1
MZ153556.1
MZ153557.1
MZ153558.1
MZ153559.1
MZ153560.1
MZ153561.1
MZ153562.1
MZ153563.1
MZ153564.1
MZ153565.1
MZ153566.1
MZ153567.1
MZ153568.1
MZ153569.1
MZ153570.1
MZ153571.1
MZ153572.1
MZ153573.1
MZ153574.1
MZ153575.1
MZ153576.1
MZ153577.1
MZ153578.1
MZ153579.1
MZ153580.1
MZ153581.1
MZ153582.1
MZ153583.1
MZ153584.1
MZ153585.1
MZ153586.1
MZ153587.1
MZ153588.1
MZ153589.1
MZ153590.1
MZ153591.1
MZ153592.1
MZ153593.1
MZ153594.1
MZ153595.1
MZ153596.1
MZ153597.1
MZ153598.1
MZ153599.1
MZ153600.1
MZ153601.1
MZ153602.1
MZ153603.1
MZ153604.1
MZ153605.1
MZ153606.1
MZ153607.1
MZ153608.1
MZ153609.1
MZ153610.1
MZ153611.1
MZ153612.1
MZ153613.1
MZ153614.1
MZ153615.1
MZ153616.1
MZ153617.1
MZ153618.1
MZ153619.1
MZ153620.1
MZ153621.1
MZ153622.1
MZ153623.1
MZ153624.1
MZ153625.1
MZ153626.1
MZ153627.1
MZ153628.1
MZ153629.1
MZ153630.1
MZ153631.1
MZ153632.1
MZ153633.1
MZ153634.1
MZ153635.1
MZ153636.1
MZ153637.1
MZ153638.1
MZ153639.1
MZ153640.1
MZ153641.1
MZ153642.1
MZ153643.1
MZ153644.1
MZ153645.1
MZ153646.1
MZ153647.1
MZ153648.1
MZ153649.1
MZ153650.1
MZ153651.1
MZ153652.1
MZ153653.1
MZ153654.1
MZ153655.1
MZ153656.1
MZ153657.1
MZ153658.1
MZ153659.1
MZ153660.1
MZ153661.1
MZ153662.1
MZ153663.1
MZ153664.1
MZ153665.1
MZ153666.1
MZ153667.1
MZ153668.1
MZ153669.1
MZ153670.1
MZ153671.1
MZ153672.1
MZ153673.1
MZ153674.1
MZ153675.1
MZ153676.1
MZ153677.1
MZ153678.1
MZ153679.1
MZ153680.1
MZ153681.1
MZ153682.1
MZ153683.1
MZ153684.1
MZ153685.1
MZ153686.1
MZ153687.1
MZ153688.1
MZ153689.1
MZ153690.1
MZ153691.1
MZ153692.1
MZ153693.1
MZ153694.1
MZ153695.1
MZ153696.1
MZ153697.1
MZ153698.1
MZ153699.1
MZ153700.1
MZ153701.1
MZ153702.1
MZ153703.1
MZ153704.1
MZ153705.1
MZ153706.1
MZ153707.1
MZ153708.1
MZ153709.1
MZ153710.1
MZ153711.1
MZ153712.1
MZ153713.1
MZ153714.1
MZ153715.1
MZ153716.1
MZ153717.1
MZ153718.1
MZ153719.1
MZ153720.1
MZ153721.1
MZ153722.1
MZ153723.1
MZ153724.1
MZ153725.1
MZ153726.1
MZ153727.1
MZ153728.1
MZ153729.1
MZ153730.1
MZ153731.1
MZ153732.1
MZ153733.1
MZ153734.1
MZ153735.1
MZ153736.1
MZ153737.1
MZ153738.1
MZ153739.1
MZ153740.1
MZ153741.1
MZ153742.1
MZ153743.1
MZ153744.1
MZ153745.1
MZ153746.1
MZ153747.1
MZ153748.1
MZ153749.1
MZ153750.1
MZ153751.1
MZ153752.1
MZ153753.1
MZ153754.1
MZ153755.1
MZ153756.1
MZ153757.1
MZ153758.1
MZ153759.1
MZ153760.1
MZ153761.1
MZ153762.1
MZ153763.1
MZ153764.1
MZ153765.1
MZ153766.1
MZ153767.1
MZ153768.1
MZ153769.1
MZ153770.1
MZ153771.1
MZ153772.1
MZ153773.1
MZ153774.1
MZ153775.1
MZ153776.1
MZ153777.1
MZ153778.1
MZ153779.1
MZ153780.1
MZ153781.1
MZ153782.1
MZ153783.1
MZ153784.1
MZ153785.1
MZ153786.1
MZ153787.1
MZ153788.1
MZ153789.1
MZ153790.1
MZ153791.1
MZ153792.1
MZ153793.1
MZ153794.1
MZ153795.1
MZ153796.1
MZ153797.1
MZ153798.1
MZ153799.1
MZ153800.1
MZ153801.1
MZ153802.1
MZ153803.1
MZ153804.1
MZ153805.1
MZ153806.1
MZ153807.1
MZ153808.1
MZ153809.1
MZ153810.1
MZ153811.1
MZ153812.1
MZ153813.1
MZ153814.1
MZ153815.1
MZ153816.1
MZ153817.1
MZ153818.1
MZ153819.1
MZ153820.1
MZ153821.1
MZ153822.1
MZ153823.1
MZ153824.1
MZ153825.1
MZ153826.1
MZ153827.1
MZ153828.1
MZ153829.1
MZ153830.1
MZ153831.1
MZ153832.1
MZ153833.1
MZ153834.1
MZ153835.1
MZ153836.1
MZ153837.1
MZ153838.1
MZ153839.1
MZ153840.1
MZ153841.1
MZ153842.1
MZ153843.1
MZ153844.1
MZ153845.1
MZ153846.1
MZ153847.1
MZ153848.1
MZ153849.1
MZ153850.1
MZ153851.1
MZ153852.1
MZ153853.1
MZ153854.1
MZ153855.1
MZ153856.1
MZ153857.1
MZ153858.1
MZ153859.1
MZ153860.1
MZ153861.1
MZ153862.1
MZ153863.1
MZ153864.1
MZ153865.1
MZ153866.1
MZ153867.1
MZ153868.1
MZ153869.1
MZ153870.1
MZ153871.1
MZ153872.1
MZ153873.1
MZ153874.1
MZ153875.1
MZ153876.1
MZ153877.1
MZ153878.1
MZ153879.1
MZ153880.1
MZ153881.1
MZ153882.1
MZ153883.1
MZ153884.1
MZ153885.1
MZ153886.1
MZ153887.1
MZ153888.1
MZ153889.1
MZ153890.1
MZ153891.1
MZ153892.1
MZ153893.1
MZ153894.1
MZ153895.1
MZ153896.1
MZ153897.1
MZ153898.1
MZ153899.1
MZ153900.1
MZ153901.1
MZ153902.1
MZ153903.1
MZ153904.1
MZ153905.1
MZ153906.1
MZ153907.1
MZ153908.1
MZ153909.1
MZ153910.1
MZ153911.1
MZ153912.1
MZ153913.1
MZ153914.1
MZ153915.1
MZ153916.1
MZ153917.1
MZ153918.1
MZ153919.1
MZ153920.1
MZ153921.1
MZ153922.1
MZ153923.1
MZ153924.1
MZ153925.1
MZ153926.1
MZ153927.1
MZ153928.1
MZ153929.1
MZ153930.1
MZ153931.1
MZ153932.1
MZ153933.1
MZ153934.1
MZ153935.1
MZ153936.1
MZ153937.1
MZ153938.1
MZ153939.1
MZ153940.1
MZ153941.1
MZ153942.1
MZ153943.1
MZ153944.1
MZ153945.1
MZ153946.1
MZ153947.1
MZ153948.1
MZ153949.1
MZ153950.1
MZ153951.1
MZ153952.1
MZ153953.1
MZ153954.1
MZ153955.1
MZ153956.1
MZ153957.1
MZ153958.1
MZ153959.1
MZ153960.1
MZ153961.1
MZ153962.1
MZ153963.1
MZ153964.1
MZ153965.1
MZ153966.1
MZ153967.1
MZ153968.1
MZ153969.1
MZ153970.1
MZ153971.1
MZ153972.1
MZ153973.1
MZ153974.1
MZ153975.1
MZ153976.1
MZ153977.1
MZ153978.1
MZ153979.1
MZ153980.1
MZ153981.1
MZ153982.1
MZ153983.1
MZ153984.1
MZ153985.1
MZ153986.1
MZ153987.1
MZ153988.1
MZ153989.1
MZ153990.1
MZ153991.1
MZ153992.1
MZ153993.1
MZ153994.1
MZ153995.1
MZ153996.1
MZ153997.1
MZ153998.1
MZ153999.1
MZ154000.1
MZ154001.1
MZ154002.1
MZ154003.1
MZ154004.1
MZ154005.1
MZ154006.1
MZ154007.1
MZ154008.1
MZ154009.1
MZ154010.1
MZ154011.1
MZ154012.1
MZ154013.1
MZ154014.1
MZ154015.1
MZ154016.1
MZ154017.1
MZ154018.1
MZ154019.1
MZ154020.1
MZ154021.1
MZ154022.1
MZ154023.1
MZ154024.1
MZ154025.1
MZ154026.1
MZ154027.1
MZ154028.1
MZ154029.1
MZ154030.1
MZ154031.1
MZ154032.1
MZ154033.1
MZ154034.1
MZ154035.1
MZ154036.1
MZ154037.1
MZ154038.1
MZ154039.1
MZ154040.1
MZ154041.1
MZ154042.1
MZ154043.1
MZ154044.1
MZ154045.1
MZ154046.1
MZ154047.1
MZ154048.1
MZ154049.1
MZ154050.1
MZ154051.1
MZ154052.1
MZ154053.1
MZ154054.1
MZ154055.1
MZ154056.1
MZ154057.1
MZ154058.1
MZ154059.1
MZ154060.1
MZ154061.1
MZ154062.1
MZ154063.1
MZ154064.1
MZ154065.1
MZ154066.1
MZ154067.1
MZ154068.1
MZ154069.1
MZ154070.1
MZ154071.1
MZ154072.1
MZ154073.1
MZ154074.1
MZ154075.1
MZ154076.1
MZ154077.1
MZ154078.1
MZ154079.1
MZ154080.1
MZ154081.1
MZ154082.1
MZ154083.1
MZ154084.1
MZ154085.1
MZ154086.1
MZ154087.1
MZ154088.1
MZ154089.1
MZ154090.1
MZ154091.1
MZ154092.1
MZ154093.1
MZ154094.1
MZ154095.1
MZ154096.1
MZ154097.1
MZ154098.1
MZ154099.1
MZ154100.1
MZ154101.1
MZ154102.1
MZ154103.1
MZ154104.1
MZ154105.1
MZ154106.1
MZ154107.1
MZ154108.1
MZ154109.1
MZ154110.1
MZ154111.1
MZ154112.1
MZ154113.1
MZ154114.1
MZ154115.1
MZ154116.1
MZ154117.1
MZ154118.1
MZ154119.1
MZ154120.1
MZ154121.1
MZ154122.1
MZ154123.1
MZ154124.1
MZ154125.1
MZ154126.1
MZ154127.1
MZ154128.1
MZ154129.1
MZ154130.1
MZ154131.1
MZ154132.1
MZ154133.1
MZ154134.1
MZ154135.1
MZ154136.1
MZ154137.1
MZ154138.1
MZ154139.1
MZ154140.1
MZ154141.1
MZ154142.1
MZ154143.1
MZ154144.1
MZ154145.1
MZ154146.1
MZ154147.1
MZ154148.1
MZ154149.1
MZ154150.1
MZ154151.1
MZ154152.1
MZ154153.1
MZ154154.1
MZ154155.1
MZ154156.1
MZ154157.1
MZ154158.1
MZ154159.1
MZ154160.1
MZ154161.1
MZ154162.1
MZ154163.1
MZ154164.1
MZ154165.1
MZ154166.1
MZ154167.1
MZ154168.1
MZ154169.1
MZ154170.1
MZ154171.1
MZ154172.1
MZ154173.1
MZ154174.1
MZ154175.1
MZ154176.1
MZ154177.1
MZ154178.1
MZ154179.1
MZ154180.1
MZ154181.1
MZ154182.1
MZ154183.1
MZ154184.1
MZ154185.1
MZ154186.1
MZ154187.1
MZ154188.1
MZ154189.1
MZ154190.1
MZ154191.1
MZ154192.1
MZ154193.1
MZ154194.1
MZ154195.1
MZ154196.1
MZ154197.1
MZ154198.1
MZ154199.1
MZ154200.1
MZ154201.1
MZ154202.1
MZ154203.1
MZ154204.1
MZ154205.1
MZ154206.1
MZ154207.1
MZ154208.1
MZ154209.1
MZ154210.1
MZ154211.1
MZ154212.1
MZ154213.1
MZ154214.1
MZ154215.1
MZ154216.1
MZ154217.1
MZ154218.1
MZ154219.1
MZ154220.1
MZ154221.1
MZ154222.1
MZ154223.1
MZ154224.1
MZ154225.1
MZ154226.1
MZ154227.1
MZ154228.1
MZ154229.1
MZ154230.1
MZ154231.1
MZ154232.1
MZ154233.1
MZ154234.1
MZ154235.1
MZ154236.1
MZ154237.1
MZ154238.1
MZ154239.1
MZ154240.1
MZ154241.1
MZ154242.1
MZ154243.1
MZ154244.1
MZ154245.1
MZ154246.1
MZ154247.1
MZ154248.1
MZ154249.1
MZ154250.1
MZ154251.1
MZ154252.1
MZ154253.1
MZ154254.1
MZ154255.1
MZ154256.1
MZ154257.1
MZ154258.1
MZ154259.1
MZ154260.1
MZ154261.1
MZ154262.1
MZ154263.1
MZ154264.1
MZ154265.1
MZ154266.1
MZ154267.1
MZ154268.1
MZ154269.1
MZ154270.1
MZ154271.1
MZ154272.1
MZ154273.1
MZ154274.1
MZ154275.1
MZ154276.1
MZ154277.1
MZ154278.1
MZ154279.1
MZ154280.1
MZ154281.1
MZ154282.1
MZ154283.1
MZ154284.1
MZ154285.1
MZ154286.1
MZ154287.1
MZ154288.1
MZ154289.1
MZ154290.1
MZ154291.1
MZ154292.1
MZ154293.1
MZ154294.1
MZ154295.1
MZ154296.1
MZ154297.1
MZ154298.1
MZ154299.1
MZ154300.1
MZ154301.1
MZ154302.1
MZ154303.1
MZ154304.1
MZ154305.1
MZ154306.1
MZ154307.1
MZ154308.1
MZ154309.1
MZ154310.1
MZ154311.1
MZ154312.1
MZ154313.1
MZ154314.1
MZ154315.1
MZ154316.1
MZ154317.1
MZ154318.1
MZ154319.1
MZ154320.1
MZ154321.1
MZ154322.1
MZ154323.1
MZ154324.1
MZ154325.1
MZ154326.1
MZ154327.1
MZ154328.1
MZ154329.1
MZ154330.1
MZ154331.1
MZ154332.1
MZ154333.1
MZ154334.1
MZ154335.1
MZ154336.1
MZ154337.1
MZ154338.1
MZ154339.1
MZ154340.1
MZ154341.1
MZ154342.1
MZ154343.1
MZ154344.1
MZ154345.1
MZ154346.1
MZ154347.1
MZ154348.1
MZ154349.1
MZ154350.1
MZ154351.1
MZ154352.1
MZ154353.1
MZ154354.1
MZ154355.1
MZ154356.1
MZ154357.1
MZ154358.1
MZ154359.1
MZ154360.1
MZ154361.1
MZ154362.1
MZ154363.1
MZ154364.1
MZ154365.1
MZ154366.1
MZ154367.1
MZ154368.1
MZ154369.1
MZ154370.1
MZ154371.1
MZ154372.1
MZ154373.1
MZ154374.1
MZ154375.1
MZ154376.1
MZ154377.1
MZ154378.1
MZ154379.1
MZ154380.1
MZ154381.1
MZ154382.1
MZ154383.1
MZ154384.1
MZ154385.1
MZ154386.1
MZ154387.1
MZ154388.1
MZ154389.1
MZ154390.1
MZ154391.1
MZ154392.1
MZ154393.1
MZ154394.1
MZ154395.1
MZ154396.1
MZ154397.1
MZ154398.1
MZ154399.1
MZ154400.1
MZ154401.1
MZ154402.1
MZ154403.1
MZ154404.1
MZ154405.1
MZ154406.1
MZ154407.1
MZ154408.1
MZ154409.1
MZ154410.1
MZ154411.1
MZ154412.1
MZ154413.1
MZ154414.1
MZ154415.1
MZ154416.1
MZ154417.1
MZ154418.1
MZ154419.1
MZ154420.1
MZ154421.1
MZ154422.1
MZ154423.1
MZ154424.1
MZ154425.1
MZ154426.1
MZ154427.1
MZ154428.1
MZ154429.1
MZ154430.1
MZ154431.1
MZ154432.1
MZ154433.1
MZ154434.1
MZ154435.1
MZ154436.1
MZ154437.1
MZ154438.1
MZ154439.1
MZ154440.1
MZ154441.1
MZ154442.1
MZ154443.1
MZ154444.1
MZ154445.1
MZ154446.1
MZ154447.1
MZ154448.1
MZ154449.1
MZ154450.1
MZ154451.1
MZ154452.1
MZ154453.1
MZ154454.1
MZ154455.1
MZ154456.1
MZ154457.1
MZ154458.1
MZ154459.1
MZ154460.1
MZ154461.1
MZ154462.1
MZ154463.1
MZ154464.1
MZ154465.1
MZ154466.1
MZ154467.1
MZ154468.1
MZ154469.1
MZ154470.1
MZ154471.1
MZ154472.1
MZ154473.1
MZ154474.1
MZ154475.1
MZ154476.1
MZ154477.1
MZ154478.1
MZ154479.1
MZ154480.1
MZ154481.1
MZ154482.1
MZ154483.1
MZ154484.1
MZ154485.1
MZ154486.1
MZ154487.1
MZ154488.1
MZ154489.1
MZ154490.1
MZ154491.1
MZ154492.1
MZ154493.1
MZ154494.1
MZ154495.1
MZ154496.1
MZ154497.1
MZ154498.1
MZ154499.1
MZ154500.1
MZ154501.1
MZ154502.1
MZ154503.1
MZ154504.1
MZ154505.1
MZ154506.1
MZ154507.1
MZ154508.1
MZ154509.1
MZ154510.1
MZ154511.1
MZ154512.1
MZ154513.1
MZ154514.1
MZ154515.1
MZ154516.1
MZ154517.1
MZ154518.1
MZ154519.1
MZ154520.1
MZ154521.1
MZ154522.1
MZ154523.1
MZ154524.1
MZ154525.1
MZ154526.1
MZ154527.1
MZ154528.1
MZ154529.1
MZ154530.1
MZ154531.1
MZ154532.1
MZ154533.1
MZ154534.1
MZ154535.1
MZ154536.1
MZ154537.1
MZ154538.1
MZ154539.1
MZ154540.1
MZ154541.1
MZ154542.1
MZ154543.1
MZ154544.1
MZ154545.1
MZ154546.1
MZ154547.1
MZ154548.1
MZ154549.1
MZ154550.1
MZ154551.1
MZ154552.1
MZ154553.1
MZ154554.1
MZ154555.1
MZ154556.1
MZ154557.1
MZ154558.1
MZ154559.1
MZ154560.1
MZ154561.1
MZ154562.1
MZ154563.1
MZ154564.1
MZ154565.1
MZ154566.1
MZ154567.1
MZ154568.1
MZ154569.1
MZ154570.1
MZ154571.1
MZ154572.1
MZ154573.1
MZ154574.1
MZ154575.1
MZ154576.1
MZ154577.1
MZ154578.1
MZ154579.1
MZ154580.1
MZ154581.1
MZ154582.1
MZ154583.1
MZ154584.1
MZ154585.1
MZ154586.1
MZ154587.1
MZ154588.1
MZ154589.1
MZ154590.1
MZ154591.1
MZ154592.1
MZ154593.1
MZ154594.1
MZ154595.1
MZ154596.1
MZ154597.1
MZ154598.1
MZ154599.1
MZ154600.1
MZ154601.1
MZ154602.1
MZ154603.1
MZ154604.1
MZ154605.1
MZ154606.1
MZ154607.1
MZ154608.1
MZ154609.1
MZ154610.1
MZ154611.1
MZ154612.1
MZ154613.1
MZ154614.1
MZ154615.1
MZ154616.1
MZ154617.1
MZ154618.1
MZ154619.1
MZ154620.1
MZ154621.1
MZ154622.1
MZ154623.1
MZ154624.1
MZ154625.1
MZ154626.1
MZ154627.1
MZ154628.1
MZ154629.1
MZ154630.1
MZ154631.1
MZ154632.1
MZ154633.1
MZ154634.1
MZ154635.1
MZ154636.1
MZ154637.1
MZ154638.1
MZ154639.1
MZ154640.1
MZ154641.1
MZ154642.1
MZ154643.1
MZ154644.1
MZ154645.1
MZ154646.1
MZ154647.1
MZ154648.1
MZ154649.1
MZ154650.1
MZ154651.1
MZ154652.1
MZ154653.1
MZ154654.1
MZ154655.1
MZ154656.1
MZ154657.1
MZ154658.1
MZ154659.1
MZ154660.1
MZ154661.1
MZ154662.1
MZ154663.1
MZ154664.1
MZ154665.1
MZ154666.1
MZ154667.1
MZ154668.1
MZ154669.1
MZ154670.1
MZ154671.1
MZ154672.1
MZ154673.1
MZ154674.1
MZ154675.1
MZ154676.1
MZ154677.1
MZ154678.1
MZ154679.1
MZ154680.1
MZ154681.1
MZ154682.1
MZ154683.1
MZ154684.1
MZ154685.1
MZ154686.1
MZ154687.1
MZ154688.1
MZ154689.1
MZ154690.1
MZ154691.1
MZ154692.1
MZ154693.1
MZ154694.1
MZ154695.1
MZ154696.1
MZ154697.1
MZ154698.1
MZ154699.1
MZ154700.1
MZ154701.1
MZ154702.1
MZ154703.1
MZ154704.1
MZ154705.1
MZ154706.1
MZ154707.1
MZ154708.1
MZ154709.1
MZ154710.1
MZ154711.1
MZ154712.1
MZ154713.1
MZ154714.1
MZ154715.1
MZ154716.1
MZ154717.1
MZ154718.1
MZ154719.1
MZ154720.1
MZ154721.1
MZ154722.1
MZ154723.1
MZ154724.1
MZ154725.1
MZ154726.1
MZ154727.1
MZ154728.1
MZ154729.1
MZ154730.1
MZ154731.1
MZ154732.1
MZ154733.1
MZ154734.1
MZ154735.1
MZ154736.1
MZ154737.1
MZ154738.1
MZ154739.1
MZ154740.1
MZ154741.1
MZ154742.1
MZ154743.1
MZ154744.1
MZ154745.1
MZ154746.1
MZ154747.1
MZ154748.1
MZ154749.1
MZ154750.1
MZ154751.1
MZ154752.1
MZ154753.1
MZ154754.1
MZ154755.1
MZ154756.1
MZ154757.1
MZ154758.1
MZ154759.1
MZ154760.1
MZ154761.1
MZ154762.1
MZ154763.1
MZ154764.1
MZ154765.1
MZ154766.1
MZ154767.1
MZ154768.1
MZ154769.1
MZ154770.1
MZ154771.1
MZ154772.1
MZ154773.1
MZ154774.1
MZ154775.1
MZ154776.1
MZ154777.1
MZ154778.1
MZ154779.1
MZ154780.1
MZ154781.1
MZ154782.1
MZ154783.1
MZ154784.1
MZ154785.1
MZ154786.1
MZ154787.1
MZ154788.1
MZ154789.1
MZ154790.1
MZ154791.1
MZ154792.1
MZ154793.1
MZ154794.1
MZ154795.1
MZ154796.1
MZ154797.1
MZ154798.1
MZ154799.1
MZ154800.1
MZ154801.1
MZ154802.1
MZ154803.1
MZ154804.1
MZ154805.1
MZ154806.1
MZ154807.1
MZ154808.1
MZ154809.1
MZ154810.1
MZ154811.1
MZ154812.1
MZ154813.1
MZ154814.1
MZ154815.1
MZ154816.1
MZ154817.1
MZ154818.1
MZ154819.1
MZ154820.1
MZ154821.1
MZ154822.1
MZ154823.1
MZ154824.1
MZ154825.1
MZ154826.1
MZ154827.1
MZ154828.1
MZ154829.1
MZ154830.1
MZ154831.1
MZ154832.1
MZ154833.1
MZ154834.1
MZ154835.1
MZ154836.1
MZ154837.1
MZ154838.1
MZ154839.1
MZ154840.1
MZ154841.1
MZ154842.1
MZ154843.1
MZ154844.1
MZ154845.1
MZ154846.1
MZ154847.1
MZ154848.1
MZ154849.1
MZ154850.1
MZ154851.1
MZ154852.1
MZ154853.1
MZ154854.1
MZ154855.1
MZ154856.1
MZ154857.1
MZ154858.1
MZ154859.1
MZ154860.1
MZ154861.1
MZ154862.1
MZ154863.1
MZ154864.1
MZ154865.1
MZ154866.1
MZ154867.1
MZ154868.1
MZ154869.1
MZ154870.1
MZ154871.1
MZ154872.1
MZ154873.1
MZ154874.1
MZ154875.1
MZ154876.1
MZ154877.1
MZ154878.1
MZ154879.1
MZ154880.1
MZ154881.1
MZ154882.1
MZ154883.1
MZ154884.1
MZ154885.1
MZ154886.1
MZ154887.1
MZ154888.1
MZ154889.1
MZ154890.1
MZ154891.1
MZ154892.1
MZ154893.1
MZ154894.1
MZ154895.1
MZ154896.1
MZ154897.1
MZ154898.1
MZ154899.1
MZ154900.1
MZ154901.1
MZ154902.1
MZ154903.1
MZ154904.1
MZ154905.1
MZ154906.1
MZ154907.1
MZ154908.1
MZ154909.1
MZ154910.1
MZ154911.1
MZ154912.1
MZ154913.1
MZ154914.1
MZ154915.1
MZ154916.1
MZ154917.1
MZ154918.1
MZ154919.1
MZ154920.1
MZ154921.1
MZ154922.1
MZ154923.1
MZ154924.1
MZ154925.1
MZ154926.1
MZ154927.1
MZ154928.1
MZ154929.1
MZ154930.1
MZ154931.1
MZ154932.1
MZ154933.1
MZ154934.1
MZ154935.1
MZ154936.1
MZ154937.1
MZ154938.1
MZ154939.1
MZ154940.1
MZ154941.1
MZ154942.1
MZ154943.1
MZ154944.1
MZ154945.1
MZ154946.1
MZ154947.1
MZ154948.1
MZ154949.1
MZ154950.1
MZ154951.1
MZ154952.1
MZ154953.1
MZ154954.1
MZ154955.1
MZ154956.1
MZ154957.1
MZ154958.1
MZ154959.1
MZ154960.1
MZ154961.1
MZ154962.1
MZ154963.1
MZ154964.1
MZ154965.1
MZ154966.1
MZ154967.1
MZ154968.1
MZ154969.1
MZ154970.1
MZ154971.1
MZ154972.1
MZ154973.1
MZ154974.1
MZ154975.1
MZ154976.1
MZ154977.1
MZ154978.1
MZ154979.1
MZ154980.1
MZ154981.1
MZ154982.1
MZ154983.1
MZ154984.1
MZ154985.1
MZ154986.1
MZ154987.1
MZ154988.1
MZ154989.1
MZ154990.1
MZ154991.1
MZ154992.1
MZ154993.1
MZ154994.1
MZ154995.1
MZ154996.1
MZ154997.1
MZ154998.1
MZ154999.1
MZ155000.1
MZ155001.1
MZ155002.1
MZ155003.1
MZ155004.1
MZ155005.1
MZ155006.1
MZ155007.1
MZ155008.1
MZ155009.1
MZ155010.1
MZ155011.1
MZ155012.1
MZ155013.1
MZ155014.1
MZ155015.1
MZ155016.1
MZ155017.1
MZ155018.1
MZ155019.1
MZ155020.1
MZ155021.1
MZ155022.1
MZ155023.1
MZ155024.1
MZ155025.1
MZ155026.1
MZ155027.1
MZ155028.1
MZ155029.1
MZ155030.1
MZ155031.1
MZ155032.1
MZ155033.1
MZ155034.1
MZ155035.1
MZ155036.1
MZ155037.1
MZ155038.1
MZ155039.1
MZ155040.1
MZ155041.1
MZ155042.1
MZ155043.1
MZ155044.1
MZ155045.1
MZ155046.1
MZ155047.1
MZ155048.1
MZ155049.1
MZ155050.1
MZ155051.1
MZ155052.1
MZ155053.1
MZ155054.1
MZ155055.1
MZ155056.1
MZ155057.1
MZ155058.1
MZ155059.1
MZ155060.1
MZ155061.1
MZ155062.1
MZ155063.1
MZ155064.1
MZ155065.1
MZ155066.1
MZ155067.1
MZ155068.1
MZ155069.1
MZ155070.1
MZ155071.1
MZ155072.1
MZ155073.1
MZ155074.1
MZ155075.1
MZ155076.1
MZ155077.1
MZ155078.1
MZ155079.1
MZ155080.1
MZ155081.1
MZ155082.1
MZ155083.1
MZ155084.1
MZ155085.1
MZ155086.1
MZ155087.1
MZ155088.1
MZ155089.1
MZ155090.1
MZ155091.1
MZ155092.1
MZ155093.1
MZ155094.1
MZ155095.1
MZ155096.1
MZ155097.1
MZ155098.1
MZ155099.1
MZ155100.1
MZ155101.1
MZ155102.1
MZ155103.1
MZ155104.1
MZ155105.1
MZ155106.1
MZ155107.1
MZ155108.1
MZ155109.1
MZ155110.1
MZ155111.1
MZ155112.1
MZ155113.1
MZ155114.1
MZ155115.1
MZ155116.1
MZ155117.1
MZ155118.1
MZ155119.1
MZ155120.1
MZ155121.1
MZ155122.1
MZ155123.1
MZ155124.1
MZ155125.1
MZ155126.1
MZ155127.1
MZ155128.1
MZ155129.1
MZ155130.1
MZ155131.1
MZ155132.1
MZ155133.1
MZ155134.1
MZ155135.1
MZ155136.1
MZ155137.1
MZ155138.1
MZ155139.1
MZ155140.1
MZ155141.1
MZ155142.1
MZ155143.1
MZ155144.1
MZ155145.1
MZ155146.1
MZ155147.1
MZ155148.1
MZ155149.1
MZ155150.1
MZ155151.1
MZ155152.1
MZ155153.1
MZ155154.1
MZ155155.1
MZ155156.1
MZ155157.1
MZ155158.1
MZ155159.1
MZ155160.1
MZ155161.1
MZ155162.1
MZ155163.1
MZ155164.1
MZ155165.1
MZ155166.1
MZ155167.1
MZ155168.1
MZ155169.1
MZ155170.1
MZ155171.1
MZ155172.1
MZ155173.1
MZ155174.1
MZ155175.1
MZ155176.1
MZ155177.1
MZ155178.1
MZ155179.1
MZ155180.1
MZ155181.1
MZ155182.1
MZ155183.1
MZ155184.1
MZ155185.1
MZ155186.1
MZ155187.1
MZ155188.1
MZ155189.1
MZ155190.1
MZ155191.1
MZ155192.1
MZ155193.1
MZ155194.1
MZ155195.1
MZ155196.1
MZ155197.1
MZ155198.1
MZ155199.1
MZ155200.1
MZ155201.1
MZ155202.1
MZ155203.1
MZ155204.1
MZ155205.1
MZ155206.1
MZ155207.1
MZ155208.1
MZ155209.1
MZ155210.1
MZ155211.1
MZ155212.1
MZ155213.1
MZ155214.1
MZ155215.1
MZ155216.1
MZ155217.1
MZ155218.1
MZ155219.1
MZ155220.1
MZ155221.1
MZ155222.1
MZ155223.1
MZ155224.1
MZ155225.1
MZ155226.1
MZ155227.1
MZ155228.1
MZ155229.1
MZ155230.1
MZ155231.1
MZ155232.1
MZ155233.1
MZ155234.1
MZ155235.1
MZ155236.1
MZ155237.1
MZ155238.1
MZ155239.1
MZ155240.1
MZ155241.1
MZ155242.1
MZ155243.1
MZ155244.1
MZ155245.1
MZ155246.1
MZ155247.1
MZ155248.1
MZ155249.1
MZ155250.1
MZ155251.1
MZ155252.1
MZ155253.1
MZ155254.1
MZ155255.1
MZ155256.1
MZ155257.1
MZ155258.1
MZ155259.1
MZ155260.1
MZ155261.1
MZ155262.1
MZ155263.1
MZ155264.1
MZ155265.1
MZ155266.1
MZ155267.1
MZ155268.1
MZ155269.1
MZ155270.1
MZ155271.1
MZ155272.1
MZ155273.1
MZ155274.1
MZ155275.1
MZ155276.1
MZ155277.1
MZ155278.1
MZ155279.1
MZ155280.1
MZ155281.1
MZ155282.1
MZ155283.1
MZ155284.1
MZ155285.1
MZ155286.1
MZ155287.1
MZ155288.1
MZ155289.1
MZ155290.1
MZ155291.1
MZ155292.1
MZ155293.1
MZ155294.1
MZ155295.1
MZ155296.1
MZ155297.1
MZ155298.1
MZ155299.1
MZ155300.1
MZ155301.1
MZ155302.1
MZ155303.1
MZ155304.1
MZ155305.1
MZ155306.1
MZ155307.1
MZ155308.1
MZ155309.1
MZ155310.1
MZ155311.1
MZ155312.1
MZ155313.1
MZ155314.1
MZ155315.1
MZ155316.1
MZ155317.1
MZ155318.1
MZ155319.1
MZ155320.1
MZ155321.1
MZ155322.1
MZ155323.1
MZ155324.1
MZ155325.1
MZ155326.1
MZ155327.1
MZ155328.1
MZ155329.1
MZ155330.1
MZ155331.1
MZ155332.1
MZ155333.1
MZ155334.1
MZ155335.1
MZ155336.1
MZ155337.1
MZ155338.1
MZ155339.1
MZ155340.1
MZ155341.1
MZ155342.1
MZ155343.1
MZ155344.1
MZ155345.1
MZ155346.1
MZ155347.1
MZ155348.1
MZ155349.1
MZ155350.1
MZ155351.1
MZ155352.1
MZ155353.1
MZ155354.1
MZ155355.1
MZ155356.1
MZ155357.1
MZ155358.1
MZ155359.1
MZ155360.1
MZ155361.1
MZ155362.1
MZ155363.1
MZ155364.1
MZ155365.1
MZ155366.1
MZ155367.1
MZ155368.1
MZ155369.1
MZ155370.1
MZ155371.1
MZ155372.1
MZ155373.1
MZ155374.1
MZ155375.1
MZ155376.1
MZ155377.1
MZ155378.1
MZ155379.1
MZ155380.1
MZ155381.1
MZ155382.1
MZ155383.1
MZ155384.1
MZ155385.1
MZ155386.1
MZ155387.1
MZ155388.1
MZ155389.1
MZ155390.1
MZ155391.1
MZ155392.1
MZ155393.1
MZ155394.1
MZ155395.1
MZ155396.1
MZ155397.1
MZ155398.1
MZ155399.1
MZ155400.1
MZ155401.1
MZ155402.1
MZ155403.1
MZ155404.1
MZ155405.1
MZ155406.1
MZ155407.1
MZ155408.1
MZ155409.1
MZ155410.1
MZ155411.1
MZ155412.1
MZ155413.1
MZ155414.1
MZ155415.1
MZ155416.1
MZ155417.1
MZ155418.1
MZ155419.1
MZ155420.1
MZ155421.1
MZ155422.1
MZ155423.1
MZ155424.1
MZ155425.1
MZ155426.1
MZ155427.1
MZ155428.1
MZ155429.1
MZ155430.1
MZ155431.1
MZ155432.1
MZ155433.1
MZ155434.1
MZ155435.1
MZ155436.1
MZ155437.1
MZ155438.1
MZ155439.1
MZ155440.1
MZ155441.1
MZ155442.1
MZ155443.1
MZ155444.1
MZ155445.1
MZ155446.1
MZ155447.1
MZ155448.1
MZ155449.1
MZ155450.1
MZ155451.1
MZ155452.1
MZ155453.1
MZ155454.1
MZ155455.1
MZ155456.1
MZ155457.1
MZ155458.1
MZ155459.1
MZ155460.1
MZ155461.1
MZ155462.1
MZ155463.1
MZ155464.1
MZ155465.1
MZ155466.1
MZ155467.1
MZ155468.1
MZ155469.1
MZ155470.1
MZ155471.1
MZ155472.1
MZ155473.1
MZ155474.1
MZ155475.1
MZ155476.1
MZ155477.1
MZ155478.1
MZ155479.1
MZ155480.1
MZ155481.1
MZ155482.1
MZ155483.1
MZ155484.1
MZ155485.1
MZ155486.1
MZ155487.1
MZ155488.1
MZ155489.1
MZ155490.1
MZ155491.1
MZ155492.1
MZ155493.1
MZ155494.1
MZ155495.1
MZ155496.1
MZ155497.1
MZ155498.1
MZ155499.1
MZ155500.1
MZ155501.1
MZ155502.1
MZ155503.1
MZ155504.1
MZ155505.1
MZ155506.1
MZ155507.1
MZ155508.1
MZ155509.1
MZ155510.1
MZ155511.1
MZ155512.1
MZ155513.1
MZ155514.1
MZ155515.1
MZ155516.1
MZ155517.1
MZ155518.1
MZ155519.1
MZ155520.1
MZ155521.1
MZ155522.1
MZ155523.1
MZ155524.1
MZ155525.1
MZ155526.1
MZ155527.1
MZ155528.1
MZ155529.1
MZ155530.1
MZ155531.1
MZ155532.1
MZ155533.1
MZ155534.1
MZ155535.1
MZ155536.1
MZ155537.1
MZ155538.1
MZ155539.1
MZ155540.1
MZ155541.1
MZ155542.1
MZ155543.1
MZ155544.1
MZ155545.1
MZ155546.1
MZ155547.1
MZ155548.1
MZ155549.1
MZ155550.1
MZ155551.1
MZ155552.1
MZ155553.1
MZ155554.1
MZ155555.1
MZ155556.1
MZ155557.1
MZ155558.1
MZ155559.1
MZ155560.1
MZ155561.1
MZ155562.1
MZ155563.1
MZ155564.1
MZ155565.1
MZ155566.1
MZ155567.1
MZ155568.1
MZ155569.1
MZ155570.1
MZ155571.1
MZ155572.1
MZ155573.1
MZ155574.1
MZ155575.1
MZ155576.1
MZ155577.1
MZ155578.1
MZ155579.1
MZ155580.1
MZ155581.1
MZ155582.1
MZ155583.1
MZ155584.1
MZ155585.1
MZ155586.1
MZ155587.1
MZ155588.1
MZ155589.1
MZ155590.1
MZ155591.1
MZ155592.1
MZ155593.1
MZ155594.1
MZ155595.1
MZ155596.1
MZ155597.1
MZ155598.1
MZ155599.1
MZ155600.1
MZ155601.1
MZ155602.1
MZ155603.1
MZ155604.1
MZ155605.1
MZ155606.1
MZ155607.1
MZ155608.1
MZ155609.1
MZ155610.1
MZ155611.1
MZ155612.1
MZ155613.1
MZ155614.1
MZ155615.1
MZ155616.1
MZ155617.1
MZ155618.1
MZ155619.1
MZ155620.1
MZ155621.1
MZ155622.1
MZ155623.1
MZ155624.1
MZ155625.1
MZ155626.1
MZ155627.1
MZ155628.1
MZ155629.1
MZ155630.1
MZ155631.1
MZ155632.1
MZ155633.1
MZ155634.1
MZ155635.1
MZ155636.1
MZ155637.1
MZ155638.1
MZ155639.1
MZ155640.1
MZ155641.1
MZ155642.1
MZ155643.1
MZ155644.1
MZ155645.1
MZ155646.1
MZ155647.1
MZ155648.1
MZ155649.1
MZ155650.1
MZ155651.1
MZ155652.1
MZ155653.1
MZ155654.1
MZ155655.1
MZ155656.1
MZ155657.1
MZ155658.1
MZ155659.1
MZ155660.1
MZ155661.1
MZ155662.1
MZ155663.1
MZ155664.1
MZ155665.1
MZ155666.1
MZ155667.1
MZ155668.1
MZ155669.1
MZ155670.1
MZ155671.1
MZ155672.1
MZ155673.1
MZ155674.1
MZ155675.1
MZ155676.1
MZ155677.1
MZ155678.1
MZ155679.1
MZ155680.1
MZ155681.1
MZ155682.1
MZ155683.1
MZ155684.1
MZ155685.1
MZ155686.1
MZ155687.1
MZ155688.1
MZ155689.1
MZ155690.1
MZ155691.1
MZ155692.1
MZ155693.1
MZ155694.1
MZ155695.1
MZ155696.1
MZ155697.1
MZ155698.1
MZ155699.1
MZ155700.1
MZ155701.1
MZ155702.1
MZ155703.1
MZ155704.1
MZ155705.1
MZ155706.1
MZ155707.1
MZ155708.1
MZ155709.1
MZ155710.1
MZ155711.1
MZ155712.1
MZ155713.1
MZ155714.1
MZ155715.1
MZ155716.1
MZ155717.1
MZ155718.1
MZ155719.1
MZ155720.1
MZ155721.1
MZ155722.1
MZ155723.1
MZ155724.1
MZ155725.1
MZ155726.1
MZ155727.1
MZ155728.1
MZ155729.1
MZ155730.1
MZ155731.1
MZ155732.1
MZ155733.1
MZ155734.1
MZ155735.1
MZ155736.1
MZ155737.1
MZ155738.1
MZ155739.1
MZ155740.1
MZ155741.1
MZ155742.1
MZ155743.1
MZ155744.1
MZ155745.1
MZ155746.1
MZ155747.1
MZ155748.1
MZ155749.1
MZ155750.1
MZ155751.1
MZ155752.1
MZ155753.1
MZ155754.1
MZ155755.1
MZ155756.1
MZ155757.1
MZ155758.1
MZ155759.1
MZ155760.1
MZ155761.1
MZ155762.1
MZ155763.1
MZ155764.1
MZ155765.1
MZ155766.1
MZ155767.1
MZ155768.1
MZ155769.1
MZ155770.1
MZ155771.1
MZ155772.1
MZ155773.1
MZ155774.1
MZ155775.1
MZ155776.1
MZ155777.1
MZ155778.1
MZ155779.1
MZ155780.1
MZ155781.1
MZ155782.1
MZ155783.1
MZ155784.1
MZ155785.1
MZ155786.1
MZ155787.1
MZ155788.1
MZ155789.1
MZ155790.1
MZ155791.1
MZ155792.1
MZ155793.1
MZ155794.1
MZ155795.1
MZ155796.1
MZ155797.1
MZ155798.1
MZ155799.1
MZ155800.1
MZ155801.1
MZ155802.1
MZ155803.1
MZ155804.1
MZ155805.1
MZ155806.1
MZ155807.1
MZ155808.1
MZ155809.1
MZ155810.1
MZ155811.1
MZ155812.1
MZ155813.1
MZ155814.1
MZ155815.1
MZ155816.1
MZ155817.1
MZ155818.1
MZ155819.1
MZ155820.1
MZ155821.1
MZ155822.1
MZ155823.1
MZ155824.1
MZ155825.1
MZ155826.1
MZ155827.1
MZ155828.1
MZ155829.1
MZ155830.1
MZ155831.1
MZ155832.1
MZ155833.1
MZ155834.1
MZ155835.1
MZ155836.1
MZ155837.1
MZ155838.1
MZ155839.1
MZ155840.1
MZ155841.1
MZ155842.1
MZ155843.1
MZ155844.1
MZ155845.1
MZ155846.1
MZ155847.1
MZ155848.1
MZ155849.1
MZ155850.1
MZ155851.1
MZ155852.1
MZ155853.1
MZ155854.1
MZ155855.1
MZ155856.1
MZ155857.1
MZ155858.1
MZ155859.1
MZ155860.1
MZ155861.1
MZ155862.1
MZ155863.1
MZ155864.1
MZ155865.1
MZ155866.1
MZ155867.1
MZ155868.1
MZ155869.1
MZ155870.1
MZ155871.1
MZ155872.1
MZ155873.1
MZ155874.1
MZ155875.1
MZ155876.1
MZ155877.1
MZ155878.1
MZ155879.1
MZ155880.1
MZ155881.1
MZ155882.1
MZ155883.1
MZ155884.1
MZ155885.1
MZ155886.1
MZ155887.1
MZ155888.1
MZ155889.1
MZ155890.1
MZ155891.1
MZ155892.1
MZ155893.1
MZ155894.1
MZ155895.1
MZ155896.1
MZ155897.1
MZ155898.1
MZ155899.1
MZ155900.1
MZ155901.1
MZ155902.1
MZ155903.1
MZ155904.1
MZ155905.1
MZ155906.1
MZ155907.1
MZ155908.1
MZ155909.1
MZ155910.1
MZ155911.1
MZ155912.1
MZ155913.1
MZ155914.1
MZ155915.1
MZ155916.1
MZ155917.1
MZ155918.1
MZ155919.1
MZ155920.1
MZ155921.1
MZ155922.1
MZ155923.1
MZ155924.1
MZ155925.1
MZ155926.1
MZ155927.1
MZ155928.1
MZ155929.1
MZ155930.1
MZ155931.1
MZ155932.1
MZ155933.1
MZ155934.1
MZ155935.1
MZ155936.1
MZ155937.1
MZ155938.1
MZ155939.1
MZ155940.1
MZ155941.1
MZ155942.1
MZ155943.1
MZ155944.1
MZ155945.1
MZ155946.1
MZ155947.1
MZ155948.1
MZ155949.1
MZ155950.1
MZ155951.1
MZ155952.1
MZ155953.1
MZ155954.1
MZ155955.1
MZ155956.1
MZ155957.1
MZ155958.1
MZ155959.1
MZ155960.1
MZ155961.1
MZ155962.1
MZ155963.1
MZ155964.1
MZ155965.1
MZ155966.1
MZ155967.1
MZ155969.1
MZ155970.1
MZ155971.1
MZ155972.1
MZ155973.1
MZ155974.1
MZ155975.1
MZ155976.1
MZ155977.1
MZ155978.1
MZ155979.1
MZ155980.1
MZ155981.1
MZ155982.1
MZ155983.1
MZ155984.1
MZ155985.1
MZ155986.1
MZ155987.1
MZ155988.1
MZ155989.1
MZ155990.1
MZ155991.1
MZ155992.1
MZ155993.1
MZ155994.1
MZ155995.1
MZ155996.1
MZ155997.1
MZ155998.1
MZ155999.1
MZ156000.1
MZ156001.1
MZ156002.1
MZ156003.1
MZ156004.1
MZ156005.1
MZ156006.1
MZ156007.1
MZ156008.1
MZ156009.1
MZ156010.1
MZ156011.1
MZ156012.1
MZ156013.1
MZ156014.1
MZ156015.1
MZ156016.1
MZ156590.1
MZ156591.1
MZ156592.1
MZ156593.1
MZ156594.1
MZ156595.1
MZ156596.1
MZ156597.1
MZ156598.1
MZ156599.1
MZ156600.1
MZ156601.1
MZ156602.1
MZ156603.1
MZ156604.1
MZ156605.1
MZ156606.1
MZ156607.1
MZ156608.1
MZ156609.1
MZ156610.1
MZ156611.1
MZ156612.1
MZ156613.1
MZ156614.1
MZ156615.1
MZ156616.1
MZ156617.1
MZ156618.1
MZ156619.1
MZ156620.1
MZ156621.1
MZ156622.1
MZ156623.1
MZ156624.1
MZ156625.1
MZ156626.1
MZ156627.1
MZ156628.1
MZ156629.1
MZ156630.1
MZ156631.1
MZ156632.1
MZ156633.1
MZ156634.1
MZ156635.1
MZ156636.1
MZ156637.1
MZ156638.1
MZ156639.1
MZ156640.1
MZ156641.1
MZ156642.1
MZ156643.1
MZ156644.1
MZ156645.1
MZ156646.1
MZ156647.1
MZ156648.1
MZ156649.1
MZ156650.1
MZ156651.1
MZ156652.1
MZ156653.1
MZ156654.1
MZ156655.1
MZ156656.1
MZ156657.1
MZ156658.1
MZ156659.1
MZ156660.1
MZ156661.1
MZ156662.1
MZ156663.1
MZ156664.1
MZ156665.1
MZ156666.1
MZ156667.1
MZ156668.1
MZ156669.1
MZ156670.1
MZ156671.1
MZ156672.1
MZ156673.1
MZ156674.1
MZ156675.1
MZ156676.1
MZ156677.1
MZ156678.1
MZ156679.1
MZ156680.1
MZ156681.1
MZ156682.1
MZ156683.1
MZ156684.1
MZ156685.1
MZ156686.1
MZ156687.1
MZ156688.1
MZ156689.1
MZ156690.1
MZ156691.1
MZ156692.1
MZ156693.1
MZ156694.1
MZ156695.1
MZ156696.1
MZ156697.1
MZ156698.1
MZ156699.1
MZ156700.1
MZ156701.1
MZ156702.1
MZ156703.1
MZ156704.1
MZ156705.1
MZ156706.1
MZ156707.1
MZ156708.1
MZ156709.1
MZ156710.1
MZ156711.1
MZ156712.1
MZ156713.1
MZ156714.1
MZ156715.1
MZ156716.1
MZ156717.1
MZ156718.1
MZ156719.1
MZ156720.1
MZ156721.1
MZ156722.1
MZ156723.1
MZ156724.1
MZ156725.1
MZ156726.1
MZ156727.1
MZ156728.1
MZ156729.1
MZ156730.1
MZ156731.1
MZ156732.1
MZ156733.1
MZ156734.1
MZ156735.1
MZ156736.1
MZ156737.1
MZ156738.1
MZ156739.1
MZ156740.1
MZ156741.1
MZ156742.1
MZ156743.1
MZ156744.1
MZ156745.1
MZ156746.1
MZ156747.1
MZ156748.1
MZ156749.1
MZ156750.1
MZ156751.1
MZ156752.1
MZ156753.1
MZ156754.1
MZ156755.1
MZ156756.1
MZ156757.1
MZ156758.1
MZ156876.1
MZ156877.1
MZ156878.1
MZ156879.1
MZ156880.1
MZ156881.1
MZ156882.1
MZ156883.1
MZ156884.1
MZ156885.1
MZ156886.1
MZ156887.1
MZ156888.1
MZ156889.1
MZ156890.1
MZ156891.1
MZ156892.1
MZ156893.1
MZ156894.1
MZ156895.1
MZ156896.1
MZ156897.1
MZ156898.1
MZ156899.1
MZ156900.1
MZ156901.1
MZ156902.1
MZ156903.1
MZ156904.1
MZ156905.1
MZ156906.1
MZ156907.1
MZ156908.1
MZ156909.1
MZ156910.1
MZ156911.1
MZ156912.1
MZ156913.1
MZ156914.1
MZ156915.1
MZ156916.1
MZ156917.1
MZ156918.1
MZ156919.1
MZ156920.1
MZ156921.1
MZ156922.1
MZ156923.1
MZ156924.1
MZ156925.1
MZ156926.1
MZ156927.1
MZ156928.1
MZ156929.1
MZ156930.1
MZ156931.1
MZ156932.1
MZ156933.1
MZ156934.1
MZ156935.1
MZ156936.1
MZ156937.1
MZ156938.1
MZ156939.1
MZ156940.1
MZ156941.1
MZ156942.1
MZ156943.1
MZ156944.1
MZ156945.1
MZ156946.1
MZ156947.1
MZ156948.1
MZ156949.1
MZ156950.1
MZ156951.1
MZ156952.1
MZ156953.1
MZ156954.1
MZ156955.1
MZ156956.1
MZ156957.1
MZ156958.1
MZ156959.1
OE999932.2
OE999933.2
OE999934.2
OE999935.1
OE999936.1
OE999937.2
OE999938.2
OE999939.2
OE999940.2
OE999941.1
OE999942.1
OE999943.1
OE999944.2
OE999945.2
OE999946.2
OE999947.2
OE999948.2
OE999949.1
OE999950.2
OE999951.2
OE999952.2
OE999953.2
OE999954.2
OE999955.2
OE999956.1
OE999957.2
OE999958.2
OE999959.2
OE999960.2
OE999961.2
OE999962.1
OE999963.2
OE999964.2
OE999965.2
OE999966.1
OE999967.2
OE999968.2
OE999969.1
OE999970.2
OE999971.2
OE999972.2
OE999973.1
OE999974.2
OE999975.2
OE999976.1
OE999977.2
OE999978.2
OE999979.2
OE999980.2
OE999981.2
OE999982.2
OE999983.1
OE999984.2
OE999985.2
OE999986.2
OE999987.2
OE999988.1
OE999989.2
OE999990.2
OE999991.1
OE999992.1
OE999993.2
OE999994.1
OE999995.2
OE999996.1
OE999997.2
OE999998.1
OE999999.2
OU000001.1
OU000002.2
OU000003.1
OU000004.2
OU000005.2
OU000006.2
OU000007.2
OU000008.1
OU000009.1
OU000010.2
OU000011.2
OU000012.1
OU000013.1
OU000014.2
OU000015.1
OU000016.1
OU000017.2
OU000018.2
OU000019.2
OU000020.1
OU000021.2
OU000022.2
OU000023.2
OU000024.1
OU000025.2
OU000026.1
OU000027.2
OU000028.2
OU000029.1
OU000030.2
OU000031.2
OU000032.2
OU000033.2
OU000034.2
OU000035.2
OU000036.2
OU000037.2
OU000038.2
OU000039.2
OU000040.1
OU000041.2
OU000042.2
OU000043.2
OU000044.2
OU000045.2
OU000046.2
OU000047.2
OU000048.1
OU000049.2
OU000050.2
OU000051.2
OU000052.2
OU000053.2
OU000054.2
OU000055.2
OU000056.1
OU000057.1
OU000058.1
OU000059.2
OU000060.2
OU000061.2
OU000062.2
OU000063.1
OU000064.2
OU000065.2
OU000066.1
OU000067.1
OU000068.1
OU000069.1
OU000070.2
OU000071.2
OU000072.2
OU000073.2
OU000074.2
OU000075.1
OU000076.1
OU000077.2
OU000078.2
OU000079.2
OU000080.2
OU000081.1
OU000082.2
OU000083.2
OU000084.2
OU000085.2
OU000086.2
OU000087.2
OU000088.2
OU000089.2
OU000090.2
OU000091.1
OU000092.1
OU000093.2
OU000094.1
OU000095.2
OU000096.2
OU000097.2
OU000098.2
OU000099.2
OU000100.2
OU000101.2
OU000102.1
OU000103.2
OU000104.2
OU000105.2
OU000106.2
OU000107.2
OU000108.2
OU000109.2
OU000110.1
OU000111.1
OU000112.2
OU000113.2
OU000114.2
OU000115.2
OU000116.2
OU000117.2
OU000118.1
OU000119.2
OU000120.2
OU000121.2
OU000122.2
OU000123.2
OU000124.2
OU000125.2
OU000126.1
OU000127.2
OU000128.2
OU000129.1
OU000130.2
OU000131.2
OU000132.2
OU000133.2
OU000134.2
OU000135.2
OU000136.2
OU000137.2
OU000138.2
OU000139.1
OU000140.2
OU000141.1
OU000142.2
OU000143.2
OU000144.2
OU000145.2
OU000146.2
OU000147.2
OU000148.1
OU000149.2
OU000150.1
OU000151.1
OU000152.2
OU000153.2
OU000154.2
OU000155.2
OU000156.2
OU000157.2
OU000158.2
OU000159.2
OU000160.2
OU000161.2
OU000162.1
OU000163.2
OU000164.2
OU000165.2
OU000166.2
OU000167.1
OU000168.1
OU000169.2
OU000170.2
OU000171.2
OU000172.2
OU000173.2
OU000174.2
OU000175.2
OU000176.1
OU000177.1
OU000178.1
OU000179.2
OU000180.2
OU000181.2
OU000182.1
OU000183.2
OU000184.2
OU000185.1
OU000186.2
OU000187.2
OU000188.2
OU000189.2
OU000190.2
OU000191.2
OU000192.2
OU000193.2
OU000194.2
OU000195.2
OU000196.1
OU000197.2
OU000198.1
OU000199.2
OU000200.2
OU000201.1
OU000202.2
OU000203.2
OU000204.1
OU000205.1
OU000206.1
OU000207.1
OU000208.2
OU000209.2
OU000210.1
OU000211.2
OU000212.2
OU000213.2
OU000214.2
OU000215.2
OU000216.1
OU000217.2
OU000218.1
OU000219.1
OU000220.2
OU000221.2
OU000222.2
OU000223.2
OU000224.2
OU000225.2
OU000226.2
OU000227.1
OU000228.1
OU000229.2
OU000230.1
OU000231.2
OU000232.2
OU000233.1
OU000234.1
OU000235.2
OU000236.2
OU000237.2
OU000238.2
OU000239.2
OU000240.2
OU000241.2
OU000242.2
OU000243.2
OU000244.2
OU000245.1
OU000246.1
OU000247.2
OU000248.1
OU000249.2
OU000250.2
OU000251.2
OU000252.2
OU000253.1
OU000254.2
OU000255.2
OU000256.1
OU000257.1
OU000258.2
OU000259.2
OU000260.2
OU000261.2
OU000262.2
OU000263.1
OU000264.1
OU000265.2
OU000266.2
OU000267.1
OU000268.1
OU000269.2
OU000270.2
OU000271.2
OU000272.1
OU000273.2
OU000274.2
OU000275.1
OU000276.2
OU000277.1
OU000278.2
OU000279.2
OU000280.1
OU000281.1
OU000282.2
OU000283.1
OU000284.2
OU000285.2
OU000286.1
OU000287.2
OU000288.2
OU000289.2
OU000290.1
OU000291.2
OU000292.1
OU000293.1
OU000294.2
OU000295.2
OU000296.1
OU000297.2
OU000298.2
OU000299.3
OU000300.1
OU000301.1
OU000302.2
OU000303.2
OU000304.2
OU000305.2
OU000306.2
OU000307.1
OU000308.1
OU000309.2
OU000310.1
OU000311.2
OU000312.2
OU000313.2
OU000314.1
OU000315.2
OU000316.2
OU000317.2
OU000318.2
OU000319.2
OU000320.2
OU000321.1
OU000322.2
OU000323.1
OU000324.2
OU000325.2
OU000326.1
OU000327.1
OU000328.1
OU000329.1
OU000330.2
OU000331.1
OU000332.2
OU000333.1
OU000334.2
OU000335.2
OU000336.1
OU000337.1
OU000338.1
OU000339.2
OU000340.2
OU000341.2
OU000342.2
OU000343.2
OU000344.2
OU000345.1
OU000346.1
OU000347.2
OU000348.2
OU000349.1
OU000350.2
OU000351.2
OU000352.2
OU000353.1
OU000354.2
OU000355.2
OU000356.2
OU000357.2
OU000358.2
OU000359.2
OU000360.2
OU000361.2
OU000362.2
OU000363.2
OU000364.1
OU000365.2
OU000366.1
OU000367.1
OU000368.2
OU000369.2
OU000370.2
OU000371.2
OU000372.2
OU000373.1
OU000374.2
OU000375.2
OU000376.1
OU000377.2
OU000378.2
OU000379.1
OU000380.2
OU000381.2
OU000382.2
OU000383.1
OU000384.1
OU000385.2
OU000386.1
OU000387.1
OU000388.2
OU000389.2
OU000390.1
OU000391.2
OU000392.1
OU000393.2
OU000394.1
OU000395.2
OU000396.2
OU000397.2
OU000398.2
OU000399.2
OU000400.2
OU000401.2
OU000402.1
OU000403.1
OU000404.2
OU000405.1
OU000406.2
OU000407.2
OU000408.2
OU000409.1
OU000410.1
OU000411.1
OU000412.2
OU000413.2
OU000414.2
OU000415.1
OU000416.1
OU000417.2
OU000418.2
OU000419.2
OU000420.2
OU000421.2
OU000422.2
OU000423.2
OU000424.1
OU000425.2
OU000426.2
OU000427.2
OU000428.2
OU000429.2
OU000430.2
OU000431.2
OU000432.1
OU000433.2
OU000434.2
OU000435.2
OU000436.2
OU000437.2
OU000438.1
OU000439.1
OU000440.2
OU000441.2
OU000442.2
OU000443.2
OU000444.2
OU000445.2
OU000446.2
OU000447.2
OU000448.2
OU000449.2
OU000450.1
OU000451.2
OU000452.2
OU000453.2
OU000454.1
OU000455.2
OU000456.1
OU000457.2
OU000458.2
OU000459.2
OU000460.1
OU000461.1
OU000462.1
OU000463.2
OU000464.1
OU000465.2
OU000466.1
OU000467.1
OU000468.1
OU000469.2
OU000470.2
OU000471.1
OU000472.2
OU000473.2
OU000474.2
OU000475.2
OU000476.2
OU000477.2
OU000478.2
OU000479.2
OU000480.1
OU000481.1
OU000482.2
OU000483.2
OU000484.1
OU000485.2
OU000486.2
OU000487.2
OU000488.2
OU000489.2
OU000490.2
OU000491.2
OU000492.2
OU000493.2
OU000494.2
OU000495.1
OU000496.2
OU000497.1
OU000498.1
OU000499.2
OU000500.2
OU000501.2
OU000502.1
OU000503.2
OU000504.2
OU000505.2
OU000506.1
OU000507.2
OU000508.2
OU000509.1
OU000510.2
OU000511.2
OU000512.2
OU000513.2
OU000514.2
OU000515.2
OU000516.2
OU000517.2
OU000518.2
OU000519.1
OU000520.1
OU000521.1
OU000522.1
OU000523.2
OU000524.2
OU000525.1
OU000526.2
OU000527.2
OU000528.1
OU000529.1
OU000530.2
OU000531.2
OU000532.1
OU000533.2
OU000534.1
OU000535.1
OU000536.1
OU000537.2
OU000538.2
OU000539.1
OU000540.2
OU000541.2
OU000542.2
OU000543.1
OU000544.1
OU000545.2
OU000546.2
OU000547.2
OU000548.1
OU000549.2
OU000550.1
OU000551.2
OU000552.2
OU000553.1
OU000554.1
OU000555.1
OU000556.2
OU000557.1
OU000558.2
OU000559.2
OU000560.2
OU000561.2
OU000562.2
OU000563.2
OU000564.2
OU000565.2
OU000566.2
OU000567.1
OU000568.2
OU000569.1
OU000570.2
OU000571.2
OU000572.1
OU000573.2
OU000574.1
OU000575.2
OU000576.2
OU000577.1
OU000578.2
OU000579.2
OU000580.1
OU000581.2
OU000582.2
OU000583.1
OU000584.2
OU000585.2
OU000586.2
OU000587.2
OU000588.2
OU000589.2
OU000590.1
OU000591.2
OU000592.1
OU000593.2
OU000594.2
OU000595.1
OU000596.2
OU000597.2
OU000598.2
OU000599.2
OU000600.2
OU000601.2
OU000602.2
OU000603.2
OU000604.1
OU000605.2
OU000606.2
OU000607.2
OU000608.1
OU000609.2
OU000610.2
OU006944.1
OU006945.2
OU006946.2
OU006947.2
OU006948.2
OU006949.1
OU006950.2
OU006951.1
OU006952.2
OU006953.2
OU006954.1
OU006955.1
OU006956.1
OU006957.1
OU006958.2
OU006959.2
OU006960.1
OU006961.2
OU006962.2
OU006963.2
OU006964.1
OU006965.2
OU006966.2
OU006967.2
OU006968.2
OU006969.1
OU006970.1
OU006971.2
OU006972.2
OU006973.2
OU006974.2
OU006975.2
OU006976.1
OU006977.2
OU006978.2
OU006979.2
OU006980.2
OU006981.2
OU006982.2
OU006983.2
OU006984.2
OU006985.1
OU006986.2
OU006987.2
OU006988.2
OU006989.2
OU006990.1
OU006991.2
OU006992.1
OU006993.2
OU006994.2
OU006995.1
OU006996.2
OU006997.2
OU006998.1
OU006999.2
OU007000.2
OU007001.1
OU007002.2
OU007003.2
OU007004.2
OU007005.2
OU007006.1
OU007007.2
OU007008.1
OU007009.2
OU007010.2
OU007011.2
OU007012.2
OU007013.1
OU007014.2
OU007015.1
OU007016.1
OU007017.2
OU007018.2
OU007019.2
OU007020.2
OU007021.2
OU007022.2
OU007023.2
OU007024.2
OU007025.1
OU007026.2
OU007027.2
OU007028.2
OU007029.2
OU007030.2
OU007031.2
OU007032.2
OU007033.2
OU007034.2
OU007035.1
OU007036.2
OU007037.1
OU007038.1
OU007039.2
OU007040.2
OU007041.1
OU007042.1
OU007043.2
OU007044.2
OU007045.1
OU007046.2
OU007047.2
OU007048.2
OU007049.2
OU007050.2
OU007051.2
OU007052.1
OU007053.2
OU007054.2
OU007055.2
OU007056.2
OU007057.2
OU007058.1
OU007059.1
OU007060.1
OU007061.2
OU007062.2
OU007063.2
OU007064.2
OU007065.2
OU007066.1
OU007067.2
OU007068.2
OU007069.1
OU007070.2
OU007071.2
OU007072.2
OU007073.2
OU007074.2
OU007075.2
OU007076.1
OU007077.1
OU007078.2
OU007079.1
OU007080.2
OU007081.2
OU007082.2
OU007083.1
OU007084.2
OU007085.2
OU007086.2
OU007087.2
OU007088.2
OU007089.2
OU007090.1
OU007091.2
OU007092.2
OU007093.1
OU007094.2
OU007095.2
OU007096.2
OU007097.2
OU007098.2
OU007099.2
OU007100.2
OU007101.1
OU007102.2
OU007103.2
OU007104.2
OU007105.2
OU007106.2
OU007107.2
OU007108.1
OU007109.2
OU007110.2
OU007111.2
OU007112.2
OU007113.2
OU007114.1
OU007115.2
OU007116.2
OU007117.1
OU007118.2
OU007119.2
OU007120.2
OU007121.1
OU007122.2
OU007123.2
OU007124.1
OU007125.2
OU007126.1
OU007127.2
OU007128.1
OU007129.2
OU007130.2
OU007131.1
OU007132.2
OU007133.2
OU007134.2
OU007135.2
OU007136.2
OU007137.2
OU007138.2
OU007139.2
OU007140.2
OU007141.2
OU007142.2
OU007143.2
OU007144.2
OU007145.2
OU007146.1
OU007147.2
OU007148.1
OU007149.2
OU007150.1
OU007151.2
OU007152.1
OU007153.1
OU007154.2
OU007155.2
OU007156.2
OU007157.2
OU007158.2
OU007159.2
OU007160.2
OU007161.2
OU007162.1
OU007163.2
OU007164.2
OU007165.1
OU007166.2
OU007167.2
OU007168.1
OU007169.2
OU007170.2
OU007171.2
OU007172.2
OU007173.1
OU007174.2
OU007175.1
OU007176.2
OU007177.2
OU007178.2
OU007179.2
OU007180.2
OU007181.2
OU007182.1
OU007183.1
OU007184.2
OU007185.1
OU007186.1
OU007187.2
OU007188.2
OU007189.1
OU007190.1
OU007191.2
OU007192.2
OU007193.1
OU007194.2
OU007195.2
OU007196.2
OU007197.1
OU007198.1
OU007199.2
OU007200.1
OU007201.2
OU007202.2
OU007203.2
OU007204.2
OU007205.1
OU007206.2
OU007207.2
OU007208.2
OU007209.1
OU007210.2
OU007211.2
OU007212.2
OU007213.2
OU007214.2
OU007215.2
OU007216.2
OU007217.1
OU007218.1
OU007219.2
OU007220.2
OU007221.2
OU007222.2
OU007223.1
OU007224.2
OU007225.1
OU007226.2
OU007227.2
OU007228.2
OU007229.1
OU007230.2
OU007231.2
OU007232.2
OU007233.2
OU007234.2
OU007235.2
OU007236.2
OU007237.1
OU007238.1
OU007239.1
OU007240.2
OU007241.2
OU007242.2
OU007243.2
OU007244.2
OU007245.1
OU007246.2
OU007247.2
OU007248.2
OU007249.1
OU007250.1
OU007251.2
OU007252.2
OU007253.2
OU007254.2
OU007255.2
OU007256.2
OU007257.1
OU007258.2
OU007259.2
OU007260.1
OU007261.1
OU007262.2
OU007263.2
OU007264.2
OU007265.2
OU007266.2
OU007267.1
OU007268.2
OU007269.2
OU007270.1
OU007271.2
OU007272.2
OU007273.2
OU007274.2
OU007275.1
OU007276.2
OU007277.2
OU007278.2
OU007279.2
OU007280.2
OU007281.1
OU007282.2
OU007283.2
OU007284.2
OU007285.2
OU007286.2
OU007287.2
OU007288.1
OU007289.2
OU007290.2
OU007291.1
OU007292.2
OU007293.1
OU007294.2
OU007295.2
OU007296.2
OU007297.1
OU007298.2
OU007299.2
OU007300.1
OU007301.1
OU007302.2
OU007303.2
OU007304.1
OU007305.2
OU007306.2
OU007307.1
OU007308.2
OU007309.1
OU007310.2
OU007311.1
OU007312.1
OU007313.1
OU007314.2
OU007315.2
OU007316.2
OU007317.2
OU007318.2
OU007319.1
OU007320.2
OU007321.1
OU007322.2
OU007323.1
OU007324.2
OU007325.1
OU007326.1
OU007327.1
OU007328.1
OU007329.2
OU007330.2
OU007331.2
OU007332.1
OU007333.2
OU007334.2
OU007335.2
OU007336.2
OU007337.2
OU007338.2
OU007339.2
OU007340.2
OU007341.1
OU007342.2
OU007343.2
OU007344.2
OU007345.1
OU007346.2
OU007347.2
OU007348.2
OU007349.2
OU007350.1
OU007351.2
OU007352.1
OU007353.1
OU007354.2
OU007355.2
OU007356.1
OU007357.2
OU007358.2
OU007359.2
OU007360.1
OU007361.2
OU007362.2
OU007363.2
OU007364.2
OU007365.1
OU007366.2
OU007367.1
OU007368.1
OU007369.1
OU007370.1
OU007371.2
OU007372.2
OU007373.2
OU007374.1
OU007375.2
OU007376.1
OU007377.2
OU007378.2
OU007379.1
OU007380.2
OU007381.2
OU007382.1
OU007383.2
OU007384.2
OU007385.2
OU007386.2
OU007387.2
OU007388.2
OU007389.1
OU007390.2
OU007391.2
OU007392.2
OU007393.1
OU007394.2
OU007395.2
OU007396.2
OU007397.2
OU007398.1
OU007399.1
OU007400.1
OU007401.1
OU007402.2
OU007403.2
OU007404.2
OU007405.2
OU007406.2
OU007407.2
OU007408.2
OU007409.2
OU007410.1
OU007411.1
OU007412.2
OU007413.2
OU007414.1
OU007415.2
OU007416.2
OU007417.2
OU007418.2
OU007419.1
OU007420.2
OU007421.1
OU007422.2
OU007423.2
OU007424.2
OU007425.2
OU007426.1
OU007427.2
OU007428.2
OU007429.2
OU007430.2
OU007431.1
OU007432.2
OU007433.1
OU007434.1
OU007435.1
OU007436.2
OU007437.2
OU007438.2
OU007439.2
OU007440.2
OU007441.2
OU007442.2
OU007443.2
OU007444.1
OU007445.2
OU007446.2
OU007447.2
OU007448.2
OU007449.2
OU007450.2
OU007451.2
OU007452.2
OU007453.2
OU007454.2
OU007455.2
OU007456.2
OU007457.2
OU007458.2
OU007459.2
OU007460.2
OU007461.2
OU007462.1
OU007463.2
OU007464.2
OU007465.1
OU007466.1
OU007467.2
OU007468.1
OU007469.1
OU007470.2
OU007471.2
OU007472.2
OU007473.1
OU007474.1
OU007475.2
OU007476.1
OU007477.1
OU007478.2
OU007479.2
OU007480.2
OU007481.2
OU007482.1
OU007483.2
OU007484.2
OU007485.1
OU007486.2
OU007487.2
OU007488.2
OU007489.1
OU007490.2
OU007491.2
OU007492.1
OU007493.2
OU007494.1
OU007495.2
OU007496.2
OU007497.2
OU007498.2
OU007499.2
OU007500.1
OU007501.1
OU007502.2
OU007503.1
OU007504.1
OU007505.2
OU007506.2
OU007507.2
OU007508.2
OU007509.1
OU007510.2
OU007511.2
OU007512.1
OU007513.1
OU007514.2
OU007515.2
OU007516.2
OU007517.2
OU007518.2
OU007519.2
OU007520.1
OU007521.2
OU007522.1
OU007523.2
OU007524.1
OU007525.2
OU007526.2
OU007527.1
OU007528.2
OU007529.1
OU007530.2
OU007531.2
OU007532.1
OU007533.1
OU007534.2
OU007535.1
OU007536.2
OU007537.2
OU007538.2
OU007539.2
OU007540.2
OU007541.1
OU007542.1
OU007543.2
OU007544.1
OU007545.2
OU007546.2
OU007547.2
OU007548.2
OU007549.1
OU007550.2
OU007551.2
OU007552.2
OU007553.2
OU007554.2
OU007555.1
OU007556.1
OU007557.1
OU007558.1
OU007559.2
OU007560.2
OU007561.2
OU007562.2
OU007563.1
OU007564.2
OU007565.1
OU007566.2
OU007567.2
OU007568.2
OU007569.2
OU007570.1
OU007571.2
OU007572.2
OU007573.2
OU007574.1
OU007575.2
OU007576.2
OU007577.2
OU007578.2
OU007579.2
OU007580.2
OU007581.2
OU007582.2
OU007583.2
OU007584.2
OU007585.1
OU007586.2
OU007587.1
OU007588.2
OU007589.2
OU007590.2
OU007591.2
OU007592.2
OU007593.2
OU007594.2
OU007595.2
OU007596.2
OU007597.2
OU007598.2
OU007599.1
OU007600.1
OU007601.2
OU007602.2
OU007603.1
OU007604.2
OU007605.2
OU007606.2
OU007607.2
OU007608.2
OU007609.2
OU007610.1
OU007611.2
OU007612.2
OU007613.2
OU007614.2
OU007615.2
OU007616.2
OU007617.2
OU007618.2
OU007619.2
OU007620.2
OU007621.2
OU007622.2
OU007623.2
OU007624.2
OU007625.2
OU007626.2
OU007627.2
OU007628.2
OU007629.2
OU007630.2
OU007631.2
OU007632.2
OU007633.2
OU007634.2
OU007635.2
OU007636.1
OU007637.1
OU007638.1
OU007639.1
OU007640.2
OU007641.2
OU007642.2
OU007643.2
OU007644.1
OU007645.2
OU007646.2
OU007647.2
OU007648.2
OU007649.2
OU007650.2
OU007651.1
OU007652.1
OU007653.2
OU007654.2
OU007655.2
OU007656.2
OU007657.1
OU007658.2
OU007659.2
OU007660.1
OU007661.1
OU007662.2
OU007663.2
OU007664.2
OU007665.1
OU007666.2
OU007667.1
OU007668.2
OU007669.2
OU007670.2
OU007671.1
OU007672.1
OU007673.2
OU007674.2
OU007675.2
OU007676.2
OU007677.1
OU007678.1
OU007679.2
OU007680.2
OU007681.2
OU007682.2
OU007683.1
OU007684.2
OU007685.1
OU007686.2
OU007687.2
OU007688.1
OU007689.2
OU007690.2
OU007691.2
OU007692.2
OU007693.2
OU007694.1
OU007695.1
OU007696.1
OU007697.1
OU007698.2
OU007699.1
OU007700.2
OU007701.2
OU007702.2
OU007703.2
OU007704.1
OU007705.2
OU007706.2
OU007707.2
OU007708.2
OU007709.2
OU007710.2
OU007711.2
OU007712.2
OU007713.2
OU007714.2
OU007715.1
OU007716.2
OU007717.2
OU007718.1
OU007719.2
OU007720.1
OU007721.1
OU007722.2
OU007723.1
OU007724.2
OU007725.2
OU007726.2
OU007727.2
OU007728.2
OU007729.2
OU007730.2
OU007731.2
OU007732.1
OU007733.2
OU007734.1
OU007735.1
OU007736.2
OU007737.2
OU007738.2
OU007739.1
OU007740.2
OU007741.2
OU007742.2
OU007743.1
OU007744.1
OU007745.2
OU007746.2
OU007747.2
OU007748.2
OU007749.1
OU007750.2
OU007751.2
OU007752.2
OU007753.2
OU007754.1
OU007755.2
OU007756.2
OU007757.2
OU007758.1
OU007759.2
OU007760.1
OU007761.2
OU007762.2
OU007763.2
OU007764.1
OU007765.1
OU007766.2
OU007767.2
OU007768.2
OU007769.2
OU007770.2
OU007771.1
OU007772.2
OU007773.2
OU007774.2
OU007775.1
OU007776.1
OU007777.1
OU007778.2
OU007779.1
OU007780.2
OU007781.2
OU007782.1
OU007783.2
OU007784.1
OU007785.1
OU007786.2
OU007787.2
OU007788.1
OU007789.2
OU007790.1
OU007791.2
OU007792.1
OU007793.2
OU007794.2
OU007795.2
OU007796.2
OU007797.1
OU007798.2
OU007799.1
OU007800.2
OU007801.2
OU007802.2
OU007803.2
OU007804.1
OU007805.1
OU007806.2
OU007807.2
OU007808.1
OU007809.2
OU007810.2
OU007811.2
OU007812.1
OU007813.1
OU007814.2
OU007815.1
OU007816.2
OU007817.2
OU007818.2
OU007819.2
OU007820.1
OU007821.1
OU007822.1
OU007823.2
OU007824.1
OU007825.2
OU007826.2
OU007827.2
OU007828.2
OU007829.1
OU007830.1
OU007831.2
OU007832.2
OU007833.2
OU007834.1
OU007835.2
OU007836.2
OU007837.2
OU007838.2
OU007839.1
OU007840.1
OU007841.1
OU007842.2
OU007843.1
OU007844.2
OU007845.1
OU007846.1
OU007847.1
OU007848.2
OU007849.1
OU007850.1
OU007851.2
OU007852.2
OU007853.1
OU007854.2
OU007855.1
OU007856.1
OU007857.1
OU007858.2
OU007859.2
OU007860.2
OU007861.1
OU007862.2
OU007863.2
OU007864.2
OU007865.2
OU007866.2
OU007867.1
OU007868.2
OU007869.2
OU007870.2
OU007871.2
OU007872.2
OU007873.1
OU007874.2
OU007875.1
OU007876.2
OU007877.1
OU007878.2
OU007879.1
OU007880.2
OU007881.2
OU007882.2
OU007883.2
OU007884.2
OU007885.2
OU007886.2
OU007887.2
OU007888.2
OU007889.2
OU007890.1
OU007891.2
OU007892.2
OU007893.1
OU007894.1
OU007895.2
OU007896.2
OU007897.2
OU007898.2
OU007899.2
OU007900.2
OU007901.2
OU007902.2
OU007903.2
OU007904.2
OU007905.2
OU007906.1
OU007907.1
OU007908.2
OU007909.2
OU007910.2
OU007911.1
OU007912.2
OU007913.2
OU007914.2
OU007915.1
OU007916.2
OU007917.2
OU007918.1
OU007919.2
OU007920.1
OU007921.2
OU007922.1
OU007923.2
OU007924.2
OU007925.2
OU007926.1
OU007927.2
OU007928.2
OU007929.2
OU007930.2
OU007931.2
OU007932.1
OU007933.1
OU007934.2
OU007935.1
OU007936.2
OU007937.2
OU007938.1
OU007939.2
OU007940.1
OU007941.2
OU007942.2
OU007943.1
OU007944.2
OU007945.2
OU007946.2
OU007947.2
OU007948.1
OU007949.2
OU007950.1
OU007951.1
OU007952.1
OU007953.1
OU007954.2
OU007955.1
OU007956.2
OU007957.1
OU007958.2
OU007959.2
OU007960.2
OU007961.2
OU007962.2
OU007963.2
OU007964.1
OU007965.2
OU007966.2
OU007967.2
OU007968.2
OU007969.2
OU007970.2
OU007971.2
OU007972.2
OU007973.2
OU007974.1
OU007975.1
OU007976.2
OU007977.2
OU007978.2
OU007979.2
OU007980.1
OU007981.2
OU007982.2
OU007983.2
OU007984.2
OU007985.2
OU007986.2
OU007987.2
OU007988.2
OU007989.1
OU007990.2
OU007991.2
OU007992.2
OU007993.2
OU007994.2
OU007995.2
OU007996.1
OU007997.2
OU007998.1
OU007999.2
OU008000.2
OU008001.2
OU008002.2
OU008003.2
OU008004.2
OU008005.2
OU008006.1
OU008007.2
OU008008.2
OU008009.1
OU008010.2
OU008011.2
OU008012.2
OU008013.2
OU008014.1
OU008015.1
OU008016.1
OU008017.1
OU008018.1
OU008019.2
OU008020.2
OU008021.2
OU008022.2
OU008023.2
OU008024.2
OU008025.2
OU008026.2
OU008027.1
OU008028.1
OU008029.2
OU008030.1
OU008031.2
OU008032.1
OU008033.2
OU008034.2
OU008035.2
OU008036.1
OU008037.2
OU008038.1
OU008039.2
OU008040.1
OU008041.2
OU008042.2
OU008043.2
OU008044.1
OU008045.2
OU008046.2
OU008047.1
OU008048.1
OU008049.1
OU008050.2
OU008051.2
OU008052.2
OU008053.1
OU008054.2
OU008055.2
OU008056.2
OU008057.2
OU008058.1
OU008059.2
OU008060.2
OU008061.1
OU008062.2
OU008063.2
OU008064.2
OU008065.2
OU008066.2
OU008067.2
OU008068.2
OU008069.2
OU008070.2
OU008071.2
OU008072.2
OU008073.2
OU008074.2
OU008075.2
OU008076.1
OU008077.2
OU008078.2
OU008079.2
OU008080.1
OU008081.2
OU008082.2
OU008083.2
OU008084.1
OU008085.2
OU008086.2
OU008087.1
OU008088.2
OU008089.1
OU008090.2
OU008091.2
OU008092.2
OU008093.1
OU008094.2
OU008095.2
OU008096.2
OU008097.2
OU008098.2
OU008099.2
OU008100.1
OU008101.2
OU008102.2
OU008103.1
OU008104.1
OU008105.1
OU008106.2
OU008107.1
OU008108.1
OU008109.2
OU008110.2
OU008111.2
OU008112.1
OU008113.2
OU008114.2
OU008115.2
OU008116.2
OU008117.2
OU008118.2
OU008119.2
OU008120.2
OU008121.1
OU008122.2
OU008123.2
OU008124.2
OU008125.2
OU008126.2
OU008127.2
OU008128.2
OU008129.2
OU008130.2
OU008131.2
OU008132.1
OU008133.1
OU008134.1
OU008135.2
OU008136.2
OU008137.1
OU008138.2
OU008139.1
OU008140.2
OU008141.1
OU008142.2
OU008143.2
OU008144.2
OU008145.2
OU008146.1
OU008147.1
OU008148.2
OU008149.2
OU008150.1
OU008151.2
OU008152.2
OU008153.1
OU008154.2
OU008155.2
OU008156.2
OU008157.2
OU008158.2
OU008159.2
OU008160.2
OU008161.2
OU008162.2
OU008163.1
OU008164.2
OU008165.2
OU008166.1
OU008167.1
OU008168.1
OU008169.2
OU008170.2
OU008171.1
OU008172.2
OU008173.2
OU008174.2
OU008175.2
OU008176.1
OU008177.2
OU008178.2
OU008179.1
OU008180.2
OU008181.2
OU008182.2
OU008183.1
OU008184.2
OU008185.2
OU008186.1
OU008187.1
OU008188.2
OU008189.2
OU008190.2
OU008191.1
OU008192.2
OU008193.2
OU008194.1
OU008195.1
OU008196.2
OU008197.2
OU008198.1
OU008199.2
OU008200.2
OU008201.1
OU008202.2
OU008203.2
OU008204.2
OU008205.2
OU008206.1
OU008207.1
OU008208.2
OU008209.2
OU008210.2
OU008211.2
OU008212.2
OU008213.2
OU008214.2
OU008215.1
OU008216.2
OU008217.2
OU008218.2
OU008219.1
OU008220.1
OU008221.2
OU008222.2
OU008223.1
OU008224.1
OU008225.2
OU008226.2
OU008227.1
OU008228.2
OU008229.1
OU008230.2
OU008231.1
OU008232.2
OU008233.1
OU008234.2
OU008235.2
OU008236.2
OU008237.2
OU008238.2
OU008239.1
OU008240.2
OU008241.2
OU008242.2
OU008243.1
OU008244.2
OU008245.2
OU008246.1
OU008247.2
OU008248.1
OU008249.1
OU008250.1
OU008251.2
OU008252.2
OU008253.2
OU008254.2
OU008255.2
OU008256.2
OU008257.2
OU008258.1
OU008259.2
OU008260.2
OU008261.1
OU008262.2
OU008263.2
OU008264.1
OU008265.1
OU008266.1
OU008267.1
OU008268.1
OU008269.1
OU008270.2
OU008271.1
OU008272.2
OU008273.1
OU008274.2
OU008275.2
OU008276.1
OU008277.1
OU008278.1
OU008279.1
OU008280.1
OU008281.1
OU008282.2
OU008283.2
OU008284.2
OU008285.1
OU008286.2
OU008287.2
OU008288.2
OU008289.2
OU008290.2
OU008291.2
OU008292.1
OU008293.2
OU008294.2
OU008295.2
OU008296.2
OU008297.2
OU008298.2
OU008299.2
OU008300.2
OU008301.2
OU008302.2
OU008303.2
OU008304.2
OU008305.2
OU008306.1
OU008307.2
OU008308.2
OU008309.2
OU008310.1
OU008311.1
OU008312.2
OU008313.2
OU008314.2
OU008315.2
OU008316.2
OU008317.2
OU008318.2
OU008319.2
OU008320.1
OU008321.2
OU008322.2
OU008323.2
OU008324.1
OU008325.1
OU008326.2
OU008327.2
OU008328.1
OU008329.2
OU008330.2
OU008331.2
OU008332.2
OU008333.1
OU008334.2
OU008335.2
OU008336.2
OU008337.1
OU008338.1
OU008339.2
OU008340.2
OU008341.2
OU008342.1
OU008343.2
OU008344.2
OU008345.2
OU008346.2
OU008347.1
OU008348.1
OU008349.2
OU008350.2
OU008351.2
OU008352.1
OU008353.1
OU008354.2
OU008355.2
OU008356.1
OU008357.1
OU008358.2
OU008359.1
OU008360.2
OU008361.1
OU008362.1
OU008363.2
OU008364.1
OU008365.2
OU008366.2
OU008367.2
OU008368.1
OU008369.2
OU008370.2
OU008371.2
OU008372.2
OU008373.2
OU008374.2
OU008375.1
OU008376.1
OU008377.1
OU008378.1
OU008379.2
OU008380.2
OU008381.2
OU008382.1
OU008383.2
OU008384.2
OU008385.2
OU008386.1
OU008387.2
OU008388.1
OU008389.1
OU008390.1
OU008391.1
OU008392.2
OU008393.2
OU008394.2
OU008395.1
OU008396.2
OU008397.1
OU008398.2
OU008399.2
OU008400.1
OU008401.2
OU008402.2
OU008403.2
OU008404.2
OU008405.2
OU008406.1
OU008407.2
OU008408.2
OU008409.2
OU008410.1
OU008411.2
OU008412.2
OU008413.1
OU008414.2
OU008415.2
OU008416.2
OU008417.2
OU008418.1
OU008419.2
OU008420.2
OU008421.2
OU008422.2
OU008423.2
OU008424.2
OU008425.2
OU008426.2
OU008427.2
OU008428.1
OU008429.2
OU008430.1
OU008431.2
OU008432.2
OU008433.1
OU008434.2
OU008435.2
OU008436.2
OU008437.2
OU008438.2
OU008439.2
OU008440.2
OU008441.2
OU008442.2
OU008443.2
OU008444.1
OU008445.2
OU008446.2
OU008447.2
OU008448.2
OU008449.2
OU008450.2
OU008451.2
OU008452.2
OU008453.2
OU008454.2
OU008455.2
OU008456.2
OU008457.2
OU008458.1
OU008459.2
OU008460.1
OU008461.2
OU008462.2
OU008463.2
OU008464.2
OU008465.1
OU008466.2
OU008467.2
OU008468.2
OU008469.2
OU008470.1
OU008471.2
OU008472.2
OU008473.2
OU008474.2
OU008475.2
OU008476.2
OU008477.2
OU008478.1
OU008479.2
OU008480.2
OU008481.2
OU008482.2
OU008483.1
OU008484.2
OU008485.1
OU008486.2
OU008487.1
OU008488.1
OU008489.2
OU008490.2
OU008491.2
OU008492.2
OU008493.2
OU008494.2
OU008495.2
OU008496.2
OU008497.1
OU008498.1
OU008499.2
OU008500.1
OU008501.1
OU008502.1
OU008503.1
OU008504.2
OU008505.2
OU008506.1
OU008507.1
OU008508.2
OU008509.2
OU008510.1
OU008511.2
OU008512.1
OU008513.2
OU008514.2
OU008515.1
OU008516.2
OU008517.2
OU008518.1
OU008519.2
OU008520.2
OU008521.2
OU008522.2
OU008523.2
OU008524.1
OU008525.2
OU008526.2
OU008527.1
OU008528.2
OU008529.2
OU008530.2
OU008531.1
OU008532.1
OU008533.2
OU008534.2
OU008535.2
OU008536.2
OU008537.1
OU008538.2
OU008539.1
OU008540.2
OU008541.2
OU008542.2
OU008543.1
OU008544.2
OU008545.1
OU008546.2
OU008547.2
OU008548.2
OU008549.2
OU008550.1
OU008551.2
OU008552.2
OU008553.1
OU008554.1
OU008555.3
OU008556.2
OU008557.2
OU008558.1
OU008559.2
OU008560.2
OU008561.2
OU008562.1
OU008563.2
OU008564.2
OU008565.2
OU008566.2
OU008567.2
OU008568.1
OU008569.2
OU008570.2
OU008571.2
OU008572.2
OU008573.2
OU008574.2
OU008575.1
OU008576.2
OU008577.2
OU008578.2
OU008579.2
OU008580.2
OU008581.2
OU008582.2
OU008583.2
OU008584.2
OU008585.2
OU008586.2
OU008587.2
OU008588.2
OU008589.2
OU008590.2
OU008591.2
OU008592.2
OU008593.2
OU008594.2
OU008595.2
OU008596.1
OU008597.2
OU008598.2
OU008599.2
OU008600.1
OU008601.2
OU008602.2
OU008603.2
OU008604.2
OU008605.1
OU008606.1
OU008607.2
OU008608.2
OU008609.2
OU008610.2
OU008611.2
OU008612.2
OU008613.2
OU008614.2
OU008615.1
OU008616.1
OU008617.1
OU008618.1
OU008619.2
OU008620.1
OU008621.2
OU008622.2
OU008623.2
OU008624.1
OU008625.1
OU008626.2
OU008627.2
OU008628.2
OU008629.1
OU008630.1
OU008631.2
OU008632.2
OU008633.1
OU008634.1
OU008635.2
OU008636.2
OU008637.1
OU008638.2
OU008639.2
OU008640.2
OU008641.2
OU008642.3
OU008643.1
OU008644.2
OU008645.2
OU008646.1
OU008647.2
OU008648.1
OU008649.2
OU008650.2
OU008651.2
OU008652.2
OU008653.2
OU008654.2
OU008655.2
OU008656.2
OU008657.2
OU008658.2
OU008659.1
OU008660.2
OU008661.2
OU008662.2
OU008663.2
OU008664.2
OU008665.1
OU008666.2
OU008667.2
OU008668.1
OU008669.1
OU008670.2
OU008671.2
OU008672.2
OU008673.2
OU008674.2
OU008675.2
OU008676.2
OU008677.2
OU008678.1
OU008679.1
OU008680.2
OU008681.2
OU008682.2
OU008683.2
OU008684.1
OU008685.2
OU008686.2
OU008687.2
OU008688.2
OU008689.2
OU008690.1
OU008691.1
OU008692.2
OU008693.1
OU008694.1
OU008695.2
OU008696.2
OU008697.2
OU008698.1
OU008699.1
OU008700.2
OU008701.2
OU008702.2
OU008703.1
OU008704.1
OU008705.2
OU008706.2
OU008707.2
OU008708.2
OU008709.2
OU008710.2
OU008711.2
OU008712.2
OU008713.1
OU008714.2
OU008715.2
OU008716.1
OU008717.2
OU008718.2
OU008719.2
OU008720.2
OU008721.2
OU008722.2
OU008723.1
OU008724.1
OU008725.2
OU008726.2
OU008727.1
OU008728.1
OU008729.2
OU008730.2
OU008731.2
OU008732.2
OU008733.1
OU008734.2
OU008735.2
OU008736.2
OU008737.2
OU008738.1
OU008739.2
OU008740.1
OU008741.2
OU008742.2
OU008743.2
OU008744.2
OU008745.1
OU008746.2
OU008747.2
OU008748.2
OU008749.2
OU008750.2
OU008751.2
OU008752.2
OU008753.2
OU008754.1
OU008755.2
OU008756.2
OU008757.2
OU008758.1
OU008759.2
OU008760.2
OU008761.1
OU008762.2
OU008763.1
OU008764.2
OU008765.2
OU008766.1
OU008767.2
OU008768.2
OU008769.2
OU008770.1
OU008771.2
OU008772.1
OU008773.2
OU008774.2
OU008775.2
OU008776.1
OU008777.2
OU008778.2
OU008779.2
OU008780.2
OU008781.2
OU008782.2
OU008783.1
OU008784.2
OU008785.2
OU008786.2
OU008787.2
OU008788.1
OU008789.1
OU008790.2
OU008791.2
OU008792.2
OU008793.1
OU008794.2
OU008795.1
OU008796.1
OU008797.2
OU008798.2
OU008799.2
OU008800.2
OU008801.2
OU008802.1
OU008803.1
OU008804.2
OU008805.2
OU008806.2
OU008807.2
OU008808.2
OU008809.2
OU008810.2
OU008811.1
OU008812.2
OU008813.2
OU008814.2
OU008815.2
OU008816.2
OU008817.2
OU008818.2
OU008819.2
OU008820.2
OU008821.1
OU008822.2
OU008823.1
OU008824.2
OU008825.1
OU008826.1
OU008827.2
OU008828.2
OU008829.2
OU008830.2
OU008831.2
OU008832.2
OU008833.2
OU008834.2
OU008835.2
OU008836.2
OU008837.2
OU008838.2
OU008839.1
OU008840.2
OU008841.2
OU008842.1
OU008843.2
OU008844.2
OU008845.2
OU008846.2
OU008847.2
OU008848.2
OU008849.2
OU008850.2
OU008851.2
OU008852.2
OU008853.2
OU008854.2
OU008855.2
OU008856.2
OU008857.1
OU008858.2
OU008859.2
OU008860.2
OU008861.2
OU008862.2
OU008863.1
OU008864.2
OU008865.1
OU008866.2
OU008867.2
OU008868.1
OU008869.2
OU008870.1
OU008871.1
OU008872.2
OU008873.1
OU008874.2
OU008875.2
OU008876.2
OU008877.1
OU008878.2
OU008879.2
OU008880.2
OU008881.2
OU008882.1
OU008883.1
OU008884.2
OU008885.2
OU008886.2
OU008887.2
OU008888.1
OU008889.1
OU008890.2
OU008891.1
OU008892.1
OU008893.2
OU008894.2
OU008895.2
OU008896.1
OU008897.2
OU008898.2
OU008899.1
OU008900.2
OU008901.1
OU008902.2
OU008903.2
OU008904.2
OU008905.2
OU008906.2
OU008907.2
OU008908.1
OU008909.1
OU008910.1
OU008911.2
OU008912.2
OU008913.1
OU008914.2
OU008915.2
OU008916.2
OU008917.2
OU008918.2
OU008919.1
OU008920.2
OU008921.2
OU008922.2
OU008923.1
OU008924.2
OU008925.2
OU008926.1
OU008927.2
OU008928.2
OU008929.1
OU008930.2
OU008931.2
OU008932.2
OU008933.2
OU008934.2
OU008935.2
OU008936.2
OU008937.2
OU008938.1
OU008939.1
OU008940.1
OU008941.2
OU008942.2
OU008943.2
OU008944.2
OU008945.2
OU008946.1
OU008947.2
OU008948.2
OU008949.2
OU008950.2
OU008951.2
OU008952.1
OU008953.2
OU008954.2
OU008955.1
OU008956.1
OU008957.2
OU008958.2
OU008959.2
OU008960.2
OU008961.2
OU008962.2
OU008963.1
OU008964.2
OU008965.2
OU008966.2
OU008967.2
OU008968.1
OU008969.2
OU008970.2
OU008971.2
OU008972.1
OU008973.1
OU008974.2
OU008975.2
OU008976.2
OU008977.2
OU008978.2
OU008979.1
OU008980.2
OU008981.1
OU008982.2
OU008983.2
OU008984.2
OU008985.2
OU008986.1
OU008987.2
OU008988.2
OU008989.1
OU008990.1
OU008991.2
OU008992.2
OU008993.2
OU008994.2
OU008995.2
OU008996.2
OU008997.2
OU008998.2
OU008999.2
OU009000.2
OU009001.2
OU009002.1
OU009003.2
OU009004.2
OU009005.2
OU009006.2
OU009007.2
OU009008.2
OU009009.1
OU009010.1
OU009011.1
OU009012.2
OU009013.2
OU009014.1
OU009015.2
OU009016.1
OU009017.1
OU009018.2
OU009019.2
OU009020.2
OU009021.2
OU009022.2
OU009023.1
OU009024.2
OU009025.2
OU009026.2
OU009027.2
OU009028.1
OU009029.2
OU009030.2
OU009031.2
OU009032.2
OU009033.2
OU009034.2
OU009035.1
OU009036.2
OU009037.2
OU009038.2
OU009039.1
OU009040.2
OU009041.2
OU009042.2
OU009043.2
OU009044.2
OU009045.2
OU009046.1
OU009047.2
OU009048.1
OU009049.1
OU009050.2
OU009051.2
OU009052.2
OU009053.2
OU009054.1
OU009055.1
OU009056.1
OU009057.1
OU009058.2
OU009059.1
OU009060.2
OU009061.2
OU009062.2
OU009063.2
OU009064.1
OU009065.2
OU009066.2
OU009067.2
OU009068.2
OU009069.2
OU009070.2
OU009071.2
OU009072.2
OU009073.2
OU009074.1
OU009075.2
OU009076.2
OU009077.2
OU009078.2
OU009079.2
OU009080.2
OU009081.2
OU009082.2
OU009083.2
OU009084.2
OU009085.2
OU009086.2
OU009087.2
OU009088.2
OU009089.1
OU009090.2
OU009091.1
OU009092.2
OU009093.1
OU009094.2
OU009095.2
OU009096.2
OU009097.2
OU009098.2
OU009099.2
OU009100.2
OU009101.2
OU009102.1
OU009103.2
OU009104.2
OU009105.1
OU009106.1
OU009107.2
OU009108.1
OU009109.2
OU009110.2
OU009111.2
OU009112.1
OU009113.2
OU009114.2
OU009115.2
OU009116.2
OU009117.2
OU009118.2
OU009119.2
OU009120.1
OU009121.2
OU009122.2
OU009123.2
OU009124.1
OU009125.2
OU009126.2
OU009127.2
OU009128.2
OU009129.2
OU009130.2
OU009131.2
OU009132.2
OU009133.2
OU009134.2
OU009135.1
OU009136.2
OU009137.1
OU009138.2
OU009139.2
OU009140.2
OU009141.2
OU009142.2
OU009143.2
OU009144.1
OU009145.1
OU009146.2
OU009147.2
OU009148.2
OU009149.2
OU009150.2
OU009151.2
OU009152.2
OU009153.2
OU009154.2
OU009155.2
OU009156.2
OU009157.1
OU009158.1
OU009159.2
OU009160.1
OU009161.2
OU009162.1
OU009163.2
OU009164.2
OU009165.2
OU009166.1
OU009167.2
OU009168.1
OU009169.1
OU009170.1
OU009171.1
OU009172.2
OU009173.2
OU009174.2
OU009175.1
OU009176.2
OU009177.1
OU009178.2
OU009179.2
OU009180.1
OU009181.2
OU009182.2
OU009183.2
OU009184.1
OU009185.2
OU009186.2
OU009187.2
OU009188.2
OU009189.2
OU009190.2
OU009191.2
OU009192.2
OU009193.2
OU009194.2
OU009195.2
OU009196.1
OU009197.1
OU009198.1
OU009199.2
OU009200.2
OU009201.1
OU009202.1
OU009203.2
OU009204.2
OU009205.2
OU009206.2
OU009207.2
OU009208.2
OU009209.2
OU009210.2
OU009211.2
OU009212.2
OU009213.2
OU009214.2
OU009215.2
OU009216.2
OU009217.1
OU009218.2
OU009219.2
OU009220.1
OU009221.2
OU009222.1
OU009223.2
OU009224.1
OU009225.1
OU009226.2
OU009227.1
OU009228.1
OU009229.2
OU009230.2
OU009231.1
OU009232.2
OU009233.2
OU009234.2
OU009235.1
OU009236.1
OU009237.1
OU009238.2
OU009239.1
OU009240.1
OU009241.2
OU009242.1
OU009243.1
OU009244.2
OU009245.2
OU009246.1
OU009247.2
OU009248.2
OU009249.2
OU009250.2
OU009251.2
OU009252.2
OU009253.2
OU009254.1
OU009255.2
OU009256.2
OU009257.1
OU009258.2
OU009259.1
OU009260.2
OU009261.2
OU009262.2
OU009263.2
OU009264.2
OU009265.2
OU009266.2
OU009267.2
OU009268.2
OU009269.1
OU009270.2
OU009271.2
OU009272.2
OU009273.2
OU009274.2
OU009275.2
OU009276.1
OU009277.1
OU009278.2
OU009279.1
OU009280.2
OU009281.2
OU009282.2
OU009283.1
OU009284.1
OU009285.2
OU009286.2
OU009287.2
OU009288.2
OU009289.2
OU009290.2
OU009291.2
OU009292.1
OU009293.2
OU009294.2
OU009295.2
OU009296.2
OU009297.2
OU009298.1
OU009299.2
OU009300.2
OU009301.2
OU009302.1
OU009303.2
OU009304.2
OU009305.1
OU009306.1
OU009307.2
OU009308.2
OU009309.2
OU009310.2
OU009311.2
OU009312.2
OU009313.2
OU009314.1
OU009315.1
OU009316.2
OU009317.2
OU009318.2
OU009319.2
OU009320.2
OU009321.1
OU009322.1
OU009323.2
OU009324.2
OU009325.2
OU009326.2
OU009327.2
OU009328.1
OU009329.2
OU009330.2
OU009331.1
OU009332.2
OU009333.2
OU009334.1
OU009335.1
OU009336.1
OU009337.2
OU009338.1
OU009339.2
OU009340.2
OU009341.1
OU009342.2
OU009343.2
OU009344.1
OU009345.2
OU009346.2
OU009347.1
OU009348.2
OU009349.2
OU009350.2
OU009351.2
OU009352.1
OU009353.2
OU009354.2
OU009355.2
OU009356.2
OU009357.2
OU009358.2
OU009359.2
OU009360.2
OU009361.1
OU009362.2
OU009363.2
OU009364.1
OU009365.1
OU009366.2
OU009367.2
OU009368.2
OU009369.2
OU009370.1
OU009371.2
OU009372.2
OU009373.2
OU009374.2
OU009375.2
OU009376.2
OU009377.2
OU009378.2
OU009379.1
OU009380.2
OU009381.2
OU009382.2
OU009383.1
OU009384.2
OU009385.2
OU009386.2
OU009387.2
OU009388.2
OU009389.1
OU009390.1
OU009391.2
OU009392.1
OU009393.2
OU009394.2
OU009395.1
OU009396.2
OU009397.1
OU009398.2
OU009399.2
OU009400.2
OU009401.2
OU009402.1
OU009403.2
OU009404.2
OU009405.1
OU009406.2
OU009407.2
OU009408.2
OU009409.1
OU009410.2
OU009411.2
OU009412.2
OU009413.2
OU009414.2
OU009415.2
OU009416.2
OU009417.2
OU009418.2
OU009419.2
OU009420.2
OU009421.1
OU009422.1
OU009423.2
OU009424.2
OU009425.1
OU009426.2
OU009427.2
OU009428.2
OU009429.2
OU009430.1
OU009431.2
OU009432.2
OU009433.2
OU009434.1
OU009435.2
OU009436.2
OU009437.2
OU009438.1
OU009439.2
OU009440.2
OU009441.2
OU009442.2
OU009443.2
OU009444.2
OU009445.2
OU009446.1
OU009447.2
OU009448.2
OU009449.2
OU009450.2
OU009451.1
OU009452.2
OU009453.1
OU009454.2
OU009455.2
OU009456.1
OU009457.2
OU009458.2
OU009459.2
OU009460.2
OU009461.2
OU009462.1
OU009463.2
OU009464.2
OU009465.1
OU009466.2
OU009467.1
OU009468.1
OU009469.2
OU009470.2
OU009471.2
OU009472.2
OU009473.2
OU009474.2
OU009475.1
OU009476.2
OU009477.2
OU009478.2
OU009479.2
OU009480.2
OU009481.1
OU009482.2
OU009483.1
OU009484.2
OU009485.2
OU009486.2
OU009487.1
OU009488.2
OU009489.1
OU009490.2
OU009491.1
OU009492.2
OU009493.1
OU009494.2
OU009495.1
OU009496.2
OU009497.1
OU009498.1
OU009499.1
OU009500.2
OU009501.2
OU009502.2
OU009503.1
OU009504.1
OU009505.1
OU009506.1
OU009507.2
OU009508.2
OU009509.1
OU009510.2
OU009511.2
OU009512.1
OU009513.2
OU009514.2
OU009515.1
OU009516.2
OU009517.1
OU009518.1
OU009519.1
OU009520.2
OU009521.1
OU009522.2
OU009523.1
OU009524.2
OU009525.1
OU009526.2
OU009527.1
OU009528.2
OU009529.2
OU009530.2
OU009531.2
OU009532.2
OU009533.2
OU009534.1
OU009535.1
OU009536.1
OU009537.1
OU009538.2
OU009539.2
OU009540.1
OU009541.1
OU009542.2
OU009543.2
OU009544.1
OU009545.1
OU009546.2
OU009547.1
OU009548.2
OU009549.1
OU009550.2
OU009551.2
OU009552.1
OU009553.2
OU009554.1
OU009555.2
OU009556.2
OU009557.2
OU009558.1
OU009559.2
OU009560.1
OU009561.2
OU009562.2
OU009563.1
OU009564.2
OU009565.2
OU009566.2
OU009567.2
OU009568.2
OU009569.1
OU009570.2
OU009571.2
OU009572.1
OU009573.2
OU009574.2
OU009575.2
OU009576.2
OU009577.1
OU009578.2
OU009579.2
OU009580.2
OU009581.1
OU009582.1
OU009583.2
OU009584.1
OU009585.2
OU009586.1
OU009587.1
OU009588.2
OU009589.2
OU009590.2
OU009591.2
OU009592.2
OU009593.1
OU009594.1
OU009595.2
OU009596.2
OU009597.2
OU009598.1
OU009599.2
OU009600.2
OU009601.2
OU009602.1
OU009603.2
OU009604.1
OU009605.2
OU009606.1
OU009607.2
OU009608.2
OU009609.2
OU009610.1
OU009611.2
OU009612.2
OU009613.2
OU009614.2
OU009615.2
OU009616.2
OU009617.1
OU009618.2
OU009619.2
OU009620.1
OU009621.2
OU009622.2
OU009623.1
OU009624.2
OU009625.2
OU009626.2
OU009627.2
OU009628.2
OU009629.2
OU009630.2
OU009631.1
OU009632.2
OU009633.1
OU009634.2
OU009635.2
OU009636.1
OU009637.2
OU009638.2
OU009639.2
OU009640.2
OU009641.2
OU009642.2
OU009643.2
OU009644.2
OU009645.2
OU009646.2
OU009647.2
OU009648.2
OU009649.2
OU009650.1
OU009651.2
OU009652.2
OU009653.1
OU009654.2
OU009655.1
OU009656.2
OU009657.2
OU009658.2
OU009659.2
OU009660.2
OU009661.2
OU009662.2
OU009663.2
OU009664.2
OU009665.1
OU009666.2
OU009667.1
OU009668.1
OU009669.2
OU009670.1
OU009671.1
OU009672.2
OU009673.2
OU009674.1
OU009675.1
OU009676.1
OU009677.2
OU009678.2
OU009679.2
OU009680.2
OU009681.1
OU009682.1
OU009683.2
OU009684.2
OU009685.2
OU009686.1
OU009687.2
OU009688.2
OU009689.1
OU009690.1
OU009691.2
OU009692.1
OU009693.1
OU009694.2
OU009695.2
OU009696.2
OU009697.2
OU009698.2
OU009699.2
OU009700.2
OU009701.2
OU009702.2
OU009703.2
OU009704.2
OU009705.2
OU009706.2
OU009707.1
OU009708.1
OU009709.1
OU009710.2
OU009711.2
OU009712.2
OU009713.2
OU009714.2
OU009715.2
OU009716.2
OU009717.1
OU009718.2
OU009719.2
OU009720.1
OU009721.1
OU009722.1
OU009723.1
OU009724.1
OU009725.2
OU009726.2
OU009727.2
OU009728.2
OU009729.1
OU009730.1
OU009731.2
OU009732.2
OU009733.2
OU009734.2
OU009735.2
OU009736.2
OU009737.2
OU009738.1
OU009739.2
OU009740.2
OU009741.2
OU009742.2
OU009743.2
OU009744.1
OU009745.1
OU009746.2
OU009747.2
OU009748.2
OU009749.1
OU009750.2
OU009751.2
OU009752.2
OU009753.2
OU009754.2
OU009755.2
OU009756.2
OU009757.1
OU009758.2
OU009759.2
OU009760.1
OU009761.2
OU009762.2
OU009763.1
OU009764.2
OU009765.2
OU009766.2
OU009767.1
OU009768.1
OU009769.2
OU009770.1
OU009771.2
OU009772.2
OU009773.2
OU009774.1
OU009775.2
OU009776.2
OU009777.2
OU009778.2
OU009779.2
OU009780.2
OU009781.2
OU009782.1
OU009783.2
OU009784.2
OU009785.2
OU009786.2
OU009787.1
OU009788.2
OU009789.2
OU009790.2
OU009791.2
OU009792.2
OU009793.2
OU009794.2
OU009795.2
OU009796.1
OU009797.2
OU009798.2
OU009799.2
OU009800.1
OU009801.1
OU009802.2
OU009803.1
OU009804.1
OU009805.2
OU009806.1
OU009807.1
OU009808.2
OU009809.2
OU009810.1
OU009811.1
OU009812.2
OU009813.1
OU009814.2
OU009815.2
OU009816.1
OU009817.2
OU009818.2
OU009819.2
OU009820.2
OU009821.2
OU009822.1
OU009823.2
OU009824.1
OU009825.2
OU009826.2
OU009827.2
OU009828.2
OU009829.2
OU009830.1
OU009831.2
OU009832.1
OU009833.2
OU009834.1
OU009835.2
OU009836.2
OU009837.2
OU009838.1
OU009839.1
OU009840.2
OU009841.2
OU009842.1
OU009843.2
OU009844.1
OU009845.2
OU009846.2
OU009847.2
OU009848.1
OU009849.1
OU009850.1
OU009851.1
OU009852.2
OU009853.2
OU009854.2
OU009855.1
OU009856.2
OU009857.1
OU009858.1
OU009859.2
OU009860.1
OU009861.1
OU009862.1
OU009863.2
OU009864.2
OU009865.2
OU009866.2
OU009867.2
OU009868.1
OU009869.1
OU009870.2
OU009871.2
OU009872.2
OU009873.1
OU009874.1
OU009875.2
OU009876.2
OU009877.2
OU009878.2
OU009879.2
OU009880.2
OU009881.2
OU009882.2
OU009883.2
OU009884.1
OU009885.1
OU009886.2
OU009887.2
OU009888.2
OU009889.2
OU009890.1
OU009891.2
OU009892.2
OU009893.2
OU009894.2
OU009895.2
OU009896.2
OU009897.2
OU009898.2
OU009899.2
OU009900.2
OU009901.1
OU009902.2
OU009903.1
OU009904.2
OU009905.2
OU009906.2
OU009907.1
OU009908.2
OU009909.2
OU009910.2
OU009911.2
OU009912.2
OU009913.2
OU009914.2
OU009915.2
OU009916.1
OU009917.2
OU009918.2
OU009919.1
OU009920.2
OU009921.1
OU009922.2
OU009923.2
OU009924.2
OU009925.2
OU009926.2
OU009927.2
OU009928.2
OU009929.2
OU009930.2
OU009931.2
OU009932.2
OU009933.2
OU009934.2
OU009935.1
OU009936.2
OU009937.2
OU009938.2
OU009939.2
OU009940.2
OU009941.2
OU009942.1
OU009943.2
OU009944.2
OU009945.1
OU009946.2
OU009947.1
OU009948.2
OU009949.2
OU009950.1
OU009951.2
OU009952.2
OU009953.2
OU009954.1
OU009955.1
OU009956.1
OU009957.1
OU009958.2
OU009959.2
OU009960.2
OU009961.2
OU009962.1
OU009963.1
OU009964.2
OU009965.2
OU009966.2
OU009967.2
OU009968.2
OU009969.1
OU009970.1
OU009971.1
OU009972.1
OU009973.2
OU009974.2
OU009975.2
OU009976.2
OU009977.2
OU009978.2
OU009979.2
OU009980.2
OU009981.1
OU009982.1
OU009983.2
OU009984.2
OU009985.2
OU009986.1
OU009987.2
OU009988.2
OU009989.1
OU009990.1
OU009991.1
OU009992.1
OU009993.2
OU009994.2
OU009995.1
OU009996.1
OU009997.2
OU009998.2
OU009999.1
OU010000.2
OU010001.2
OU010002.2
OU010003.2
OU010004.2
OU010005.1
OU010006.2
OU010007.1
OU010008.2
OU010009.2
OU010010.2
OU010011.2
OU010012.1
OU010013.1
OU010014.2
OU010015.2
OU010016.2
OU010017.2
OU010018.2
OU010019.2
OU010020.2
OU010021.2
OU010022.1
OU010023.2
OU010024.2
OU010025.2
OU010026.2
OU010027.2
OU010028.1
OU010029.1
OU010030.2
OU010031.2
OU010032.2
OU010033.2
OU010034.2
OU010035.2
OU010036.2
OU010037.2
OU010038.1
OU010039.2
OU010040.2
OU010041.2
OU010042.2
OU010043.1
OU010044.2
OU010045.1
OU010046.1
OU010047.1
OU010048.2
OU010049.2
OU010050.2
OU010051.1
OU010052.1
OU010053.2
OU010054.1
OU010055.1
OU010056.1
OU010057.2
OU010058.2
OU010059.2
OU010060.1
OU010061.2
OU010062.2
OU010063.2
OU010064.2
OU010065.2
OU010066.1
OU010067.1
OU010068.1
OU010069.2
OU010070.2
OU010071.2
OU010072.2
OU010073.1
OU010074.1
OU010075.2
OU010076.1
OU010077.2
OU010078.2
OU010079.1
OU010080.2
OU010081.2
OU010082.2
OU010083.2
OU010084.2
OU010085.2
OU010086.2
OU010087.2
OU010088.1
OU010089.1
OU010090.2
OU010091.2
OU010092.1
OU010093.2
OU010094.2
OU010095.2
OU010096.2
OU010097.2
OU010098.2
OU010099.2
OU010100.2
OU010101.1
OU010102.2
OU010103.2
OU010104.1
OU010105.1
OU010106.2
OU010107.1
OU010108.2
OU010109.2
OU010110.2
OU010111.2
OU010112.2
OU010113.2
OU010114.2
OU010115.1
OU010116.1
OU010117.2
OU010118.2
OU010119.2
OU010120.1
OU010121.2
OU010122.2
OU010123.1
OU010124.2
OU010125.2
OU010126.2
OU010127.2
OU010128.2
OU010129.1
OU010130.2
OU010131.2
OU010132.2
OU010133.2
OU010134.2
OU010135.2
OU010136.1
OU010137.2
OU010138.2
OU010139.1
OU010140.2
OU010141.2
OU010142.2
OU010143.1
OU010144.1
OU010145.2
OU010146.1
OU010147.2
OU010148.2
OU010149.2
OU010150.1
OU010151.2
OU010152.2
OU010153.2
OU010154.2
OU010155.2
OU010156.2
OU010157.2
OU010158.2
OU010159.1
OU010160.2
OU010161.2
OU010162.2
OU010163.2
OU010164.2
OU010165.2
OU010166.2
OU010167.1
OU010168.2
OU010169.2
OU010170.1
OU010171.1
OU010172.2
OU010173.1
OU010174.2
OU010175.2
OU010176.2
OU010177.1
OU010178.2
OU010179.1
OU010180.2
OU010181.2
OU010182.2
OU010183.1
OU010184.2
OU010185.2
OU010186.2
OU010187.1
OU010188.1
OU010189.1
OU010190.2
OU010191.1
OU010192.1
OU010193.1
OU010194.1
OU010195.1
OU010196.1
OU010197.1
OU010198.1
OU010199.1
OU010200.1
OU010201.1
OU010202.1
OU010203.1
OU010204.1
OU010205.1
OU010206.1
OU010207.1
OU010208.1
OU010209.1
OU010210.2
OU010211.1
OU010212.2
OU010213.1
OU010214.1
OU010215.1
OU010216.1
OU010217.2
OU010218.1
OU010219.1
OU010220.1
OU010221.1
OU010222.2
OU010223.1
OU010224.1
OU010225.1
OU010226.1
OU010227.2
OU010228.1
OU010229.1
OU010230.1
OU010231.1
OU010232.1
OU010233.1
OU010234.1
OU010235.1
OU010236.1
OU010237.2
OU010238.1
OU010239.1
OU010240.1
OU010241.1
OU010242.1
OU010243.1
OU010244.1
OU010245.1
OU010246.1
OU010247.1
OU010248.2
OU010249.1
OU010250.2
OU010251.1
OU010252.1
OU010253.1
OU010254.1
OU010255.1
OU010256.1
OU010257.1
OU010258.1
OU010259.1
OU010260.2
OU010261.2
OU010262.2
OU010263.1
OU010264.1
OU010265.1
OU010266.1
OU010267.1
OU010268.1
OU010269.1
OU010270.1
OU010271.1
OU010272.1
OU010273.1
OU010274.1
OU010275.1
OU010276.1
OU010277.1
OU010278.1
OU010279.1
OU010280.1
OU010281.1
OU010282.1
OU010283.1
OU010284.1
OU010285.1
OU010286.1
OU010287.1
OU010288.1
OU010289.1
OU010290.1
OU010291.1
OU010292.2
OU010293.1
OU010294.1
OU010295.2
OU010296.1
OU010297.1
OU010298.2
OU010299.2
OU010300.1
OU010301.1
OU010302.1
OU010303.1
OU010304.1
OU010305.1
OU010306.1
OU010307.1
OU010308.1
OU010309.1
OU010310.1
OU010311.1
OU010312.1
OU010313.1
OU010314.1
OU010315.1
OU010316.1
OU010317.1
OU010318.1
OU010319.1
OU010320.1
OU010321.2
OU010322.2
OU010323.1
OU010324.1
OU010325.1
OU010326.1
OU010327.1
OU010328.1
OU010329.1
OU010330.1
OU010331.2
OU010332.1
OU010333.1
OU010334.1
OU010335.2
OU010336.1
OU010337.1
OU010338.1
OU010339.1
OU010340.2
OU010341.1
OU010342.1
OU010343.1
OU010344.1
OU010345.1
OU010346.2
OU010347.1
OU010348.1
OU010349.1
OU010350.1
OU010351.1
OU010352.1
OU010353.1
OU010354.1
OU010355.2
OU010356.1
OU010357.2
OU010358.1
OU010359.1
OU010360.1
OU010361.1
OU010362.1
OU010363.2
OU010364.1
OU010365.1
OU010366.1
OU010367.2
OU010368.1
OU010369.1
OU010370.1
OU010371.1
OU010372.1
OU010373.1
OU010374.1
OU010375.1
OU010376.2
OU010377.1
OU010378.1
OU010379.1
OU010380.1
OU010381.1
OU010382.1
OU010383.1
OU010384.1
OU010385.1
OU010386.1
OU010387.2
OU010388.1
OU010389.2
OU010390.1
OU010391.1
OU010392.1
OU010393.1
OU010394.1
OU010395.1
OU010396.1
OU010397.1
OU010398.1
OU010399.2
OU010400.1
OU010401.2
OU010402.1
OU010403.1
OU010404.1
OU010405.1
OU010406.1
OU010407.1
OU010408.2
OU010409.1
OU010410.2
OU010411.1
OU010412.1
OU010413.1
OU010414.1
OU010415.1
OU010416.1
OU010417.1
OU010418.1
OU010419.1
OU010420.1
OU010421.1
OU010422.1
OU010423.1
OU010424.1
OU010425.1
OU010426.1
OU010427.1
OU010428.1
OU010429.1
OU010430.1
OU010431.1
OU010432.1
OU010433.2
OU010434.1
OU010435.1
OU010436.1
OU010437.2
OU010438.1
OU010439.1
OU010440.1
OU010441.1
OU010442.1
OU010443.1
OU010444.1
OU010445.2
OU010446.1
OU010447.2
OU010448.1
OU010449.1
OU010450.1
OU010451.2
OU010452.1
OU010453.1
OU010454.1
OU010455.2
OU010456.1
OU010457.2
OU010458.1
OU010459.1
OU010460.1
OU010461.1
OU010462.1
OU010463.1
OU010464.2
OU010465.1
OU010466.1
OU010467.1
OU010468.1
OU010469.1
OU010470.1
OU010471.2
OU010472.2
OU010473.1
OU010474.1
OU010475.1
OU010476.1
OU010477.1
OU010478.2
OU010479.1
OU010480.1
OU010481.1
OU010482.1
OU010483.1
OU010484.1
OU010485.1
OU010486.1
OU010487.1
OU010488.2
OU010489.1
OU010490.1
OU010491.1
OU010492.1
OU010493.1
OU010494.2
OU010495.1
OU010496.1
OU010497.1
OU010498.1
OU010499.2
OU010500.1
OU010501.1
OU010502.1
OU010503.1
OU010504.1
OU010505.2
OU010506.1
OU010507.1
OU010508.1
OU010509.1
OU010510.2
OU010511.1
OU010512.2
OU010513.1
OU010514.1
OU010515.1
OU010516.1
OU010517.1
OU010518.1
OU010519.2
OU010520.1
OU010521.1
OU010522.1
OU010523.1
OU010524.1
OU010525.1
OU010526.2
OU010527.1
OU010528.2
OU010529.1
OU010530.1
OU010531.1
OU010532.1
OU010533.1
OU010534.1
OU010535.1
OU010536.1
OU010537.1
OU010538.1
OU010539.2
OU010540.1
OU010541.1
OU010542.2
OU010543.1
OU010544.1
OU010545.1
OU010546.1
OU010547.1
OU010548.1
OU010549.1
OU010550.1
OU010551.1
OU010552.2
OU010553.1
OU010554.1
OU010555.1
OU010556.1
OU010557.1
OU010558.1
OU010559.1
OU010560.1
OU010561.1
OU010562.1
OU010563.2
OU010564.1
OU010565.2
OU010566.1
OU010567.2
OU010568.1
OU010569.1
OU010570.1
OU010571.1
OU010572.1
OU010573.1
OU010574.1
OU010575.1
OU010576.1
OU010577.1
OU010578.1
OU010579.1
OU010580.1
OU010581.1
OU010582.1
OU010583.1
OU010584.1
OU010585.1
OU010586.1
OU010587.2
OU010588.1
OU010589.1
OU010590.2
OU010591.1
OU010592.1
OU010593.1
OU010594.1
OU010595.2
OU010596.1
OU010597.1
OU010598.1
OU010599.1
OU010600.1
OU010601.1
OU010602.2
OU010603.1
OU010604.1
OU010605.2
OU010606.1
OU010607.1
OU010608.1
OU010609.1
OU010610.1
OU010611.1
OU010612.1
OU010613.1
OU010614.1
OU010615.1
OU010616.1
OU010617.2
OU010618.2
OU010619.1
OU010620.1
OU010621.1
OU010622.2
OU010623.2
OU010624.1
OU010625.1
OU010626.1
OU010627.1
OU010628.1
OU010629.1
OU010630.1
OU010631.2
OU010632.2
OU010633.1
OU010634.1
OU010635.1
OU010636.1
OU010637.1
OU010638.1
OU010639.1
OU010640.1
OU010641.1
OU010642.1
OU010643.1
OU010644.1
OU010645.2
OU010646.2
OU010647.1
OU010648.1
OU010649.1
OU010650.1
OU010651.2
OU010652.1
OU010653.1
OU010654.2
OU010655.1
OU010656.1
OU010657.1
OU010658.1
OU010659.1
OU010660.1
OU010661.1
OU010662.2
OU010663.1
OU010664.2
OU010665.1
OU010666.1
OU010667.1
OU010668.1
OU010669.1
OU010670.1
OU010671.1
OU010672.2
OU010673.1
OU010674.2
OU010675.1
OU010676.1
OU010677.1
OU010678.1
OU010679.1
OU010680.2
OU010681.1
OU010682.1
OU010683.1
OU010684.1
OU010685.1
OU010686.1
OU010687.2
OU010688.1
OU010689.1
OU010690.1
OU010691.1
OU010692.1
OU010693.2
OU010694.1
OU010695.1
OU010696.1
OU010697.1
OU010698.2
OU010699.1
OU010700.1
OU010701.1
OU010702.2
OU010703.1
OU010704.1
OU010705.1
OU010706.1
OU010707.1
OU010708.1
OU010709.1
OU010710.1
OU010711.1
OU010712.2
OU010713.1
OU010714.1
OU010715.2
OU010716.1
OU010717.1
OU010718.1
OU010719.1
OU010720.1
OU010721.1
OU010722.1
OU010723.1
OU010724.1
OU010725.2
OU010726.1
OU010727.1
OU010728.1
OU010729.1
OU010730.1
OU010731.1
OU010732.1
OU010733.1
OU010734.1
OU010735.1
OU010736.1
OU010737.1
OU010738.1
OU010739.1
OU010740.1
OU010741.1
OU010742.2
OU010743.2
OU010744.1
OU010745.1
OU010746.1
OU010747.1
OU010748.1
OU010749.1
OU010750.1
OU010751.1
OU010752.1
OU010753.1
OU010754.1
OU010755.1
OU010756.1
OU010757.1
OU010758.1
OU010759.1
OU010760.1
OU010761.2
OU010762.2
OU010763.1
OU010764.2
OU010765.1
OU010766.1
OU010767.1
OU010768.1
OU010769.1
OU010770.1
OU010771.1
OU010772.1
OU010773.1
OU010774.1
OU010775.1
OU010776.1
OU010777.1
OU010778.2
OU010779.1
OU010780.2
OU010781.1
OU010782.1
OU010783.1
OU010784.1
OU010785.1
OU010786.1
OU010787.1
OU010788.1
OU010789.1
OU010790.1
OU010791.1
OU010792.1
OU010793.1
OU010794.1
OU010795.2
OU010796.1
OU010797.2
OU010798.2
OU010799.1
OU010800.1
OU010801.1
OU010802.1
OU010803.1
OU010804.1
OU010805.1
OU010806.1
OU010807.1
OU010808.1
OU010809.1
OU010810.1
OU010811.1
OU010812.1
OU010813.1
OU010814.1
OU010815.2
OU010816.2
OU010817.1
OU010818.1
OU010819.1
OU010820.1
OU010821.1
OU010822.1
OU010823.1
OU010824.1
OU010825.1
OU010826.1
OU010827.1
OU010828.2
OU010829.1
OU010830.1
OU010831.2
OU010832.1
OU010833.1
OU010834.1
OU010835.1
OU010836.2
OU010837.2
OU010838.1
OU010839.2
OU010840.1
OU010841.1
OU010842.1
OU010843.1
OU010844.1
OU010845.1
OU010846.2
OU010847.1
OU010848.2
OU010849.1
OU010850.1
OU010851.1
OU010852.1
OU010853.1
OU010854.1
OU010855.2
OU010856.1
OU010857.1
OU010858.2
OU010859.1
OU010860.1
OU010861.1
OU010862.1
OU010863.1
OU010864.1
OU010865.1
OU010866.2
OU010867.1
OU010868.1
OU010869.1
OU010870.1
OU010871.1
OU010872.1
OU010873.1
OU010874.1
OU010875.2
OU010876.1
OU010877.1
OU010878.1
OU010879.2
OU010880.1
OU010881.1
OU010882.1
OU010883.1
OU010884.1
OU010885.1
OU010886.2
OU010887.1
OU010888.1
OU010889.1
OU010890.1
OU010891.1
OU010892.1
OU010893.1
OU010894.1
OU010895.1
OU010896.1
OU010897.1
OU010898.1
OU010899.2
OU010900.2
OU010901.2
OU010902.1
OU010903.1
OU010904.1
OU010905.1
OU010906.1
OU010907.1
OU010908.1
OU010909.1
OU010910.1
OU010911.1
OU010912.1
OU010913.1
OU010914.1
OU010915.1
OU010916.2
OU010917.1
OU010918.1
OU010919.1
OU010920.1
OU010921.1
OU010922.1
OU010923.1
OU010924.1
OU010925.1
OU010926.2
OU010927.1
OU010928.1
OU010929.1
OU010930.1
OU010931.1
OU010932.1
OU010933.2
OU010934.1
OU010935.1
OU010936.1
OU010937.1
OU010938.1
OU010939.1
OU010940.1
OU010941.1
OU010942.2
OU010943.1
OU010944.1
OU010945.1
OU010946.1
OU010947.1
OU010948.2
OU010949.1
OU010950.1
OU010951.2
OU010952.1
OU010953.1
OU010954.1
OU010955.1
OU010956.2
OU010957.1
OU010958.1
OU010959.1
OU010960.1
OU010961.1
OU010962.1
OU010963.1
OU010964.1
OU010965.1
OU010966.1
OU010967.1
OU010968.1
OU010969.1
OU010970.1
OU010971.1
OU010972.2
OU010973.1
OU010974.1
OU010975.1
OU010976.1
OU010977.1
OU010978.1
OU010979.2
OU010980.1
OU010981.1
OU010982.1
OU010983.2
OU010984.1
OU010985.1
OU010986.1
OU010987.1
OU010988.2
OU010989.1
OU010990.1
OU010991.1
OU010992.1
OU010993.1
OU010994.1
OU010995.1
OU010996.1
OU010997.1
OU010998.1
OU010999.1
OU011000.2
OU011001.1
OU011002.1
OU011003.1
OU011004.2
OU011005.1
OU011006.1
OU011007.1
OU011008.2
OU011009.1
OU011010.1
OU011011.1
OU011012.1
OU011013.1
OU011014.2
OU011015.1
OU011016.1
OU011017.1
OU011018.1
OU011019.1
OU011020.1
OU011021.1
OU011022.1
OU011023.2
OU011024.1
OU011025.1
OU011026.1
OU011027.1
OU011028.1
OU011029.1
OU011030.1
OU011031.1
OU011032.2
OU011033.2
OU011034.1
OU011035.1
OU011036.1
OU011037.2
OU011038.1
OU011039.1
OU011040.1
OU011041.1
OU011042.1
OU011043.1
OU011044.1
OU011045.1
OU011046.1
OU011047.1
OU011048.1
OU011049.1
OU011050.2
OU011051.1
OU011052.1
OU011053.1
OU011054.1
OU011055.1
OU011056.1
OU011057.1
OU011058.1
OU011059.1
OU011060.2
OU011061.1
OU011062.1
OU011063.1
OU011064.1
OU011065.1
OU011066.1
OU011067.1
OU011068.2
OU011069.1
OU011070.1
OU011071.1
OU011072.1
OU011073.1
OU011074.1
OU011075.1
OU011076.2
OU011077.2
OU011078.2
OU011079.1
OU011080.1
OU011081.1
OU011082.1
OU011083.1
OU011084.1
OU011085.1
OU011086.1
OU011087.1
OU011088.2
OU011089.1
OU011090.1
OU011091.1
OU011092.2
OU011093.1
OU011094.2
OU011095.1
OU011096.2
OU011097.1
OU011098.1
OU011099.1
OU011100.1
OU011101.1
OU011102.2
OU011103.1
OU011104.1
OU011105.1
OU011106.1
OU011107.1
OU011108.1
OU011109.1
OU011110.1
OU011111.1
OU011112.2
OU011113.1
OU011114.1
OU011115.1
OU011116.2
OU011117.1
OU011118.2
OU011119.1
OU011120.1
OU011121.1
OU011122.1
OU011123.1
OU011124.2
OU011125.1
OU011126.1
OU011127.1
OU011128.1
OU011129.2
OU011130.1
OU011131.1
OU011132.2
OU011133.1
OU011134.1
OU011135.1
OU011136.1
OU011137.2
OU011138.1
OU011139.1
OU011140.2
OU011141.1
OU011142.1
OU011143.1
OU011144.1
OU011145.1
OU011146.1
OU011147.1
OU011148.1
OU011149.2
OU011150.1
OU011151.2
OU011152.1
OU011153.2
OU011154.1
OU011155.1
OU011156.1
OU011157.2
OU011158.1
OU011159.1
OU011160.1
OU011161.1
OU011162.1
OU011163.1
OU011164.1
OU011165.2
OU011166.1
OU011167.1
OU011168.1
OU011169.1
OU011170.1
OU011171.2
OU011172.1
OU011173.1
OU011174.2
OU011175.2
OU011176.1
OU011177.2
OU011178.1
OU011179.1
OU011180.2
OU011181.1
OU011182.1
OU011183.2
OU011184.1
OU011185.2
OU011186.2
OU011187.1
OU011188.1
OU011189.1
OU011190.2
OU011191.1
OU011192.2
OU011193.1
OU011194.1
OU011195.1
OU011196.1
OU011197.1
OU011198.1
OU011199.2
OU011200.1
OU011201.2
OU011202.1
OU011203.2
OU011204.1
OU011205.1
OU011206.1
OU011207.1
OU011208.1
OU011209.1
OU011210.1
OU011211.1
OU011212.1
OU011213.1
OU011214.1
OU011215.2
OU011216.1
OU011217.1
OU011218.1
OU011219.1
OU011220.1
OU011221.1
OU011222.1
OU011223.1
OU011224.2
OU011225.1
OU011226.1
OU011227.1
OU011228.2
OU011229.2
OU011230.1
OU011231.2
OU011232.2
OU011233.1
OU011234.1
OU011235.1
OU011236.1
OU011237.1
OU011238.1
OU011239.1
OU011240.1
OU011241.1
OU011242.1
OU011243.1
OU011244.1
OU011245.2
OU011246.1
OU011247.1
OU011248.2
OU011249.1
OU011250.1
OU011251.1
OU011252.1
OU011253.2
OU011254.1
OU011255.1
OU011256.1
OU011257.1
OU011258.1
OU011259.1
OU011260.2
OU011261.1
OU011262.1
OU011263.2
OU011264.1
OU011265.2
OU011266.1
OU011267.2
OU011268.1
OU011269.1
OU011270.1
OU011271.1
OU011272.1
OU011273.1
OU011274.1
OU011275.1
OU011276.2
OU011277.1
OU011278.1
OU011279.1
OU011280.2
OU011281.1
OU011282.2
OU011283.1
OU011284.1
OU011285.1
OU011286.2
OU011287.1
OU011288.1
OU011289.1
OU011290.1
OU011291.1
OU011292.1
OU011293.1
OU011294.1
OU011295.1
OU011296.1
OU011297.1
OU011298.1
OU011299.1
OU011300.2
OU011301.1
OU011302.1
OU011303.1
OU011304.1
OU011305.2
OU011306.1
OU011307.1
OU011308.2
OU011309.1
OU011310.1
OU011311.1
OU011312.1
OU011313.1
OU011314.2
OU011315.1
OU011316.1
OU011317.1
OU011318.2
OU011319.2
OU011320.2
OU011321.2
OU011322.2
OU011323.1
OU011324.2
OU011325.2
OU011326.2
OU011327.1
OU011328.2
OU011329.2
OU011330.1
OU011331.2
OU011332.2
OU011333.1
OU011334.2
OU011335.2
OU011336.2
OU011337.2
OU011338.1
OU011339.2
OU011340.2
OU011341.2
OU011342.2
OU011343.1
OU011344.2
OU011345.1
OU011346.2
OU011347.2
OU011348.1
OU011349.2
OU011350.1
OU011351.2
OU011352.1
OU011353.1
OU011354.2
OU011355.2
OU011356.2
OU011357.2
OU011358.1
OU011359.1
OU011360.1
OU011361.2
OU011362.1
OU011363.1
OU011364.1
OU011365.2
OU011366.2
OU011367.1
OU011368.2
OU011369.2
OU011370.1
OU011371.2
OU011372.1
OU011373.1
OU011374.1
OU011375.2
OU011376.2
OU011377.1
OU011378.1
OU011379.2
OU011380.2
OU011381.1
OU011382.1
OU011383.1
OU011384.2
OU011385.1
OU011386.2
OU011387.1
OU011388.2
OU011389.1
OU011390.1
OU011391.1
OU011392.1
OU011393.1
OU011394.1
OU011395.1
OU011396.1
OU011397.1
OU011398.1
OU011399.1
OU011400.1
OU011401.2
OU011402.1
OU011403.1
OU011404.1
OU011405.1
OU011406.1
OU011407.1
OU011408.1
OU011409.1
OU011410.1
OU011411.1
OU011412.1
OU011413.1
OU011414.1
OU011415.1
OU011416.1
OU011417.1
OU011418.2
OU011419.2
OU011420.1
OU011421.1
OU011422.1
OU011423.1
OU011424.1
OU011425.1
OU011426.1
OU011427.1
OU011428.1
OU011429.1
OU011430.2
OU011431.1
OU011432.1
OU011433.1
OU011434.1
OU011435.2
OU011436.1
OU011437.1
OU011438.2
OU011439.1
OU011440.1
OU011441.2
OU011442.1
OU011443.1
OU011444.1
OU011445.1
OU011446.1
OU011447.1
OU011448.1
OU011449.1
OU011450.1
OU011451.1
OU011452.1
OU011453.1
OU011454.1
OU011455.1
OU011456.1
OU011457.2
OU011458.2
OU011459.1
OU011460.1
OU011461.1
OU011462.1
OU011463.1
OU011464.1
OU011465.1
OU011466.1
OU011467.1
OU011468.1
OU011469.2
OU011470.1
OU011471.1
OU011472.1
OU011473.1
OU011474.1
OU011475.1
OU011476.1
OU011477.1
OU011478.1
OU011479.1
OU011480.1
OU011481.2
OU011482.1
OU011483.1
OU011484.1
OU011485.2
OU011486.1
OU011487.1
OU011488.1
OU011489.2
OU011490.1
OU011491.1
OU011492.1
OU011493.1
OU011494.2
OU011495.1
OU011496.2
OU011497.2
OU011498.1
OU011499.1
OU011500.2
OU011501.1
OU011502.1
OU011503.1
OU011504.1
OU011505.1
OU011506.1
OU011507.1
OU011508.1
OU011509.1
OU011510.1
OU011511.1
OU011512.1
OU011513.1
OU011514.1
OU011515.2
OU011516.1
OU011517.1
OU011518.1
OU011519.1
OU011520.1
OU011521.1
OU011522.1
OU011523.2
OU011524.1
OU011525.1
OU011526.2
OU011527.1
OU011528.2
OU011529.1
OU011530.1
OU011531.1
OU011532.1
OU011533.1
OU011534.2
OU011535.2
OU011536.2
OU011537.2
OU011538.2
OU011539.2
OU011540.2
OU011541.2
OU011542.1
OU011543.2
OU011544.2
OU011545.2
OU011546.1
OU011547.2
OU011548.2
OU011549.1
OU011550.1
OU011551.1
OU011552.2
OU011553.2
OU011554.2
OU011555.2
OU011556.1
OU011557.2
OU011558.2
OU011559.2
OU011560.2
OU011561.2
OU011562.2
OU011563.1
OU011564.1
OU011565.2
OU011566.1
OU011567.2
OU011568.2
OU011569.1
OU011570.2
OU011571.2
OU011572.2
OU011573.2
OU011574.2
OU011575.2
OU011576.2
OU011577.2
OU011578.2
OU011579.2
OU011580.2
OU011581.2
OU011582.1
OU011583.1
OU011584.2
OU011585.1
OU011586.2
OU011587.2
OU011588.2
OU011589.2
OU011590.2
OU011591.2
OU011592.2
OU011593.2
OU011594.1
OU011595.1
OU011596.2
OU011597.2
OU011598.2
OU011599.1
OU011600.1
OU011601.2
OU011602.2
OU011603.1
OU011604.2
OU011605.1
OU011606.2
OU011607.2
OU011608.2
OU011609.2
OU011610.1
OU011611.1
OU011612.1
OU011613.2
OU011614.2
OU011615.2
OU011616.2
OU011617.2
OU011618.2
OU011619.2
OU011620.2
OU011621.2
OU011622.2
OU011623.2
OU011624.2
OU011625.2
OU011626.2
OU011627.2
OU011628.2
OU011629.1
OU011630.1
OU011631.1
OU011632.1
OU011633.1
OU011634.1
OU011635.2
OU011636.2
OU011637.2
OU011638.2
OU011639.1
OU011640.1
OU011641.2
OU011642.2
OU011643.2
OU011644.1
OU011645.1
OU011646.1
OU011647.2
OU011648.1
OU011649.2
OU011650.2
OU011651.2
OU011652.1
OU011653.1
OU011654.2
OU011655.2
OU011656.1
OU011657.2
OU011658.2
OU011659.2
OU011660.2
OU011661.2
OU011662.1
OU011663.2
OU011664.1
OU011665.2
OU011666.2
OU011667.2
OU011668.2
OU011669.1
OU011670.2
OU011671.2
OU011672.2
OU011673.1
OU011674.2
OU011675.1
OU011676.2
OU011677.1
OU011678.1
OU011679.2
OU011680.2
OU011681.2
OU011682.1
OU011683.2
OU011684.2
OU011685.2
OU011686.2
OU011687.2
OU011688.2
OU011689.2
OU011690.2
OU011691.2
OU011692.2
OU011693.2
OU011694.2
OU011695.2
OU011696.1
OU011697.2
OU011698.2
OU011699.2
OU011700.2
OU011701.2
OU011702.2
OU011703.2
OU011704.2
OU011705.2
OU011706.1
OU011707.2
OU011708.1
OU011709.2
OU011710.2
OU011711.2
OU011712.2
OU011713.1
OU011714.2
OU011715.1
OU011716.2
OU011717.1
OU011718.2
OU011719.1
OU011720.2
OU011721.1
OU011722.2
OU011723.2
OU011724.2
OU011725.2
OU011726.1
OU011727.2
OU011728.2
OU011729.2
OU011730.1
OU011731.1
OU011732.1
OU011733.1
OU011734.2
OU011735.1
OU011736.1
OU011737.2
OU011738.2
OU011739.2
OU011740.2
OU011741.2
OU011742.1
OU011743.1
OU011744.2
OU011745.1
OU011746.1
OU011747.1
OU011748.1
OU011749.1
OU011750.1
OU011751.2
OU011752.1
OU011753.1
OU011754.2
OU011755.2
OU011756.2
OU011757.1
OU011758.2
OU011759.1
OU011760.2
OU011761.2
OU011762.2
OU011763.1
OU011764.2
OU011765.1
OU011766.1
OU011767.2
OU011768.2
OU011769.1
OU011770.1
OU011771.2
OU011772.2
OU011773.2
OU011774.2
OU011775.1
OU011776.1
OU011777.1
OU011778.2
OU011779.1
OU011780.2
OU011781.1
OU011782.1
OU011783.2
OU011784.1
OU011785.1
OU011786.2
OU011787.2
OU011788.1
OU011789.1
OU011790.2
OU011791.2
OU011792.2
OU011793.1
OU011794.2
OU011795.2
OU011796.1
OU011797.2
OU011798.2
OU011799.2
OU011800.2
OU011801.2
OU011802.1
OU011803.2
OU011804.2
OU011805.1
OU011806.1
OU011807.2
OU011808.2
OU011809.2
OU011810.2
OU011811.2
OU011812.2
OU011813.2
OU011814.2
OU011815.1
OU011816.2
OU011817.1
OU011818.2
OU011819.1
OU011820.2
OU011821.2
OU011822.2
OU011823.2
OU011824.2
OU011825.2
OU011826.1
OU011827.2
OU011828.2
OU011829.2
OU011830.1
OU011831.2
OU011832.2
OU011833.1
OU011834.2
OU011835.1
OU011836.1
OU011837.2
OU011838.2
OU011839.1
OU011840.2
OU011841.2
OU011842.2
OU011843.2
OU011844.1
OU011845.1
OU011846.1
OU011847.1
OU011848.2
OU011849.1
OU011850.2
OU011851.2
OU011852.1
OU011853.2
OU011854.1
OU011855.1
OU011856.2
OU011857.3
OU011858.2
OU011859.2
OU011860.2
OU011861.2
OU011862.2
OU011863.2
OU011864.2
OU011865.1
OU011866.2
OU011867.2
OU011868.2
OU011869.2
OU011870.1
OU011871.1
OU011872.2
OU011873.2
OU011874.2
OU011875.1
OU011876.2
OU011877.2
OU011878.2
OU011879.1
OU011880.2
OU011881.1
OU011882.2
OU011883.1
OU011884.2
OU011885.2
OU011886.2
OU011887.2
OU011888.2
OU011889.1
OU011890.1
OU011891.2
OU011892.1
OU011893.2
OU011894.1
OU011895.1
OU011896.2
OU011897.2
OU011898.2
OU011899.2
OU011900.2
OU011901.1
OU011902.2
OU011903.1
OU011904.2
OU011905.1
OU011906.2
OU011907.2
OU011908.2
OU011909.2
OU011910.2
OU011911.2
OU011912.3
OU011913.2
OU011914.1
OU011915.2
OU011916.2
OU011917.2
OU011918.2
OU011919.2
OU011920.2
OU011921.1
OU011922.2
OU011923.1
OU011924.1
OU011925.1
OU011926.1
OU011927.1
OU011928.1
OU011929.1
OU011930.1
OU011931.1
OU011932.1
OU011933.1
OU011934.1
OU011935.1
OU011936.1
OU011937.1
OU011938.1
OU011939.1
OU011940.1
OU011941.1
OU011942.1
OU011943.1
OU011944.1
OU011945.1
OU011946.1
OU011947.1
OU011948.1
OU011949.1
OU011950.1
OU011951.1
OU011952.1
OU011953.1
OU011954.1
OU011955.1
OU011956.1
OU011957.1
OU011958.1
OU011959.1
OU011960.1
OU011961.1
OU011962.1
OU011963.1
OU011964.1
OU011965.1
OU011966.1
OU011967.1
OU011968.1
OU011969.1
OU011970.1
OU011971.1
OU011972.1
OU011973.1
OU011974.1
OU011975.1
OU011976.1
OU011977.1
OU011978.1
OU011979.1
OU011980.1
OU011981.1
OU011982.1
OU011983.1
OU011984.1
OU011985.1
OU011986.1
OU011987.1
OU011988.1
OU011989.1
OU011990.1
OU011991.1
OU011992.1
OU011993.1
OU011994.1
OU011995.1
OU011996.1
OU011997.1
OU011998.1
OU011999.1
OU012000.1
OU012001.1
OU012002.1
OU012003.1
OU012004.1
OU012005.1
OU012006.1
OU012007.1
OU012008.1
OU012009.1
OU012010.1
OU012011.1
OU012012.1
OU012013.1
OU012014.1
OU012015.1
OU012016.1
OU012017.1
OU012018.1
OU012019.1
OU012020.1
OU012021.1
OU012022.1
OU012023.1
OU012024.1
OU012025.1
OU012026.1
OU012027.1
OU012028.1
OU012029.1
OU012030.1
OU012031.1
OU012032.1
OU012033.1
OU012034.1
OU012035.1
OU012036.1
OU012037.1
OU012038.1
OU012039.1
OU012040.1
OU012041.1
OU012042.1
OU012043.1
OU012044.1
OU012045.1
OU012046.1
OU012047.1
OU012048.1
OU012049.1
OU012050.1
OU012051.1
OU012052.1
OU012053.1
OU012054.1
OU012055.1
OU012056.1
OU012057.1
OU012058.1
OU012059.1
OU012060.1
OU012061.1
OU012062.1
OU012063.1
OU012064.1
OU012065.1
OU012066.1
OU012067.1
OU012068.1
OU012069.1
OU012070.1
OU012071.1
OU012072.1
OU012073.1
OU012074.1
OU012075.1
OU012076.1
OU012077.1
OU012078.1
OU012079.1
OU012080.1
OU012081.1
OU012082.2
OU012083.1
OU012084.2
OU012085.1
OU012086.2
OU012087.1
OU012088.1
OU012089.1
OU012090.2
OU012091.1
OU012092.2
OU012093.1
OU012094.1
OU012095.1
OU012096.2
OU012097.2
OU012098.1
OU012099.2
OU012100.2
OU012101.1
OU012102.1
OU012103.2
OU012104.1
OU012105.2
OU012106.1
OU012107.1
OU012108.1
OU012109.1
OU012110.2
OU012111.1
OU012112.1
OU012113.2
OU012114.2
OU012115.1
OU012116.2
OU012117.2
OU012118.1
OU012119.2
OU012120.2
OU012121.1
OU012122.2
OU012123.2
OU012124.1
OU012125.1
OU012126.2
OU012127.1
OU012128.2
OU012129.2
OU012130.1
OU012131.2
OU012132.1
OU012133.1
OU012134.1
OU012135.1
OU012136.1
OU012137.1
OU012138.2
OU012139.1
OU012140.1
OU012141.1
OU012142.1
OU012143.1
OU012144.1
OU012145.1
OU012146.1
OU012147.1
OU012148.1
OU012149.1
OU012150.1
OU012151.1
OU012152.1
OU012153.1
OU012154.1
OU012155.1
OU012156.1
OU012157.1
OU012158.1
OU012159.1
OU012160.1
OU012161.1
OU012162.1
OU012163.1
OU012164.1
OU012165.1
OU012166.1
OU012167.1
OU012168.1
OU012169.1
OU012170.1
OU012171.1
OU012172.1
OU012173.1
OU012174.1
OU012175.1
OU012176.1
OU012177.1
OU012178.1
OU012179.1
OU012180.1
OU012181.1
OU012182.1
OU012183.1
OU012184.1
OU012185.1
OU012186.1
OU012187.1
OU012188.1
OU012189.1
OU012190.1
OU012191.1
OU012192.1
OU012193.1
OU012194.1
OU012195.1
OU012196.1
OU012197.1
OU012198.1
OU012199.1
OU012200.1
OU012201.1
OU012202.1
OU012203.1
OU012204.1
OU012205.1
OU012206.1
OU012207.1
OU012208.1
OU012209.1
OU012210.1
OU012211.1
OU012212.1
OU012213.1
OU012214.1
OU012215.1
OU012216.1
OU012217.1
OU012218.1
OU012219.1
OU012220.1
OU012221.1
OU012222.1
OU012223.1
OU012224.1
OU012225.1
OU012226.1
OU012227.1
OU012228.1
OU012229.1
OU012230.1
OU012231.1
OU012232.1
OU012233.1
OU012234.1
OU012235.1
OU012236.1
OU012237.1
OU012238.1
OU012239.1
OU012240.1
OU012241.1
OU012242.1
OU012243.1
OU012244.1
OU012245.1
OU012246.1
OU012247.1
OU012248.1
OU012249.1
OU012250.1
OU012251.1
OU012252.1
OU012253.1
OU012254.1
OU012255.1
OU012256.1
OU012257.1
OU012258.1
OU012259.1
OU012260.1
OU012261.1
OU012262.1
OU012263.1
OU012264.1
OU012265.1
OU012266.1
OU012267.1
OU012268.1
OU012269.1
OU012270.1
OU012271.1
OU012272.1
OU012273.1
OU012274.1
OU012275.1
OU012276.1
OU012277.1
OU012278.1
OU012279.1
OU012280.1
OU012281.1
OU012282.1
OU012283.1
OU012284.1
OU012285.1
OU012286.1
OU012287.1
OU012288.1
OU012289.1
OU012290.1
OU012291.1
OU012292.1
OU012293.1
OU012294.1
OU012295.1
OU012296.1
OU012297.1
OU012298.1
OU012299.1
OU012300.1
OU012301.1
OU012302.1
OU012303.1
OU012304.1
OU012305.1
OU012306.1
OU012307.1
OU012308.1
OU012309.1
OU012310.1
OU012311.1
OU012312.1
OU012313.1
OU012314.1
OU012315.1
OU012316.1
OU012317.1
OU012318.1
OU012319.1
OU012320.1
OU012321.1
OU012322.1
OU012323.1
OU012324.1
OU012325.1
OU012326.1
OU012327.1
OU012328.1
OU012329.1
OU012330.1
OU012331.1
OU012332.1
OU012333.1
OU012334.1
OU012335.1
OU012336.1
OU012337.1
OU012338.1
OU012339.1
OU012340.1
OU012341.1
OU012342.1
OU012343.1
OU012344.1
OU012345.1
OU012346.1
OU012347.1
OU012348.1
OU012349.1
OU012350.1
OU012351.1
OU012352.1
OU012353.1
OU012354.1
OU012355.1
OU012356.1
OU012357.1
OU012358.1
OU012359.1
OU012360.1
OU012361.1
OU012362.1
OU012363.1
OU012364.1
OU012365.1
OU012366.1
OU012367.1
OU012368.1
OU012369.1
OU012370.1
OU012371.1
OU012372.1
OU012373.1
OU012374.1
OU012375.1
OU012376.1
OU012377.1
OU012378.1
OU012379.1
OU012380.1
OU012381.1
OU012382.1
OU012383.1
OU012385.1
OU012386.1
OU012387.1
OU012388.1
OU012389.1
OU012390.1
OU012391.1
OU012392.1
OU012393.1
OU012394.1
OU012395.1
OU012396.1
OU012397.1
OU012398.1
OU012399.1
OU012400.1
OU012401.1
OU012402.1
OU012403.1
OU012404.1
OU012405.1
OU012406.1
OU012407.1
OU012408.1
OU012409.1
OU012410.1
OU012411.1
OU012412.1
OU012413.1
OU012414.1
OU012415.1
OU012416.1
OU012417.1
OU012418.1
OU012419.1
OU012420.1
OU012421.1
OU012422.1
OU012423.1
OU012424.1
OU012425.1
OU012426.1
OU012427.1
OU012428.1
OU012429.1
OU012430.1
OU012431.1
OU012432.1
OU012433.1
OU012434.1
OU012435.1
OU012436.1
OU012437.1
OU012438.1
OU012439.1
OU012440.1
OU012441.1
OU012442.1
OU012443.1
OU012444.1
OU012445.1
OU012446.1
OU012447.1
OU012448.1
OU012449.1
OU012450.1
OU012451.1
OU012452.1
OU012453.1
OU012454.1
OU012455.1
OU012456.1
OU012457.1
OU012458.1
OU012459.1
OU012460.1
OU012461.1
OU012462.1
OU012463.1
OU012464.1
OU012465.1
OU012466.1
OU012467.1
OU012468.1
OU012469.1
OU012470.1
OU012471.1
OU012472.1
OU012473.1
OU012474.1
OU012475.1
OU012476.1
OU012477.1
OU012478.1
OU012479.1
OU012480.1
OU012481.1
OU012482.1
OU012483.1
OU012484.1
OU012485.1
OU012486.1
OU012487.1
OU012488.1
OU012489.1
OU012490.1
OU012491.1
OU012492.1
OU012493.1
OU012494.1
OU012495.1
OU012496.1
OU012497.1
OU012498.1
OU012499.1
OU012500.1
OU012501.1
OU012502.1
OU012503.1
OU012504.1
OU012505.1
OU012506.1
OU012507.1
OU012508.1
OU012509.1
OU012510.1
OU012511.1
OU012512.1
OU012513.1
OU012514.1
OU012515.1
OU012516.1
OU012517.1
OU012518.1
OU012519.1
OU012520.1
OU012521.1
OU012522.1
OU012523.1
OU012524.1
OU012525.1
OU012526.1
OU012527.1
OU012528.1
OU012529.1
OU012530.1
OU012531.1
OU012532.1
OU012533.1
OU012534.1
OU012535.1
OU012536.1
OU012537.1
OU012538.1
OU012539.1
OU012540.1
OU012541.1
OU012542.1
OU012543.1
OU012544.1
OU012545.1
OU012546.1
OU012547.1
OU012548.1
OU012549.1
OU012550.1
OU012551.1
OU012552.1
OU012553.1
OU012554.1
OU012555.1
OU012556.1
OU012557.1
OU012558.1
OU012559.1
OU012560.1
OU012561.1
OU012562.1
OU012563.1
OU012564.1
OU012565.1
OU012566.1
OU012567.1
OU012568.1
OU012569.1
OU012570.1
OU012571.1
OU012572.1
OU012573.1
OU012574.1
OU012575.1
OU012576.1
OU012577.1
OU012578.1
OU012579.1
OU012580.1
OU012581.1
OU012582.1
OU012583.1
OU012584.1
OU012585.1
OU012586.1
OU012587.1
OU012588.1
OU012589.1
OU012590.1
OU012591.1
OU012592.1
OU012593.1
OU012594.1
OU012595.1
OU012596.1
OU012597.1
OU012598.1
OU012599.1
OU012600.1
OU012601.1
OU012602.1
OU012603.1
OU012604.1
OU012605.1
OU012606.1
OU012607.1
OU012608.1
OU012609.1
OU012610.1
OU012611.1
OU012612.1
OU012613.1
OU012614.1
OU012615.1
OU012616.1
OU012617.1
OU012618.1
OU012619.1
OU012620.1
OU012621.1
OU012622.1
OU012623.1
OU012624.1
OU012625.1
OU012626.1
OU012627.1
OU012628.1
OU012629.1
OU012630.1
OU012631.1
OU012632.1
OU012633.1
OU012634.1
OU012635.1
OU012636.1
OU012637.1
OU012638.1
OU012639.1
OU012640.1
OU012641.1
OU012642.1
OU012643.1
OU012644.1
OU012645.1
OU012646.1
OU012647.1
OU012648.1
OU012649.1
OU012650.1
OU012651.1
OU012652.1
OU012653.1
OU012654.1
OU012655.1
OU012656.1
OU012657.1
OU012658.1
OU012659.1
OU012660.1
OU012661.1
OU012662.1
OU012663.1
OU012664.1
OU012665.1
OU012666.1
OU012667.1
OU012668.1
OU012669.1
OU012670.1
OU012671.1
OU012672.1
OU012673.1
OU012674.1
OU012675.1
OU012676.1
OU012677.1
OU012678.1
OU012679.1
OU012680.1
OU012681.1
OU012682.1
OU012683.1
OU012684.1
OU012685.1
OU012686.1
OU012687.1
OU012688.1
OU012689.1
OU012690.1
OU012691.1
OU012692.1
OU012693.1
OU012694.1
OU012695.1
OU012696.1
OU012697.1
OU012698.1
OU012699.1
OU012700.1
OU012701.1
OU012702.1
OU012703.1
OU012704.1
OU012705.1
OU012706.1
OU012707.1
OU012708.1
OU012709.1
OU012710.1
OU012711.1
OU012712.1
OU012713.1
OU012714.1
OU012715.1
OU012716.1
OU012717.1
OU012718.1
OU012719.1
OU012720.1
OU012721.1
OU012722.1
OU012723.1
OU012724.1
OU012725.1
OU012726.1
OU012727.1
OU012728.1
OU012729.1
OU012730.1
OU012731.1
OU012732.1
OU012733.1
OU012734.1
OU012735.1
OU012736.1
OU012737.1
OU012738.1
OU012739.1
OU012740.1
OU012741.1
OU012742.1
OU012743.1
OU012744.1
OU012745.1
OU012746.1
OU012747.1
OU012748.1
OU012749.1
OU012750.1
OU012751.1
OU012752.1
OU012753.1
OU012754.1
OU012755.1
OU012756.1
OU012757.1
OU012758.1
OU012759.1
OU012760.1
OU012761.1
OU012762.1
OU012763.1
OU012764.1
OU012765.1
OU012766.1
OU012767.1
OU012768.1
OU012769.1
OU012770.1
OU012771.1
OU012772.1
OU012773.1
OU012774.1
OU012775.1
OU012776.1
OU012777.1
OU012778.1
OU012779.1
OU012780.1
OU012781.1
OU012782.1
OU012783.1
OU012784.1
OU012785.1
OU012786.1
OU012787.1
OU012788.1
OU012789.1
OU012790.1
OU012791.1
OU012792.1
OU012793.1
OU012794.1
OU012795.1
OU012796.1
OU012797.1
OU012798.1
OU012799.1
OU012800.1
OU012801.1
OU012802.1
OU012803.1
OU012804.1
OU012805.1
OU012806.1
OU012807.1
OU012808.1
OU012809.1
OU012810.1
OU012811.1
OU012812.1
OU012813.1
OU012814.1
OU012815.1
OU012816.1
OU012817.1
OU012818.1
OU012819.1
OU012820.1
OU012821.1
OU012822.1
OU012823.1
OU012824.1
OU012825.1
OU012826.1
OU012827.1
OU012828.1
OU012829.1
OU012830.1
OU012831.1
OU012832.1
OU012833.1
OU012834.1
OU012835.1
OU012836.1
OU012837.1
OU012838.1
OU012839.1
OU012840.1
OU012841.1
OU012842.1
OU012843.1
OU012844.1
OU012845.1
OU012846.1
OU012847.1
OU012848.1
OU012849.1
OU012850.1
OU012851.1
OU012852.1
OU012853.1
OU012854.1
OU012855.1
OU012856.1
OU012857.1
OU012858.1
OU012859.1
OU012860.1
OU012861.1
OU012862.1
OU012863.1
OU012864.1
OU012865.1
OU012866.1
OU012867.1
OU012868.1
OU012869.1
OU012870.1
OU012871.1
OU012872.1
OU012873.1
OU012874.1
OU012875.1
OU012876.1
OU012877.1
OU012878.1
OU012879.1
OU012880.1
OU012881.1
OU012882.1
OU012883.1
OU012884.1
OU012885.1
OU012886.1
OU012887.1
OU012888.1
OU012889.1
OU012890.1
OU012891.1
OU012892.1
OU012893.1
OU012894.1
OU012895.1
OU012896.1
OU012897.1
OU012898.1
OU012899.1
OU012900.1
OU012901.1
OU012902.1
OU012903.1
OU012904.1
OU012905.1
OU012906.1
OU012907.1
OU012908.1
OU012909.1
OU012910.1
OU012911.1
OU012912.1
OU012913.1
OU012914.1
OU012915.1
OU012916.1
OU012917.1
OU012918.1
OU012919.1
OU012920.1
OU012921.1
OU012922.1
OU012923.1
OU012924.1
OU012925.1
OU012926.1
OU012927.1
OU012928.1
OU012929.1
OU012930.1
OU012931.1
OU012932.1
OU012933.1
OU012934.1
OU012935.1
OU012936.1
OU012937.1
OU012938.1
OU012939.1
OU012940.1
OU012941.1
OU012942.1
OU012943.1
OU012944.1
OU012945.1
OU012946.1
OU012947.1
OU012948.1
OU012949.1
OU012950.1
OU012951.1
OU012952.1
OU012953.1
OU012954.1
OU012955.1
OU012956.1
OU012957.1
OU012958.1
OU012959.1
OU012960.1
OU012961.1
OU012962.1
OU012963.1
OU012964.1
OU012965.1
OU012966.1
OU012967.1
OU012968.1
OU012969.1
OU012970.1
OU012971.1
OU012972.1
OU012973.1
OU012974.1
OU012975.1
OU012976.1
OU012977.1
OU012978.1
OU012979.1
OU012980.1
OU012981.1
OU012982.1
OU012983.1
OU012984.1
OU012985.1
OU012986.1
OU012987.1
OU012988.1
OU012989.1
OU012990.1
OU012991.1
OU012992.1
OU012993.1
OU012994.1
OU012995.1
OU012996.1
OU012997.1
OU012998.1
OU012999.1
OU013000.1
OU013001.1
OU013002.1
OU013003.1
OU013004.1
OU013005.1
OU013006.1
OU013007.1
OU013008.1
OU013009.1
OU013010.1
OU013011.1
OU013012.1
OU013013.1
OU013014.1
OU013015.1
OU013016.1
OU013017.1
OU013018.1
OU013019.1
OU013020.1
OU013021.1
OU013022.1
OU013023.1
OU013024.1
OU013025.1
OU013026.1
OU013027.1
OU013028.1
OU013029.1
OU013030.1
OU013031.1
OU013032.1
OU013033.1
OU013034.1
OU013035.1
OU013036.1
OU013037.1
OU013038.1
OU013039.1
OU013040.1
OU013041.1
OU013042.1
OU013043.1
OU013044.1
OU013045.1
OU013046.1
OU013047.1
OU013048.1
OU013049.1
OU013050.1
OU013051.1
OU013052.1
OU013053.1
OU013054.1
OU013055.1
OU013056.1
OU013057.1
OU013058.1
OU013059.1
OU013060.1
OU013061.1
OU013062.1
OU013063.1
OU013064.1
OU013065.1
OU013066.1
OU013067.1
OU013068.1
OU013069.1
OU013070.1
OU013071.1
OU013072.1
OU013073.1
OU013074.1
OU013075.1
OU013076.1
OU013077.1
OU013078.1
OU013079.1
OU013080.1
OU013081.1
OU013082.1
OU013083.1
OU013084.1
OU013085.1
OU013086.1
OU013087.1
OU013088.1
OU013089.1
OU013090.1
OU013091.1
OU013092.1
OU013093.1
OU013094.1
OU013095.1
OU013096.1
OU013097.1
OU013098.1
OU013099.1
OU013100.1
OU013101.1
OU013102.1
OU013103.1
OU013104.1
OU013105.1
OU013106.1
OU013107.1
OU013108.1
OU013109.1
OU013110.1
OU013111.1
OU013112.1
OU013113.1
OU013114.1
OU013115.1
OU013116.1
OU013117.1
OU013118.1
OU013119.1
OU013120.1
OU013121.1
OU013122.1
OU013123.1
OU013124.1
OU013125.1
OU013126.1
OU013127.1
OU013128.1
OU013129.1
OU013130.1
OU013131.1
OU013132.1
OU013133.1
OU013134.1
OU013135.1
OU013136.1
OU013137.1
OU013138.1
OU013139.1
OU013140.1
OU013141.1
OU013142.1
OU013143.1
OU013144.1
OU013145.1
OU013146.1
OU013147.1
OU013148.1
OU013149.1
OU013150.1
OU013151.1
OU013152.1
OU013153.1
OU013154.1
OU013155.1
OU013156.1
OU013157.1
OU013158.1
OU013159.1
OU013160.1
OU013161.1
OU013162.1
OU013163.1
OU013164.1
OU013165.1
OU013166.1
OU013167.1
OU013168.1
OU013169.1
OU013170.1
OU013171.1
OU013172.1
OU013173.1
OU013174.1
OU013175.1
OU013176.1
OU013177.1
OU013178.1
OU013179.1
OU013180.1
OU013181.1
OU013182.1
OU013183.1
OU013184.1
OU013185.1
OU013186.1
OU013187.1
OU013188.1
OU013189.1
OU013190.1
OU013191.1
OU013192.1
OU013193.1
OU013194.1
OU013195.1
OU013196.1
OU013197.1
OU013198.1
OU013199.1
OU013200.1
OU013201.1
OU013202.1
OU013203.1
OU013204.1
OU013205.1
OU013206.1
OU013207.1
OU013208.1
OU013209.1
OU013210.1
OU013211.1
OU013212.1
OU013213.1
OU013214.1
OU013215.1
OU013216.1
OU013217.1
OU013218.1
OU013219.1
OU013220.1
OU013221.1
OU013222.1
OU013223.1
OU013224.1
OU013225.1
OU013226.1
OU013227.1
OU013228.1
OU013229.1
OU013230.1
OU013231.1
OU013232.1
OU013233.1
OU013234.1
OU013235.1
OU013236.1
OU013237.1
OU013238.1
OU013239.1
OU013240.1
OU013241.1
OU013242.1
OU013243.1
OU013244.1
OU013245.1
OU013246.1
OU013247.1
OU013248.1
OU013249.1
OU013250.1
OU013251.1
OU013252.1
OU013253.1
OU013254.1
OU013255.1
OU013256.1
OU013257.1
OU013258.1
OU013259.1
OU013260.1
OU013261.1
OU013262.1
OU013263.1
OU013264.1
OU013265.1
OU013266.1
OU013267.1
OU013268.1
OU013269.1
OU013270.1
OU013271.1
OU013272.1
OU013273.1
OU013274.1
OU013275.1
OU013276.1
OU013277.1
OU013278.1
OU013279.1
OU013280.1
OU013281.1
OU013282.1
OU013283.1
OU013284.1
OU013285.1
OU013286.1
OU013287.1
OU013288.1
OU013289.1
OU013290.1
OU013291.1
OU013292.1
OU013293.1
OU013294.1
OU013295.1
OU013296.1
OU013297.1
OU013298.1
OU013299.1
OU013300.1
OU013301.1
OU013302.1
OU013303.1
OU013304.1
OU013305.1
OU013306.1
OU013307.1
OU013308.1
OU013309.1
OU013310.1
OU013311.1
OU013312.1
OU013313.1
OU013314.1
OU013315.1
OU013316.1
OU013317.1
OU013318.1
OU013319.1
OU013320.1
OU013321.1
OU013322.1
OU013323.1
OU013324.1
OU013325.1
OU013326.1
OU013327.1
OU013328.1
OU013329.1
OU013330.1
OU013331.1
OU013332.1
OU013333.1
OU013334.1
OU013335.1
OU013336.1
OU013337.1
OU013338.1
OU013339.1
OU013340.1
OU013341.1
OU013342.1
OU013343.1
OU013344.1
OU013345.1
OU013346.1
OU013347.1
OU013348.1
OU013349.1
OU013350.1
OU013351.1
OU013352.1
OU013353.1
OU013354.1
OU013355.1
OU013356.1
OU013357.1
OU013358.1
OU013359.1
OU013360.1
OU013361.1
OU013362.1
OU013363.1
OU013364.1
OU013365.1
OU013366.1
OU013367.1
OU013368.1
OU013369.1
OU013370.1
OU013371.1
OU013372.1
OU013373.1
OU013374.1
OU013375.1
OU013376.1
OU013377.1
OU013378.1
OU013379.1
OU013380.1
OU013381.1
OU013382.1
OU013383.1
OU013384.1
OU013385.1
OU013386.1
OU013387.1
OU013388.1
OU013389.1
OU013390.1
OU013391.1
OU013392.1
OU013393.1
OU013394.1
OU013395.1
OU013396.1
OU013397.1
OU013398.1
OU013399.1
OU013400.1
OU013401.1
OU013402.1
OU013403.1
OU013404.1
OU013405.1
OU013406.1
OU013407.1
OU013408.1
OU013409.1
OU013410.1
OU013411.1
OU013412.1
OU013413.1
OU013414.1
OU013415.1
OU013416.1
OU013417.1
OU013418.1
OU013419.1
OU013420.1
OU013421.1
OU013422.1
OU013423.1
OU013424.1
OU013425.1
OU013426.1
OU013427.1
OU013428.1
OU013429.1
OU013430.1
OU013431.1
OU013432.1
OU013433.1
OU013434.1
OU013435.1
OU013436.1
OU013437.1
OU013438.1
OU013439.1
OU013440.1
OU013441.1
OU013442.1
OU013443.1
OU013444.1
OU013445.1
OU013446.1
OU013447.1
OU013448.1
OU013449.1
OU013450.1
OU013451.1
OU013452.1
OU013453.1
OU013454.1
OU013455.1
OU013456.1
OU013457.1
OU013458.1
OU013459.1
OU013460.1
OU013461.1
OU013462.1
OU013463.1
OU013464.1
OU013465.1
OU013466.1
OU013467.1
OU013468.1
OU013469.1
OU013470.1
OU013471.1
OU013472.1
OU013473.1
OU013474.1
OU013475.1
OU013476.1
OU013477.1
OU013478.1
OU013479.1
OU013480.1
OU013481.1
OU013482.1
OU013483.1
OU013484.1
OU013485.1
OU013486.1
OU013487.1
OU013488.1
OU013489.1
OU013490.1
OU013491.1
OU013492.1
OU013493.1
OU013494.1
OU013495.1
OU013496.1
OU013497.1
OU013498.1
OU013499.1
OU013500.1
OU013501.1
OU013502.1
OU013503.1
OU013504.1
OU013505.1
OU013506.1
OU013507.1
OU013508.1
OU013509.1
OU013510.1
OU013511.1
OU013512.1
OU013513.1
OU013514.1
OU013515.1
OU013516.1
OU013517.1
OU013518.1
OU013519.1
OU013520.1
OU013521.1
OU013522.1
OU013523.1
OU013524.1
OU013525.1
OU013526.1
OU013527.1
OU013528.1
OU013529.1
OU013530.1
OU013531.1
OU013532.1
OU013533.1
OU013534.1
OU013535.1
OU013536.1
OU013537.1
OU013538.1
OU013539.1
OU013540.1
OU013541.1
OU013542.1
OU013543.1
OU013544.1
OU013545.1
OU013546.1
OU013547.1
OU013548.1
OU013549.1
OU013550.1
OU013551.1
OU013552.1
OU013553.1
OU013554.1
OU013555.1
OU013556.1
OU013557.1
OU013558.1
OU013559.1
OU013560.1
OU013561.1
OU013562.1
OU013563.1
OU013564.1
OU013565.1
OU013566.1
OU013567.1
OU013568.1
OU013569.1
OU013570.1
OU013571.1
OU013572.1
OU013573.1
OU013574.1
OU013575.1
OU013576.1
OU013577.1
OU013578.1
OU013579.1
OU013580.1
OU013581.1
OU013582.1
OU013583.1
OU013584.1
OU013585.1
OU013586.1
OU013587.1
OU013588.1
OU013589.1
OU013590.1
OU013591.1
OU013592.1
OU013593.1
OU013594.1
OU013595.1
OU013596.1
OU013597.1
OU013598.1
OU013599.1
OU013600.1
OU013601.1
OU013602.1
OU013603.1
OU013604.1
OU013605.1
OU013606.1
OU013607.1
OU013608.1
OU013609.1
OU013610.1
OU013611.1
OU013612.1
OU013613.1
OU013614.1
OU013615.1
OU013616.1
OU013617.1
OU013618.1
OU013619.1
OU013620.1
OU013621.1
OU013622.1
OU013623.1
OU013624.1
OU013625.1
OU013626.1
OU013627.1
OU013628.1
OU013629.1
OU013630.1
OU013631.1
OU013632.1
OU013633.1
OU013634.1
OU013635.1
OU013636.1
OU013637.1
OU013638.1
OU013639.1
OU013640.1
OU013641.1
OU013642.1
OU013643.1
OU013644.1
OU013645.1
OU013646.1
OU013647.1
OU013648.1
OU013649.1
OU013650.1
OU013651.1
OU013652.1
OU013653.1
OU013654.1
OU013655.1
OU013656.1
OU013657.1
OU013658.1
OU013659.1
OU013660.1
OU013661.1
OU013662.1
OU013663.1
OU013664.1
OU013665.1
OU013666.1
OU013667.1
OU013668.1
OU013669.1
OU013670.1
OU013671.1
OU013672.1
OU013673.1
OU013674.1
OU013675.1
OU013676.1
OU013677.1
OU013678.1
OU013679.1
OU013680.1
OU013681.1
OU013682.1
OU013683.1
OU013684.1
OU013685.1
OU013686.1
OU013687.1
OU013688.1
OU013689.1
OU013690.1
OU013691.1
OU013692.1
OU013693.1
OU013694.1
OU013695.1
OU013696.1
OU013697.1
OU013698.1
OU013699.1
OU013700.1
OU013701.1
OU013702.1
OU013703.1
OU013704.1
OU013705.1
OU013706.1
OU013707.1
OU013708.1
OU013709.1
OU013710.1
OU013711.1
OU013712.1
OU013713.1
OU013714.1
OU013715.1
OU013716.1
OU013717.1
OU013718.1
OU013719.1
OU013720.1
OU013721.1
OU013722.1
OU013723.1
OU013724.1
OU013725.1
OU013726.1
OU013727.1
OU013728.1
OU013729.1
OU013730.1
OU013731.1
OU013732.1
OU013733.1
OU013734.1
OU013735.1
OU013736.1
OU013737.1
OU013738.1
OU013739.1
OU013740.1
OU013741.1
OU013742.1
OU013743.1
OU013744.1
OU013745.1
OU013746.1
OU013747.1
OU013748.1
OU013749.1
OU013750.1
OU013751.1
OU013752.1
OU013753.1
OU013754.1
OU013755.1
OU013756.1
OU013757.1
OU013758.1
OU013759.1
OU013760.1
OU013761.1
OU013762.1
OU013763.1
OU013764.1
OU013765.1
OU013766.1
OU013767.1
OU013768.1
OU013769.1
OU013770.1
OU013771.1
OU013772.1
OU013773.1
OU013774.1
OU013775.1
OU013776.1
OU013777.1
OU013778.1
OU013779.1
OU013780.1
OU013781.1
OU013782.1
OU013783.1
OU013784.1
OU013785.1
OU013786.1
OU013787.1
OU013788.1
OU013789.1
OU013790.1
OU013791.1
OU013792.1
OU013793.1
OU013794.1
OU013795.1
OU013796.1
OU013797.1
OU013798.1
OU013799.1
OU013800.1
OU013801.1
OU013802.1
OU013803.1
OU013804.1
OU013805.1
OU013806.1
OU013807.1
OU013808.1
OU013809.1
OU013810.1
OU013811.1
OU013812.1
OU013813.1
OU013814.1
OU013815.1
OU013816.1
OU013817.1
OU013818.1
OU013819.1
OU013820.1
OU013821.1
OU013822.1
OU013823.1
OU013824.1
OU013825.1
OU013826.1
OU013827.1
OU013828.1
OU013829.1
OU013830.1
OU013831.1
OU013832.1
OU013833.1
OU013834.1
OU013835.1
OU013836.1
OU013837.1
OU013838.1
OU013839.1
OU013840.1
OU013841.1
OU013842.1
OU013843.1
OU013844.1
OU013845.1
OU013846.1
OU013847.1
OU013848.1
OU013849.1
OU013850.1
OU013851.1
OU013852.1
OU013853.1
OU013854.1
OU013855.1
OU013856.1
OU013857.1
OU013858.1
OU013859.1
OU013860.1
OU013861.1
OU013862.1
OU013863.1
OU013864.1
OU013865.1
OU013866.1
OU013867.1
OU013868.1
OU013869.1
OU013870.1
OU013871.1
OU013872.1
OU013873.1
OU013874.1
OU013875.1
OU013876.1
OU013877.1
OU013878.1
OU013879.1
OU013880.1
OU013881.1
OU013882.1
OU013883.1
OU013884.1
OU013885.1
OU013886.1
OU013887.1
OU013888.1
OU013889.1
OU013890.1
OU013891.1
OU013892.1
OU013893.1
OU013894.1
OU013895.1
OU013896.1
OU013897.1
OU013898.1
OU013899.1
OU013900.1
OU013901.1
OU013902.1
OU013903.1
OU013904.1
OU013905.1
OU013906.1
OU013907.1
OU013908.1
OU013909.1
OU013910.1
OU013911.1
OU013912.1
OU013913.1
OU013914.1
OU013915.1
OU013916.1
OU013917.1
OU013918.1
OU013919.1
OU013920.1
OU013921.1
OU013922.1
OU013923.1
OU013924.1
OU013925.1
OU013926.1
OU013927.1
OU013928.1
OU013929.1
OU013930.1
OU013931.1
OU013932.1
OU013933.1
OU013934.1
OU013935.1
OU013936.1
OU013937.1
OU013938.1
OU013939.1
OU013940.1
OU013941.1
OU013942.1
OU013943.1
OU013944.1
OU013945.1
OU013946.1
OU013947.1
OU013948.1
OU013949.1
OU013950.1
OU013951.1
OU013952.1
OU013953.1
OU013954.1
OU013955.1
OU013956.1
OU013957.1
OU013958.1
OU013959.1
OU013960.1
OU013961.1
OU013962.1
OU013963.1
OU013964.1
OU013965.1
OU013966.1
OU013967.1
OU013968.1
OU013969.1
OU013970.1
OU013971.1
OU013972.1
OU013973.1
OU013974.1
OU013975.1
OU013976.1
OU013977.1
OU013978.1
OU013979.1
OU013980.1
OU013981.1
OU013982.1
OU013983.1
OU013984.1
OU013985.1
OU013986.1
OU013987.1
OU013988.1
OU013989.1
OU013990.1
OU013991.1
OU013992.1
OU013993.1
OU013994.1
OU013995.1
OU013996.1
OU013997.1
OU013998.1
OU013999.1
OU014000.1
OU014001.1
OU014002.1
OU014003.1
OU014004.1
OU014005.1
OU014006.1
OU014007.1
OU014008.1
OU014009.1
OU014010.1
OU014011.1
OU014012.1
OU014013.1
OU014014.1
OU014015.1
OU014016.1
OU014017.1
OU014018.1
OU014019.1
OU014020.1
OU014021.1
OU014022.1
OU014023.1
OU014024.1
OU014025.1
OU014026.1
OU014027.1
OU014028.1
OU014029.1
OU014030.1
OU014031.1
OU014032.1
OU014033.1
OU014034.1
OU014035.1
OU014036.1
OU014037.1
OU014038.1
OU014039.1
OU014040.1
OU014041.1
OU014042.1
OU014043.1
OU014044.1
OU014045.1
OU014046.1
OU014047.1
OU014048.1
OU014049.1
OU014050.1
OU014051.1
OU014052.1
OU014053.1
OU014054.1
OU014055.1
OU014056.1
OU014057.1
OU014058.1
OU014059.1
OU014060.1
OU014061.1
OU014062.1
OU014063.1
OU014064.1
OU014065.1
OU014066.1
OU014067.1
OU014068.1
OU014069.1
OU014070.1
OU014071.1
OU014072.1
OU014073.1
OU014074.1
OU014075.1
OU014076.1
OU014077.1
OU014078.1
OU014079.1
OU014080.1
OU014081.1
OU014082.1
OU014083.1
OU014084.1
OU014085.1
OU014086.1
OU014087.1
OU014088.1
OU014089.1
OU014090.1
OU014091.1
OU014092.1
OU014093.1
OU014094.1
OU014095.1
OU014096.1
OU014097.1
OU014098.1
OU014099.1
OU014100.1
OU014101.1
OU014102.1
OU014103.1
OU014104.1
OU014105.1
OU014106.1
OU014107.1
OU014108.1
OU014109.1
OU014110.1
OU014111.1
OU014112.1
OU014113.1
OU014114.1
OU014115.1
OU014116.1
OU014117.1
OU014118.1
OU014119.1
OU014120.1
OU014121.1
OU014122.1
OU014123.1
OU014124.1
OU014125.1
OU014126.1
OU014127.1
OU014128.1
OU014129.1
OU014130.1
OU014131.1
OU014132.1
OU014133.1
OU014134.1
OU014135.1
OU014136.1
OU014137.1
OU014138.1
OU014139.1
OU014140.1
OU014141.1
OU014142.1
OU014143.1
OU014144.1
OU014145.1
OU014146.1
OU014147.1
OU014148.1
OU014149.1
OU014150.1
OU014151.1
OU014152.1
OU014153.1
OU014154.1
OU014155.1
OU014156.1
OU014157.1
OU014158.1
OU014159.1
OU014160.1
OU014161.1
OU014162.1
OU014163.1
OU014164.1
OU014165.1
OU014166.1
OU014167.1
OU014168.1
OU014169.1
OU014170.1
OU014171.1
OU014172.1
OU014173.1
OU014174.1
OU014175.1
OU014176.1
OU014177.1
OU014178.1
OU014179.1
OU014180.1
OU014181.1
OU014182.1
OU014183.1
OU014184.1
OU014185.1
OU014186.1
OU014187.1
OU014188.1
OU014189.1
OU014190.1
OU014191.1
OU014192.1
OU014193.1
OU014194.1
OU014195.1
OU014196.1
OU014197.1
OU014198.1
OU014199.1
OU014200.1
OU014201.1
OU014202.1
OU014203.1
OU014204.1
OU014205.1
OU014206.1
OU014207.1
OU014208.1
OU014209.1
OU014210.1
OU014211.1
OU014212.1
OU014213.1
OU014214.1
OU014215.1
OU014216.1
OU014217.1
OU014218.1
OU014219.1
OU014220.1
OU014221.1
OU014222.1
OU014223.1
OU014224.1
OU014225.1
OU014226.1
OU014227.1
OU014228.1
OU014229.1
OU014230.1
OU014231.1
OU014232.1
OU014233.1
OU014234.1
OU014235.1
OU014236.1
OU014237.1
OU014238.1
OU014239.1
OU014240.1
OU014241.1
OU014242.1
OU014243.1
OU014244.1
OU014245.1
OU014246.1
OU014247.1
OU014248.1
OU014249.1
OU014250.1
OU014251.1
OU014252.1
OU014253.1
OU014254.1
OU014255.1
OU014256.1
OU014257.1
OU014258.1
OU014259.1
OU014260.1
OU014261.1
OU014262.1
OU014263.1
OU014264.1
OU014265.1
OU014266.1
OU014267.1
OU014268.1
OU014269.1
OU014270.1
OU014271.1
OU014272.1
OU014273.1
OU014274.1
OU014275.1
OU014276.1
OU014277.1
OU014278.1
OU014279.1
OU014280.1
OU014281.1
OU014282.1
OU014283.1
OU014284.1
OU014285.1
OU014286.1
OU014287.1
OU014288.1
OU014289.1
OU014290.1
OU014291.1
OU014292.1
OU014293.1
OU014294.1
OU014295.1
OU014296.1
OU014297.1
OU014298.1
OU014299.1
OU014300.1
OU014301.1
OU014302.1
OU014303.1
OU014304.1
OU014305.1
OU014306.1
OU014307.1
OU014308.1
OU014309.1
OU014310.1
OU014311.1
OU014312.1
OU014313.1
OU014314.1
OU014315.1
OU014316.1
OU014317.1
OU014318.1
OU014319.1
OU014320.1
OU014321.1
OU014322.1
OU014323.1
OU014324.1
OU014325.1
OU014326.1
OU014327.1
OU014328.1
OU014329.1
OU014330.1
OU014331.1
OU014332.1
OU014333.1
OU014334.1
OU014335.1
OU014336.1
OU014337.1
OU014338.1
OU014339.1
OU014340.1
OU014341.1
OU014342.1
OU014343.1
OU014344.1
OU014345.1
OU014346.1
OU014347.1
OU014348.1
OU014349.1
OU014350.1
OU014351.1
OU014352.1
OU014353.1
OU014354.1
OU014355.1
OU014356.1
OU014357.1
OU014358.1
OU014359.1
OU014360.1
OU014361.1
OU014362.1
OU014363.1
OU014364.1
OU014365.1
OU014366.1
OU014367.1
OU014368.1
OU014369.1
OU014370.1
OU014371.1
OU014372.1
OU014373.1
OU014374.1
OU014375.1
OU014376.1
OU014377.1
OU014378.1
OU014379.1
OU014380.1
OU014381.1
OU014382.1
OU014383.1
OU014384.1
OU014385.1
OU014386.1
OU014387.1
OU014388.1
OU014389.1
OU014390.1
OU014391.1
OU014392.1
OU014393.1
OU014394.1
OU014395.1
OU014396.1
OU014397.1
OU014398.1
OU014399.1
OU014400.1
OU014401.1
OU014402.1
OU014403.1
OU014404.1
OU014405.1
OU014406.1
OU014407.1
OU014408.1
OU014409.1
OU014410.1
OU014411.1
OU014412.1
OU014413.1
OU014414.1
OU014415.1
OU014416.1
OU014417.1
OU014418.1
OU014419.1
OU014420.1
OU014421.1
OU014422.1
OU014423.1
OU014424.1
OU014425.1
OU014426.1
OU014427.1
OU014428.1
OU014429.1
OU014430.1
OU014431.1
OU014432.1
OU014433.1
OU014434.1
OU014435.1
OU014436.1
OU014437.1
OU014438.1
OU014439.1
OU014440.1
OU014441.1
OU014442.1
OU014443.1
OU014444.1
OU014445.1
OU014446.1
OU014447.1
OU014448.1
OU014449.1
OU014450.1
OU014451.1
OU014452.1
OU014453.1
OU014454.1
OU014455.1
OU014456.1
OU014457.1
OU014458.1
OU014459.1
OU014460.1
OU014461.1
OU014462.1
OU014463.1
OU014464.1
OU014465.1
OU014466.1
OU014467.1
OU014468.1
OU014469.1
OU014470.1
OU014471.1
OU014472.1
OU014473.1
OU014474.1
OU014475.1
OU014476.1
OU014477.1
OU014478.1
OU014479.1
OU014480.1
OU014481.1
OU014482.1
OU014483.1
OU014484.1
OU014485.1
OU014486.1
OU014487.1
OU014488.1
OU014489.1
OU014490.1
OU014491.1
OU014492.1
OU014493.1
OU014494.1
OU014495.1
OU014496.1
OU014497.1
OU014498.1
OU014499.1
OU014500.1
OU014501.1
OU014502.1
OU014503.1
OU014504.1
OU014505.1
OU014506.1
OU014507.1
OU014508.1
OU014509.1
OU014510.1
OU014511.1
OU014512.1
OU014513.1
OU014514.1
OU014515.1
OU014516.1
OU014517.1
OU014518.1
OU014519.1
OU014520.1
OU014521.1
OU014522.1
OU014523.1
OU014524.1
OU014525.1
OU014526.1
OU014527.1
OU014528.1
OU014529.1
OU014530.1
OU014531.1
OU014532.1
OU014533.1
OU014534.1
OU014535.1
OU014536.1
OU014537.1
OU014538.1
OU014539.1
OU014540.1
OU014541.1
OU014542.1
OU014543.1
OU014544.1
OU014545.1
OU014546.1
OU014547.1
OU014548.1
OU014549.1
OU014550.1
OU014551.1
OU014552.1
OU014553.1
OU014554.1
OU014555.1
OU014556.1
OU014557.1
OU014558.1
OU014559.1
OU014560.1
OU014561.1
OU014562.1
OU014563.1
OU014564.1
OU014565.1
OU014566.1
OU014567.1
OU014568.1
OU014569.1
OU014570.1
OU014571.1
OU014572.1
OU014573.1
OU014574.1
OU014575.1
OU014576.1
OU014577.1
OU014578.1
OU014579.1
OU014580.1
OU014581.1
OU014582.1
OU014583.1
OU014584.1
OU014585.1
OU014586.1
OU014587.1
OU014588.1
OU014589.1
OU014590.1
OU014591.1
OU014592.1
OU014593.1
OU014594.1
OU014595.1
OU014596.1
OU014597.1
OU014598.1
OU014599.1
OU014600.1
OU014601.1
OU014602.1
OU014603.1
OU014604.1
OU014605.1
OU014606.1
OU014607.1
OU014608.1
OU014609.1
OU014610.1
OU014611.1
OU014612.1
OU014613.1
OU014614.1
OU014615.1
OU014616.1
OU014617.1
OU014618.1
OU014619.1
OU014620.1
OU014621.1
OU014622.1
OU014623.1
OU014624.1
OU014625.1
OU014626.1
OU014627.1
OU014628.1
OU014629.1
OU014630.1
OU014631.1
OU014632.1
OU014633.1
OU014634.1
OU014635.1
OU014636.1
OU014637.1
OU014638.1
OU014639.1
OU014640.1
OU014641.1
OU014642.1
OU014643.1
OU014644.1
OU014645.1
OU014646.1
OU014647.1
OU014648.1
OU014649.1
OU014650.1
OU014651.1
OU014652.1
OU014653.1
OU014654.1
OU014655.1
OU014656.1
OU014657.1
OU014658.1
OU014659.1
OU014660.1
OU014661.1
OU014662.1
OU014663.1
OU014664.1
OU014665.1
OU014666.1
OU014667.1
OU014668.1
OU014669.1
OU014670.1
OU014671.1
OU014672.1
OU014673.1
OU014674.1
OU014675.1
OU014676.1
OU014677.1
OU014678.1
OU014679.1
OU014680.1
OU014681.1
OU014682.1
OU014683.1
OU014684.1
OU014685.1
OU014686.1
OU014687.1
OU014688.1
OU014689.1
OU014690.1
OU014691.1
OU014692.1
OU014693.1
OU014694.1
OU014695.1
OU014696.1
OU014697.1
OU014698.1
OU014699.1
OU014700.1
OU014701.1
OU014702.1
OU014703.1
OU014704.1
OU014705.1
OU014706.1
OU014707.1
OU014708.1
OU014709.1
OU014710.1
OU014711.1
OU014712.1
OU014713.1
OU014714.1
OU014715.1
OU014716.1
OU014717.1
OU014718.1
OU014719.1
OU014720.1
OU014721.1
OU014722.1
OU014723.1
OU014724.1
OU014725.1
OU014726.1
OU014727.1
OU014728.1
OU014729.1
OU014730.1
OU014731.1
OU014732.1
OU014733.1
OU014734.1
OU014735.1
OU014736.1
OU014737.1
OU014738.1
OU014739.1
OU014740.1
OU014741.1
OU014742.1
OU014743.1
OU014744.1
OU014745.1
OU014746.1
OU014747.1
OU014748.1
OU014749.1
OU014750.1
OU014751.1
OU014752.1
OU014753.1
OU014754.1
OU014755.1
OU014756.1
OU014757.1
OU014758.1
OU014759.1
OU014760.1
OU014761.1
OU014762.1
OU014763.1
OU014764.1
OU014765.1
OU014766.1
OU014767.1
OU014768.1
OU014769.1
OU014770.1
OU014771.1
OU014772.1
OU014773.1
OU014774.1
OU014775.1
OU014776.1
OU014777.1
OU014778.1
OU014779.1
OU014780.1
OU014781.1
OU014782.1
OU014783.1
OU014784.1
OU014785.1
OU014786.1
OU014787.1
OU014788.1
OU014789.1
OU014790.1
OU014791.1
OU014792.1
OU014793.1
OU014794.1
OU014795.1
OU014796.1
OU014797.1
OU014798.1
OU014799.1
OU014800.1
OU014801.1
OU014802.1
OU014803.1
OU014804.1
OU014805.1
OU014806.1
OU014807.1
OU014808.1
OU014809.1
OU014810.1
OU014811.1
OU014812.1
OU014813.1
OU014814.1
OU014815.1
OU014816.1
OU014817.1
OU014818.1
OU014819.1
OU014820.1
OU014821.1
OU014822.1
OU014823.1
OU014824.1
OU014825.1
OU014826.1
OU014827.1
OU014828.1
OU014829.1
OU014830.1
OU014831.1
OU014832.1
OU014833.1
OU014834.1
OU014835.1
OU014836.1
OU014837.1
OU014838.1
OU014839.1
OU014840.1
OU014841.1
OU014842.1
OU014843.1
OU014844.1
OU014845.1
OU014846.1
OU014847.1
OU014848.1
OU014849.1
OU014850.1
OU014851.1
OU014852.1
OU014853.1
OU014854.1
OU014855.1
OU014856.1
OU014857.1
OU014858.1
OU014859.1
OU014860.1
OU014861.1
OU014862.1
OU014863.1
OU014864.1
OU014865.1
OU014866.1
OU014867.1
OU014868.1
OU014869.1
OU014870.1
OU014871.1
OU014872.1
OU014873.1
OU014874.1
OU014875.1
OU014876.1
OU014877.1
OU014878.1
OU014879.1
OU014880.1
OU014881.1
OU014882.1
OU014883.1
OU014884.1
OU014885.1
OU014886.1
OU014887.1
OU014888.1
OU014889.1
OU014890.1
OU014891.1
OU014892.1
OU014893.1
OU014894.1
OU014895.1
OU014896.1
OU014897.1
OU014898.1
OU014899.1
OU014900.1
OU014901.1
OU014902.1
OU014903.1
OU014904.1
OU014905.1
OU014906.1
OU014907.1
OU014908.1
OU014909.1
OU014910.1
OU014911.1
OU014912.1
OU014913.1
OU014914.1
OU014915.1
OU014916.1
OU014917.1
OU014918.1
OU014919.1
OU014920.1
OU014921.1
OU014922.1
OU014923.1
OU014924.1
OU014925.1
OU014926.1
OU014927.1
OU014928.1
OU014929.1
OU014930.1
OU014931.1
OU014932.1
OU014933.1
OU014934.1
OU014935.1
OU014936.1
OU014937.1
OU014938.1
OU014939.1
OU014940.1
OU014941.1
OU014942.1
OU014943.1
OU014944.1
OU014945.1
OU014946.1
OU014947.1
OU014948.1
OU014949.1
OU014950.1
OU014951.1
OU014952.1
OU014953.1
OU014954.1
OU014955.1
OU014956.1
OU014957.1
OU014958.1
OU014959.1
OU014960.1
OU014961.1
OU014962.1
OU014963.1
OU014964.1
OU014965.1
OU014966.1
OU014967.1
OU014968.1
OU014969.1
OU014970.1
OU014971.1
OU014972.1
OU014973.1
OU014974.1
OU014975.1
OU014976.1
OU014977.1
OU014978.1
OU014979.1
OU014980.1
OU014981.1
OU014982.1
OU014983.1
OU014984.1
OU014985.1
OU014986.1
OU014987.1
OU014988.1
OU014989.1
OU014990.1
OU014991.1
OU014992.1
OU014993.1
OU014994.1
OU014995.1
OU014996.1
OU014997.1
OU014998.1
OU014999.1
OU015000.1
OU015001.1
OU015002.1
OU015003.1
OU015004.1
OU015005.1
OU015006.1
OU015007.1
OU015008.1
OU015009.1
OU015010.1
OU015011.1
OU015012.1
OU015013.1
OU015014.1
OU015015.1
OU015016.1
OU015017.1
OU015018.1
OU015019.1
OU015020.1
OU015021.1
OU015022.1
OU015023.1
OU015024.1
OU015025.1
OU015026.1
OU015027.1
OU015028.1
OU015029.1
OU015030.1
OU015031.1
OU015032.1
OU015033.1
OU015034.1
OU015035.1
OU015036.1
OU015037.1
OU015038.1
OU015039.1
OU015040.1
OU015041.1
OU015042.1
OU015043.1
OU015044.1
OU015045.1
OU015046.1
OU015047.1
OU015048.1
OU015049.1
OU015050.1
OU015051.1
OU015052.1
OU015053.1
OU015054.1
OU015055.1
OU015056.1
OU015057.1
OU015058.1
OU015059.1
OU015060.1
OU015061.1
OU015062.1
OU015063.1
OU015064.1
OU015065.1
OU015066.1
OU015067.1
OU015068.1
OU015069.1
OU015070.1
OU015071.1
OU015072.1
OU015073.1
OU015074.1
OU015075.1
OU015076.1
OU015077.1
OU015078.1
OU015079.1
OU015080.1
OU015081.1
OU015082.1
OU015083.1
OU015084.1
OU015085.1
OU015086.1
OU015087.1
OU015088.1
OU015089.1
OU015090.1
OU015091.1
OU015092.1
OU015093.1
OU015094.1
OU015095.1
OU015096.1
OU015097.1
OU015098.1
OU015099.1
OU015100.1
OU015101.1
OU015102.1
OU015103.1
OU015104.1
OU015105.1
OU015106.1
OU015107.1
OU015108.1
OU015109.1
OU015110.1
OU015111.1
OU015112.1
OU015113.1
OU015114.1
OU015115.1
OU015116.1
OU015117.1
OU015118.1
OU015119.1
OU015120.1
OU015121.1
OU015122.1
OU015123.1
OU015124.1
OU015125.1
OU015126.1
OU015127.1
OU015128.1
OU015129.1
OU015130.1
OU015131.1
OU015132.1
OU015133.1
OU015134.1
OU015135.1
OU015136.1
OU015137.1
OU015138.1
OU015139.1
OU015140.1
OU015141.1
OU015142.1
OU015143.1
OU015144.1
OU015145.1
OU015146.1
OU015147.1
OU015148.1
OU015149.1
OU015150.1
OU015151.1
OU015152.1
OU015153.1
OU015154.1
OU015155.1
OU015156.1
OU015157.1
OU015158.1
OU015159.1
OU015160.1
OU015161.1
OU015162.1
OU015163.1
OU015164.1
OU015165.1
OU015166.1
OU015167.1
OU015168.1
OU015169.1
OU015170.1
OU015171.1
OU015172.1
OU015173.1
OU015174.1
OU015175.1
OU015176.1
OU015177.1
OU015178.1
OU015179.1
OU015180.1
OU015181.1
OU015182.1
OU015183.1
OU015184.1
OU015185.1
OU015186.1
OU015187.1
OU015188.1
OU015189.1
OU015190.1
OU015191.1
OU015192.1
OU015193.1
OU015194.1
OU015195.1
OU015196.1
OU015197.1
OU015198.1
OU015199.1
OU015200.1
OU015201.1
OU015202.1
OU015203.1
OU015204.1
OU015205.1
OU015206.1
OU015207.1
OU015208.1
OU015209.1
OU015210.1
OU015211.1
OU015212.1
OU015213.1
OU015214.1
OU015215.1
OU015216.1
OU015217.1
OU015218.1
OU015219.1
OU015220.1
OU015221.1
OU015222.1
OU015223.1
OU015224.1
OU015225.1
OU015226.1
OU015227.1
OU015228.1
OU015229.1
OU015230.1
OU015231.1
OU015232.1
OU015233.1
OU015234.1
OU015235.1
OU015236.1
OU015237.1
OU015238.1
OU015239.1
OU015240.1
OU015241.1
OU015242.1
OU015243.1
OU015244.1
OU015245.1
OU015246.1
OU015247.1
OU015248.1
OU015249.1
OU015250.1
OU015251.1
OU015252.1
OU015253.1
OU015254.1
OU015255.1
OU015256.1
OU015257.1
OU015258.1
OU015259.1
OU015260.1
OU015261.1
OU015262.1
OU015263.1
OU015264.1
OU015265.1
OU015266.1
OU015267.1
OU015268.1
OU015269.1
OU015270.1
OU015271.1
OU015272.1
OU015273.1
OU015274.1
OU015275.1
OU015276.1
OU015277.1
OU015278.1
OU015279.1
OU015280.1
OU015281.1
OU015282.1
OU015283.1
OU015284.1
OU015285.1
OU015286.1
OU015287.1
OU015288.1
OU015289.1
OU015290.1
OU015291.1
OU015292.1
OU015293.1
OU015294.1
OU015295.1
OU015296.1
OU015297.1
OU015298.1
OU015299.1
OU015300.1
OU015301.1
OU015302.1
OU015303.1
OU015304.1
OU015305.1
OU015306.1
OU015307.1
OU015308.1
OU015309.1
OU015310.1
OU015311.1
OU015312.1
OU015313.1
OU015314.1
OU015315.1
OU015316.1
OU015317.1
OU015318.1
OU015520.1
MT777567.1
MT777568.1
MT777569.1
MT777570.1
MT777571.1
MT777572.1
MT777573.1
MT777574.1
MT777575.1
MT777576.1
MT777577.1
MT777578.1
MT777579.1
MT777580.1
MT777581.1
MT777582.1
MT777583.1
MT777584.1
MT777585.1
MT777586.1
MT777587.1
MT777588.1
MT777589.1
MT777590.1
MW052520.1
MW052521.1
MW052522.1
MW053459.1
MW117939.1
MW117940.1
MW117941.1
MW117942.1
MW117943.1
MW117944.1
MW117945.1
MW117946.1
MW117947.1
MW117948.1
MW280865.1
MW280866.1
MW280867.1
MW280868.1
MW280869.1
MW280870.1
MW280871.1
MW280872.1
MW280873.1
MW280874.1
MW280875.1
MW280876.1
MW280877.1
MW280878.1
MW280879.1
MW280880.1
MW280881.1
MW280882.1
MW280883.1
MW280884.1
MW280885.1
MW280908.1
MW280909.1
MW280910.1
MW280911.1
MW280912.1
MW280913.1
MW280914.1
MW280915.1
MW280916.1
MW280917.1
MW280918.1
MW280919.1
MW280920.1
MW280921.1
MW280930.1
MW280931.1
MW280932.1
MW280933.1
MW280934.1
MW280935.1
MW280936.1
MW280937.1
MW280938.1
MW280939.1
MW280940.1
MW280941.1
MW280942.1
MW280943.1
MW280944.1
MW280945.1
MW280946.1
MW280947.1
MW280948.1
MW280949.1
MW280950.1
MW280951.1
MW280952.1
MW280953.1
MW280954.1
MW280955.1
MW280956.1
MW306190.1
MW306191.1
MW306192.1
MW672041.1
MW876471.1
MZ149269.1
MZ149270.1
MZ149271.1
MZ149272.1
MZ149273.1
MZ149274.1
MZ149275.1
MZ149276.1
MZ149277.1
MZ149278.1
MZ149279.1
MZ149280.1
MZ149281.1
MZ149282.1
MZ149283.1
MZ149284.1
MZ149285.1
MZ149286.1
MZ149287.1
MZ149288.1
MZ149289.1
MZ149290.1
MZ149291.1
MZ149292.1
MZ149293.1
MZ149294.1
MZ149295.1
MZ149296.1
MZ149297.1
MZ149298.1
MZ149299.1
MZ149300.1
MZ149301.1
MZ149302.1
MZ149303.1
MZ149304.1
MZ149305.1
MZ149306.1
MZ149307.1
MZ149308.1
MZ149309.1
MZ149310.1
MZ149311.1
MZ149312.1
MZ149313.1
MZ149314.1
MZ149315.1
MZ149316.1
MZ149317.1
MZ149318.1
MZ149319.1
MZ149320.1
MZ149321.1
MZ149322.1
MZ149323.1
MZ149324.1
MZ149325.1
MZ149326.1
MZ149327.1
MZ149328.1
MZ149329.1
MZ149330.1
MZ149331.1
MZ149332.1
MZ149333.1
MZ149334.1
MZ149335.1
MZ149336.1
MZ149337.1
MZ149338.1
MZ149339.1
MZ149340.1
MZ149341.1
MZ149342.1
MZ149343.1
MZ149344.1
MZ149345.1
MZ149346.1
MZ149347.1
MZ149348.1
MZ149349.1
MZ149350.1
MZ149351.1
MZ149352.1
MZ149353.1
MZ149354.1
MZ149355.1
MZ149356.1
MZ149357.1
MZ149358.1
MZ149359.1
MZ149360.1
MZ149361.1
MZ149362.1
MZ149363.1
MZ149364.1
MZ149365.1
MZ149366.1
MZ149367.1
MZ149368.1
MZ149369.1
MZ149370.1
MZ149371.1
MZ149372.1
MZ149373.1
MZ149374.1
MZ149375.1
MZ149376.1
MZ149377.1
MZ149378.1
MZ149379.1
MZ149380.1
MZ149381.1
MZ149382.1
MZ149383.1
MZ149384.1
MZ149385.1
MZ149386.1
MZ149387.1
MZ149388.1
MZ149389.1
MZ149390.1
MZ149391.1
MZ149392.1
MZ149393.1
MZ149394.1
MZ149395.1
MZ149396.1
MZ149397.1
MZ149398.1
MZ149399.1
MZ149400.1
MZ149401.1
MZ149402.1
MZ149403.1
MZ149404.1
MZ149405.1
MZ149406.1
MZ149407.1
MZ149408.1
MZ149409.1
MZ149410.1
MZ149411.1
MZ149412.1
MZ149413.1
MZ149414.1
MZ149415.1
MZ149416.1
MZ149417.1
MZ149418.1
MZ149419.1
MZ149420.1
MZ149421.1
MZ149422.1
MZ149423.1
MZ149424.1
MZ149425.1
MZ149426.1
MZ149427.1
MZ149428.1
MZ149429.1
MZ149430.1
MZ149431.1
MZ149432.1
MZ149433.1
MZ149434.1
MZ149435.1
MZ149436.1
MZ149437.1
MZ149438.1
MZ149439.1
MZ149440.1
MZ149441.1
MZ149442.1
MZ149443.1
MZ149444.1
MZ149445.1
MZ149446.1
MZ149447.1
MZ149448.1
MZ149449.1
MZ149450.1
MZ149451.1
MZ149452.1
MZ149453.1
MZ149454.1
MZ149455.1
MZ149456.1
MZ149457.1
MZ149458.1
MZ149459.1
MZ149460.1
MZ149461.1
MZ149462.1
MZ149463.1
MZ149464.1
MZ149465.1
MZ149466.1
MZ149467.1
MZ149468.1
MZ149469.1
MZ149470.1
MZ149471.1
MZ149472.1
MZ149473.1
MZ149474.1
MZ149475.1
MZ149476.1
MZ149477.1
MZ149478.1
MZ149479.1
MZ149480.1
MZ149481.1
MZ149482.1
MZ149483.1
MZ149484.1
MZ149485.1
MZ149486.1
MZ149487.1
MZ149488.1
MZ149489.1
MZ149490.1
MZ149491.1
MZ149492.1
MZ149493.1
MZ149494.1
MZ149495.1
MZ149496.1
MZ149497.1
MZ149498.1
MZ149499.1
MZ149500.1
MZ149501.1
MZ149502.1
MZ149503.1
MZ149504.1
MZ149505.1
MZ149506.1
MZ149507.1
MZ149508.1
MZ149509.1
MZ149510.1
MZ149511.1
MZ149512.1
MZ149513.1
MZ149514.1
MZ149515.1
MZ149516.1
MZ149517.1
MZ149518.1
MZ149519.1
MZ149520.1
MZ149521.1
MZ149522.1
MZ149523.1
MZ149524.1
MZ149525.1
MZ149526.1
MZ149527.1
MZ149528.1
MZ149529.1
MZ149530.1
MZ149531.1
MZ149532.1
MZ149533.1
MZ149534.1
MZ149535.1
MZ149536.1
MZ149537.1
MZ149538.1
MZ149539.1
MZ149540.1
MZ149541.1
MZ149542.1
MZ149543.1
MZ149544.1
MZ149545.1
MZ149546.1
MZ149547.1
MZ149548.1
MZ149549.1
MZ149550.1
MZ149551.1
MZ149552.1
MZ149553.1
MZ149554.1
MZ149555.1
MZ149556.1
MZ149557.1
MZ149558.1
MZ149559.1
MZ149560.1
MZ149561.1
MZ149562.1
MZ149563.1
MZ149564.1
MZ149565.1
MZ149566.1
MZ149567.1
MZ149568.1
MZ149569.1
MZ149570.1
MZ149571.1
MZ149572.1
MZ149573.1
MZ149574.1
MZ149575.1
MZ149576.1
MZ149577.1
MZ149578.1
MZ149579.1
MZ149580.1
MZ149581.1
MZ149582.1
MZ149583.1
MZ149584.1
MZ149585.1
MZ149586.1
MZ149587.1
MZ149588.1
MZ149589.1
MZ149590.1
MZ149591.1
MZ149592.1
MZ149593.1
MZ149594.1
MZ149595.1
MZ149596.1
MZ149597.1
MZ149598.1
MZ149599.1
MZ149600.1
MZ149601.1
MZ149602.1
MZ149603.1
MZ149604.1
MZ149605.1
MZ149606.1
MZ149607.1
MZ149608.1
MZ149609.1
MZ149610.1
MZ149611.1
MZ149612.1
MZ149613.1
MZ149614.1
MZ149615.1
MZ149616.1
MZ149617.1
MZ149618.1
MZ149619.1
MZ149620.1
MZ149621.1
MZ149622.1
MZ149623.1
MZ149624.1
MZ149625.1
MZ149626.1
MZ149627.1
MZ149628.1
MZ149629.1
MZ149630.1
MZ149631.1
MZ149632.1
MZ149633.1
MZ149634.1
MZ149635.1
MZ149636.1
MZ149637.1
MZ149638.1
MZ149639.1
MZ149640.1
MZ149641.1
MZ149642.1
MZ149643.1
MZ149644.1
MZ149645.1
MZ149646.1
MZ149647.1
MZ149648.1
MZ149649.1
MZ149650.1
MZ149651.1
MZ149652.1
MZ149653.1
MZ149654.1
MZ149655.1
MZ149656.1
MZ149657.1
MZ149658.1
MZ149659.1
MZ149660.1
MZ149661.1
MZ149662.1
MZ149663.1
MZ149664.1
MZ149665.1
MZ149666.1
MZ149667.1
MZ149668.1
MZ149669.1
MZ149670.1
MZ149671.1
MZ149672.1
MZ149673.1
MZ149674.1
MZ149675.1
MZ149676.1
MZ149677.1
MZ149678.1
MZ149679.1
MZ149680.1
MZ149681.1
MZ149682.1
MZ149683.1
MZ149684.1
MZ149685.1
MZ149686.1
MZ149687.1
MZ149688.1
MZ149689.1
MZ149690.1
MZ149691.1
MZ149692.1
MZ149693.1
MZ149694.1
MZ149695.1
MZ149696.1
MZ149697.1
MZ149698.1
MZ149699.1
MZ149700.1
MZ149701.1
MZ149702.1
MZ149703.1
MZ149704.1
MZ149705.1
MZ149706.1
MZ149707.1
MZ149708.1
MZ149709.1
MZ149710.1
MZ149711.1
MZ149712.1
MZ149713.1
MZ149714.1
MZ149715.1
MZ149716.1
MZ149717.1
MZ149718.1
MZ149719.1
MZ149720.1
MZ149721.1
MZ149722.1
MZ149723.1
MZ149724.1
MZ149725.1
MZ149726.1
MZ149727.1
MZ149728.1
MZ149729.1
MZ149730.1
MZ149731.1
MZ149732.1
MZ149733.1
MZ149734.1
MZ149735.1
MZ149736.1
MZ149737.1
MZ149738.1
MZ149739.1
MZ149740.1
MZ149741.1
MZ149742.1
MZ149743.1
MZ149744.1
MZ149745.1
MZ149746.1
MZ149747.1
MZ149748.1
MZ149749.1
MZ149750.1
MZ149751.1
MZ149752.1
MZ149753.1
MZ149754.1
MZ149755.1
MZ149756.1
MZ149757.1
MZ149758.1
MZ149759.1
MZ149760.1
MZ149761.1
MZ149762.1
MZ149763.1
MZ149764.1
MZ149765.1
MZ149766.1
MZ149767.1
MZ149768.1
MZ149769.1
MZ149770.1
MZ149771.1
MZ149772.1
MZ149773.1
MZ149774.1
MZ149775.1
MZ149776.1
MZ149777.1
MZ149778.1
MZ149779.1
MZ149780.1
MZ149781.1
MZ149782.1
MZ149783.1
MZ149784.1
MZ149785.1
MZ149786.1
MZ149787.1
MZ149788.1
MZ149789.1
MZ149790.1
MZ149791.1
MZ149792.1
MZ149793.1
MZ149794.1
MZ149795.1
MZ149796.1
MZ149797.1
MZ149798.1
MZ149799.1
MZ149800.1
MZ149801.1
MZ149802.1
MZ149803.1
MZ149804.1
MZ149805.1
MZ149806.1
MZ149807.1
MZ149808.1
MZ149809.1
MZ149810.1
MZ149811.1
MZ149812.1
MZ149813.1
MZ149814.1
MZ149815.1
MZ149816.1
MZ149817.1
MZ149818.1
MZ149819.1
MZ149820.1
MZ149821.1
MZ149822.1
MZ149823.1
MZ149824.1
MZ149825.1
MZ149826.1
MZ149827.1
MZ149828.1
MZ149829.1
MZ149830.1
MZ149831.1
MZ149832.1
MZ149833.1
MZ149834.1
MZ149835.1
MZ149836.1
MZ149837.1
MZ149838.1
MZ149839.1
MZ149840.1
MZ149841.1
MZ149842.1
MZ149843.1
MZ149844.1
MZ149845.1
MZ149846.1
MZ149847.1
MZ149848.1
MZ149849.1
MZ149850.1
MZ149851.1
MZ149852.1
MZ149853.1
MZ149854.1
MZ149855.1
MZ149856.1
MZ149857.1
MZ149858.1
MZ149859.1
MZ149860.1
MZ149861.1
MZ149862.1
MZ149863.1
MZ149864.1
MZ149865.1
MZ149866.1
MZ149867.1
MZ149868.1
MZ149869.1
MZ149870.1
MZ149871.1
MZ149872.1
MZ149873.1
MZ149874.1
MZ149875.1
MZ149876.1
MZ149877.1
MZ149878.1
MZ149879.1
MZ149880.1
MZ149881.1
MZ149882.1
MZ149883.1
MZ149884.1
MZ149885.1
MZ149886.1
MZ149887.1
MZ149888.1
MZ149889.1
MZ149890.1
MZ149891.1
MZ149892.1
MZ149893.1
MZ149894.1
MZ149895.1
MZ149896.1
MZ149897.1
MZ149898.1
MZ149899.1
MZ149900.1
MZ149901.1
MZ149902.1
MZ149903.1
MZ149904.1
MZ149905.1
MZ149906.1
MZ149907.1
MZ149908.1
MZ149909.1
MZ149910.1
MZ149911.1
MZ149912.1
MZ149913.1
MZ149969.1
MZ149970.1
MZ149971.1
MZ149972.1
MZ149978.1
MZ149979.1
MZ149980.1
MZ149981.1
LC592168.1
LC592169.1
LC592170.1
LC592171.1
LC592172.1
LC592689.1
LC621348.1
MT079856.1
MT181981.1
MT181982.1
MT181983.1
MT181984.1
MT181985.1
MT181986.1
MT181987.1
MT258650.1
MT454000.1
MW218983.1
MW218984.1
MW239575.1
MW239576.1
MW258947.1
MW287328.1
MW308217.1
MW358933.1
MW573881.1
MW573882.1
MW573883.1
MW573884.1
MW573886.1
MW573887.1
MW573888.1
MW573889.1
MW573890.1
MW573891.1
MW573892.1
MW573893.1
MW573894.1
MW573895.1
MW573896.1
MW573897.1
MW573898.1
MW573899.1
MW573900.1
MW573901.1
MW573902.1
MW573903.1
MW573904.1
MW573905.1
MW573906.1
MW573907.1
MW573908.1
MW573909.1
MW573910.1
MW573911.1
MW573912.1
MW573913.1
MW573914.1
MW573915.1
MW573916.1
MW573917.1
MW573918.1
MW573920.1
MW573921.1
MW573923.1
MW573924.1
MW573925.1
MW573926.1
MW573927.1
MW573928.1
MW573929.1
MW573930.1
MW573931.1
MW573932.1
MW573933.1
MW573934.1
MW573935.1
MW573936.1
MW573937.1
MW573938.1
MW577255.1
MW580867.1
MW767608.1
MW767609.1
MW773450.1
MW841296.1
MW980585.1
MZ148590.1
MZ148591.1
MZ148592.1
MZ148593.1
MZ148594.1
MZ148595.1
MZ148596.1
MZ148597.1
MZ148598.1
MZ148599.1
MZ148600.1
MZ148601.1
MZ148602.1
MZ148603.1
MZ148604.1
MZ148605.1
MZ148606.1
MZ148607.1
MZ148608.1
MZ148609.1
MZ148610.1
MZ148611.1
MZ148612.1
MT453485.1
MT453486.1
MT453487.1
MT453488.1
MT453489.1
MT453490.1
MT453491.1
MT453492.1
MT453493.1
MT453494.1
MT453495.1
MT453496.1
MT453497.1
MT453498.1
MT453499.1
MT453500.1
MT453501.1
MT453502.1
MT453503.1
MT453504.1
MT453505.1
MT453506.1
MT453507.1
MT453508.1
MT453509.1
MT453510.1
MT453511.1
MT453512.1
MT453513.1
MT453514.1
MT453515.1
MT453516.1
MT453517.1
MT453518.1
MT453519.1
MT453520.1
MT453521.1
MT453522.1
MT453523.1
MT453524.1
MT453525.1
MT453526.1
MT453527.1
MT453528.1
MT453529.1
MT453530.1
MT453531.1
MT453532.1
MT453533.1
MT453534.1
MT453535.1
MT453536.1
MT453537.1
MT453538.1
MT453539.1
MT453540.1
MT453541.1
MT453542.1
MT453543.1
MT453544.1
MT453545.1
MT453546.1
MT453547.1
MT453548.1
MT453549.1
MT453550.1
MT453551.1
MT453552.1
MT453553.1
MT453554.1
MT453555.1
MT453556.1
MT453557.1
MT453558.1
MT453559.1
MT453560.1
MT453561.1
MT453562.1
MT453563.1
MT453564.1
MT453565.1
MT453566.1
MT453567.1
MT453568.1
MT453569.1
MT453570.1
MT453571.1
MT453572.1
MT453573.1
MT453574.1
MT453575.1
MT453576.1
MT453577.1
MT453578.1
MT453579.1
MT453580.1
MT453581.1
MT453582.1
MT453583.1
MT453584.1
MT453585.1
MT453586.1
MT453587.1
MT453588.1
MT453589.1
MT453590.1
MT453591.1
MT453592.1
MT453593.1
MT453594.1
MT453595.1
MT453596.1
MT453597.1
MT453598.1
MT453599.1
MT453600.1
MT453601.1
MT453602.1
MT453603.1
MT453604.1
MT453605.1
MT453606.1
MT453607.1
MT453608.1
MT453609.1
MT453610.1
MT453611.1
MT453612.1
MT453613.1
MT453614.1
MT453615.1
MT453616.1
MT453617.1
MT453618.1
MT453619.1
MT453620.1
MT453621.1
MT453622.1
MT453623.1
MT453624.1
MT453625.1
MT453626.1
MT453627.1
MT453628.1
MT453629.1
MT453630.1
MT453631.1
MT453632.1
MT453633.1
MT453634.1
MT453635.1
MT453636.1
MT453637.1
MT453638.1
MT453639.1
MT453640.1
MT453641.1
MT453642.1
MT453643.1
MT453644.1
MT453645.1
MT453646.1
MT453647.1
MT453648.1
MT453649.1
MT453650.1
MT453651.1
MT453652.1
MT453653.1
MT453654.1
MT453655.1
MT453656.1
MT453657.1
MT453658.1
MT453659.1
MT453660.1
MT453661.1
MT453662.1
MT453663.1
MT453664.1
MT453665.1
MT453666.1
MT453667.1
MT453668.1
MT453669.1
MT453670.1
MT453671.1
MT453672.1
MT453673.1
MT453674.1
MT453675.1
MT453676.1
MT453677.1
MT453678.1
MT453679.1
MT453680.1
MT453681.1
MT453682.1
MT453683.1
MT453684.1
MT453685.1
MT453686.1
MT453687.1
MT453688.1
MT453689.1
MT453690.1
MT453691.1
MT453692.1
MT453693.1
MT453694.1
MT453695.1
MT453696.1
MT453697.1
MT453698.1
MT453699.1
MT453700.1
MT453701.1
MT453702.1
MT453703.1
MT453704.1
MT453705.1
MT453706.1
MT453707.1
MT453708.1
MT453709.1
MT453710.1
MZ144282.1
MZ144283.1
MZ144284.1
MZ144285.1
MZ144286.1
MZ144287.1
MZ144288.1
MZ144289.1
MZ144290.1
MZ144291.1
MZ144292.1
MZ144293.1
MZ144294.1
MZ144295.1
MZ144296.1
MZ144297.1
MZ144298.1
MZ144299.1
MZ144300.1
MZ144301.1
MZ144302.1
MZ144303.1
MZ144304.1
MZ144305.1
MZ144306.1
MZ144307.1
MZ144308.1
MZ144309.1
MZ144310.1
MZ144311.1
MZ144312.1
MZ144313.1
MZ144314.1
MZ144315.1
MZ144316.1
MZ144317.1
MZ144318.1
MZ144319.1
MZ144320.1
MZ144321.1
MZ144322.1
MZ144323.1
MZ144324.1
MZ144325.1
MZ144326.1
MZ144327.1
MZ144328.1
MZ144329.1
MZ144330.1
MZ144331.1
MZ144332.1
MZ144333.1
MZ144334.1
MZ144335.1
MZ144336.1
MZ144337.1
MZ144338.1
MZ144339.1
MZ144340.1
MZ144341.1
MZ144342.1
MZ144343.1
MZ144344.1
MZ144345.1
MZ144346.1
MZ144347.1
MZ144348.1
MZ144349.1
MZ144350.1
MZ144351.1
MZ144352.1
MZ144353.1
MZ144354.1
MZ144355.1
MZ144356.1
MZ144357.1
MZ144358.1
MZ144359.1
MZ144360.1
MZ144361.1
MZ144362.1
MZ144363.1
MZ144364.1
MZ144365.1
MZ144366.1
MZ144367.1
MZ144368.1
MZ144369.1
MZ144370.1
MZ144371.1
MZ144372.1
MZ144373.1
MZ144374.1
MZ144375.1
MZ144376.1
MZ144377.1
MZ144378.1
MZ144379.1
MZ144380.1
MZ144381.1
MZ144382.1
MZ144383.1
MZ144384.1
MZ144385.1
MZ144386.1
MZ144387.1
MZ144388.1
MZ144389.1
MZ144390.1
MZ144391.1
MZ144392.1
MZ144393.1
MZ144394.1
MZ144395.1
MZ144396.1
MZ144397.1
MZ144398.1
MZ144399.1
MZ144400.1
MZ144401.1
MZ144402.1
MZ144403.1
MZ144404.1
MZ144405.1
MZ144409.1
MZ144410.1
MZ144411.1
MZ144412.1
MZ144413.1
MZ144414.1
MZ144415.1
MZ144416.1
MZ144417.1
MZ144418.1
MZ144419.1
MZ144420.1
MZ144421.1
MZ144422.1
MZ144423.1
MZ144424.1
MZ144425.1
MZ144426.1
MZ144427.1
MZ144428.1
MZ144429.1
MZ144430.1
MZ144431.1
MZ144432.1
MZ144433.1
MZ144434.1
MZ144435.1
MZ144436.1
MZ144437.1
MZ144438.1
MZ144439.1
MZ144440.1
MZ144441.1
MZ144442.1
MZ144443.1
MZ144444.1
MZ144445.1
MZ144446.1
MZ144447.1
MZ144448.1
MZ144449.1
MZ144450.1
MZ144451.1
MZ144452.1
MZ144453.1
MZ144454.1
MZ144455.1
MZ144456.1
MZ144457.1
MZ144458.1
MZ144459.1
MZ144460.1
MZ144461.1
MZ144462.1
MZ144463.1
MZ144464.1
MZ144465.1
MZ144466.1
MZ144467.1
MZ144468.1
MZ144469.1
MZ144470.1
MZ144471.1
MZ144472.1
MZ144473.1
MZ144474.1
MZ144475.1
MZ144476.1
MZ144477.1
MZ144478.1
MZ144479.1
MZ144480.1
MZ144481.1
MZ144482.1
MZ144483.1
MZ144484.1
MZ144485.1
MZ144486.1
MZ144487.1
MZ144488.1
MZ144489.1
MZ144490.1
MZ144491.1
MZ144492.1
MZ144493.1
MZ144494.1
MZ144495.1
MZ144496.1
MZ144497.1
MZ144498.1
MZ144499.1
MZ144500.1
MZ144501.1
MZ144502.1
MZ144503.1
MZ144504.1
MZ144505.1
MZ144506.1
MZ144507.1
MZ144508.1
MZ144509.1
MZ144510.1
MZ144511.1
MZ144512.1
MZ144513.1
MZ144514.1
MZ144515.1
MZ144516.1
MZ144517.1
MZ144518.1
MZ144519.1
MZ144520.1
MZ144521.1
MZ144522.1
MZ144523.1
MZ144524.1
MZ144525.1
MZ144526.1
MZ144527.1
MZ144528.1
MZ144529.1
MZ144530.1
MZ144531.1
MZ144532.1
MZ144533.1
MZ144534.1
MZ144535.1
MZ144536.1
MZ144537.1
MZ144538.1
MZ144539.1
MZ144540.1
MZ144541.1
MZ144542.1
MZ144543.1
MZ144544.1
MZ144545.1
MZ144546.1
MZ144547.1
MZ144548.1
MZ144549.1
MZ144550.1
MZ144551.1
MZ144552.1
MZ144553.1
MZ144554.1
MZ144555.1
MZ144556.1
MZ144557.1
MZ144558.1
MZ144559.1
MZ144560.1
MZ144561.1
MZ144562.1
MZ144563.1
MZ144564.1
MZ144565.1
MZ144566.1
MZ144567.1
MZ144568.1
MZ144569.1
MZ144570.1
MZ144571.1
MZ144572.1
MZ144573.1
MZ144574.1
MZ144575.1
MZ144576.1
MZ144577.1
MZ144578.1
MZ144579.1
MZ144580.1
MZ144581.1
MZ144582.1
MZ144583.1
MZ145287.1
MZ145288.1
MZ145289.1
MZ145290.1
MZ145291.1
MZ145292.1
MZ145293.1
MZ145294.1
MZ145295.1
MZ145296.1
MZ145297.1
MZ145298.1
MZ145299.1
MZ145300.1
MZ145301.1
MZ145302.1
MZ145303.1
MZ145304.1
MZ145305.1
MZ145306.1
MZ145307.1
MZ145308.1
MZ145309.1
MZ145310.1
MZ145311.1
MZ145312.1
MZ145313.1
MZ145314.1
MZ145315.1
MZ145316.1
MZ145317.1
MZ145318.1
MZ145319.1
MZ145320.1
MZ145321.1
MZ145322.1
MZ145323.1
MZ145324.1
MZ145325.1
MZ145326.1
MZ145327.1
MZ145328.1
MZ145329.1
MZ145330.1
MZ145331.1
MZ145332.1
MZ145333.1
MZ145334.1
MZ145335.1
MZ145336.1
MZ145337.1
MZ145338.1
MZ145384.1
MZ145387.1
MZ145388.1
MZ145389.1
MZ145390.1
MZ145391.1
MZ145392.1
MZ145393.1
MZ145394.1
MZ145395.1
MZ145396.1
MZ145397.1
MZ145398.1
MZ145399.1
MZ145400.1
MZ145401.1
MZ145402.1
MZ145403.1
MZ145404.1
MZ145405.1
MZ145406.1
MZ145407.1
MZ145408.1
MZ145409.1
MZ145410.1
MZ145411.1
MZ145412.1
MZ145413.1
MZ145414.1
MZ145415.1
MZ145416.1
MZ145417.1
MZ145418.1
MZ145419.1
MZ145420.1
MZ145421.1
MZ145422.1
MZ145423.1
MZ145424.1
MZ145425.1
MZ145426.1
MZ145427.1
MZ145428.1
MZ145429.1
MZ145430.1
MZ145431.1
MZ145432.1
MZ145433.1
MZ145434.1
MZ145435.1
MZ145436.1
MZ145437.1
MZ145438.1
MZ145439.1
MZ145440.1
MZ145441.1
MZ145442.1
MZ145443.1
MZ145444.1
MZ145445.1
MZ145446.1
MZ145447.1
MZ145448.1
MZ145449.1
MZ145450.1
MZ145451.1
MZ145452.1
MZ145453.1
MZ145454.1
MZ145455.1
MZ145456.1
MZ145457.1
MZ145458.1
MZ145459.1
MZ145460.1
MZ145461.1
MZ145462.1
MZ145463.1
MZ145464.1
MZ145465.1
MZ145466.1
MZ145467.1
MZ145468.1
MZ145469.1
MZ145470.1
MZ145471.1
MZ145472.1
MZ145473.1
MZ145474.1
MZ145475.1
MZ145476.1
MZ145477.1
MZ145478.1
MZ145479.1
MZ145480.1
MZ145481.1
MZ145482.1
MZ145483.1
MZ145484.1
MZ145485.1
MZ145486.1
MZ145487.1
MZ145488.1
MZ145489.1
MZ145490.1
MZ145491.1
MZ145492.1
MZ145493.1
MZ145494.1
MZ145495.1
MZ145496.1
MZ145497.1
MZ145498.1
MZ145499.1
MZ145500.1
MZ145501.1
MZ145502.1
MZ145503.1
MZ145504.1
MZ145505.1
MZ145506.1
MZ145507.1
MZ145508.1
MZ145509.1
MZ145510.1
MZ145511.1
MZ145512.1
MZ145513.1
MZ145514.1
MZ145515.1
MZ145516.1
MZ145517.1
MZ145518.1
MZ145519.1
MZ145520.1
MZ145521.1
MZ145522.1
MZ145523.1
MZ145524.1
MZ145525.1
MZ145526.1
MZ145527.1
MZ145528.1
MZ145529.1
MZ145530.1
MZ145531.1
MZ145532.1
MZ145533.1
MZ145534.1
MZ145535.1
MZ145536.1
MZ145537.1
MZ145538.1
MZ145539.1
MZ145540.1
MZ145541.1
MZ145542.1
MZ145543.1
MZ145544.1
MZ145545.1
MZ145546.1
MZ145547.1
MZ145548.1
MZ145549.1
MZ145550.1
MZ145551.1
MZ145552.1
MZ145553.1
MZ145554.1
MZ145555.1
MZ145556.1
MZ145557.1
MZ145558.1
MZ145559.1
MZ145560.1
MZ145561.1
MZ145562.1
MZ145563.1
MZ145564.1
MZ145565.1
MZ145566.1
MZ145567.1
MZ145568.1
MZ145569.1
MZ145570.1
MZ145571.1
MZ145572.1
MZ145573.1
MZ145574.1
MZ145575.1
MZ145576.1
MZ145577.1
MZ145578.1
MZ145579.1
MZ145580.1
MZ145581.1
MZ145582.1
MZ145583.1
MZ145584.1
MZ145585.1
MZ145586.1
MZ145587.1
MZ145588.1
MZ145589.1
MZ145590.1
MZ145591.1
MZ145592.1
MZ145593.1
MZ145594.1
MZ145595.1
MZ145596.1
MZ145597.1
MZ145598.1
MZ145599.1
MZ145600.1
MZ145601.1
MZ145602.1
MZ145603.1
MZ145604.1
MZ145605.1
MZ145606.1
MZ145607.1
MZ145608.1
MZ145609.1
MZ145610.1
MZ145611.1
MZ145612.1
MZ145613.1
MZ145614.1
MZ145615.1
MZ145616.1
MZ145617.1
MZ145618.1
MZ145619.1
MZ145620.1
MZ145621.1
MZ145622.1
MZ145623.1
MZ145624.1
MZ145625.1
MZ145626.1
MZ145627.1
MZ145628.1
MZ145629.1
MZ145630.1
MZ145631.1
MZ145632.1
MZ145633.1
MZ145634.1
MZ145635.1
MZ145636.1
MZ145637.1
MZ145638.1
MZ145639.1
MZ145640.1
MZ145641.1
MZ145642.1
MZ145643.1
MZ145644.1
MZ145645.1
MZ145646.1
MZ145647.1
MZ145648.1
MZ145649.1
MZ145650.1
MZ145651.1
MZ145652.1
MZ145653.1
MZ145654.1
MZ145655.1
MZ145656.1
MZ145657.1
MZ145658.1
MZ145659.1
MZ145660.1
MZ145661.1
MZ145662.1
MZ145663.1
MZ145664.1
MZ145665.1
MZ145666.1
MZ145667.1
MZ145668.1
MZ145669.1
MZ145670.1
MZ145671.1
MZ145672.1
MZ145673.1
MZ145674.1
MZ145675.1
MZ145676.1
MZ145677.1
MZ145678.1
MZ145679.1
MZ145680.1
MZ145681.1
MZ145682.1
MZ145683.1
MZ145684.1
MZ145685.1
MZ145686.1
MZ145687.1
MZ145688.1
MZ145689.1
MZ145690.1
MZ145691.1
MZ145692.1
MZ145693.1
MZ145694.1
MZ145695.1
MZ145696.1
MZ145697.1
MZ145698.1
MZ145699.1
MZ145700.1
MZ145701.1
MZ145702.1
MZ145703.1
MZ145704.1
MZ145705.1
MZ145706.1
MZ145707.1
MZ145708.1
MZ145709.1
MZ145710.1
MZ145711.1
MZ145712.1
MZ145713.1
MZ145714.1
MZ145715.1
MZ145716.1
MZ145717.1
MZ145718.1
MZ145719.1
MZ145720.1
MZ145721.1
MZ145722.1
MZ145723.1
MZ145724.1
MZ145725.1
MZ145726.1
MZ145727.1
MZ145728.1
MZ145729.1
MZ145730.1
MZ145731.1
MZ145732.1
MZ145733.1
MZ145734.1
MZ145735.1
MZ145736.1
MZ145737.1
MZ145738.1
MZ145739.1
MZ145740.1
MZ145741.1
MZ145742.1
MZ145743.1
MZ145744.1
MZ145745.1
MZ145746.1
MZ145747.1
MZ145748.1
MZ145749.1
MZ145750.1
MZ145751.1
MZ145752.1
MZ145753.1
MZ145754.1
MZ145755.1
MZ145756.1
MZ145757.1
MZ145758.1
MZ145759.1
MZ145760.1
MZ145761.1
MZ145762.1
MZ145763.1
MZ145764.1
MZ145765.1
MZ145766.1
MZ145767.1
MZ145768.1
MZ145769.1
MZ145770.1
MZ145771.1
MZ145772.1
MZ145773.1
MZ145774.1
MZ145775.1
MZ145776.1
MZ145777.1
MZ145778.1
MZ145779.1
MZ145780.1
MZ145781.1
MZ145782.1
MZ145783.1
MZ145784.1
MZ145785.1
MZ145786.1
MZ145787.1
MZ145788.1
MZ145789.1
MZ145790.1
MZ145791.1
MZ145792.1
MZ145793.1
MZ145794.1
MZ145795.1
MZ145796.1
MZ145797.1
MZ145798.1
MZ145799.1
MZ145800.1
MZ145801.1
MZ145802.1
MZ145803.1
MZ145804.1
MZ145805.1
MZ145806.1
MZ145807.1
MZ145808.1
MZ145809.1
MZ145810.1
MZ145811.1
MZ145812.1
MZ145813.1
MZ145814.1
MZ145815.1
MZ145816.1
MZ145817.1
MZ145818.1
MZ145819.1
MZ145820.1
MZ145821.1
MZ145822.1
MZ145823.1
MZ145824.1
MZ145825.1
MZ145826.1
MZ145827.1
MZ145828.1
MZ145829.1
MZ145830.1
MZ145831.1
MZ145832.1
MZ145833.1
MZ145834.1
MZ145835.1
MZ145836.1
MZ145837.1
MZ145838.1
MZ145839.1
MZ145840.1
MZ145841.1
MZ145842.1
MZ145843.1
MZ145844.1
MZ145845.1
MZ145846.1
MZ145847.1
MZ145848.1
MZ145849.1
MZ145850.1
MZ145851.1
MZ145852.1
MZ145853.1
MZ145854.1
MZ145855.1
MZ145856.1
MZ145857.1
MZ145858.1
MZ145859.1
MZ145860.1
MZ145861.1
MZ145862.1
MZ145863.1
MZ145864.1
MZ145865.1
MZ145866.1
MZ145867.1
MZ145868.1
MZ145869.1
MZ145870.1
MZ145871.1
MZ145872.1
MZ145873.1
MZ145874.1
MZ145875.1
MZ145876.1
MZ145877.1
MZ145878.1
MZ145879.1
MZ145880.1
MZ145881.1
MZ145882.1
MZ145883.1
MZ145884.1
MZ145885.1
MZ145886.1
MZ145887.1
MZ145888.1
MZ145889.1
MZ145890.1
MZ145891.1
MZ145892.1
MZ145893.1
MZ145894.1
MZ145895.1
MZ145896.1
MZ145897.1
MZ145898.1
MZ145899.1
MZ145900.1
MZ145901.1
MZ145902.1
MZ145903.1
MZ145904.1
MZ145905.1
MZ145906.1
MZ145907.1
MZ145908.1
MZ145909.1
MZ145910.1
MZ145911.1
MZ145912.1
MZ145913.1
MZ145914.1
MZ145915.1
MZ145916.1
MZ145917.1
MZ145918.1
MZ145919.1
MZ145920.1
MZ145921.1
MZ145922.1
MZ145923.1
MZ145924.1
MZ145925.1
MZ145926.1
MZ145927.1
MZ145928.1
MZ145929.1
MZ145930.1
MZ145931.1
MZ145932.1
MZ145933.1
MZ145934.1
MZ145935.1
MZ145936.1
MZ145937.1
MZ145938.1
MZ145939.1
MZ145940.1
MZ145941.1
MZ145942.1
MZ145943.1
MZ145944.1
MZ145945.1
MZ145946.1
MZ145947.1
MZ145948.1
MZ145949.1
MZ145950.1
MZ145951.1
MZ145952.1
MZ145953.1
MZ145954.1
MZ145955.1
MZ145956.1
MZ145957.1
MZ145958.1
MZ145959.1
MZ145960.1
MZ145961.1
MZ145962.1
MZ145963.1
MZ145964.1
MZ145965.1
MZ145966.1
MZ145967.1
MZ145968.1
MZ145969.1
MZ145970.1
MZ145971.1
MZ145972.1
MZ145973.1
MZ145974.1
MZ145975.1
MZ145976.1
MZ145977.1
MZ145978.1
MZ145979.1
MZ145980.1
MZ145981.1
MZ145982.1
MZ145983.1
MZ145984.1
MZ145985.1
MZ145986.1
MZ145987.1
MZ145988.1
MZ145989.1
MZ145990.1
MZ145991.1
MZ145992.1
MZ145993.1
MZ145994.1
MZ145995.1
MZ145996.1
MZ145997.1
MZ145998.1
MZ145999.1
MZ146000.1
MZ146001.1
MZ146002.1
MZ146003.1
MZ146004.1
MZ146005.1
MZ146006.1
MZ146007.1
MZ146008.1
MZ146009.1
MZ146010.1
MZ146011.1
MZ146012.1
MZ146013.1
MZ146014.1
MZ146015.1
MZ146016.1
MZ146017.1
MZ146019.1
MZ146020.1
MZ146021.1
MZ146022.1
MZ146023.1
MZ146024.1
MZ146025.1
MZ146026.1
MZ146027.1
MZ146028.1
MZ146029.1
MZ146030.1
MZ146031.1
MZ146032.1
MZ146033.1
MZ146034.1
MZ146035.1
MZ146036.1
MZ146037.1
MZ146038.1
MZ146039.1
MZ146040.1
MZ146041.1
MZ146042.1
MZ146043.1
MZ146044.1
MZ146045.1
MZ146046.1
MZ146047.1
MZ146048.1
MZ146049.1
MZ146050.1
MZ146051.1
MZ146052.1
MZ146053.1
MZ146054.1
MZ146055.1
MZ146056.1
MZ146057.1
MZ146058.1
MZ146059.1
MZ146060.1
MZ146061.1
MZ146062.1
MZ146063.1
MZ146064.1
MZ146065.1
MZ146066.1
MZ146067.1
MZ146068.1
MZ146069.1
MZ146070.1
MZ146071.1
MZ146072.1
MZ146073.1
MZ146074.1
MZ146075.1
MZ146076.1
MZ146077.1
MZ146078.1
MZ146079.1
MZ146080.1
MZ146081.1
MZ146082.1
MZ146083.1
MZ146084.1
MZ146085.1
MZ146086.1
MZ146087.1
MZ146088.1
MZ146089.1
MZ146090.1
MZ146091.1
MZ146092.1
MZ146093.1
MZ146094.1
MZ146095.1
MZ146096.1
MZ146097.1
MZ146098.1
MZ146099.1
MZ146100.1
MZ146101.1
MZ146102.1
MZ146103.1
MZ146104.1
MZ146105.1
MZ146106.1
MZ146107.1
MZ146108.1
MZ146109.1
MZ146110.1
MZ146111.1
MZ146112.1
MZ146113.1
MZ146114.1
MZ146115.1
MZ146116.1
MZ146117.1
MZ146118.1
MZ146119.1
MZ146120.1
MZ146121.1
MZ146122.1
MZ146123.1
MZ146124.1
MZ146125.1
MZ146126.1
MZ146127.1
MZ146128.1
MZ146129.1
MZ146130.1
MZ146131.1
MZ146132.1
MZ146133.1
MZ146134.1
MZ146135.1
MZ146136.1
MZ146137.1
MZ146138.1
MZ146139.1
MZ146140.1
MZ146141.1
MZ146142.1
MZ146143.1
MZ146144.1
MZ146145.1
MZ146146.1
MZ146147.1
MZ146148.1
MZ146149.1
MZ146150.1
MZ146151.1
MZ146152.1
MZ146153.1
MZ146154.1
MZ146155.1
MZ146156.1
MZ146157.1
MZ146158.1
MZ146159.1
MZ146160.1
MZ146161.1
MZ146162.1
MZ146163.1
MZ146164.1
MZ146165.1
MZ146166.1
MZ146167.1
MZ146168.1
MZ146169.1
MZ146170.1
MZ146171.1
MZ146172.1
MZ146173.1
MZ146174.1
MZ146175.1
MZ146176.1
MZ146177.1
MZ146178.1
MZ146179.1
MZ146180.1
MZ146181.1
MZ146182.1
MZ146183.1
MZ146184.1
MZ146185.1
MZ146186.1
MZ146187.1
MZ146188.1
MZ146189.1
MZ146190.1
MZ146191.1
MZ146192.1
MZ146193.1
MZ146194.1
MZ146195.1
MZ146196.1
MZ146197.1
MZ146198.1
MZ146199.1
MZ146200.1
MZ146201.1
MZ146202.1
MZ146203.1
MZ146204.1
MZ146205.1
MZ146206.1
MZ146207.1
MZ146208.1
MZ146209.1
MZ146210.1
MZ146211.1
MZ146212.1
MZ146213.1
MZ146214.1
MZ146215.1
MZ146216.1
MZ146217.1
MZ146218.1
MZ146219.1
MZ146220.1
MZ146221.1
MZ146222.1
MZ146223.1
MZ146224.1
MZ146225.1
MZ146226.1
MZ146227.1
MZ146228.1
MZ146229.1
MZ146230.1
MZ146231.1
MZ146232.1
MZ146233.1
MZ146234.1
MZ146235.1
MZ146236.1
MZ146237.1
MZ146238.1
MZ146239.1
MZ146240.1
MZ146241.1
MZ146242.1
MZ146243.1
MZ146244.1
MZ146245.1
MZ146246.1
MZ146247.1
MZ146248.1
MZ146249.1
MZ146250.1
MZ146251.1
MZ146252.1
MZ146253.1
MZ146254.1
MZ146255.1
MZ146256.1
MZ146257.1
MZ146258.1
MZ146259.1
MZ146260.1
MZ146261.1
MZ146262.1
MZ146263.1
MZ146264.1
MZ146265.1
MZ146266.1
MZ146267.1
MZ146268.1
MZ146269.1
MZ146270.1
MZ146271.1
MZ146272.1
MZ146273.1
MZ146274.1
MZ146275.1
MZ146276.1
MZ146277.1
MZ146278.1
MZ146279.1
MZ146280.1
MZ146281.1
MZ146282.1
MZ146283.1
MZ146284.1
MZ146285.1
MZ146286.1
MZ146287.1
MZ146288.1
MZ146289.1
MZ146290.1
MZ146291.1
MZ146292.1
MZ146293.1
MZ146294.1
MZ146295.1
MZ146296.1
MZ146297.1
MZ146298.1
MZ146299.1
MZ146300.1
MZ146301.1
MZ146302.1
MZ146303.1
MZ146304.1
MZ146305.1
MZ146306.1
MZ146307.1
MZ146308.1
MZ146309.1
MZ146310.1
MZ146311.1
MZ146312.1
MZ146313.1
MZ146314.1
MZ146315.1
MZ146316.1
MZ147821.1
MZ147822.1
MZ147823.1
MZ147824.1
MZ147825.1
MZ147826.1
MZ147827.1
MZ147828.1
MZ148317.1
MZ148319.1
MZ148320.1
MZ148321.1
MZ148322.1
MZ148323.1
OD981472.1
OD981473.1
OD981474.1
OD981475.1
OD981476.1
OD981477.1
OD981478.1
OD981479.1
OD981480.1
OD981481.1
OD981482.1
OD981483.1
OD981484.1
OD981485.1
OD981486.1
OD981487.1
OD981488.1
OD981489.1
OD981490.1
OD981491.1
OD981492.1
OD981493.1
OD981494.1
OD981495.1
OD981496.1
OD981497.1
OD981498.1
OD981499.1
OD981500.1
OD981501.1
OD981502.1
OD981503.1
OD981504.1
OD981505.1
OD981506.1
OD981507.1
OD981508.1
OD981509.1
OD981510.1
OD981511.1
OD981512.1
OD981513.1
OD981514.1
OD981515.1
OD981516.1
OD981517.1
OD981518.1
OD981519.1
OD981520.1
OD981521.1
OD981522.1
OD981523.1
OD981524.1
OD981525.1
OD981526.1
OD981527.1
OD981528.1
OD981529.1
OD981530.1
OD981531.1
OD981532.1
OD981533.1
OD981534.1
OD981535.1
OD981536.1
OD981537.1
OD981538.1
OD981539.1
OD981540.1
OD981541.1
OD981542.1
OD981543.1
OD981544.1
OD981545.1
OD981546.1
OD981547.1
OD981548.1
OD981549.1
OD981550.1
OD981551.1
OD981552.1
OD981553.1
OD981554.1
OD981555.1
OD981556.1
OD981557.1
OD981558.1
OD981559.1
OD981560.1
OD981561.1
OD981562.1
OD981563.1
OD981564.1
OD981565.1
OD981566.1
OD981567.1
OD981568.1
OD981569.1
OD981570.1
OD981571.1
OD981572.1
OD981573.1
OD981574.1
OD981575.1
OD981576.1
OD981577.1
OD981578.1
OD981579.1
OD981580.1
OD981581.1
OD981582.1
OD981583.1
OD981584.1
OD981585.1
OD981586.1
OD981587.1
OD981588.1
OD981589.1
OD981590.1
OD981591.1
OD981592.1
OD981593.1
OD981594.1
OD981595.1
OD981596.1
OD981597.1
OD981598.1
OD981599.1
OD981600.1
OD981601.1
OD981602.1
OD981603.1
OD981604.1
OD981605.1
OD981606.1
OD981607.1
OD981608.1
OD981609.1
OD981610.1
OD981611.1
OD981612.1
OD981613.1
OD981614.1
OD981615.1
OD981616.1
OD981617.1
OD981618.1
OD981619.1
OD981620.1
OD981621.1
OD981622.1
OD981623.1
OD981624.1
OD981625.1
OD981626.1
OD981627.1
OD981628.1
OD981629.1
OD981630.1
OD981631.1
OD981632.1
OD981633.1
OD981634.1
OD981635.1
OD981636.1
OD981637.1
OD981638.1
OD981639.1
OD981640.1
OD981641.1
OD981642.1
OD981643.1
OD981644.1
OD981645.1
OD981646.1
OD981647.1
OD981648.1
OD981649.1
OD981650.1
OD981651.1
OD981652.1
OD981653.1
OD981654.1
OD981655.1
OD981656.1
OD981657.1
OD981658.1
OD981659.1
OD981660.1
OD981661.1
OD981662.1
OD981663.1
OD981664.1
OD981665.1
OD981666.1
OD981667.1
OD981668.1
OD981669.1
OD981670.1
OD981671.1
OD981672.1
OD981673.1
OD981674.1
OD981675.1
OD981676.1
OD981677.1
OD981678.1
OD981679.1
OD981680.1
OD981681.1
OD981682.1
OD981683.1
OD981684.1
OD981685.1
OD981686.1
OD981687.1
OD981688.1
OD981689.1
OD981690.1
OD981691.1
OD981692.1
OD981693.1
OD981694.1
OD981695.1
OD981696.1
OD981697.1
OD981698.1
OD981699.1
OD981700.1
OD981701.1
OD981702.1
OD981703.1
OD981704.1
OD981705.1
OD981706.1
OD981707.1
OD981708.1
OD981709.1
OD981710.1
OD981711.1
OD981712.1
OD981713.1
OD981714.1
OD981715.1
OD981716.1
OD981717.1
OD981718.1
OD981719.1
OD981720.1
OD981721.1
OD981722.1
OD981723.1
OD981724.1
OD981725.1
OD981726.1
OD981727.1
OD981728.1
OD981729.1
OD981730.1
OD981731.1
OD981732.1
OD981733.1
OD981734.1
OD981735.1
OD981736.1
OD981737.1
OD981738.1
OD981739.1
OD981740.1
OD981741.1
OD981742.1
OD981743.1
OD981744.1
OD981745.1
OD981746.1
OD981747.1
OD981748.1
OD981749.1
OD981750.1
OD981751.1
OD981752.1
OD981753.1
OD981754.1
OD981755.1
OD981756.1
OD981757.1
OD981758.1
OD981759.1
OD981760.1
OD981761.1
OD981762.1
OD981763.1
OD981764.1
OD981765.1
OD981766.1
OD981767.1
OD981768.1
OD981769.1
OD981770.1
OD981771.1
OD981772.1
OD981773.1
OD981774.1
OD981775.1
OD981776.1
OD981777.1
OD981778.1
OD981779.1
OD981780.1
OD981781.1
OD981782.1
OD981783.1
OD981784.1
OD981785.1
OD981786.1
OD981787.1
OD981788.1
OD981789.1
OD981790.1
OD981791.1
OD981792.1
OD981793.1
OD981794.1
OD981795.1
OD981796.1
OD981797.1
OD981798.1
OD981799.1
OD981800.1
OD981801.1
OD981802.1
OD981803.1
OD981804.1
OD981805.1
OD981806.1
OD981807.1
OD981808.1
OD981809.1
OD981810.1
OD981811.1
OD981812.1
OD981813.1
OD981814.1
OD981815.1
OD981816.1
OD981817.1
OD981818.1
OD981819.1
OD981820.1
OD981821.1
OD981822.1
OD981823.1
OD981824.1
OD981825.1
OD981826.1
OD981827.1
OD981828.1
OD981829.1
OD981830.1
OD981831.1
OD981832.1
OD981833.1
OD981834.1
OD981835.1
OD981836.1
OD981837.1
OD981838.1
OD981839.1
OD981840.1
OD981841.1
OD981842.1
OD981843.1
OD981844.1
OD981845.1
OD981846.1
OD981847.1
OD981848.1
OD981849.1
OD981850.1
OD981851.1
OD981852.1
OD981853.1
OD981854.1
OD981855.1
OD981856.1
OD981857.1
OD981858.1
OD981859.1
OD981860.1
OD981861.1
OD981862.1
OD981863.1
OD981864.1
OD981865.1
OD981866.1
OD981867.1
OD981868.1
OD981869.1
OD981870.1
OD981871.1
OD981872.1
OD981873.1
OD981874.1
OD981875.1
OD981876.1
OD981877.1
OD981878.1
OD981879.1
OD981880.1
OD981881.1
OD981882.1
OD981883.1
OD981884.1
OD981885.1
OD981886.1
OD981887.1
OD981888.1
OD981889.1
OD981890.1
OD981891.1
OD981892.1
OD981893.1
OD981894.1
OD981895.1
OD981896.1
OD981897.1
OD981898.1
OD981899.1
OD981900.1
OD981901.1
OD981902.1
OD981903.1
OD981904.1
OD981905.1
OD981906.1
OD981907.1
OD981908.1
OD981909.1
OD981910.1
OD981911.1
OD981912.1
OD981913.1
OD981914.1
OD981915.1
OD981916.1
OD981917.1
OD981918.1
OD981919.1
OD981920.1
OD981921.1
OD981922.1
OD981923.1
OD981924.1
OD981925.1
OD981926.1
OD981927.1
OD981928.1
OD981929.1
OD981930.1
OD981931.1
OD981932.1
OD981933.1
OD981934.1
OD981935.1
OD981936.1
OD981937.1
OD981938.1
OD981939.1
OD981940.1
OD981941.1
OD981942.1
OD981943.1
OD981944.1
OD981945.1
OD981946.1
OD981947.1
OD981948.1
OD981949.1
OD981950.1
OD981951.1
OD981952.1
OD981953.1
OD981954.1
OD981955.1
OD981956.1
OD981957.1
OD981958.1
OD981959.1
OD981960.1
OD981961.1
OD981962.1
OD981963.1
OD981964.1
OD981965.1
OD981966.1
OD981967.1
OD981968.1
OD981969.1
OD981970.1
OD981971.1
OD981972.1
OD981973.1
OD981974.1
OD981975.1
OD981976.1
OD981977.1
OD981978.1
OD981979.1
OD981980.1
OD981981.1
OD981982.1
OD981983.1
OD981984.1
OD981985.1
OD981986.1
OD981987.1
OD981988.1
OD981989.1
OD981990.1
OD981991.1
OD981992.1
OD981993.1
OD981994.1
OD981995.1
OD981996.1
OD981997.1
OD981998.1
OD981999.1
OD982000.1
OD982001.1
OD982002.1
OD982003.1
OD982004.1
OD982005.1
OD982006.1
OD982007.1
OD982008.1
OD982009.1
OD982010.1
OD982011.1
OD982012.1
OD982013.1
OD982014.1
OD982015.1
OD982016.1
OD982017.1
OD982018.1
OD982019.1
OD982020.1
OD982021.1
OD982022.1
OD982023.1
OD982024.1
OD982025.1
OD982026.1
OD982027.1
OD982028.1
OD982029.1
OD982030.1
OD982031.1
OD982032.1
OD982033.1
OD982034.1
OD982035.1
OD982036.1
OD982037.1
OD982038.1
OD982039.1
OD982040.1
OD982041.1
OD982042.1
OD982043.1
OD982044.1
OD982045.1
OD982046.1
OD982047.1
OD982048.1
OD982049.1
OD982050.1
OD982051.1
OD982052.1
OD982053.1
OD982054.1
OD982055.1
OD982056.1
OD982057.1
OD982058.1
OD982059.1
OD982060.1
OD982061.1
OD982062.1
OD982063.1
OD982064.1
OD982065.1
OD982066.1
OD982067.1
OD982068.1
OD982069.1
OD982070.1
OD982071.1
OD982072.1
OD982073.1
OD982074.1
OD982075.1
OD982076.1
OD982077.1
OD982078.1
OD982079.1
OD982080.1
OD982081.1
OD982082.1
OD982083.1
OD982084.1
OD982085.1
OD982086.1
OD982087.1
OD982088.1
OD982089.1
OD982090.1
OD982091.1
OD982092.1
OD982093.1
OD982094.1
OD982095.1
OD982096.1
OD982097.1
OD982098.1
OD982099.1
OD982100.1
OD982101.1
OD982102.1
OD982103.1
OD982104.1
OD982105.1
OD982106.1
OD982107.1
OD982108.1
OD982109.1
OD982110.1
OD982111.1
OD982112.1
OD982113.1
OD982114.1
OD982115.1
OD982116.1
OD982117.1
OD982118.1
OD982119.1
OD982120.1
OD982121.1
OD982122.1
OD982123.1
OD982124.1
OD982125.1
OD982126.1
OD982127.1
OD982128.1
OD982129.1
OD982130.1
OD982131.1
OD982132.1
OD982133.1
OD982134.1
OD982135.1
OD982136.1
OD982137.1
OD982138.1
OD982139.1
OD982140.1
OD982141.1
OD982142.1
OD982143.1
OD982144.1
OD982145.1
OD982146.1
OD982147.1
OD982148.1
OD982149.1
OD982150.1
OD982151.1
OD982152.1
OD982153.1
OD982154.1
OD982155.1
OD982156.1
OD982157.1
OD982158.1
OD982159.1
OD982160.1
OD982161.1
OD982162.1
OD982163.1
OD982164.1
OD982165.1
OD982166.1
OD982167.1
OD982168.1
OD982169.1
OD982170.1
OD982171.1
OD982172.1
OD982173.1
OD982174.1
OD982175.1
OD982176.1
OD982177.1
OD982178.1
OD982179.1
OD982180.1
OD982181.1
OD982182.1
OD982183.1
OD982184.1
OD982185.1
OD982186.1
OD982187.1
OD982188.1
OD982189.1
OD982190.1
OD982191.1
OD982192.1
OD982193.1
OD982194.1
OD982195.1
OD982196.1
OD982197.1
OD982198.1
OD982199.1
OD982200.1
OD982201.1
OD982202.1
OD982203.1
OD982204.1
OD982205.1
OD982206.1
OD982207.1
OD982208.1
OD982209.1
OD982210.1
OD982211.1
OD982212.1
OD982213.1
OD982214.1
OD982215.1
OD982216.1
OD982217.1
OD982218.1
OD982219.1
OD982220.1
OD982221.1
OD982222.1
OD982223.1
OD982224.1
OD982225.1
OD982226.1
OD982227.1
OD982228.1
OD982229.1
OD982230.1
OD982231.1
OD982232.1
OD982233.1
OD982234.1
OD982235.1
OD982236.1
OD982237.1
OD982238.1
OD982239.1
OD982240.1
OD982241.1
OD982242.1
OD982243.1
OD982244.1
OD982245.1
OD982246.1
OD982247.1
OD982248.1
OD982249.1
OD982250.1
OD982251.1
OD982252.1
OD982253.1
OD982254.1
OD982255.1
OD982256.1
OD982257.1
OD982258.1
OD982259.1
OD982260.1
OD982261.1
OD982262.1
OD982263.1
OD982264.1
OD982265.1
OD982266.1
OD982267.1
OD982268.1
OD982269.1
OD982270.1
OD982271.1
OD982272.1
OD982273.1
OD982274.1
OD982275.1
OD982276.1
OD982277.1
OD982278.1
OD982279.1
OD982280.1
OD982281.1
OD982282.1
OD982283.1
OD982284.1
OD982285.1
OD982286.1
OD982287.1
OD982288.1
OD982289.1
OD982290.1
OD982291.1
OD982292.1
OD982293.1
OD982294.1
OD982295.1
OD982296.1
OD982297.1
OD982298.1
OD982299.1
OD982300.1
OD982301.1
OD982302.1
OD982303.1
OD982304.1
OD982305.1
OD982306.1
OD982307.1
OD982308.1
OD982309.1
OD982310.1
OD982311.1
OD982312.1
OD982313.1
OD982314.1
OD982315.1
OD982316.1
OD982317.1
OD982318.1
OD982319.1
OD982320.1
OD982321.1
OD982322.1
OD982323.1
OD982324.1
OD982325.1
OD982326.1
OD982327.1
OD982328.1
OD982329.1
OD982330.1
OD982331.1
OD982332.1
OD982333.1
OD982334.1
OD982335.1
OD982336.1
OD982337.1
OD982338.1
OD982339.1
OD982340.1
OD982341.1
OD982342.1
OD982343.1
OD982344.1
OD982345.1
OD982346.1
OD982347.1
OD982348.1
OD982349.1
OD982350.1
OD982351.1
OD982352.1
OD982353.1
OD982354.1
OD982355.1
OD982356.1
OD982357.1
OD982358.1
OD982359.1
OD982360.1
OD982361.1
OD982362.1
OD982363.1
OD982364.1
OD982365.1
OD982366.1
OD982367.1
OD982368.1
OD982369.1
OD982370.1
OD982371.1
OD982372.1
OD982373.1
OD982374.1
OD982375.1
OD982376.1
OD982377.1
OD982378.1
OD982379.1
OD982380.1
OD982381.1
OD982382.1
OD982383.1
OD982384.1
OD982385.1
OD982386.1
OD982387.1
OD982388.1
OD982389.1
OD982390.1
OD982391.1
OD982392.1
OD982393.1
OD982394.1
OD982395.1
OD982396.1
OD982397.1
OD982398.1
OD982399.1
OD982400.1
OD982401.1
OD982402.1
OD982403.1
OD982404.1
OD982405.1
OD982406.1
OD982407.1
OD982408.1
OD982409.1
OD982410.1
OD982411.1
OD982412.1
OD982413.1
OD982414.1
OD982415.1
OD982416.1
OD982417.1
OD982418.1
OD982419.1
OD982420.1
OD982421.1
OD982422.1
OD982423.1
OD982424.1
OD982425.1
OD982426.1
OD982427.1
OD982428.1
OD982429.1
OD982430.1
OD982431.1
OD982432.1
OD982433.1
OD982434.1
OD982435.1
OD982436.1
OD982437.1
OD982438.1
OD982439.1
OD982440.1
OD982441.1
OD982442.1
OD982443.1
OD982444.1
OD982445.1
OD982446.1
OD982447.1
OD982448.1
OD982449.1
OD982450.1
OD982451.1
OD982452.1
OD982453.1
OD982454.1
OD982455.1
OD982456.1
OD982457.1
OD982458.1
OD982459.1
OD982460.1
OD982461.1
OD982462.1
OD982463.1
OD982464.1
OD982465.1
OD982466.1
OD982467.1
OD982468.1
OD982469.1
OD982470.1
OD982471.1
OD982472.1
OD982473.1
OD982474.1
OD982475.1
OD982476.1
OD982477.1
OD982478.1
OD982479.1
OD982480.1
OD982481.1
OD982482.1
OD982483.1
OD982484.1
OD982485.1
OD982486.1
OD982487.1
OD982488.1
OD982489.1
OD982490.1
OD982491.1
OD982492.1
OD982493.1
OD982494.1
OD982495.1
OD982496.1
OD982497.1
OD982498.1
OD982499.1
OD982500.1
OD982501.1
OD982502.1
OD982503.1
OD982504.1
OD982505.1
OD982506.1
OD982507.1
OD982508.1
OD982509.1
OD982510.1
OD982511.1
OD982512.1
OD982513.1
OD982514.1
OD982515.1
OD982516.1
OD982517.1
OD982518.1
OD982519.1
OD982520.1
OD982521.1
OD982522.1
OD982523.1
OD982524.1
OD982525.1
OD982526.1
OD982527.1
OD982528.1
OD982529.1
OD982530.1
OD982531.1
OD982532.1
OD982533.1
OD982534.1
OD982535.1
OD982536.1
OD982537.1
OD982538.1
OD982539.1
OD982540.1
OD982541.1
OD982542.1
OD982543.1
OD982544.1
OD982545.1
OD982546.1
OD982547.1
OD982548.1
OD982549.1
OD982550.1
OD982551.1
OD982552.1
OD982553.1
OD982554.1
OD982555.1
OD982556.1
OD982557.1
OD982558.1
OD982559.1
OD982560.1
OD982561.1
OD982562.1
OD982563.1
OD982564.1
OD982565.1
OD982566.1
OD982567.1
OD982568.1
OD982569.1
OD982570.1
OD982571.1
OD982572.1
OD982573.1
OD982574.1
OD982575.1
OD982576.1
OD982577.1
OD982578.1
OD982579.1
OD982580.1
OD982581.1
OD982582.1
OD982583.1
OD982584.1
OD982585.1
OD982586.1
OD982587.1
OD982588.1
OD982589.1
OD982590.1
OD982591.1
OD982592.1
OD982593.1
OD982594.1
OD982595.1
OD982596.1
OD982597.1
OD982598.1
OD982599.1
OD982600.1
OD982601.1
OD982602.1
OD982603.1
OD982604.1
OD982605.1
OD982606.1
OD982607.1
OD982608.1
OD982609.1
OD982610.1
OD982611.1
OD982612.1
OD982613.1
OD982614.1
OD982615.1
OD982616.1
OD982617.1
OD982618.1
OD982619.1
OD982620.1
OD982621.1
OD982622.1
OD982623.1
OD982624.1
OD982625.1
OD982626.1
OD982627.1
OD982628.1
OD982629.1
OD982630.1
OD982631.1
OD982632.1
OD982633.1
OD982634.1
OD982635.1
OD982636.1
OD982637.1
OD982638.1
OD982639.1
OD982640.1
OD982641.1
OD982642.1
OD982643.1
OD982644.1
OD982645.1
OD982646.1
OD982647.1
OD982648.1
OD982649.1
OD982650.1
OD982651.1
OD982652.1
OD982653.1
OD982654.1
OD982655.1
OD982656.1
OD982657.1
OD982658.1
OD982659.1
OD982660.1
OD982661.1
OD982662.1
OD982663.1
OD982664.1
OD982665.1
OD982666.1
OD982667.1
OD982668.1
OD982669.1
OD982690.1
OD982691.1
OD982692.1
OD982693.1
OD982694.1
OD982695.1
OD982696.1
OD982697.1
OD982698.1
OD982699.1
OD982700.1
OD982701.1
OD982702.1
OD982703.1
OD982704.1
OD982705.1
OD982706.1
OD982707.1
OD982708.1
OD982709.1
OD982710.1
OD982711.1
OD982712.1
OD982713.1
OD982714.1
OD982715.1
OD982716.1
OD982717.1
OD982718.1
OD982719.1
OD982720.1
OD982721.1
OD982722.1
OD982723.1
OD982724.1
OD982725.1
OD982726.1
OD982727.1
OD982728.1
OD982729.1
OD982730.1
OD982731.1
OD982732.1
OD982733.1
OD982734.1
OD982735.1
OD982736.1
OD982737.1
OD982738.1
OD982739.1
OD982740.1
OD982741.1
OD982742.1
OD982743.1
OD982744.1
OD982745.1
OD982746.1
OD982747.1
OD982748.1
OD982749.1
OD982750.1
OD982751.1
OD982752.1
OD982753.1
OD982754.1
OD982755.1
OD982756.1
OD982757.1
OD982758.1
OD982759.1
OD982760.1
OD982761.1
OD982762.1
OD982763.1
OD982764.1
OD982765.1
OD982766.1
OD982767.1
OD982768.1
OD982769.1
OD982770.1
OD982771.1
OD982772.1
OD982773.1
OD982774.1
OD982775.1
OD982776.1
OD982777.1
OD982778.1
OD982779.1
OD982780.1
OD982781.1
OD982782.1
OD982783.1
OD982784.1
OD982785.1
OD982786.1
OD982787.1
OD982788.1
OD982789.1
OD982790.1
OD982791.1
OD982792.1
OD982793.1
OD982794.1
OD982795.1
OD982796.1
OD982797.1
OD982798.1
OD982799.1
OD982800.1
OD982801.1
OD982802.1
OD982803.1
OD982804.1
OD982805.1
OD982806.1
OD982807.1
OD982808.1
OD982809.1
OD982810.1
OD982811.1
OD982812.1
OD982813.1
OD982814.1
OD982815.1
OD982816.1
OD982817.1
OD982818.1
OD982819.1
OD982820.1
OD982821.1
OD982822.1
OD982823.1
OD982824.1
OD982825.1
OD982826.1
OD982827.1
OD982828.1
OD982829.1
OD982830.1
OD982831.1
OD982832.1
OD982833.1
OD982834.1
OD982835.1
OD982836.1
OD982837.1
OD982838.1
OD982839.1
OD982840.1
OD982841.1
OD982842.1
OD982843.1
OD982844.1
OD982845.1
OD982846.1
OD982847.1
OD982848.1
OD982849.1
OD982850.1
OD982851.1
OD982852.1
OD982853.1
OD982854.1
OD982855.1
OD982856.1
OD982857.1
OD982858.1
OD982859.1
OD982860.1
OD982861.1
OD982862.1
OD982863.1
OD982864.1
OD982865.1
OD982866.1
OD982867.1
OD982868.1
OD982869.1
OD982870.1
OD982871.1
OD982872.1
OD982873.1
OD982874.1
OD982875.1
OD982876.1
OD982877.1
OD982878.1
OD982879.1
OD982880.1
OD982881.1
OD982882.1
OD982883.1
OD982884.1
OD982885.1
OD982886.1
OD982887.1
OD982888.1
OD982889.1
OD982890.1
OD982891.1
OD982892.1
OD982893.1
OD982894.1
OD982895.1
OD982896.1
OD982897.1
OD982898.1
OD982899.1
OD982900.1
OD982901.1
OD982902.1
OD982903.1
OD982904.1
OD982905.1
OD982906.1
OD982907.1
OD982908.1
OD982909.1
OD982910.1
OD982911.1
OD982912.1
OD982913.1
OD982914.1
OD982915.1
OD982916.1
OD982917.1
OD982918.1
OD982919.1
OD982920.1
OD982921.1
OD982922.1
OD982923.1
OD982924.1
OD982925.1
OD982926.1
OD982927.1
OD982928.1
OD982929.1
OD982930.1
OD982931.1
OD982932.1
OD982933.1
OD982934.1
OD982935.1
OD982936.1
OD982937.1
OD982938.1
OD982939.1
OD982940.1
OD982941.1
OD982942.1
OD982943.1
OD982944.1
OD982945.1
OD982946.1
OD982947.1
OD982948.1
OD982949.1
OD982950.1
OD982951.1
OD982952.1
OD982953.1
OD982954.1
OD982955.1
OD982956.1
OD982957.1
OD982958.1
OD982959.1
OD982960.1
OD982961.1
OD982962.1
OD982963.1
OD982964.1
OD982965.1
OD982966.1
OD982987.1
OD982988.1
OD982989.1
OD982990.1
OD982991.1
OD982992.1
OD982993.1
OD982994.1
OD982995.1
OD982996.1
OD982997.1
OD982998.1
OD982999.1
OD983000.1
OD983001.1
OD983002.1
OD983003.1
OD983004.1
OD983005.1
OD983006.1
OD983007.1
OD983008.1
OD983009.1
OD983010.1
OD983011.1
OD983012.1
OD983013.1
OD983014.1
OD983015.1
OD983016.1
OD983017.1
OD983018.1
OD983019.1
OD983020.1
OD983021.1
OD983022.1
OD983023.1
OD983024.1
OD983025.1
OD983026.1
OD983027.1
OD983028.1
OD983029.1
OD983030.1
OD983031.1
OD983032.1
OD983033.1
OD983034.1
OD983035.1
OD983036.1
OD983037.1
OD983038.1
OD983039.1
OD983040.1
OD983041.1
OD983042.1
OD983043.1
OD983044.1
OD983045.1
OD983046.1
OD983047.1
OD983048.1
OD983049.1
OD983050.1
OD983051.1
OD983052.1
OD983053.1
OD983054.1
OD983055.1
OD983056.1
OD983057.1
OD983058.1
OD983059.1
OD983060.1
OD983061.1
OD983062.1
OD983063.1
OD983064.1
OD983065.1
OD983066.1
OD983067.1
OD983068.1
OD983069.1
OD983070.1
OD983071.1
OD983072.1
OD983073.1
OD983074.1
OD983075.1
OD983076.1
OD983077.1
OD983078.1
OD983079.1
OD983080.1
OD983081.1
OD983082.1
OD983083.1
OD983084.1
OD983085.1
OD983086.1
OD983087.1
OD983088.1
OD983089.1
OD983090.1
OD983091.1
OD983092.1
OD983093.1
OD983094.1
OD983095.1
OD983096.1
OD983097.1
OD983098.1
OD983099.1
OD983100.1
OD983101.1
OD983102.1
OD983103.1
OD983104.1
OD983105.1
OD983106.1
OD983107.1
OD983108.1
OD983109.1
OD983110.1
OD983111.1
OD983112.1
OD983113.1
OD983114.1
OD983115.1
OD983116.1
OD983117.1
OD983118.1
OD983119.1
OD983120.1
OD983121.1
OD983122.1
OD983123.1
OD983124.1
OD983125.1
OD983126.1
OD983127.1
OD983128.1
OD983129.1
OD983130.1
OD983131.1
OD983132.1
OD983133.1
OD983134.1
OD983135.1
OD983136.1
OD983137.1
OD983138.1
OD983139.1
OD983140.1
OD983141.1
OD983142.1
OD983143.1
OD983144.1
OD983145.1
OD983146.1
OD983147.1
OD983148.1
OD983149.1
OD983150.1
OD983151.1
OD983152.1
OD983153.1
OD983154.1
OD983155.1
OD983156.1
OD983157.1
OD983158.1
OD983159.1
OD983160.1
OD983161.1
OD983162.1
OD983163.1
OD983164.1
OD983165.1
OD983166.1
OD983167.1
OD983168.1
OD983169.1
OD983170.1
OD983171.1
OD983172.1
OD983173.1
OD983174.1
OD983175.1
OD983176.1
OD983177.1
OD983178.1
OD983179.1
OD983180.1
OD983181.1
OD983182.1
OD983183.1
OD983184.1
OD983185.1
OD983186.1
OD983187.1
OD983188.1
OD983189.1
OD983190.1
OD983191.1
OD983192.1
OD983193.1
OD983194.1
OD983195.1
OD983196.1
OD983197.1
OD983198.1
OD983199.1
OD983200.1
OD983201.1
OD983202.1
OD983203.1
OD983204.1
OD983205.1
OD983206.1
OD983207.1
OD983208.1
OD983209.1
OD983210.1
OD983211.1
OD983212.1
OD983213.1
OD983214.1
OD983215.1
OD983216.1
OD983217.1
OD983218.1
OD983219.1
OD983220.1
OD983221.1
OD983222.1
OD983223.1
OD983224.1
OD983225.1
OD983226.1
OD983227.1
OD983228.1
OD983229.1
OD983230.1
OD983231.1
OD983232.1
OD983233.1
OD983234.1
OD983235.1
OD983236.1
OD983237.1
OD983238.1
OD983239.1
OD983240.1
OD983241.1
OD983242.1
OD983243.1
OD983244.1
OD983245.1
OD983246.1
OD983247.1
OD983248.1
OD983249.1
OD983250.1
OD983251.1
OD983252.1
OD983253.1
OD983254.1
OD983255.1
OD983256.1
OD983257.1
OD983258.1
OD983259.1
OD983260.1
OD983261.1
OD983262.1
OD983263.1
OD983264.1
OD983265.1
OD983266.1
OD983267.1
OD983268.1
OD983269.1
OD983270.1
OD983271.1
OD983272.1
OD983273.1
OD983274.1
OD983275.1
OD983276.1
OD983277.1
OD983278.1
OD983279.1
OD983280.1
OD983281.1
OD983282.1
OD983283.1
OD983292.1
OD983293.1
OD983294.1
OD983295.1
OD983296.1
OD983297.1
OD983298.1
OD983299.1
OD983300.1
OD983301.1
OD983302.1
OD983303.1
OD983304.1
OD983305.1
OD983306.1
OD983307.1
OD983308.1
OD983309.1
OD983310.1
OD983311.1
OD983312.1
OD983313.1
OD983314.1
OD983315.1
OD983316.1
OD983317.1
OD983318.1
OD983319.1
OD983320.1
OD983321.1
OD983322.1
OD983323.1
OD983324.1
OD983325.1
OD983326.1
OD983327.1
OD983328.1
OD983329.1
OD983330.1
OD983331.1
OD983332.1
OD983333.1
OD983334.1
OD983335.1
OD983336.1
OD983337.1
OD983338.1
OD983339.1
OD983340.1
OD983341.1
OD983342.1
OD983343.1
OD983344.1
OD983345.1
OD983346.1
OD983347.1
OD983348.1
OD983349.1
OD983350.1
OD983351.1
OD983352.1
OD983353.1
OD983354.1
OD983355.1
OD983356.1
OD983357.1
OD983358.1
OD983359.1
OD983360.1
OD983361.1
OD983362.1
OD983363.1
OD983364.1
OD983365.1
OD983366.1
OD983367.1
OD983368.1
OD983369.1
OD983370.1
OD983371.1
OD983372.1
OD983373.1
OD983374.1
OD983375.1
OD983376.1
OD983377.1
OD983378.1
OD983379.1
OD983380.1
OD983381.1
OD983382.1
OD983383.1
OD983384.1
OD983385.1
OD983386.1
OD983387.1
OD983388.1
OD983389.1
OD983390.1
OD983391.1
OD983392.1
OD983393.1
OD983394.1
OD983395.1
OD983396.1
OD983397.1
OD983398.1
OD983399.1
OD983400.1
OD983401.1
OD983402.1
OD983403.1
OD983404.1
OD983405.1
OD983406.1
OD983407.1
OD983408.1
OD983409.1
OD983410.1
OD983411.1
OD983412.1
OD983413.1
OD983414.1
OD983415.1
OD983416.1
OD983417.1
OD983418.1
OD983419.1
OD983420.1
OD983421.1
OD983422.1
OD983423.1
OD983424.1
OD983425.1
OD983426.1
OD983427.1
OD983428.1
OD983429.1
OD983430.1
OD983431.1
OD983432.1
OD983433.1
OD983434.1
OD983435.1
OD983436.1
OD983437.1
OD983438.1
OD983439.1
OD983440.1
OD983441.1
OD983442.1
OD983443.1
OD983444.1
OD983445.1
OD983446.1
OD983447.1
OD983448.1
OD983449.1
OD983450.1
OD983451.1
OD983452.1
OD983453.1
OD983454.1
OD983455.1
OD983456.1
OD983457.1
OD983458.1
OD983459.1
OD983460.1
OD983461.1
OD983462.1
OD983463.1
OD983464.1
OD983465.1
OD983466.1
OD983467.1
OD983468.1
OD983469.1
OD983470.1
OD983471.1
OD983472.1
OD983473.1
OD983474.1
OD983475.1
OD983476.1
OD983477.1
OD983478.1
OD983479.1
OD983480.1
OD983481.1
OD983482.1
OD983483.1
OD983484.1
OD983485.1
OD983486.1
OD983487.1
OD983488.1
OD983489.1
OD983490.1
OD983491.1
OD983492.1
OD983493.1
OD983494.1
OD983495.1
OD983496.1
OD983497.1
OD983498.1
OD983499.1
OD983500.1
OD983501.1
OD983502.1
OD983503.1
OD983504.1
OD983505.1
OD983506.1
OD983507.1
OD983508.1
OD983509.1
OD983510.1
OD983511.1
OD983512.1
OD983513.1
OD983514.1
OD983515.1
OD983516.1
OD983517.1
OD983518.1
OD983519.1
OD983520.1
OD983521.1
OD983522.1
OD983523.1
OD983524.1
OD983525.1
OD983526.1
OD983527.1
OD983528.1
OD983529.1
OD983530.1
OD983531.1
OD983532.1
OD983533.1
OD983534.1
OD983535.1
OD983536.1
OD983537.1
OD983538.1
OD983539.1
OD983540.1
OD983541.1
OD983542.1
OD983543.1
OD983544.1
OD983545.1
OD983546.1
OD983547.1
OD983548.1
OD983549.1
OD983550.1
OD983551.1
OD983552.1
OD983553.1
OD983554.1
OD983555.1
OD983556.1
OD983557.1
OD983558.1
OD983559.1
OD983560.1
OD983561.1
OD983562.1
OD983563.1
OD983564.1
OD983565.1
OD983566.1
OD983567.1
OD983568.1
OD983569.1
OD983570.1
OD983571.1
OD983572.1
OD983573.1
OD983574.1
OD983575.1
OD983576.1
OD983577.1
OD983578.1
OD983579.1
OD983580.1
OD983581.1
OD983582.1
OD983583.1
OD983584.1
OD983585.1
OD983586.1
OD983587.1
OD983588.1
OD983589.1
OD983590.1
OD983591.1
OD983592.1
OD983593.1
OD983594.1
OD983595.1
OD983596.1
OD983597.1
OD983598.1
OD983599.1
OD983600.1
OD983601.1
OD983602.1
OD983603.1
OD983604.1
OD983605.1
OD983606.1
OD983607.1
OD983608.1
OD983609.1
OD983610.1
OD983611.1
OD983612.1
OD983613.1
OD983614.1
OD983615.1
OD983616.1
OD983617.1
OD983618.1
OD983619.1
OD983620.1
OD983621.1
OD983622.1
OD983623.1
OD983624.1
OD983625.1
OD983626.1
OD983627.1
OD983628.1
OD983629.1
OD983630.1
OD983631.1
OD983632.1
OD983633.1
OD983634.1
OD983635.1
OD983636.1
OD983637.1
OD983638.1
OD983639.1
OD983640.1
OD983641.1
OD983642.1
OD983643.1
OD983644.1
OD983645.1
OD983646.1
OD983647.1
OD983648.1
OD983649.1
OD983650.1
OD983651.1
OD983652.1
OD983653.1
OD983654.1
OD983655.1
OD983656.1
OD983657.1
OD983658.1
OD983659.1
OD983660.1
OD983661.1
OD983662.1
OD983663.1
OD983664.1
OD983665.1
OD983666.1
OD983667.1
OD983668.1
OD983669.1
OD983670.1
OD983671.1
OD983672.1
OD983673.1
OD983674.1
OD983675.1
OD983676.1
OD983677.1
OD983678.1
OD983679.1
OD983680.1
OD983681.1
OD983682.1
OD983683.1
OD983684.1
OD983685.1
OD983686.1
OD983687.1
OD983688.1
OD983689.1
OD983690.1
OD983691.1
OD983692.1
OD983693.1
OD983694.1
OD983695.1
OD983696.1
OD983697.1
OD983698.1
OD983699.1
OD983700.1
OD983701.1
OD983702.1
OD983703.1
OD983704.1
OD983705.1
OD983706.1
OD983707.1
OD983708.1
OD983709.1
OD983710.1
OD983711.1
OD983712.1
OD983713.1
OD983714.1
OD983715.1
OD983716.1
OD983717.1
OD983718.1
OD983719.1
OD983720.1
OD983721.1
OD983722.1
OD983723.1
OD983724.1
OD983725.1
OD983726.1
OD983727.1
OD983728.1
OD983729.1
OD983730.1
OD983731.1
OD983732.1
OD983733.1
OD983734.1
OD983735.1
OD983736.1
OD983737.1
OD983738.1
OD983739.1
OD983740.1
OD983741.1
OD983742.1
OD983743.1
OD983744.1
OD983745.1
OD983746.1
OD983747.1
OD983748.1
OD983749.1
OD983750.1
OD983751.1
OD983752.1
OD983753.1
OD983754.1
OD983755.1
OD983756.1
OD983757.1
OD983758.1
OD983759.1
OD983760.1
OD983761.1
OD983762.1
OD983763.1
OD983764.1
OD983765.1
OD983766.1
OD983767.1
OD983768.1
OD983769.1
OD983770.1
OD983771.1
OD983772.1
OD983773.1
OD983774.1
OD983775.1
OD983776.1
OD983777.1
OD983778.1
OD983779.1
OD983780.1
OD983781.1
OD983782.1
OD983783.1
OD983784.1
OD983785.1
OD983786.1
OD983787.1
OD983788.1
OD983789.1
OD983790.1
OD983791.1
OD983792.1
OD983793.1
OD983794.1
OD983795.1
OD983796.1
OD983797.1
OD983798.1
OD983799.1
OD983800.1
OD983801.1
OD983802.1
OD983803.1
OD983804.1
OD983805.1
OD983806.1
OD983807.1
OD983808.1
OD983809.1
OD983810.1
OD983811.1
OD983812.1
OD983813.1
OD983814.1
OD983815.1
OD983816.1
OD983817.1
OD983818.1
OD983819.1
OD983820.1
OD983821.1
OD983822.1
OD983823.1
OD983824.1
OD983825.1
OD983826.1
OD983827.1
OD983828.1
OD983829.1
OD983830.1
OD983831.1
OD983832.1
OD983833.1
OD983834.1
OD983835.1
OD983836.1
OD983837.1
OD983838.1
OD983839.1
OD983840.1
OD983841.1
OD983842.1
OD983843.1
OD983844.1
OD983845.1
OD983846.1
OD983847.1
OD983848.1
OD983849.1
OD983850.1
OD983851.1
OD983852.1
OD983853.1
OD983854.1
OD983855.1
OD983856.1
OD983857.1
OD983858.1
OD983859.1
OD983860.1
OD983861.1
OD983862.1
OD983863.1
OD983864.1
OD983865.1
OD983866.1
OD983867.1
OD983868.1
OD983869.1
OD983870.1
OD983871.1
OD983872.1
OD983873.1
OD983874.1
OD983875.1
OD983876.1
OD983877.1
OD983878.1
OD983879.1
OD983880.1
OD983881.1
OD983882.1
OD983883.1
OD983884.1
OD983885.1
OD983886.1
OD983887.1
OD983888.1
OD983889.1
OD983890.1
OD983891.1
OD983892.1
OD983893.1
OD983894.1
OD983895.1
OD983896.1
OD983897.1
OD983898.1
OD983899.1
OD983900.1
OD983901.1
OD983902.1
OD983903.1
OD983904.1
OD983905.1
OD983906.1
OD983907.1
OD983908.1
OD983909.1
OD983910.1
OD983911.1
OD983912.1
OD983913.1
OD983914.1
OD983915.1
OD983916.1
OD983917.1
OD983918.1
OD983919.1
OD983920.1
OD983921.1
OD983922.1
OD983923.1
OD983924.1
OD983925.1
OD983926.1
OD983927.1
OD983928.1
OD983929.1
OD983930.1
OD983931.1
OD983932.1
OD983933.1
OD983934.1
OD983935.1
OD983936.1
OD983937.1
OD983938.1
OD983939.1
OD983940.1
OD983941.1
OD983942.1
OD983943.1
OD983944.1
OD983945.1
OD983946.1
OD983947.1
OD983948.1
OD983949.1
OD983950.1
OD983951.1
OD983952.1
OD983953.1
OD983954.1
OD983955.1
OD983956.1
OD983957.1
OD983958.1
OD983959.1
OD983960.1
OD983961.1
OD983962.1
OD983963.1
OD983964.1
OD983965.1
OD983966.1
OD983967.1
OD983968.1
OD983969.1
OD983970.1
OD983971.1
OD983972.1
OD983973.1
OD983974.1
OD983975.1
OD983976.1
OD983977.1
OD983978.1
OD983979.1
OD983980.1
OD983981.1
OD983982.1
OD983983.1
OD983984.1
OD983985.1
OD983986.1
OD983987.1
OD983988.1
OD983989.1
OD983990.1
OD983991.1
OD983992.1
OD983993.1
OD983994.1
OD983995.1
OD983996.1
OD983997.1
OD983998.1
OD983999.1
OD984000.1
OD984001.1
OD984002.1
OD984003.1
OD984004.1
OD984005.1
OD984006.1
OD984007.1
OD984008.1
OD984009.1
OD984010.1
OD984011.1
OD984012.1
OD984013.1
OD984014.1
OD984015.1
OD984016.1
OD984017.1
OD984018.1
OD984019.1
OD984020.1
OD984021.1
OD984022.1
OD984023.1
OD984024.1
OD984025.1
OD984026.1
OD984027.1
OD984028.1
OD984029.1
OD984030.1
OD984031.1
OD984032.1
OD984033.1
OD984034.1
OD984035.1
OD984036.1
OD984037.1
OD984038.1
OD984039.1
OD984040.1
OD984041.1
OD984042.1
OD984043.1
OD984044.1
OD984045.1
OD984046.1
OD984047.1
OD984048.1
OD984049.1
OD984050.1
OD984051.1
OD984052.1
OD984053.1
OD984054.1
OD984055.1
OD984056.1
OD984057.1
OD984058.1
OD984059.1
OD984060.1
OD984061.1
OD984062.1
OD984063.1
OD984064.1
OD984065.1
OD984066.1
OD984067.1
OD984068.1
OD984069.1
OD984070.1
OD984071.1
OD984072.1
OD984073.1
OD984074.1
OD984075.1
OD984076.1
OD984077.1
OD984078.1
OD984079.1
OD984080.1
OD984081.1
OD984082.1
OD984083.1
OD984084.1
OD984085.1
OD984086.1
OD984087.1
OD984088.1
OD984089.1
OD984090.1
OD984091.1
OD984092.1
OD984093.1
OD984094.1
OD984095.1
OD984096.1
OD984097.1
OD984098.1
OD984099.1
OD984100.1
OD984101.1
OD984102.1
OD984103.1
OD984104.1
OD984105.1
OD984106.1
OD984107.1
OD984108.1
OD984109.1
OD984110.1
OD984111.1
OD984112.1
OD984113.1
OD984114.1
OD984115.1
OD984116.1
OD984117.1
OD984118.1
OD984119.1
OD984120.1
OD984121.1
OD984122.1
OD984123.1
OD984124.1
OD984125.1
OD984126.1
OD984127.1
OD984128.1
OD984129.1
OD984130.1
OD984131.1
OD984132.1
OD984133.1
OD984134.1
OD984135.1
OD984136.1
OD984137.1
OD984138.1
OD984139.1
OD984140.1
OD984141.1
OD984142.1
OD984143.1
OD984144.1
OD984145.1
OD984146.1
OD984147.1
OD984148.1
OD984149.1
OD984150.1
OD984151.1
OD984152.1
OD984153.1
OD984154.1
OD984155.1
OD984156.1
OD984157.1
OD984158.1
OD984159.1
OD984160.1
OD984161.1
OD984162.1
OD984163.1
OD984164.1
OD984165.1
OD984166.1
OD984167.1
OD984168.1
OD984169.1
OD984170.1
OD984171.1
OD984172.1
OD984173.1
OD984174.1
OD984175.1
OD984176.1
OD984177.1
OD984178.1
OD984179.1
OD984180.1
OD984181.1
OD984182.1
OD984183.1
OD984184.1
OD984185.1
OD984186.1
OD984187.1
OD984188.1
OD984189.1
OD984190.1
OD984191.1
OD984192.1
OD984193.1
OD984194.1
OD984195.1
OD984196.1
OD984197.1
OD984198.1
OD984199.1
OD984200.1
OD984201.1
OD984202.1
OD984203.1
OD984204.1
OD984205.1
OD984206.1
OD984207.1
OD984208.1
OD984209.1
OD984210.1
OD984211.1
OD984212.1
OD984213.1
OD984214.1
OD984215.1
OD984216.1
OD984217.1
OD984218.1
OD984219.1
OD984220.1
OD984221.1
OD984222.1
OD984223.1
OD984224.1
OD984225.1
OD984226.1
OD984227.1
OD984228.1
OD984229.1
OD984230.1
OD984231.1
OD984232.1
OD984233.1
OD984234.1
OD984235.1
OD984236.1
OD984237.1
OD984238.1
OD984239.1
OD984240.1
OD984241.1
OD984242.1
OD984243.1
OD984244.1
OD984245.1
OD984246.1
OD984247.1
OD984248.1
OD984249.1
OD984250.1
OD984251.1
OD984252.1
OD984253.1
OD984254.1
OD984255.1
OD984256.1
OD984257.1
OD984258.1
OD984259.1
OD984260.1
OD984261.1
OD984262.1
OD984263.1
OD984264.1
OD984265.1
OD984266.1
OD984267.1
OD984268.1
OD984269.1
OD984270.1
OD984271.1
OD984272.1
OD984273.1
OD984274.1
OD984275.1
OD984276.1
OD984277.1
OD984278.1
OD984279.1
OD984280.1
OD984281.1
OD984282.1
OD984283.1
OD984284.1
OD984285.1
OD984286.1
OD984287.1
OD984288.1
OD984289.1
OD984290.1
OD984291.1
OD984292.1
OD984293.1
OD984294.1
OD984295.1
OD984296.1
OD984297.1
OD984298.1
OD984299.1
OD984300.1
OD984301.1
OD984302.1
OD984303.1
OD984304.1
OD984305.1
OD984306.1
OD984307.1
OD984308.1
OD984309.1
OD984310.1
OD984311.1
OD984312.1
OD984313.1
OD984314.1
OD984315.1
OD984316.1
OD984317.1
OD984318.1
OD984319.1
OD984320.1
OD984321.1
OD984322.1
OD984323.1
OD984324.1
OD984325.1
OD984326.1
OD984327.1
OD984328.1
OD984329.1
OD984330.1
OD984331.1
OD984332.1
OD984333.1
OD984334.1
OD984335.1
OD984336.1
OD984337.1
OD984338.1
OD984339.1
OD984340.1
OD984341.1
OD984342.1
OD984343.1
OD984344.1
OD984345.1
OD984346.1
OD984347.1
OD984348.1
OD984349.1
OD984350.1
OD984351.1
OD984352.1
OD984353.1
OD984354.1
OD984355.1
OD984356.1
OD984357.1
OD984358.1
OD984359.1
OD984360.1
OD984361.1
OD984362.1
OD984363.1
OD984364.1
OD984365.1
OD984366.1
OD984367.1
OD984368.1
OD984369.1
OD984370.1
OD984371.1
OD984372.1
OD984373.1
OD984374.1
OD984375.1
OD984376.1
OD984377.1
OD984378.1
OD984379.1
OD984380.1
OD984381.1
OD984382.1
OD984383.1
OD984384.1
OD984385.1
OD984386.1
OD984387.1
OD984388.1
OD984389.1
OD984390.1
OD984391.1
OD984392.1
OD984393.1
OD984394.1
OD984395.1
OD984396.1
OD984397.1
OD984398.1
OD984399.1
OD984400.1
OD984401.1
OD984402.1
OD984403.1
OD984404.1
OD984405.1
OD984406.1
OD984407.1
OD984408.1
OD984409.1
OD984410.1
OD984411.1
OD984412.1
OD984413.1
OD984414.1
OD984415.1
OD984416.1
OD984417.1
OD984418.1
OD984419.1
OD984420.1
OD984421.1
OD984422.1
OD984423.1
OD984424.1
OD984425.1
OD984426.1
OD984427.1
OD984428.1
OD984429.1
OD984430.1
OD984431.1
OD984432.1
OD984433.1
OD984434.1
OD984435.1
OD984436.1
OD984437.1
OD984438.1
OD984439.1
OD984440.1
OD984441.1
OD984442.1
OD984443.1
OD984444.1
OD984445.1
OD984446.1
OD984447.1
OD984448.1
OD984449.1
OD984450.1
OD984451.1
OD984452.1
OD984453.1
OD984454.1
OD984455.1
OD984456.1
OD984457.1
OD984458.1
OD984459.1
OD984460.1
OD984461.1
OD984462.1
OD984463.1
OD984464.1
OD984465.1
OD984466.1
OD984467.1
OD984468.1
OD984469.1
OD984470.1
OD984471.1
OD984472.1
OD984473.1
OD984474.1
OD984475.1
OD984476.1
OD984477.1
OD984478.1
OD984479.1
OD984480.1
OD984481.1
OD984482.1
OD984483.1
OD984484.1
OD984485.1
OD984486.1
OD984487.1
OD984488.1
OD984489.1
OD984490.1
OD984491.1
OD984492.1
OD984493.1
OD984494.1
OD984495.1
OD984496.1
OD984497.1
OD984498.1
OD984499.1
OD984500.1
OD984501.1
OD984502.1
OD984503.1
OD984504.1
OD984505.1
OD984506.1
OD984507.1
OD984508.1
OD984509.1
OD984510.1
OD984511.1
OD984512.1
OD984513.1
OD984514.1
OD984515.1
OD984516.1
OD984517.1
OD984518.1
OD984519.1
OD984520.1
OD984521.1
OD984522.1
OD984523.1
OD984524.1
OD984525.1
OD984526.1
OD984527.1
OD984528.1
OD984529.1
OD984530.1
OD984531.1
OD984532.1
OD984533.1
OD984534.1
OD984535.1
OD984536.1
OD984537.1
OD984538.1
OD984539.1
OD984540.1
OD984541.1
OD984542.1
OD984543.1
OD984544.1
OD984545.1
OD984546.1
OD984547.1
OD984548.1
OD984549.1
OD984550.1
OD984551.1
OD984552.1
OD984553.1
OD984554.1
OD984555.1
OD984556.1
OD984557.1
OD984558.1
OD984559.1
OD984560.1
OD984561.1
OD984562.1
OD984563.1
OD984564.1
OD984565.1
OD984566.1
OD984567.1
OD984568.1
OD984569.1
OD984570.1
OD984571.1
OD984572.1
OD984573.1
OD984574.1
OD984575.1
OD984576.1
OD984577.1
OD984578.1
OD984579.1
OD984580.1
OD984581.1
OD984582.1
OD984583.1
OD984584.1
OD984585.1
OD984586.1
OD984587.1
OD984588.1
OD984589.1
OD984590.1
OD984591.1
OD984592.1
OD984593.1
OD984594.1
OD984595.1
OD984596.1
OD984597.1
OD984598.1
OD984599.1
OD984600.1
OD984601.1
OD984602.1
OD984603.1
OD984604.1
OD984605.1
OD984606.1
OD984607.1
OD984608.1
OD984609.1
OD984610.1
OD984611.1
OD984612.1
OD984613.1
OD984614.1
OD984615.1
OD984616.1
OD984617.1
OD984618.1
OD984619.1
OD984620.1
OD984621.1
OD984622.1
OD984623.1
OD984624.1
OD984625.1
OD984626.1
OD984627.1
OD984628.1
OD984629.1
OD984630.1
OD984631.1
OD984632.1
OD984633.1
OD984634.1
OD984635.1
OD984636.1
OD984637.1
OD984638.1
OD984639.1
OD984640.1
OD984641.1
OD984642.1
OD984643.1
OD984644.1
OD984645.1
OD984646.1
OD984647.1
OD984648.1
OD984649.1
OD984650.1
OD984651.1
OD984652.1
OD984653.1
OD984654.1
OD984655.1
OD984656.1
OD984657.1
OD984658.1
OD984659.1
OD984660.1
OD984661.1
OD984662.1
OD984663.1
OD984664.1
OD984665.1
OD984666.1
OD984667.1
OD984668.1
OD984669.1
OD984670.1
OD984671.1
OD984672.1
OD984673.1
OD984674.1
OD984675.1
OD984676.1
OD984677.1
OD984678.1
OD984679.1
OD984680.1
OD984681.1
OD984682.1
OD984683.1
OD984684.1
OD984685.1
OD984686.1
OD984687.1
OD984688.1
OD984689.1
OD984690.1
OD984691.1
OD984692.1
OD984693.1
OD984694.1
OD984695.1
OD984696.1
OD984697.1
OD984698.1
OD984699.1
OD984700.1
OD984701.1
OD984702.1
OD984703.1
OD984704.1
OD984705.1
OD984706.1
OD984707.1
OD984708.1
OD984709.1
OD984710.1
OD984711.1
OD984712.1
OD984713.1
OD984714.1
OD984715.1
OD984716.1
OD984717.1
OD984718.1
OD984719.1
OD984720.1
OD984721.1
OD984722.1
OD984723.1
OD984724.1
OD984725.1
OD984726.1
OD984727.1
OD984728.1
OD984729.1
OD984730.1
OD984731.1
OD984732.1
OD984733.1
OD984734.1
OD984735.1
OD984736.1
OD984737.1
OD984738.1
OD984739.1
OD984740.1
OD984741.1
OD984742.1
OD984743.1
OD984744.1
OD984745.1
OD984746.1
OD984747.1
OD984748.1
OD984749.1
OD984750.1
OD984751.1
OD984752.1
OD984753.1
OD984754.1
OD984755.1
OD984756.1
OD984757.1
OD984758.1
OD984759.1
OD984760.1
OD984761.1
OD984762.1
OD984763.1
OD984764.1
OD984765.1
OD984766.1
OD984767.1
OD984768.1
OD984769.1
OD984770.1
OD984771.1
OD984772.1
OD984773.1
OD984774.1
OD984775.1
OD984776.1
OD984777.1
OD984778.1
OD984779.1
OD984780.1
OD984781.1
OD984782.1
OD984783.1
OD984784.1
OD984785.1
OD984786.1
OD984787.1
OD984788.1
OD984789.1
OD984790.1
OD984791.1
OD984792.1
OD984793.1
OD984794.1
OD984795.1
OD984796.1
OD984797.1
OD984798.1
OD984799.1
OD984800.1
OD984801.1
OD984802.1
OD984803.1
OD984804.1
OD984805.1
OD984806.1
OD984807.1
OD984808.1
OD984809.1
OD984810.1
OD984811.1
OD984812.1
OD984813.1
OD984814.1
OD984815.1
OD984816.1
OD984817.1
OD984818.1
OD984819.1
OD984820.1
OD984821.1
OD984822.1
OD984823.1
OD984824.1
OD984825.1
OD984826.1
OD984827.1
OD984828.1
OD984829.1
OD984830.1
OD984831.1
OD984832.1
OD984833.1
OD984834.1
OD984835.1
OD984836.1
OD984837.1
OD984838.1
OD984839.1
OD984840.1
OD984841.1
OD984842.1
OD984843.1
OD984844.1
OD984845.1
OD984846.1
OD984847.1
OD984848.1
OD984849.1
OD984850.1
OD984851.1
OD984852.1
OD984853.1
OD984854.1
OD984855.1
OD984856.1
OD984857.1
OD984858.1
OD984859.1
OD984860.1
OD984861.1
OD984862.1
OD984863.1
OD984864.1
OD984865.1
OD984866.1
OD984867.1
OD984868.1
OD984869.1
OD984870.1
OD984871.1
OD984872.1
OD984873.1
OD984874.1
OD984875.1
OD984876.1
OD984877.1
OD984878.1
OD984879.1
OD984880.1
OD984881.1
OD984882.1
OD984883.1
OD984884.1
OD984885.1
OD984886.1
OD984887.1
OD984888.1
OD984889.1
OD984890.1
OD984891.1
OD984892.1
OD984893.1
OD984894.1
OD984895.1
OD984896.1
OD984897.1
OD984898.1
OD984899.1
OD984900.1
OD984901.1
OD984902.1
OD984903.1
OD984904.1
OD984905.1
OD984906.1
OD984907.1
OD984908.1
OD984909.1
OD984910.1
OD984911.1
OD984912.1
OD984913.1
OD984914.1
OD984915.1
OD984916.1
OD984917.1
OD984918.1
OD984919.1
OD984920.1
OD984921.1
OD984922.1
OD984923.1
OD984924.1
OD984925.1
OD984926.1
OD984927.1
OD984928.1
OD984929.1
OD984930.1
OD984931.1
OD984932.1
OD984933.1
OD984934.1
OD984935.1
OD984936.1
OD984937.1
OD984938.1
OD984939.1
OD984940.1
OD984941.1
OD984942.1
OD984943.1
OD984944.1
OD984945.1
OD984946.1
OD984947.1
OD984948.1
OD984949.1
OD984950.1
OD984951.1
OD984952.1
OD984953.1
OD984954.1
OD984955.1
OD984956.1
OD984957.1
OD984958.1
OD984959.1
OD984960.1
OD984961.1
OD984962.1
OD984963.1
OD984964.1
OD984965.1
OD984966.1
OD984967.1
OD984968.1
OD984969.1
OD984970.1
OD984971.1
OD984972.1
OD984973.1
OD984974.1
OD984975.1
OD984976.1
OD984977.1
OD984978.1
OD984979.1
OD984980.1
OD984981.1
OD984982.1
OD984983.1
OD984984.1
OD984985.1
OD984986.1
OD984987.1
OD984988.1
OD984989.1
OD984990.1
OD984991.1
OD984992.1
OD984993.1
OD984994.1
OD984995.1
OD984996.1
OD984997.1
OD984998.1
OD984999.1
OD985000.1
OD985001.1
OD985002.1
OD985003.1
OD985004.1
OD985005.1
OD985006.1
OD985007.1
OD985008.1
OD985009.1
OD985010.1
OD985011.1
OD985012.1
OD985013.1
OD985014.1
OD985015.1
OD985016.1
OD985017.1
OD985018.1
OD985019.1
OD985020.1
OD985021.1
OD985022.1
OD985023.1
OD985024.1
OD985025.1
OD985026.1
OD985027.1
OD985028.1
OD985029.1
OD985030.1
OD985031.1
OD985032.1
OD985033.1
OD985034.1
OD985035.1
OD985036.1
OD985037.1
OD985038.1
OD985039.1
OD985040.1
OD985041.1
OD985042.1
OD985043.1
OD985044.1
OD985045.1
OD985046.1
OD985047.1
OD985048.1
OD985049.1
OD985050.1
OD985051.1
OD985052.1
OD985053.1
OD985054.1
OD985055.1
OD985056.1
OD985057.1
OD985058.1
OD985059.1
OD985060.1
OD985061.1
OD985062.1
OD985063.1
OD985064.1
OD985065.1
OD985066.1
OD985067.1
OD985068.1
OD985069.1
OD985070.1
OD985071.1
OD985072.1
OD985073.1
OD985074.1
OD985075.1
OD985076.1
OD985077.1
OD985078.1
OD985079.1
OD985080.1
OD985081.1
OD985082.1
OD985083.1
OD985084.1
OD985085.1
OD985086.1
OD985087.1
OD985088.1
OD985089.1
OD985090.1
OD985091.1
OD985092.1
OD985093.1
OD985094.1
OD985095.1
OD985096.1
OD985097.1
OD985098.1
OD985099.1
OD985100.1
OD985101.1
OD985102.1
OD985103.1
OD985104.1
OD985105.1
OD985106.1
OD985107.1
OD985108.1
OD985109.1
OD985110.1
OD985111.1
OD985112.1
OD985113.1
OD985114.1
OD985115.1
OD985116.1
OD985117.1
OD985118.1
OD985119.1
OD985120.1
OD985121.1
OD985122.1
OD985123.1
OD985124.1
OD985125.1
OD985126.1
OD985127.1
OD985128.1
OD985129.1
OD985130.1
OD985131.1
OD985132.1
OD985133.1
OD985134.1
OD985135.1
OD985136.1
OD985137.1
OD985138.1
OD985139.1
OD985140.1
OD985141.1
OD985142.1
OD985143.1
OD985144.1
OD985145.1
OD985146.1
OD985147.1
OD985148.1
OD985149.1
OD985150.1
OD985151.1
OD985152.1
OD985153.1
OD985154.1
OD985155.1
OD985156.1
OD985157.1
OD985158.1
OD985159.1
OD985160.1
OD985161.1
OD985162.1
OD985163.1
OD985164.1
OD985165.1
OD985166.1
OD985167.1
OD985168.1
OD985169.1
OD985170.1
OD985171.1
OD985172.1
OD985173.1
OD985174.1
OD985175.1
OD985176.1
OD985177.1
OD985178.1
OD985179.1
OD985180.1
OD985181.1
OD985182.1
OD985183.1
OD985184.1
OD985185.1
OD985186.1
OD985187.1
OD985188.1
OD985189.1
OD985190.1
OD985191.1
OD985192.1
OD985193.1
OD985194.1
OD985195.1
OD985196.1
OD985197.1
OD985198.1
OD985199.1
OD985200.1
OD985201.1
OD985202.1
OD985203.1
OD985204.1
OD985205.1
OD985206.1
OD985207.1
OD985208.1
OD985209.1
OD985210.1
OD985211.1
OD985212.1
OD985213.1
OD985214.1
OD985215.1
OD985216.1
OD985217.1
OD985218.1
OD985219.1
OD985220.1
OD985221.1
OD985222.1
OD985223.1
OD985224.1
OD985225.1
OD985226.1
OD985227.1
OD985228.1
OD985229.1
OD985230.1
OD985231.1
OD985232.1
OD985233.1
OD985234.1
OD985235.1
OD985236.1
OD985237.1
OD985238.1
OD985239.1
OD985240.1
OD985241.1
OD985242.1
OD985243.1
OD985244.1
OD985245.1
OD985246.1
OD985247.1
OD985248.1
OD985249.1
OD985250.1
OD985251.1
OD985252.1
OD985253.1
OD985254.1
OD985255.1
OD985256.1
OD985257.1
OD985258.1
OD985259.1
OD985260.1
OD985261.1
OD985262.1
OD985263.1
OD985264.1
OD985265.1
OD985266.1
OD985267.1
OD985268.1
OD985269.1
OD985270.1
OD985271.1
OD985272.1
OD985273.1
OD985274.1
OD985275.1
OD985276.1
OD985277.1
OD985278.1
OD985279.1
OD985280.1
OD985281.1
OD985282.1
OD985283.1
OD985284.1
OD985285.1
OD985286.1
OD985287.1
OD985288.1
OD985289.1
OD985290.1
OD985291.1
OD985292.1
OD985293.1
OD985294.1
OD985295.1
OD985296.1
OD985297.1
OD985298.1
OD985299.1
OD985300.1
OD985301.1
OD985302.1
OD985303.1
OD985304.1
OD985305.1
OD985306.1
OD985307.1
OD985308.1
OD985309.1
OD985310.1
OD985311.1
OD985312.1
OD985313.1
OD985314.1
OD985315.1
OD985316.1
OD985317.1
OD985318.1
OD985319.1
OD985320.1
OD985321.1
OD985322.1
OD985323.1
OD985324.1
OD985325.1
OD985326.1
OD985327.1
OD985328.1
OD985329.1
OD985330.1
OD985331.1
OD985332.1
OD985333.1
OD985334.1
OD985335.1
OD985336.1
OD985337.1
OD985338.1
OD985339.1
OD985340.1
OD985341.1
OD985342.1
OD985343.1
OD985344.1
OD985345.1
OD985346.1
OD985347.1
OD985348.1
OD985349.1
OD985350.1
OD985351.1
OD985352.1
OD985353.1
OD985354.1
OD985355.1
OD985356.1
OD985357.1
OD985358.1
OD985359.1
OD985360.1
OD985361.1
OD985362.1
OD985363.1
OD985364.1
OD985365.1
OD985366.1
OD985367.1
OD985368.1
OD985369.1
OD985370.1
OD985371.1
OD985372.1
OD985373.1
OD985374.1
OD985375.1
OD985376.1
OD985377.1
OD985378.1
OD985379.1
OD985380.1
OD985381.1
OD985382.1
OD985383.1
OD985384.1
OD985385.1
OD985386.1
OD985387.1
OD985388.1
OD985389.1
OD985390.1
OD985391.1
OD985392.1
OD985393.1
OD985394.1
OD985395.1
OD985396.1
OD985397.1
OD985398.1
OD985399.1
OD985400.1
OD985401.1
OD985402.1
OD985403.1
OD985404.1
OD985405.1
OD985406.1
OD985407.1
OD985408.1
OD985409.1
OD985410.1
OD985411.1
OD985412.1
OD985413.1
OD985414.1
OD985415.1
OD985416.1
OD985417.1
OD985418.1
OD985419.1
OD985420.1
OD985421.1
OD985422.1
OD985423.1
OD985424.1
OD985425.1
OD985426.1
OD985427.1
OD985428.1
OD985429.1
OD985430.1
OD985431.1
OD985432.1
OD985433.1
OD985434.1
OD985435.1
OD985436.1
OD985437.1
OD985438.1
OD985439.1
OD985440.1
OD985441.1
OD985442.1
OD985443.1
OD985444.1
OD985445.1
OD985446.1
OD985447.1
OD985448.1
OD985449.1
OD985450.1
OD985451.1
OD985452.1
OD985453.1
OD985454.1
OD985455.1
OD985456.1
OD985457.1
OD985458.1
OD985459.1
OD985460.1
OD985461.1
OD985462.1
OD985463.1
OD985464.1
OD985465.1
OD985466.1
OD985467.1
OD985468.1
OD985469.1
OD985470.1
OD985471.1
OD985472.1
OD985473.1
OD985474.1
OD985475.1
OD985476.1
OD985477.1
OD985478.1
OD985479.1
OD985480.1
OD985481.1
OD985482.1
OD985483.1
OD985484.1
OD985485.1
OD985486.1
OD985487.1
OD985488.1
OD985489.1
OD985490.1
OD985491.1
OD985492.1
OD985493.1
OD985494.1
OD985495.1
OD985496.1
OD985497.1
OD985498.1
OD985499.1
OD985500.1
OD985501.1
OD985502.1
OD985503.1
OD985504.1
OD985505.1
OD985506.1
OD985507.1
OD985508.1
OD985509.1
OD985510.1
OD985511.1
OD985512.1
OD985513.1
OD985514.1
OD985515.1
OD985516.1
OD985517.1
OD985518.1
OD985519.1
OD985520.1
OD985521.1
OD985522.1
OD985523.1
OD985524.1
OD985525.1
OD985526.1
OD985527.1
OD985528.1
OD985529.1
OD985530.1
OD985531.1
OD985532.1
OD985533.1
OD985534.1
OD985535.1
OD985536.1
OD985537.1
OD985538.1
OD985539.1
OD985540.1
OD985541.1
OD985542.1
OD985543.1
OD985544.1
OD985545.1
OD985546.1
OD985547.1
OD985548.1
OD985549.1
OD985550.1
OD985551.1
OD985552.1
OD985553.1
OD985554.1
OD985555.1
OD985556.1
OD985557.1
OD985558.1
OD985559.1
OD985560.1
OD985561.1
OD985562.1
OD985563.1
OD985564.1
OD985565.1
OD985566.1
OD985567.1
OD985568.1
OD985569.1
OD985570.1
OD985571.1
OD985572.1
OD985573.1
OD985574.1
OD985575.1
OD985576.1
OD985577.1
OD985578.1
OD985579.1
OD985580.1
OD985581.1
OD985582.1
OD985583.1
OD985584.1
OD985585.1
OD985586.1
OD985587.1
OD985588.1
OD985589.1
OD985590.1
OD985591.1
OD985592.1
OD985593.1
OD985594.1
OD985595.1
OD985596.1
OD985597.1
OD985598.1
OD985599.1
OD985600.1
OD985601.1
OD985602.1
OD985603.1
OD985604.1
OD985605.1
OD985606.1
OD985607.1
OD985608.1
OD985609.1
OD985610.1
OD985611.1
OD985612.1
OD985613.1
OD985614.1
OD985615.1
OD985616.1
OD985617.1
OD985618.1
OD985619.1
OD985620.1
OD985621.1
OD985622.1
OD985623.1
OD985624.1
OD985625.1
OD985626.1
OD985627.1
OD985628.1
OD985629.1
OD985630.1
OD985631.1
OD985632.1
OD985633.1
OD985634.1
OD985635.1
OD985636.1
OD985637.1
OD985638.1
OD985639.1
OD985640.1
OD985641.1
OD985642.1
OD985643.1
OD985644.1
OD985645.1
OD985646.1
OD985647.1
OD985648.1
OD985649.1
OD985650.1
OD985651.1
OD985652.1
OD985653.1
OD985654.1
OD985655.1
OD985656.1
OD985657.1
OD985658.1
OD985659.1
OD985660.1
OD985661.1
OD985662.1
OD985663.1
OD985664.1
OD985665.1
OD985666.1
OD985667.1
OD985668.1
OD985669.1
OD985670.1
OD985671.1
OD985672.1
OD985673.1
OD985674.1
OD985675.1
OD985676.1
OD985677.1
OD985678.1
OD985679.1
OD985680.1
OD985681.1
OD985682.1
OD985683.1
OD985684.1
OD985685.1
OD985686.1
OD985687.1
OD985688.1
OD985689.1
OD985690.1
OD985691.1
OD985692.1
OD985693.1
OD985694.1
OD985695.1
OD985696.1
OD985697.1
OD985698.1
OD985699.1
OD985700.1
OD985701.1
OD985702.1
OD985703.1
OD985704.1
OD985705.1
OD985706.1
OD985707.1
OD985708.1
OD985709.1
OD985710.1
OD985711.1
OD985712.1
OD985713.1
OD985714.1
OD985715.1
OD985716.1
OD985717.1
OD985718.1
OD985719.1
OD985720.1
OD985721.1
OD985722.1
OD985723.1
OD985724.1
OD985725.1
OD985726.1
OD985727.1
OD985728.1
OD985729.1
OD985730.1
OD985731.1
OD985732.1
OD985733.1
OD985734.1
OD985735.1
OD985736.1
OD985737.1
OD985738.1
OD985739.1
OD985740.1
OD985741.1
OD985742.1
OD985743.1
OD985744.1
OD985745.1
OD985746.1
OD985747.1
OD985748.1
OD985749.1
OD985750.1
OD985751.1
OD985752.1
OD985753.1
OD985754.1
OD985755.1
OD985756.1
OD985757.1
OD985758.1
OD985759.1
OD985760.1
OD985761.1
OD985762.1
OD985763.1
OD985764.1
OD985765.1
OD985766.1
OD985767.1
OD985768.1
OD985769.1
OD985770.1
OD985771.1
OD985772.1
OD985773.1
OD985774.1
OD985775.1
OD985776.1
OD985777.1
OD985778.1
OD985779.1
OD985780.1
OD985781.1
OD985782.1
OD985783.1
OD985784.1
OD985785.1
OD985786.1
OD985787.1
OD985788.1
OD985789.1
OD985790.1
OD985791.1
OD985792.1
OD985793.1
OD985794.1
OD985795.1
OD985796.1
OD985797.1
OD985798.1
OD985799.1
OD985800.1
OD985801.1
OD985802.1
OD985803.1
OD985804.1
OD985805.1
OD985806.1
OD985807.1
OD985808.1
OD985809.1
OD985810.1
OD985811.1
OD985812.1
OD985813.1
OD985814.1
OD985815.1
OD985816.1
OD985817.1
OD985818.1
OD985819.1
OD985820.1
OD985821.1
OD985822.1
OD985823.1
OD985824.1
OD985825.1
OD985826.1
OD985827.1
OD985828.1
OD985829.1
OD985830.1
OD985831.1
OD985832.1
OD985833.1
OD985834.1
OD985835.1
OD985836.1
OD985837.1
OD985838.1
OD985839.1
OD985840.1
OD985841.1
OD985842.1
OD985843.1
OD985844.1
OD985845.1
OD985846.1
OD985847.1
OD985848.1
OD985849.1
OD985850.1
OD985851.1
OD985852.1
OD985853.1
OD985854.1
OD985855.1
OD985856.1
OD985857.1
OD985858.1
OD985859.1
OD985860.1
OD985861.1
OD985862.1
OD985863.1
OD985864.1
OD985865.1
OD985866.1
OD985867.1
OD985868.1
OD985869.1
OD985870.1
OD985871.1
OD985872.1
OD985873.1
OD985874.1
OD985875.1
OD985876.1
OD985877.1
OD985878.1
OD985879.1
OD985880.1
OD985881.1
OD985882.1
OD985883.1
OD985884.1
OD985885.1
OD985886.1
OD985887.1
OD985888.1
OD985889.1
OD985890.1
OD985891.1
OD985892.1
OD985893.1
OD985894.1
OD985895.1
OD985896.1
OD985897.1
OD985898.1
OD985899.1
OD985900.1
OD985901.1
OD985902.1
OD985903.1
OD985904.1
OD985905.1
OD985906.1
OD985907.1
OD985908.1
OD985909.1
OD985910.1
OD985911.1
OD985912.1
OD985913.1
OD985914.1
OD985915.1
OD985916.1
OD985917.1
OD985918.1
OD985919.1
OD985920.1
OD985921.1
OD985922.1
OD985923.1
OD985924.1
OD985925.1
OD985926.1
OD985927.1
OD985928.1
OD985929.1
OD985930.1
OD985931.1
OD985932.1
OD985933.1
OD985934.1
OD985935.1
OD985936.1
OD985937.1
OD985938.1
OD985939.1
OD985940.1
OD985941.1
OD985942.1
OD985943.1
OD985944.1
OD985945.1
OD985946.1
OD985947.1
OD985948.1
OD985949.1
OD985950.1
OD985951.1
OD985952.1
OD985953.1
OD985954.1
OD985955.1
OD985956.1
OD985957.1
OD985958.1
OD985959.1
OD985960.1
OD985961.1
OD985962.1
OD985963.1
OD985964.1
OD985965.1
OD985966.1
OD985967.1
OD985968.1
OD985969.1
OD985970.1
OD985971.1
OD985972.1
OD985973.1
OD985974.1
OD985975.1
OD985976.1
OD985977.1
OD985978.1
OD985979.1
OD985980.1
OD985981.1
OD985982.1
OD985983.1
OD985984.1
OD985985.1
OD985986.1
OD985987.1
OD985988.1
OD985989.1
OD985990.1
OD985991.1
OD985992.1
OD985993.1
OD985994.1
OD985995.1
OD985996.1
OD985997.1
OD985998.1
OD985999.1
OD986000.1
OD986001.1
OD986002.1
OD986003.1
OD986004.1
OD986005.1
OD986006.1
OD986007.1
OD986008.1
OD986009.1
OD986010.1
OD986011.1
OD986012.1
OD986013.1
OD986014.1
OD986015.1
OD986016.1
OD986017.1
OD986018.1
OD986019.1
OD986020.1
OD986021.1
OD986022.1
OD986023.1
OD986024.1
OD986025.1
OD986026.1
OD986027.1
OD986028.1
OD986029.1
OD986030.1
OD986031.1
OD986032.1
OD986033.1
OD986034.1
OD986035.1
OD986036.1
OD986037.1
OD986038.1
OD986039.1
OD986040.1
OD986041.1
OD986042.1
OD986043.1
OD986044.1
OD986045.1
OD986046.1
OD986047.1
OD986048.1
OD986049.1
OD986050.1
OD986051.1
OD986052.1
OD986053.1
OD986054.1
OD986055.1
OD986056.1
OD986057.1
OD986058.1
OD986059.1
OD986060.1
OD986061.1
OD986062.1
OD986063.1
OD986064.1
OD986065.1
OD986066.1
OD986067.1
OD986068.1
OD986069.1
OD986070.1
OD986071.1
OD986072.1
OD986073.1
OD986074.1
OD986075.1
OD986076.1
OD986077.1
OD986078.1
OD986079.1
OD986080.1
OD986081.1
OD986082.1
OD986083.1
OD986084.1
OD986085.1
OD986086.1
OD986087.1
OD986088.1
OD986089.1
OD986090.1
OD986091.1
OD986092.1
OD986093.1
OD986094.1
OD986095.1
OD986096.1
OD986097.1
OD986098.1
OD986099.1
OD986100.1
OD986101.1
OD986102.1
OD986103.1
OD986104.1
OD986105.1
OD986106.1
OD986107.1
OD986108.1
OD986109.1
OD986110.1
OD986111.1
OD986112.1
OD986113.1
OD986114.1
OD986115.1
OD986116.1
OD986117.1
OD986118.1
OD986119.1
OD986120.1
OD986121.1
OD986122.1
OD986123.1
OD986124.1
OD986125.1
OD986126.1
OD986127.1
OD986128.1
OD986129.1
OD986130.1
OD986131.1
OD986132.1
OD986133.1
OD986134.1
OD986135.1
OD986136.1
OD986137.1
OD986138.1
OD986139.1
OD986140.1
OD986141.1
OD986142.1
OD986143.1
OD986144.1
OD986145.1
OD986146.1
OD986147.1
OD986148.1
OD986149.1
OD986150.1
OD986151.1
OD986152.1
OD986153.1
OD986154.1
OD986155.1
OD986156.1
OD986157.1
OD986158.1
OD986159.1
OD986160.1
OD986161.1
OD986162.1
OD986163.1
OD986164.1
OD986165.1
OD986166.1
OD986167.1
OD986168.1
OD986169.1
OD986170.1
OD986171.1
OD986172.1
OD986173.1
OD986174.1
OD986175.1
OD986176.1
OD986177.1
OD986178.1
OD986179.1
OD986180.1
OD986181.1
OD986182.1
OD986183.1
OD986184.1
OD986185.1
OD986186.1
OD986187.1
OD986188.1
OD986189.1
OD986190.1
OD986191.1
OD986192.1
OD986193.1
OD986194.1
OD986195.1
OD986196.1
OD986197.1
OD986198.1
OD986199.1
OD986200.1
OD986201.1
OD986202.1
OD986203.1
OD986204.1
OD986205.1
OD986206.1
OD986207.1
OD986208.1
OD986209.1
OD986210.1
OD986211.1
OD986212.1
OD986213.1
OD986214.1
OD986215.1
OD986216.1
OD986217.1
OD986218.1
OD986219.1
OD986220.1
OD986221.1
OD986222.1
OD986223.1
OD986224.1
OD986225.1
OD986226.1
OD986227.1
OD986228.1
OD986229.1
OD986230.1
OD986231.1
OD986232.1
OD986233.1
OD986234.1
OD986235.1
OD986236.1
OD986237.1
OD986238.1
OD986239.1
OD986240.1
OD986241.1
OD986242.1
OD986243.1
OD986244.1
OD986245.1
OD986246.1
OD986247.1
OD986248.1
OD986249.1
OD986250.1
OD986251.1
OD986252.1
OD986253.1
OD986254.1
OD986255.1
OD986256.1
OD986257.1
OD986258.1
OD986259.1
OD986260.1
OD986261.1
OD986262.1
OD986263.1
OD986264.1
OD986265.1
OD986266.1
OD986267.1
OD986268.1
OD986269.1
OD986270.1
OD986271.1
OD986272.1
OD986273.1
OD986274.1
OD986275.1
OD986276.1
OD986277.1
OD986278.1
OD986279.1
OD986280.1
OD986281.1
OD986282.1
OD986283.1
OD986284.1
OD986285.1
OD986286.1
OD986287.1
OD986288.1
OD986289.1
OD986290.1
OD986291.1
OD986292.1
OD986293.1
OD986294.1
OD986295.1
OD986296.1
OD986297.1
OD986298.1
OD986299.1
OD986300.1
OD986301.1
OD986302.1
OD986303.1
OD986304.1
OD986305.1
OD986306.1
OD986307.1
OD986308.1
OD986309.1
OD986310.1
OD986311.1
OD986312.1
OD986313.1
OD986314.1
OD986315.1
OD986316.1
OD986317.1
OD986318.1
OD986319.1
OD986320.1
OD986321.1
OD986322.1
OD986323.1
OD986324.1
OD986325.1
OD986326.1
OD986327.1
OD986328.1
OD986329.1
OD986330.1
OD986331.1
OD986332.1
OD986333.1
OD986334.1
OD986335.1
OD986336.1
OD986337.1
OD986338.1
OD986339.1
OD986340.1
OD986341.1
OD986342.1
OD986343.1
OD986344.1
OD986345.1
OD986346.1
OD986347.1
OD986348.1
OD986349.1
OD986350.1
OD986351.1
OD986352.1
OD986353.1
OD986354.1
OD986355.1
OD986356.1
OD986357.1
OD986358.1
OD986359.1
OD986360.1
OD986361.1
OD986362.1
OD986363.1
OD986364.1
OD986365.1
OD986366.1
OD986367.1
OD986368.1
OD986369.1
OD986370.1
OD986371.1
OD986372.1
OD986373.1
OD986374.1
OD986375.1
OD986376.1
OD986377.1
OD986378.1
OD986379.1
OD986380.1
OD986381.1
OD986382.1
OD986383.1
OD986384.1
OD986385.1
OD986386.1
OD986387.1
OD986388.1
OD986389.1
OD986390.1
OD986391.1
OD986392.1
OD986393.1
OD986394.1
OD986395.1
OD986396.1
OD986397.1
OD986398.1
OD986399.1
OD986400.1
OD986401.1
OD986402.1
OD986403.1
OD986404.1
OD986405.1
OD986406.1
OD986407.1
OD986408.1
OD986409.1
OD986410.1
OD986411.1
OD986412.1
OD986413.1
OD986414.1
OD986415.1
OD986416.1
OD986417.1
OD986418.1
OD986419.1
OD986420.1
OD986421.1
OD986422.1
OD986423.1
OD986424.1
OD986425.1
OD986426.1
OD986427.1
OD986428.1
OD986429.1
OD986430.1
OD986431.1
OD986432.1
OD986433.1
OD986434.1
OD986435.1
OD986436.1
OD986437.1
OD986438.1
OD986439.1
OD986440.1
OD986441.1
OD986442.1
OD986443.1
OD986444.1
OD986445.1
OD986446.1
OD986447.1
OD986448.1
OD986449.1
OD986450.1
OD986451.1
OD986452.1
OD986453.1
OD986454.1
OD986455.1
OD986456.1
OD986457.1
OD986458.1
OD986459.1
OD986460.1
OD986461.1
OD986462.1
OD986463.1
OD986464.1
OD986465.1
OD986466.1
OD986467.1
OD986468.1
OD986469.1
OD986470.1
OD986471.1
OD986472.1
OD986473.1
OD986474.1
OD986475.1
OD986476.1
OD986477.1
OD986478.1
OD986479.1
OD986480.1
OD986481.1
OD986482.1
OD986483.1
OD986484.1
OD986485.1
OD986486.1
OD986487.1
OD986488.1
OD986489.1
OD986490.1
OD986491.1
OD986492.1
OD986493.1
OD986494.1
OD986495.1
OD986496.1
OD986497.1
OD986498.1
OD986499.1
OD986500.1
OD986501.1
OD986502.1
OD986503.1
OD986504.1
OD986505.1
OD986506.1
OD986507.1
OD986508.1
OD986509.1
OD986510.1
OD986511.1
OD986512.1
OD986513.1
OD986514.1
OD986515.1
OD986516.1
OD986517.1
OD986518.1
OD986519.1
OD986520.1
OD986521.1
OD986522.1
OD986523.1
OD986524.1
OD986525.1
OD986526.1
OD986527.1
OD986528.1
OD986529.1
OD986530.1
OD986531.1
OD986532.1
OD986533.1
OD986534.1
OD986535.1
OD986536.1
OD986537.1
OD986538.1
OD986539.1
OD986540.1
OD986541.1
OD986542.1
OD986543.1
OD986544.1
OD986545.1
OD986546.1
OD986547.1
OD986548.1
OD986549.1
OD986550.1
OD986551.1
OD986552.1
OD986553.1
OD986554.1
OD986555.1
OD986556.1
OD986557.1
OD986558.1
OD986559.1
OD986560.1
OD986561.1
OD986562.1
OD986563.1
OD986564.1
OD986565.1
OD986566.1
OD986567.1
OD986568.1
OD986569.1
OD986570.1
OD986571.1
OD986572.1
OD986573.1
OD986574.1
OD986575.1
OD986576.1
OD986577.1
OD986578.1
OD986579.1
OD986580.1
OD986581.1
OD986582.1
OD986583.1
OD986584.1
OD986585.1
OD986586.1
OD986587.1
OD986588.1
OD986589.1
OD986590.1
OD986591.1
OD986592.1
OD986593.1
OD986594.1
OD986595.1
OD986596.1
OD986597.1
OD986598.1
OD986599.1
OD986600.1
OD986601.1
OD986602.1
OD986603.1
OD986604.1
OD986605.1
OD986606.1
OD986607.1
OD986608.1
OD986609.1
OD986610.1
OD986611.1
OD986612.1
OD986613.1
OD986614.1
OD986615.1
OD986616.1
OD986617.1
OD986618.1
OD986619.1
OD986620.1
OD986621.1
OD986622.1
OD986623.1
OD986624.1
OD986625.1
OD986626.1
OD986627.1
OD986628.1
OD986629.1
OD986630.1
OD986631.1
OD986632.1
OD986633.1
OD986634.1
OD986635.1
OD986636.1
OD986637.1
OD986638.1
OD986639.1
OD986640.1
OD986641.1
OD986642.1
OD986643.1
OD986644.1
OD986645.1
OD986646.1
OD986647.1
OD986648.1
OD986649.1
OD986650.1
OD986651.1
OD986652.1
OD986653.1
OD986654.1
OD986655.1
OD986656.1
OD986657.1
OD986658.1
OD986659.1
OD986660.1
OD986661.1
OD986662.1
OD986663.1
OD986664.1
OD986665.1
OD986666.1
OD986667.1
OD986668.1
OD986669.1
OD986670.1
OD986671.1
OD986672.1
OD986673.1
OD986674.1
OD986675.1
OD986676.1
OD986677.1
OD986678.1
OD986679.1
OD986680.1
OD986681.1
OD986682.1
OD986683.1
OD986684.1
OD986685.1
OD986686.1
OD986687.1
OD986688.1
OD986689.1
OD986690.1
OD986691.1
OD986692.1
OD986693.1
OD986694.1
OD986695.1
OD986696.1
OD986697.1
OD986698.1
OD986699.1
OD986700.1
OD986701.1
OD986702.1
OD986703.1
OD986704.1
OD986705.1
OD986706.1
OD986707.1
OD986708.1
OD986709.1
OD986710.1
OD986711.1
OD986712.1
OD986713.1
OD986714.1
OD986715.1
OD986716.1
OD986717.1
OD986718.1
OD986719.1
OD986720.1
OD986721.1
OD986722.1
OD986723.1
OD986724.1
OD986725.1
OD986726.1
OD986727.1
OD986728.1
OD986729.1
OD986730.1
OD986731.1
OD986732.1
OD986733.1
OD986734.1
OD986735.1
OD986736.1
OD986737.1
OD986738.1
OD986739.1
OD986740.1
OD986741.1
OD986742.1
OD986743.1
OD986744.1
OD986745.1
OD986746.1
OD986747.1
OD986748.1
OD986749.1
OD986750.1
OD986751.1
OD986752.1
OD986753.1
OD986754.1
OD986755.1
OD986756.1
OD986757.1
OD986758.1
OD986759.1
OD986760.1
OD986761.1
OD986762.1
OD986763.1
OD986764.1
OD986765.1
OD986766.1
OD986767.1
OD986768.1
OD986769.1
OD986770.1
OD986771.1
OD986772.1
OD986773.1
OD986774.1
OD986775.1
OD986776.1
OD986777.1
OD986778.1
OD986779.1
OD986780.1
OD986781.1
OD986782.1
OD986783.1
OD986784.1
OD986785.1
OD986786.1
OD986787.1
OD986788.1
OD986789.1
OD986790.1
OD986791.1
OD986792.1
OD986793.1
OD986794.1
OD986795.1
OD986796.1
OD986797.1
OD986798.1
OD986799.1
OD986800.1
OD986801.1
OD986802.1
OD986803.1
OD986804.1
OD986805.1
OD986806.1
OD986807.1
OD986808.1
OD986809.1
OD986810.1
OD986811.1
OD986812.1
OD986813.1
OD986814.1
OD986815.1
OD986816.1
OD986817.1
OD986818.1
OD986819.1
OD986820.1
OD986821.1
OD986822.1
OD986823.1
OD986824.1
OD986825.1
OD986826.1
OD986827.1
OD986828.1
OD986829.1
OD986830.1
OD986831.1
OD986832.1
OD986833.1
OD986834.1
OD986835.1
OD986836.1
OD986837.1
OD986838.1
OD986839.1
OD986840.1
OD986841.1
OD986842.1
OD986843.1
OD986844.1
OD986845.1
OD986846.1
OD986847.1
OD986848.1
OD986849.1
OD986850.1
OD986851.1
OD986852.1
OD986853.1
OD986854.1
OD986855.1
OD986856.1
OD986857.1
OD986858.1
OD986859.1
OD986860.1
OD986861.1
OD986862.1
OD986863.1
OD986864.1
OD986865.1
OD986866.1
OD986867.1
OD986868.1
OD986869.1
OD986870.1
OD986871.1
OD986872.1
OD986873.1
OD986874.1
OD986875.1
OD986876.1
OD986877.1
OD986878.1
OD986879.1
OD986880.1
OD986881.1
OD986882.1
OD986883.1
OD986884.1
OD986885.1
OD986886.1
OD986887.1
OD986888.1
OD986889.1
OD986890.1
OD986891.1
OD986892.1
OD986893.1
OD986894.1
OD986895.1
OD986896.1
OD986897.1
OD986898.1
OD986899.1
OD986900.1
OD986901.1
OD986902.1
OD986903.1
OD986904.1
OD986905.1
OD986906.1
OD986907.1
OD986908.1
OD986909.1
OD986910.1
OD986911.1
OD986912.1
OD986913.1
OD986914.1
OD986915.1
OD986916.1
OD986917.1
OD986918.1
OD986919.1
OD986920.1
OD986921.1
OD986922.1
OD986923.1
OD986924.1
OD986925.1
OD986926.1
OD986927.1
OD986928.1
OD986929.1
OD986930.1
OD986931.1
OD986932.1
OD986933.1
OD986934.1
OD986935.1
OD986936.1
OD986937.1
OD986938.1
OD986939.1
OD986940.1
OD986941.1
OD986942.1
OD986943.1
OD986944.1
OD986945.1
OD986946.1
OD986947.1
OD986948.1
OD986949.1
OD986950.1
OD986951.1
OD986952.1
OD986953.1
OD986954.1
OD986955.1
OD986956.1
OD986957.1
OD986958.1
OD986959.1
OD986960.1
OD986961.1
OD986962.1
OD986963.1
OD986964.1
OD986965.1
OD986966.1
OD986967.1
OD986968.1
OD986969.1
OD986970.1
OD986971.1
OD986972.1
OD986973.1
OD986974.1
OD986975.1
OD986976.1
OD986977.1
OD986978.1
OD986979.1
OD986980.1
OD986981.1
OD986982.1
OD986983.1
OD986984.1
OD986985.1
OD986986.1
OD986987.1
OD986988.1
OD986989.1
OD986990.1
OD986991.1
OD986992.1
OD986993.1
OD986994.1
OD986995.1
OD986996.1
OD986997.1
OD986998.1
OD986999.1
OD987000.1
OD987001.1
OD987002.1
OD987003.1
OD987004.1
OD987005.1
OD987006.1
OD987007.1
OD987008.1
OD987009.1
OD987010.1
OD987011.1
OD987012.1
OD987013.1
OD987014.1
OD987015.1
OD987016.1
OD987017.1
OD987018.1
OD987019.1
OD987020.1
OD987021.1
OD987022.1
OD987023.1
OD987024.1
OD987025.1
OD987026.1
OD987027.1
OD987028.1
OD987029.1
OD987030.1
OD987031.1
OD987032.1
OD987033.1
OD987034.1
OD987035.1
OD987036.1
OD987037.1
OD987038.1
OD987039.1
OD987040.1
OD987041.1
OD987042.1
OD987043.1
OD987044.1
OD987045.1
OD987046.1
OD987047.1
OD987048.1
OD987049.1
OD987050.1
OD987051.1
OD987052.1
OD987053.1
OD987054.1
OD987055.1
OD987056.1
OD987057.1
OD987058.1
OD987059.1
OD987060.1
OD987061.1
OD987062.1
OD987063.1
OD987064.1
OD987065.1
OD987066.1
OD987067.1
OD987068.1
OD987069.1
OD987070.1
OD987071.1
OD987072.1
OD987073.1
OD987074.1
OD987075.1
OD987076.1
OD987077.1
OD987078.1
OD987079.1
OD987080.1
OD987081.1
OD987082.1
OD987083.1
OD987084.1
OD987085.1
OD987086.1
OD987087.1
OD987088.1
OD987089.1
OD987090.1
OD987091.1
OD987092.1
OD987093.1
OD987094.1
OD987095.1
OD987096.1
OD987097.1
OD987098.1
OD987099.1
OD987100.1
OD987101.1
OD987102.1
OD987103.1
OD987104.1
OD987105.1
OD987106.1
OD987107.1
OD987108.1
OD987109.1
OD987110.1
OD987111.1
OD987112.1
OD987113.1
OD987114.1
OD987115.1
OD987116.1
OD987117.1
OD987118.1
OD987119.1
OD987120.1
OD987121.1
OD987122.1
OD987123.1
OD987124.1
OD987125.1
OD987126.1
OD987127.1
OD987128.1
OD987129.1
OD987130.1
OD987131.1
OD987132.1
OD987133.1
OD987134.1
OD987135.1
OD987136.1
OD987137.1
OD987138.1
OD987139.1
OD987140.1
OD987141.1
OD987142.1
OD987143.1
OD987144.1
OD987145.1
OD987146.1
OD987147.1
OD987148.1
OD987149.1
OD987150.1
OD987151.1
OD987152.1
OD987153.1
OD987154.1
OD987155.1
OD987156.1
OD987157.1
OD987158.1
OD987159.1
OD987160.1
OD987161.1
OD987162.1
OD987163.1
OD987164.1
OD987165.1
OD987166.1
OD987167.1
OD987168.1
OD987169.1
OD987170.1
OD987171.1
OD987172.1
OD987173.1
OD987174.1
OD987175.1
OD987176.1
OD987177.1
OD987178.1
OD987179.1
OD987180.1
OD987181.1
OD987182.1
OD987183.1
OD987184.1
OD987185.1
OD987186.1
OD987187.1
OD987188.1
OD987189.1
OD987190.1
OD987191.1
OD987192.1
OD987193.1
OD987194.1
OD987195.1
OD987196.1
OD987197.1
OD987198.1
OD987199.1
OD987200.1
OD987201.1
OD987202.1
OD987203.1
OD987204.1
OD987205.1
OD987206.1
OD987207.1
OD987208.1
OD987209.1
OD987210.1
OD987211.1
OD987212.1
OD987213.1
OD987214.1
OD987215.1
OD987216.1
OD987217.1
OD987218.1
OD987219.1
OD987220.1
OD987221.1
OD987222.1
OD987223.1
OD987224.1
OD987225.1
OD987226.1
OD987227.1
OD987228.1
OD987229.1
OD987230.1
OD987231.1
OD987232.1
OD987233.1
OD987234.1
OD987235.1
OD987236.1
OD987237.1
OD987238.1
OD987239.1
OD987240.1
OD987241.1
OD987242.1
OD987243.1
OD987244.1
OD987245.1
OD987246.1
OD987247.1
OD987248.1
OD987249.1
OD987250.1
OD987251.1
OD987252.1
OD987253.1
OD987254.1
OD987255.1
OD987256.1
OD987257.1
OD987258.1
OD987259.1
OD987260.1
OD987261.1
OD987262.1
OD987263.1
OD987264.1
OD987265.1
OD987266.1
OD987267.1
OD987268.1
OD987269.1
OD987270.1
OD987271.1
OD987272.1
OD987273.1
OD987274.1
OD987275.1
OD987276.1
OD987277.1
OD987278.1
OD987279.1
OD987280.1
OD987281.1
OD987282.1
OD987283.1
OD987284.1
OD987285.1
OD987286.1
OD987287.1
OD987288.1
OD987289.1
OD987290.1
OD987291.1
OD987292.1
OD987293.1
OD987294.1
OD987295.1
OD987296.1
OD987297.1
OD987298.1
OD987299.1
OD987300.1
OD987301.1
OD987302.1
OD987303.1
OD987304.1
OD987305.1
OD987306.1
OD987307.1
OD987308.1
OD987309.1
OD987310.1
OD987311.1
OD987312.1
OD987313.1
OD987314.1
OD987315.1
OD987316.1
OD987317.1
OD987318.1
OD987319.1
OD987320.1
OD987321.1
OD987322.1
OD987323.1
OD987324.1
OD987325.1
OD987326.1
OD987327.1
OD987328.1
OD987329.1
OD987330.1
OD987331.1
OD987332.1
OD987333.1
OD987334.1
OD987335.1
OD987336.1
OD987337.1
OD987338.1
OD987339.1
OD987340.1
OD987341.1
OD987342.1
OD987343.1
OD987344.1
OD987345.1
OD987346.1
OD987347.1
OD987348.1
OD987349.1
OD987350.1
OD987351.1
OD987352.1
OD987353.1
OD987354.1
OD987355.1
OD987356.1
OD987357.1
OD987358.1
OD987359.1
OD987360.1
OD987361.1
OD987362.1
OD987363.1
OD987364.1
OD987365.1
OD987366.1
OD987367.1
OD987368.1
OD987369.1
OD987370.1
OD987371.1
OD987372.1
OD987373.1
OD987374.1
OD987375.1
OD987376.1
OD987377.1
OD987378.1
OD987379.1
OD987380.1
OD987381.1
OD987382.1
OD987383.1
OD987384.1
OD987385.1
OD987386.1
OD987387.1
OD987388.1
OD987389.1
OD987390.1
OD987391.1
OD987392.1
OD987393.1
OD987394.1
OD987395.1
OD987396.1
OD987397.1
OD987398.1
OD987399.1
OD987400.1
OD987401.1
OD987402.1
OD987403.1
OD987404.1
OD987405.1
OD987406.1
OD987407.1
OD987408.1
OD987409.1
OD987410.1
OD987411.1
OD987412.1
OD987413.1
OD987414.1
OD987415.1
OD987416.1
OD987417.1
OD987418.1
OD987419.1
OD987420.1
OD987421.1
OD987422.1
OD987423.1
OD987424.1
OD987425.1
OD987426.1
OD987427.1
OD987428.1
OD987429.1
OD987430.1
OD987431.1
OD987432.1
OD987433.1
OD987434.1
OD987435.1
OD987436.1
OD987437.1
OD987438.1
OD987439.1
OD987440.1
OD987441.1
OD987442.1
OD987443.1
OD987444.1
OD987445.1
OD987446.1
OD987447.1
OD987448.1
OD987449.1
OD987450.1
OD987451.1
OD987452.1
OD987453.1
OD987454.1
OD987455.1
OD987456.1
OD987457.1
OD987458.1
OD987459.1
OD987460.1
OD987461.1
OD987462.1
OD987463.1
OD987464.1
OD987465.1
OD987466.1
OD987467.1
OD987468.1
OD987469.1
OD987470.1
OD987471.1
OD987472.1
OD987473.1
OD987474.1
OD987475.1
OD987476.1
OD987477.1
OD987478.1
OD987479.1
OD987480.1
OD987481.1
OD987482.1
OD987483.1
OD987484.1
OD987485.1
OD987486.1
OD987487.1
OD987488.1
OD987489.1
OD987490.1
OD987491.1
OD987492.1
OD987493.1
OD987494.1
OD987495.1
OD987496.1
OD987497.1
OD987498.1
OD987499.1
OD987500.1
OD987501.1
OD987502.1
OD987503.1
OD987504.1
OD987505.1
OD987506.1
OD987507.1
OD987508.1
OD987509.1
OD987510.1
OD987511.1
OD987512.1
OD987513.1
OD987514.1
OD987515.1
OD987516.1
OD987517.1
OD987518.1
OD987519.1
OD987520.1
OD987521.1
OD987522.1
OD987523.1
OD987524.1
OD987525.1
OD987526.1
OD987527.1
OD987528.1
OD987529.1
OD987530.1
OD987531.1
OD987532.1
OD987533.1
OD987534.1
OD987535.1
OD987536.1
OD987537.1
OD987538.1
OD987539.1
OD987540.1
OD987541.1
OD987542.1
OD987543.1
OD987544.1
OD987545.1
OD987546.1
OD987547.1
OD987548.1
OD987549.1
OD987550.1
OD987551.1
OD987552.1
OD987553.1
OD987554.1
OD987555.1
OD987556.1
OD987557.1
OD987558.1
OD987559.1
OD987560.1
OD987561.1
OD987562.1
OD987563.1
OD987564.1
OD987565.1
OD987566.1
OD987567.1
OD987568.1
OD987569.1
OD987570.1
OD987571.1
OD987572.1
OD987573.1
OD987574.1
OD987575.1
OD987576.1
OD987577.1
OD987578.1
OD987579.1
OD987580.1
OD987581.1
OD987582.1
OD987583.1
OD987584.1
OD987585.1
OD987586.1
OD987587.1
OD987588.1
OD987589.1
OD987590.1
OD987591.1
OD987592.1
OD987593.1
OD987594.1
OD987595.1
OD987596.1
OD987597.1
OD987598.1
OD987599.1
OD987600.1
OD987601.1
OD987602.1
OD987603.1
OD987604.1
OD987605.1
OD987606.1
OD987607.1
OD987608.1
OD987609.1
OD987610.1
OD987611.1
OD987612.1
OD987613.1
OD987614.1
OD987615.1
OD987616.1
OD987617.1
OD987618.1
OD987619.1
OD987620.1
OD987623.1
OD987624.1
OD987625.1
OD987626.1
OD987627.1
OD987628.1
OD987629.1
OD987630.1
OD987631.1
OD987632.1
OD987633.1
OD987634.1
OD987635.1
OD987636.1
OD987637.1
OD987638.1
OD987639.1
OD987640.1
OD987641.1
OD987642.1
OD987643.1
OD987644.1
OD987645.1
OD987646.1
OD987647.1
OD987648.1
OD987649.1
OD987650.1
OD987651.1
OD987652.1
OD987653.1
OD987654.1
OD987655.1
OD987656.1
OD987657.1
OD987658.1
OD987659.1
OD987660.1
OD987661.1
OD987662.1
OD987663.1
OD987664.1
OD987665.1
OD987666.1
OD987667.1
OD987668.1
OD987669.1
OD987670.1
OD987671.1
OD987672.1
OD987673.1
OD987674.1
OD987675.1
OD987676.1
OD987677.1
OD987678.1
OD987679.1
OD987680.1
OD987681.1
OD987682.1
OD987683.1
OD987684.1
OD987685.1
OD987686.1
OD987687.1
OD987688.1
OD987689.1
OD987690.1
OD987691.1
OD987692.1
OD987693.1
OD987694.1
OD987695.1
OD987696.1
OD987697.1
OD987698.1
OD987699.1
OD987700.1
OD987701.1
OD987702.1
OD987703.1
OD987704.1
OD987705.1
OD987706.1
OD987707.1
OD987708.1
OD987709.1
OD987710.1
OD987711.1
OD987712.1
OD987713.1
OD987714.1
OD987715.1
OD987716.1
OD987717.1
OD987718.1
OD987719.1
OD987720.1
OD987721.1
OD987722.1
OD987723.1
OD987724.1
OD987725.1
OD987726.1
OD987727.1
OD987728.1
OD987729.1
OD987730.1
OD987731.1
OD987732.1
OD987733.1
OD987734.1
OD987735.1
OD987736.1
OD987737.1
OD987738.1
OD987739.1
OD987740.1
OD987741.1
OD987742.1
OD987743.1
OD987744.1
OD987745.1
OD987746.1
OD987747.1
OD987748.1
OD987749.1
OD987750.1
OD987751.1
OD987752.1
OD987753.1
OD987754.1
OD987755.1
OD987756.1
OD987757.1
OD987758.1
OD987759.1
OD987760.1
OD987761.1
OD987762.1
OD987763.1
OD987764.1
OD987765.1
OD987766.1
OD987767.1
OD987768.1
OD987769.1
OD987770.1
OD987771.1
OD987772.1
OD987773.1
OD987774.1
OD987775.1
OD987776.1
OD987777.1
OD987778.1
OD987779.1
OD987780.1
OD987781.1
OD987782.1
OD987783.1
OD987784.1
OD987785.1
OD987786.1
OD987787.1
OD987788.1
OD987789.1
OD987790.1
OD987791.1
OD987792.1
OD987793.1
OD987794.1
OD987795.1
OD987796.1
OD987797.1
OD987798.1
OD987799.1
OD987800.1
OD987801.1
OD987802.1
OD987803.1
OD987804.1
OD987805.1
OD987806.1
OD987807.1
OD987808.1
OD987809.1
OD987810.1
OD987811.1
OD987812.1
OD987813.1
OD987814.1
OD987815.1
OD987816.1
OD987817.1
OD987818.1
OD987819.1
OD987820.1
OD987821.1
OD987822.1
OD987823.1
OD987824.1
OD987825.1
OD987826.1
OD987827.1
OD987828.1
OD987829.1
OD987830.1
OD987831.1
OD987832.1
OD987833.1
OD987834.1
OD987835.1
OD987836.1
OD987837.1
OD987838.1
OD987839.1
OD987840.1
OD987841.1
OD987842.1
OD987843.1
OD987844.1
OD987845.1
OD987846.1
OD987847.1
OD987848.1
OD987849.1
OD987850.1
OD987851.1
OD987852.1
OD987853.1
OD987854.1
OD987855.1
OD987856.1
OD987857.1
OD987858.1
OD987859.1
OD987860.1
OD987861.1
OD987862.1
OD987863.1
OD987864.1
OD987865.1
OD987866.1
OD987867.1
OD987868.1
OD987869.1
OD987870.1
OD987871.1
OD987872.1
OD987873.1
OD987874.1
OD987875.1
OD987876.1
OD987877.1
OD987878.1
OD987879.1
OD987880.1
OD987881.1
OD987882.1
OD987883.1
OD987884.1
OD987885.1
OD987886.1
OD987887.1
OD987888.1
OD987889.1
OD987890.1
OD987891.1
OD987892.1
OD987893.1
OD987894.1
OD987895.1
OD987896.1
OD987897.1
OD987898.1
OD987899.1
OD987900.1
OD987901.1
OD987902.1
OD987903.1
OD987904.1
OD987905.1
OD987906.1
OD987907.1
OD987908.1
OD987909.1
OD987910.1
OD987911.1
OD987912.1
OD987913.1
OD987914.1
OD987915.1
OD987916.1
OD987917.1
OD987918.1
OD987919.1
OD987920.1
OD987921.1
OD987922.1
OD987923.1
OD987924.1
OD987925.1
OD987926.1
OD987927.1
OD987928.1
OD987929.1
OD987930.1
OD987931.1
OD987932.1
OD987933.1
OD987934.1
OD987935.1
OD987936.1
OD987937.1
OD987938.1
OD987939.1
OD987940.1
OD987941.1
OD987942.1
OD987943.1
OD987944.1
OD987945.1
OD987946.1
OD987947.1
OD987948.1
OD987949.1
OD987950.1
OD987951.1
OD987952.1
OD987953.1
OD987954.1
OD987955.1
OD987956.1
OD987957.1
OD987958.1
OD987959.1
OD987960.1
OD987961.1
OD987962.1
OD987963.1
OD987964.1
OD987965.1
OD987966.1
OD987967.1
OD987968.1
OD987969.1
OD987970.1
OD987971.1
OD987972.1
OD987973.1
OD987974.1
OD987975.1
OD987976.1
OD987977.1
OD987978.1
OD987979.1
OD987980.1
OD987981.1
OD987982.1
OD987983.1
OD987984.1
OD987985.1
OD987986.1
OD987987.1
OD987988.1
OD987989.1
OD987990.1
OD987991.1
OD987992.1
OD987993.1
OD987994.1
OD987995.1
OD987996.1
OD987997.1
OD987998.1
OD987999.1
OD988000.1
OD988001.1
OD988002.1
OD988003.1
OD988004.1
OD988005.1
OD988006.1
OD988007.1
OD988008.1
OD988009.1
OD988010.1
OD988011.1
OD988012.1
OD988013.1
OD988014.1
OD988015.1
OD988016.1
OD988017.1
OD988018.1
OD988019.1
OD988020.1
OD988021.1
OD988022.1
OD988023.1
OD988024.1
OD988025.1
OD988026.1
OD988027.1
OD988028.1
OD988029.1
OD988030.1
OD988031.1
OD988032.1
OD988033.1
OD988034.1
OD988035.1
OD988036.1
OD988037.1
OD988038.1
OD988039.1
OD988040.1
OD988041.1
OD988042.1
OD988043.1
OD988044.1
OD988045.1
OD988046.1
OD988047.1
OD988048.1
OD988049.1
OD988050.1
OD988051.1
OD988052.1
OD988053.1
OD988054.1
OD988055.1
OD988056.1
OD988057.1
OD988058.1
OD988059.1
OD988060.1
OD988061.1
OD988062.1
OD988063.1
OD988064.1
OD988065.1
OD988066.1
OD988067.1
OD988068.1
OD988069.1
OD988070.1
OD988071.1
OD988072.1
OD988073.1
OD988074.1
OD988075.1
OD988076.1
OD988077.1
OD988078.1
OD988079.1
OD988080.1
OD988081.1
OD988082.1
OD988083.1
OD988084.1
OD988085.1
OD988086.1
OD988087.1
OD988088.1
OD988089.1
OD988090.1
OD988091.1
OD988092.1
OD988093.1
OD988094.1
OD988095.1
OD988096.1
OD988097.1
OD988098.1
OD988099.1
OD988100.1
OD988101.1
OD988102.1
OD988103.1
OD988104.1
OD988105.1
OD988106.1
OD988107.1
OD988108.1
OD988109.1
OD988110.1
OD988111.1
OD988112.1
OD988113.1
OD988114.1
OD988115.1
OD988116.1
OD988117.1
OD988118.1
OD988119.1
OD988120.1
OD988121.1
OD988122.1
OD988123.1
OD988124.1
OD988125.1
OD988126.1
OD988127.1
OD988128.1
OD988129.1
OD988130.1
OD988131.1
OD988132.1
OD988133.1
OD988134.1
OD988135.1
OD988136.1
OD988137.1
OD988138.1
OD988139.1
OD988140.1
OD988141.1
OD988142.1
OD988143.1
OD988144.1
OD988145.1
OD988146.1
OD988147.1
OD988148.1
OD988149.1
OD988150.1
OD988151.1
OD988152.1
OD988153.1
OD988154.1
OD988155.1
OD988156.1
OD988157.1
OD988158.1
OD988159.1
OD988160.1
OD988161.1
OD988162.1
OD988163.1
OD988164.1
OD988165.1
OD988166.1
OD988167.1
OD988168.1
OD988169.1
OD988170.1
OD988171.1
OD988172.1
OD988173.1
OD988174.1
OD988175.1
OD988176.1
OD988177.1
OD988178.1
OD988179.1
OD988180.1
OD988181.1
OD988182.1
OD988183.1
OD988184.1
OD988185.1
OD988186.1
OD988187.1
OD988188.1
OD988189.1
OD988190.1
OD988191.1
OD988192.1
OD988193.1
OD988194.1
OD988195.1
OD988196.1
OD988197.1
OD988198.1
OD988199.1
OD988200.1
OD988201.1
OD988202.1
OD988203.1
OD988204.1
OD988205.1
OD988206.1
OD988207.1
OD988208.1
OD988209.1
OD988210.1
OD988211.1
OD988212.1
OD988213.1
OD988214.1
OD988215.1
OD988216.1
OD988217.1
OD988218.1
OD988219.1
OD988220.1
OD988221.1
OD988222.1
OD988223.1
OD988224.1
OD988225.1
OD988226.1
OD988227.1
OD988228.1
OD988229.1
OD988230.1
OD988231.1
OD988232.1
OD988233.1
OD988234.1
OD988235.1
OD988236.1
OD988237.1
OD988238.1
OD988239.1
OD988240.1
OD988241.1
OD988242.1
OD988243.1
OD988244.1
OD988245.1
OD988246.1
OD988247.1
OD988248.1
OD988249.1
OD988250.1
OD988251.1
OD988252.1
OD988253.1
OD988254.1
OD988255.1
OD988256.1
OD988257.1
OD988258.1
OD988259.1
OD988260.1
OD988261.1
OD988262.1
OD988263.1
OD988264.1
OD988265.1
OD988266.1
OD988267.1
OD988268.1
OD988269.1
OD988270.1
OD988271.1
OD988272.1
OD988273.1
OD988274.1
OD988275.1
OD988276.1
OD988277.1
OD988278.1
OD988279.1
OD988280.1
OD988281.1
OD988282.1
OD988283.1
OD988284.1
OD988285.1
OD988286.1
OD988287.1
OD988288.1
OD988289.1
OD988290.1
OD988291.1
OD988292.1
OD988293.1
OD988294.1
OD988295.1
OD988296.1
OD988297.1
OD988298.1
OD988299.1
OD988300.1
OD988301.1
OD988302.1
OD988303.1
OD988304.1
OD988305.1
OD988306.1
OD988307.1
OD988308.1
OD988309.1
OD988310.1
OD988311.1
OD988312.1
OD988313.1
OD988314.1
OD988315.1
OD988316.1
OD988317.1
OD988318.1
OD988319.1
OD988320.1
OD988321.1
OD988322.1
OD988323.1
OD988324.1
OD988325.1
OD988326.1
OD988327.1
OD988328.1
OD988329.1
OD988330.1
OD988331.1
OD988332.1
OD988333.1
OD988334.1
OD988335.1
OD988336.1
OD988337.1
OD988338.1
OD988339.1
OD988340.1
OD988341.1
OD988342.1
OD988343.1
OD988344.1
OD988345.1
OD988346.1
OD988347.1
OD988348.1
OD988349.1
OD988350.1
OD988351.1
OD988352.1
OD988353.1
OD988354.1
OD988355.1
OD988356.1
OD988357.1
OD988358.1
OD988359.1
OD988360.1
OD988361.1
OD988362.1
OD988363.1
OD988364.1
OD988365.1
OD988366.1
OD988367.1
OD988368.1
OD988369.1
OD988370.1
OD988371.1
OD988372.1
OD988373.1
OD988374.1
OD988375.1
OD988376.1
OD988377.1
OD988378.1
OD988379.1
OD988380.1
OD988381.1
OD988382.1
OD988383.1
OD988384.1
OD988385.1
OD988386.1
OD988387.1
OD988388.1
OD988389.1
OD988390.1
OD988391.1
OD988392.1
OD988393.1
OD988394.1
OD988395.1
OD988396.1
OD988397.1
OD988398.1
OD988399.1
OD988400.1
OD988401.1
OD988402.1
OD988403.1
OD988404.1
OD988405.1
OD988406.1
OD988407.1
OD988408.1
OD988409.1
OD988410.1
OD988411.1
OD988412.1
OD988413.1
OD988414.1
OD988415.1
OD988416.1
OD988417.1
OD988418.1
OD988419.1
OD988420.1
OD988421.1
OD988422.1
OD988423.1
OD988424.1
OD988425.1
OD988426.1
OD988427.1
OD988428.1
OD988429.1
OD988430.1
OD988431.1
OD988432.1
OD988433.1
OD988434.1
OD988435.1
OD988436.1
OD988437.1
OD988438.1
OD988439.1
OD988440.1
OD988441.1
OD988442.1
OD988443.1
OD988444.1
OD988445.1
OD988446.1
OD988447.1
OD988448.1
OD988449.1
OD988450.1
OD988451.1
OD988452.1
OD988453.1
OD988454.1
OD988455.1
OD988456.1
OD988457.1
OD988458.1
OD988459.1
OD988460.1
OD988461.1
OD988462.1
OD988463.1
OD988464.1
OD988465.1
OD988466.1
OD988467.1
OD988468.1
OD988469.1
OD988470.1
OD988471.1
OD988472.1
OD988473.1
OD988474.1
OD988475.1
OD988476.1
OD988477.1
OD988478.1
OD988479.1
OD988480.1
OD988481.1
OD988482.1
OD988483.1
OD988484.1
OD988485.1
OD988486.1
OD988487.1
OD988488.1
OD988489.1
OD988490.1
OD988491.1
OD988492.1
OD988493.1
OD988494.1
OD988495.1
OD988496.1
OD988497.1
OD988498.1
OD988499.1
OD988500.1
OD988501.1
OD988502.1
OD988503.1
OD988504.1
OD988505.1
OD988506.1
OD988507.1
OD988508.1
OD988509.1
OD988510.1
OD988511.1
OD988512.1
OD988513.1
OD988514.1
OD988515.1
OD988516.1
OD988517.1
OD988518.1
OD988519.1
OD988520.1
OD988521.1
OD988522.1
OD988523.1
OD988524.1
OD988525.1
OD988526.1
OD988527.1
OD988528.1
OD988529.1
OD988530.1
OD988531.1
OD988532.1
OD988533.1
OD988534.1
OD988535.1
OD988536.1
OD988537.1
OD988538.1
OD988539.1
OD988540.1
OD988541.1
OD988542.1
OD988543.1
OD988544.1
OD988545.1
OD988546.1
OD988547.1
OD988548.1
OD988549.1
OD988550.1
OD988551.1
OD988552.1
OD988553.1
OD988554.1
OD988555.1
OD988556.1
OD988557.1
OD988558.1
OD988559.1
OD988560.1
OD988561.1
OD988562.1
OD988563.1
OD988564.1
OD988565.1
OD988566.1
OD988567.1
OD988568.1
OD988569.1
OD988570.1
OD988571.1
OD988572.1
OD988573.1
OD988574.1
OD988575.1
OD988576.1
OD988577.1
OD988578.1
OD988579.1
OD988580.1
OD988581.1
OD988582.1
OD988583.1
OD988584.1
OD988585.1
OD988586.1
OD988587.1
OD988588.1
OD988589.1
OD988590.1
OD988591.1
OD988592.1
OD988593.1
OD988594.1
OD988595.1
OD988596.1
OD988597.1
OD988598.1
OD988599.1
OD988600.1
OD988601.1
OD988602.1
OD988603.1
OD988604.1
OD988605.1
OD988606.1
OD988607.1
OD988608.1
OD988609.1
OD988610.1
OD988611.1
OD988612.1
OD988613.1
OD988614.1
OD988615.1
OD988616.1
OD988617.1
OD988618.1
OD988619.1
OD988620.1
OD988621.1
OD988622.1
OD988623.1
OD988624.1
OD988625.1
OD988626.1
OD988627.1
OD988628.1
OD988629.1
OD988630.1
OD988631.1
OD988632.1
OD988633.1
OD988634.1
OD988635.1
OD988636.1
OD988637.1
OD988638.1
OD988639.1
OD988640.1
OD988641.1
OD988642.1
OD988643.1
OD988644.1
OD988645.1
OD988646.1
OD988647.1
OD988648.1
OD988649.1
OD988650.1
OD988651.1
OD988652.1
OD988653.1
OD988654.1
OD988655.1
OD988656.1
OD988657.1
OD988658.1
OD988659.1
OD988660.1
OD988661.1
OD988662.1
OD988663.1
OD988664.1
OD988665.1
OD988666.1
OD988667.1
OD988668.1
OD988669.1
OD988670.1
OD988671.1
OD988672.1
OD988673.1
OD988674.1
OD988675.1
OD988676.1
OD988677.1
OD988678.1
OD988679.1
OD988680.1
OD988681.1
OD988682.1
OD988683.1
OD988684.1
OD988685.1
OD988686.1
OD988687.1
OD988688.1
OD988689.1
OD988690.1
OD988691.1
OD988692.1
OD988693.1
OD988694.1
OD988695.1
OD988696.1
OD988697.1
OD988698.1
OD988699.1
OD988700.1
OD988701.1
OD988702.1
OD988703.1
OD988704.1
OD988705.1
OD988706.1
OD988707.1
OD988708.1
OD988709.1
OD988710.1
OD988711.1
OD988712.1
OD988713.1
OD988714.1
OD988715.1
OD988716.1
OD988717.1
OD988718.1
OD988719.1
OD988720.1
OD988721.1
OD988722.1
OD988723.1
OD988724.1
OD988725.1
OD988726.1
OD988727.1
OD988728.1
OD988729.1
OD988730.1
OD988731.1
OD988732.1
OD988733.1
OD988734.1
OD988735.1
OD988736.1
OD988737.1
OD988738.1
OD988739.1
OD988740.1
OD988741.1
OD988742.1
OD988743.1
OD988744.1
OD988745.1
OD988746.1
OD988747.1
OD988748.1
OD988749.1
OD988750.1
OD988751.1
OD988752.1
OD988753.1
OD988754.1
OD988755.1
OD988756.1
OD988757.1
OD988758.1
OD988759.1
OD988760.1
OD988761.1
OD988762.1
OD988763.1
OD988764.1
OD988765.1
OD988766.1
OD988767.1
OD988768.1
OD988769.1
OD988770.1
OD988771.1
OD988772.1
OD988773.1
OD988774.1
OD988775.1
OD988776.1
OD988777.1
OD988778.1
OD988779.1
OD988780.1
OD988781.1
OD988782.1
OD988783.1
OD988784.1
OD988785.1
OD988786.1
OD988787.1
OD988788.1
OD988789.1
OD988790.1
OD988791.1
OD988792.1
OD988793.1
OD988794.1
OD988795.1
OD988796.1
OD988797.1
OD988798.1
OD988799.1
OD988800.1
OD988801.1
OD988802.1
OD988803.1
OD988804.1
OD988805.1
OD988806.1
OD988807.1
OD988808.1
OD988809.1
OD988810.1
OD988811.1
OD988812.1
OD988813.1
OD988814.1
OD988815.1
OD988816.1
OD988817.1
OD988818.1
OD988819.1
OD988820.1
OD988821.1
OD988822.1
OD988823.1
OD988824.1
OD988825.1
OD988826.1
OD988827.1
OD988828.1
OD988829.1
OD988830.1
OD988831.1
OD988832.1
OD988833.1
OD988834.1
OD988835.1
OD988836.1
OD988837.1
OD988838.1
OD988839.1
OD988840.1
OD988841.1
OD988842.1
OD988843.1
OD988844.1
OD988845.1
OD988846.1
OD988847.1
OD988848.1
OD988849.1
OD988850.1
OD988851.1
OD988852.1
OD988853.1
OD988854.1
OD988855.1
OD988856.1
OD988857.1
OD988858.1
OD988859.1
OD988860.1
OD988861.1
OD988862.1
OD988863.1
OD988864.1
OD988865.1
OD988866.1
OD988867.1
OD988868.1
OD988869.1
OD988870.1
OD988871.1
OD988872.1
OD988873.1
OD988874.1
OD988875.1
OD988876.1
OD988877.1
OD988878.1
OD988879.1
OD988880.1
OD988881.1
OD988882.1
OD988883.1
OD988884.1
OD988885.1
OD988886.1
OD988887.1
OD988888.1
OD988889.1
OD988890.1
OD988891.1
OD988892.1
OD988893.1
OD988894.1
OD988895.1
OD988896.1
OD988897.1
OD988898.1
OD988899.1
OD988900.1
OD988901.1
OD988902.1
OD988903.1
OD988904.1
OD988905.1
OD988906.1
OD988907.1
OD988908.1
OD988909.1
OD988910.1
OD988911.1
OD988912.1
OD988913.1
OD988914.1
OD988915.1
OD988916.1
OD988917.1
OD988918.1
OD988919.1
OD988920.1
OD988921.1
OD988922.1
OD988923.1
OD988924.1
OD988925.1
OD988926.1
OD988927.1
OD988928.1
OD988929.1
OD988930.1
OD988931.1
OD988932.1
OD988933.1
OD988934.1
OD988935.1
OD988936.1
OD988937.1
OD988938.1
OD988939.1
OD988940.1
OD988941.1
OD988942.1
OD988943.1
OD988944.1
OD988945.1
OD988946.1
OD988947.1
OD988948.1
OD988949.1
OD988950.1
OD988951.1
OD988952.1
OD988953.1
OD988954.1
OD988955.1
OD988956.1
OD988957.1
OD988958.1
OD988959.1
OD988960.1
OD988961.1
OD988962.1
OD988963.1
OD988964.1
OD988965.1
OD988966.1
OD988967.1
OD988968.1
OD988969.1
OD988970.1
OD988971.1
OD988972.1
OD988973.1
OD988974.1
OD988975.1
OD988976.1
OD988977.1
OD988978.1
OD988979.1
OD988980.1
OD988981.1
OD988982.1
OD988983.1
OD988984.1
OD988985.1
OD988986.1
OD988987.1
OD988988.1
OD988989.1
OD988990.1
OD988991.1
OD988992.1
OD988993.1
OD988994.1
OD988995.1
OD988996.1
OD988997.1
OD988998.1
OD988999.1
OD989000.1
OD989001.1
OD989002.1
OD989003.1
OD989004.1
OD989005.1
OD989006.1
OD989007.1
OD989008.1
OD989009.1
OD989010.1
OD989011.1
OD989012.1
OD989013.1
OD989014.1
OD989015.1
OD989016.1
OD989017.1
OD989018.1
OD989019.1
OD989020.1
OD989021.1
OD989022.1
OD989023.1
OD989024.1
OD989025.1
OD989026.1
OD989027.1
OD989028.1
OD989029.1
OD989030.1
OD989031.1
OD989032.1
OD989033.1
OD989034.1
OD989035.1
OD989036.1
OD989037.1
OD989038.1
OD989039.1
OD989040.1
OD989041.1
OD989042.1
OD989043.1
OD989044.1
OD989045.1
OD989046.1
OD989047.1
OD989048.1
OD989049.1
OD989050.1
OD989051.1
OD989052.1
OD989053.1
OD989054.1
OD989055.1
OD989056.1
OD989057.1
OD989058.1
OD989059.1
OD989060.1
OD989061.1
OD989062.1
OD989063.1
OD989064.1
OD989065.1
OD989066.1
OD989067.1
OD989068.1
OD989069.1
OD989070.1
OD989071.1
OD989072.1
OD989073.1
OD989074.1
OD989075.1
OD989076.1
OD989077.1
OD989078.1
OD989079.1
OD989080.1
OD989081.1
OD989082.1
OD989083.1
OD989084.1
OD989085.1
OD989086.1
OD989087.1
OD989088.1
OD989089.1
OD989090.1
OD989091.1
OD989092.1
OD989093.1
OD989094.1
OD989095.1
OD989096.1
OD989097.1
OD989098.1
OD989099.1
OD989100.1
OD989101.1
OD989102.1
OD989103.1
OD989104.1
OD989105.1
OD989106.1
OD989107.1
OD989108.1
OD989109.1
OD989110.1
OD989111.1
OD989112.1
OD989113.1
OD989114.1
OD989115.1
OD989116.1
OD989117.1
OD989118.1
OD989119.1
OD989120.1
OD989121.1
OD989122.1
OD989123.1
OD989124.1
OD989125.1
OD989126.1
OD989127.1
OD989128.1
OD989129.1
OD989130.1
OD989131.1
OD989132.1
OD989133.1
OD989134.1
OD989135.1
OD989136.1
OD989137.1
OD989138.1
OD989139.1
OD989140.1
OD989141.1
OD989142.1
OD989143.1
OD989144.1
OD989145.1
OD989146.1
OD989147.1
OD989148.1
OD989149.1
OD989150.1
OD989151.1
OD989152.1
OD989153.1
OD989154.1
OD989155.1
OD989156.1
OD989157.1
OD989158.1
OD989159.1
OD989160.1
OD989161.1
OD989162.1
OD989163.1
OD989164.1
OD989165.1
OD989166.1
OD989167.1
OD989168.1
OD989169.1
OD989170.1
OD989171.1
OD989172.1
OD989173.1
OD989174.1
OD989175.1
OD989176.1
OD989177.1
OD989178.1
OD989179.1
OD989180.1
OD989181.1
OD989182.1
OD989183.1
OD989184.1
OD989185.1
OD989186.1
OD989187.1
OD989188.1
OD989189.1
OD989190.1
OD989191.1
OD989192.1
OD989193.1
OD989194.1
OD989195.1
OD989196.1
OD989197.1
OD989198.1
OD989199.1
OD989200.1
OD989201.1
OD989202.1
OD989203.1
OD989204.1
OD989205.1
OD989206.1
OD989207.1
OD989208.1
OD989209.1
OD989210.1
OD989211.1
OD989212.1
OD989213.1
OD989214.1
OD989215.1
OD989216.1
OD989217.1
OD989218.1
OD989219.1
OD989220.1
OD989221.1
OD989222.1
OD989223.1
OD989224.1
OD989225.1
OD989226.1
OD989227.1
OD989228.1
OD989229.1
OD989230.1
OD989231.1
OD989232.1
OD989233.1
OD989234.1
OD989235.1
OD989236.1
OD989237.1
OD989238.1
OD989239.1
OD989240.1
OD989241.1
OD989242.1
OD989243.1
OD989244.1
OD989245.1
OD989246.1
OD989247.1
OD989248.1
OD989249.1
OD989250.1
OD989251.1
OD989252.1
OD989253.1
OD989254.1
OD989255.1
OD989256.1
OD989257.1
OD989258.1
OD989259.1
OD989260.1
OD989261.1
OD989262.1
OD989263.1
OD989264.1
OD989265.1
OD989266.1
OD989267.1
OD989268.1
OD989269.1
OD989270.1
OD989271.1
OD989272.1
OD989273.1
OD989274.1
OD989275.1
OD989276.1
OD989277.1
OD989278.1
OD989279.1
OD989280.1
OD989281.1
OD989282.1
OD989283.1
OD989284.1
OD989285.1
OD989286.1
OD989287.1
OD989288.1
OD989289.1
OD989290.1
OD989291.1
OD989292.1
OD989293.1
OD989294.1
OD989295.1
OD989296.1
OD989297.1
OD989298.1
OD989299.1
OD989300.1
OD989301.1
OD989302.1
OD989303.1
OD989304.1
OD989305.1
OD989306.1
OD989307.1
OD989308.1
OD989309.1
OD989310.1
OD989311.1
OD989312.1
OD989313.1
OD989314.1
OD989315.1
OD989316.1
OD989317.1
OD989318.1
OD989319.1
OD989320.1
OD989321.1
OD989322.1
OD989323.1
OD989324.1
OD989325.1
OD989326.1
OD989327.1
OD989328.1
OD989329.1
OD989330.1
OD989331.1
OD989332.1
OD989333.1
OD989334.1
OD989335.1
OD989336.1
OD989337.1
OD989338.1
OD989339.1
OD989340.1
OD989341.1
OD989342.1
OD989343.1
OD989344.1
OD989345.1
OD989346.1
OD989347.1
OD989348.1
OD989349.1
OD989350.1
OD989351.1
OD989352.1
OD989353.1
OD989354.1
OD989355.1
OD989356.1
OD989357.1
OD989358.1
OD989359.1
OD989360.1
OD989361.1
OD989362.1
OD989363.1
OD989364.1
OD989365.1
OD989366.1
OD989367.1
OD989368.1
OD989369.1
OD989370.1
OD989371.1
OD989372.1
OD989373.1
OD989374.1
OD989375.1
OD989376.1
OD989377.1
OD989378.1
OD989379.1
OD989380.1
OD989381.1
OD989382.1
OD989383.1
OD989384.1
OD989385.1
OD989386.1
OD989387.1
OD989388.1
OD989389.1
OD989390.1
OD989391.1
OD989392.1
OD989393.1
OD989394.1
OD989395.1
OD989396.1
OD989397.1
OD989398.1
OD989399.1
OD989400.1
OD989401.1
OD989402.1
OD989403.1
OD989404.1
OD989405.1
OD989406.1
OD989407.1
OD989408.1
OD989409.1
OD989410.1
OD989411.1
OD989412.1
OD989413.1
OD989414.1
OD989415.1
OD989416.1
OD989417.1
OD989418.1
OD989419.1
OD989420.1
OD989421.1
OD989422.1
OD989423.1
OD989424.1
OD989425.1
OD989426.1
OD989427.1
OD989428.1
OD989429.1
OD989430.1
OD989431.1
OD989432.1
OD989433.1
OD989434.1
OD989435.1
OD989436.1
OD989437.1
OD989438.1
OD989439.1
OD989440.1
OD989441.1
OD989442.1
OD989443.1
OD989444.1
OD989445.1
OD989446.1
OD989447.1
OD989448.1
OD989449.1
OD989450.1
OD989451.1
OD989452.1
OD989453.1
OD989454.1
OD989455.1
OD989456.1
OD989457.1
OD989458.1
OD989459.1
OD989460.1
OD989461.1
OD989462.1
OD989463.1
OD989464.1
OD989465.1
OD989466.1
OD989467.1
OD989468.1
OD989469.1
OD989470.1
OD989471.1
OD989472.1
OD989473.1
OD989474.1
OD989475.1
OD989476.1
OD989477.1
OD989478.1
OD989479.1
OD989480.1
OD989481.1
OD989482.1
OD989483.1
OD989484.1
OD989485.1
OD989486.1
OD989487.1
OD989488.1
OD989489.1
OD989490.1
OD989491.1
OD989492.1
OD989493.1
OD989494.1
OD989495.1
OD989496.1
OD989497.1
OD989498.1
OD989499.1
OD989500.1
OD989501.1
OD989502.1
OD989503.1
OD989504.1
OD989505.1
OD989506.1
OD989507.1
OD989508.1
OD989509.1
OD989510.1
OD989511.1
OD989512.1
OD989513.1
OD989514.1
OD989515.1
OD989516.1
OD989517.1
OD989518.1
OD989519.1
OD989520.1
OD989521.1
OD989522.1
OD989523.1
OD989524.1
OD989525.1
OD989526.1
OD989527.1
OD989528.1
OD989529.1
OD989530.1
OD989531.1
OD989532.1
OD989533.1
OD989534.1
OD989535.1
OD989536.1
OD989537.1
OD989538.1
OD989539.1
OD989540.1
OD989541.1
OD989542.1
OD989543.1
OD989544.1
OD989545.1
OD989546.1
OD989547.1
OD989548.1
OD989549.1
OD989550.1
OD989551.1
OD989552.1
OD989553.1
OD989554.1
OD989555.1
OD989556.1
OD989557.1
OD989558.1
OD989559.1
OD989560.1
OD989561.1
OD989562.1
OD989563.1
OD989564.1
OD989565.1
OD989566.1
OD989567.1
OD989568.1
OD989569.1
OD989570.1
OD989571.1
OD989572.1
OD989573.1
OD989574.1
OD989575.1
OD989576.1
OD989577.1
OD989578.1
OD989579.1
OD989580.1
OD989581.1
OD989582.1
OD989583.1
OD989584.1
OD989585.1
OD989586.1
OD989587.1
OD989588.1
OD989589.1
OD989590.1
OD989591.1
OD989592.1
OD989593.1
OD989594.1
OD989595.1
OD989596.1
OD989597.1
OD989598.1
OD989599.1
OD989600.1
OD989601.1
OD989602.1
OD989603.1
OD989604.1
OD989605.1
OD989606.1
OD989607.1
OD989608.1
OD989609.1
OD989610.1
OD989611.1
OD989612.1
OD989613.1
OD989614.1
OD989615.1
OD989616.1
OD989617.1
OD989618.1
OD989619.1
OD989620.1
OD989621.1
OD989622.1
OD989623.1
OD989624.1
OD989625.1
OD989626.1
OD989627.1
OD989628.1
OD989629.1
OD989630.1
OD989631.1
OD989632.1
OD989633.1
OD989634.1
OD989635.1
OD989636.1
OD989637.1
OD989638.1
OD989639.1
OD989640.1
OD989641.1
OD989642.1
OD989643.1
OD989644.1
OD989645.1
OD989646.1
OD989647.1
OD989648.1
OD989649.1
OD989650.1
OD989651.1
OD989652.1
OD989653.1
OD989654.1
OD989655.1
OD989656.1
OD989657.1
OD989658.1
OD989659.1
OD989660.1
OD989661.1
OD989662.1
OD989663.1
OD989664.1
OD989665.1
OD989666.1
OD989667.1
OD989668.1
OD989669.1
OD989670.1
OD989671.1
OD989672.1
OD989673.1
OD989674.1
OD989675.1
OD989676.1
OD989677.1
OD989678.1
OD989679.1
OD989680.1
OD989681.1
OD989682.1
OD989683.1
OD989684.1
OD989685.1
OD989686.1
OD989687.1
OD989688.1
OD989689.1
OD989690.1
OD989691.1
OD989692.1
OD989693.1
OD989694.1
OD989695.1
OD989696.1
OD989697.1
OD989698.1
OD989699.1
OD989700.1
OD989701.1
OD989702.1
OD989703.1
OD989704.1
OD989705.1
OD989706.1
OD989707.1
OD989708.1
OD989709.1
OD989710.1
OD989711.1
OD989712.1
OD989713.1
OD989714.1
OD989715.1
OD989716.1
OD989717.1
OD989718.1
OD989719.1
OD989720.1
OD989721.1
OD989722.1
OD989723.1
OD989724.1
OD989725.1
OD989726.1
OD989727.1
OD989728.1
OD989729.1
OD989730.1
OD989731.1
OD989732.1
OD989733.1
OD989734.1
OD989735.1
OD989736.1
OD989737.1
OD989738.1
OD989739.1
OD989740.1
OD989741.1
OD989742.1
OD989743.1
OD989744.1
OD989745.1
OD989746.1
OD989747.1
OD989748.1
OD989749.1
OD989750.1
OD989751.1
OD989752.1
OD989753.1
OD989754.1
OD989755.1
OD989756.1
OD989757.1
OD989758.1
OD989759.1
OD989760.1
OD989761.1
OD989762.1
OD989763.1
OD989764.1
OD989765.1
OD989766.1
OD989767.1
OD989768.1
OD989769.1
OD989770.1
OD989771.1
OD989772.1
OD989773.1
OD989774.1
OD989775.1
OD989776.1
OD989777.1
OD989778.1
OD989779.1
OD989780.1
OD989781.1
OD989782.1
OD989783.1
OD989784.1
OD989785.1
OD989786.1
OD989787.1
OD989788.1
OD989789.1
OD989790.1
OD989791.1
OD989792.1
OD989793.1
OD989794.1
OD989795.1
OD989796.1
OD989797.1
OD989798.1
OD989799.1
OD989800.1
OD989801.1
OD989802.1
OD989803.1
OD989804.1
OD989805.1
OD989806.1
OD989807.1
OD989808.1
OD989809.1
OD989810.1
OD989811.1
OD989812.1
OD989813.1
OD989814.1
OD989815.1
OD989816.1
OD989817.1
OD989818.1
OD989819.1
OD989820.1
OD989821.1
OD989822.1
OD989823.1
OD989824.1
OD989825.1
OD989826.1
OD989827.1
OD989828.1
OD989829.1
OD989830.1
OD989831.1
OD989832.1
OD989833.1
OD989834.1
OD989835.1
OD989836.1
OD989837.1
OD989838.1
OD989839.1
OD989840.1
OD989841.1
OD989842.1
OD989843.1
OD989844.1
OD989845.1
OD989846.1
OD989847.1
OD989848.1
OD989849.1
OD989850.1
OD989851.1
OD989852.1
OD989853.1
OD989854.1
OD989855.1
OD989856.1
OD989857.1
OD989858.1
OD989859.1
OD989860.1
OD989861.1
OD989862.1
OD989863.1
OD989864.1
OD989865.1
OD989866.1
OD989867.1
OD989868.1
OD989869.1
OD989870.1
OD989871.1
OD989872.1
OD989873.1
OD989874.1
OD989875.1
OD989876.1
OD989877.1
OD989878.1
OD989879.1
OD989880.1
OD989881.1
OD989882.1
OD989883.1
OD989884.1
OD989885.1
OD989886.1
OD989887.1
OD989888.1
OD989889.1
OD989890.1
OD989891.1
OD989892.1
OD989893.1
OD989894.1
OD989895.1
OD989896.1
OD989897.1
OD989898.1
OD989899.1
OD989900.1
OD989901.1
OD989902.1
OD989903.1
OD989904.1
OD989905.1
OD989906.1
OD989907.1
OD989908.1
OD989909.1
OD989910.1
OD989911.1
OD989912.1
OD989913.1
OD989914.1
OD989915.1
OD989916.1
OD989917.1
OD989918.1
OD989919.1
OD989920.1
OD989921.1
OD989922.1
OD989923.1
OD989924.1
OD989925.1
OD989926.1
OD989927.1
OD989928.1
OD989929.1
OD989930.1
OD989931.1
OD989932.1
OD989933.1
OD989934.1
OD989935.1
OD989936.1
OD989937.1
OD989938.1
OD989939.1
OD989940.1
OD989941.1
OD989942.1
OD989943.1
OD989944.1
OD989945.1
OD989946.1
OD989947.1
OD989948.1
OD989949.1
OD989950.1
OD989951.1
OD989952.1
OD989953.1
OD989954.1
OD989955.1
OD989956.1
OD989957.1
OD989958.1
OD989959.1
OD989960.1
OD989961.1
OD989962.1
OD989963.1
OD989964.1
OD989965.1
OD989966.1
OD989967.1
OD989968.1
OD989969.1
OD989970.1
OD989971.1
OD989972.1
OD989973.1
OD989974.1
OD989975.1
OD989976.1
OD989977.1
OD989978.1
OD989979.1
OD989980.1
OD989981.1
OD989982.1
OD989983.1
OD989984.1
OD989985.1
OD989986.1
OD989987.1
OD989988.1
OD989989.1
OD989990.1
OD989991.1
OD989992.1
OD989993.1
OD989994.1
OD989995.1
OD989996.1
OD989997.1
OD989998.1
OD989999.1
OD990000.1
OD990001.1
OD990002.1
OD990003.1
OD990004.1
OD990005.1
OD990006.1
OD990007.1
OD990008.1
OD990009.1
OD990010.1
OD990011.1
OD990012.1
OD990013.1
OD990014.1
OD990015.1
OD990016.1
OD990017.1
OD990018.1
OD990019.1
OD990020.1
OD990021.1
OD990022.1
OD990023.1
OD990024.1
OD990025.1
OD990026.1
OD990027.1
OD990028.1
OD990029.1
OD990030.1
OD990031.1
OD990032.1
OD990033.1
OD990034.1
OD990035.1
OD990036.1
OD990037.1
OD990038.1
OD990039.1
OD990040.1
OD990041.1
OD990042.1
OD990043.1
OD990044.1
OD990045.1
OD990046.1
OD990047.1
OD990048.1
OD990049.1
OD990050.1
OD990051.1
OD990052.1
OD990053.1
OD990054.1
OD990055.1
OD990056.1
OD990057.1
OD990058.1
OD990059.1
OD990060.1
OD990061.1
OD990062.1
OD990063.1
OD990064.1
OD990065.1
OD990066.1
OD990067.1
OD990068.1
OD990069.1
OD990070.1
OD990071.1
OD990072.1
OD990073.1
OD990074.1
OD990075.1
OD990076.1
OD990077.1
OD990078.1
OD990079.1
OD990080.1
OD990081.1
OD990082.1
OD990083.1
OD990084.1
OD990085.1
OD990086.1
OD990087.1
OD990088.1
OD990089.1
OD990090.1
OD990091.1
OD990092.1
OD990093.1
OD990094.1
OD990095.1
OD990096.1
OD990097.1
OD990098.1
OD990099.1
OD990100.1
OD990101.1
OD990102.1
OD990103.1
OD990104.1
OD990105.1
OD990106.1
OD990107.1
OD990108.1
OD990109.1
OD990110.1
OD990111.1
OD990112.1
OD990113.1
OD990114.1
OD990115.1
OD990116.1
OD990117.1
OD990118.1
OD990119.1
OD990120.1
OD990121.1
OD990122.1
OD990123.1
OD990124.1
OD990125.1
OD990126.1
OD990127.1
OD990128.1
OD990129.1
OD990130.1
OD990131.1
OD990132.1
OD990133.1
OD990134.1
OD990135.1
OD990136.1
OD990137.1
OD990138.1
OD990139.1
OD990140.1
OD990141.1
OD990142.1
OD990143.1
OD990144.1
OD990145.1
OD990146.1
OD990147.1
OD990148.1
OD990149.1
OD990150.1
OD990151.1
OD990152.1
OD990153.1
OD990154.1
OD990155.1
OD990156.1
OD990157.1
OD990158.1
OD990159.1
OD990160.1
OD990161.1
OD990162.1
OD990163.1
OD990164.1
OD990165.1
OD990166.1
OD990167.1
OD990168.1
OD990169.1
OD990170.1
OD990171.1
OD990172.1
OD990173.1
OD990174.1
OD990175.1
OD990176.1
OD990177.1
OD990178.1
OD990179.1
OD990180.1
OD990181.1
OD990182.1
OD990183.1
OD990184.1
OD990185.1
OD990186.1
OD990187.1
OD990188.1
OD990189.1
OD990190.1
OD990191.1
OD990192.1
OD990193.1
OD990194.1
OD990195.1
OD990196.1
OD990197.1
OD990198.1
OD990199.1
OD990200.1
OD990201.1
OD990202.1
OD990203.1
OD990204.1
OD990205.1
OD990206.1
OD990207.1
OD990208.1
OD990209.1
OD990210.1
OD990211.1
OD990212.1
OD990213.1
OD990214.1
OD990215.1
OD990216.1
OD990217.1
OD990218.1
OD990219.1
OD990220.1
OD990221.1
OD990222.1
OD990223.1
OD990224.1
OD990225.1
OD990226.1
OD990227.1
OD990228.1
OD990229.1
OD990230.1
OD990231.1
OD990232.1
OD990233.1
OD990234.1
OD990235.1
OD990236.1
OD990237.1
OD990238.1
OD990239.1
OD990240.1
OD990241.1
OD990242.1
OD990243.1
OD990244.1
OD990245.1
OD990246.1
OD990247.1
OD990248.1
OD990249.1
OD990250.1
OD990251.1
OD990252.1
OD990253.1
OD990254.1
OD990255.1
OD990256.1
OD990257.1
OD990258.1
OD990259.1
OD990260.1
OD990261.1
OD990262.1
OD990263.1
OD990264.1
OD990265.1
OD990266.1
OD990267.1
OD990268.1
OD990269.1
OD990270.1
OD990271.1
OD990272.1
OD990273.1
OD990274.1
OD990275.1
OD990276.1
OD990277.1
OD990278.1
OD990279.1
OD990280.1
OD990281.1
OD990282.1
OD990283.1
OD990284.1
OD990285.1
OD990286.1
OD990287.1
OD990288.1
OD990289.1
OD990290.1
OD990291.1
OD990292.1
OD990293.1
OD990294.1
OD990295.1
OD990296.1
OD990297.1
OD990298.1
OD990299.1
OD990300.1
OD990301.1
OD990302.1
OD990303.1
OD990304.1
OD990305.1
OD990306.1
OD990307.1
OD990308.1
OD990309.1
OD990310.1
OD990311.1
OD990312.1
OD990313.1
OD990314.1
OD990315.1
OD990316.1
OD990317.1
OD990318.1
OD990319.1
OD990320.1
OD990321.1
OD990322.1
OD990323.1
OD990324.1
OD990325.1
OD990326.1
OD990327.1
OD990328.1
OD990329.1
OD990330.1
OD990331.1
OD990332.1
OD990333.1
OD990334.1
OD990335.1
OD990336.1
OD990337.1
OD990338.1
OD990339.1
OD990340.1
OD990341.1
OD990342.1
OD990343.1
OD990344.1
OD990345.1
OD990346.1
OD990347.1
OD990348.1
OD990349.1
OD990350.1
OD990351.1
OD990352.1
OD990353.1
OD990354.1
OD990355.1
OD990356.1
OD990357.1
OD990358.1
OD990359.1
OD990360.1
OD990361.1
OD990362.1
OD990363.1
OD990364.1
OD990365.1
OD990366.1
OD990367.1
OD990368.1
OD990369.1
OD990370.1
OD990371.1
OD990372.1
OD990373.1
OD990374.1
OD990375.1
OD990376.1
OD990377.1
OD990378.1
OD990379.1
OD990380.1
OD990381.1
OD990382.1
OD990383.1
OD990384.1
OD990385.1
OD990386.1
OD990387.1
OD990388.1
OD990389.1
OD990390.1
OD990391.1
OD990392.1
OD990393.1
OD990394.1
OD990395.1
OD990396.1
OD990397.1
OD990398.1
OD990399.1
OD990400.1
OD990401.1
OD990402.1
OD990403.1
OD990404.1
OD990405.1
OD990406.1
OD990407.1
OD990408.1
OD990409.1
OD990410.1
OD990411.1
OD990412.1
OD990413.1
OD990414.1
OD990415.1
OD990416.1
OD990417.1
OD990418.1
OD990419.1
OD990420.1
OD990421.1
OD990422.1
OD990423.1
OD990424.1
OD990425.1
OD990426.1
OD990427.1
OD990428.1
OD990429.1
OD990430.1
OD990431.1
OD990432.1
OD990433.1
OD990434.1
OD990435.1
OD990436.1
OD990437.1
OD990438.1
OD990439.1
OD990440.1
OD990441.1
OD990442.1
OD990443.1
OD990444.1
OD990445.1
OD990446.1
OD990447.1
OD990448.1
OD990449.1
OD990450.1
OD990451.1
OD990452.1
OD990453.1
OD990454.1
OD990455.1
OD990456.1
OD990457.1
OD990458.1
OD990459.1
OD990460.1
OD990461.1
OD990462.1
OD990463.1
OD990464.1
OD990465.1
OD990466.1
OD990467.1
OD990468.1
OD990469.1
OD990470.1
OD990471.1
OD990472.1
OD990473.1
OD990474.1
OD990475.1
OD990476.1
OD990477.1
OD990478.1
OD990479.1
OD990480.1
OD990481.1
OD990482.1
OD990483.1
OD990484.1
OD990485.1
OD990486.1
OD990487.1
OD990488.1
OD990489.1
OD990490.1
OD990491.1
OD990492.1
OD990493.1
OD990494.1
OD990495.1
OD990496.1
OD990497.1
OD990498.1
OD990499.1
OD990500.1
OD990501.1
OD990502.1
OD990503.1
OD990504.1
OD990505.1
OD990506.1
OD990507.1
OD990508.1
OD990509.1
OD990510.1
OD990511.1
OD990512.1
OD990513.1
OD990514.1
OD990515.1
OD990516.1
OD990517.1
OD990518.1
OD990519.1
OD990520.1
OD990521.1
OD990522.1
OD990523.1
OD990524.1
OD990525.1
OD990526.1
OD990527.1
OD990528.1
OD990529.1
OD990530.1
OD990531.1
OD990532.1
OD990533.1
OD990534.1
OD990535.1
OD990536.1
OD990537.1
OD990538.1
OD990539.1
OD990540.1
OD990541.1
OD990542.1
OD990543.1
OD990544.1
OD990545.1
OD990546.1
OD990547.1
OD990548.1
OD990549.1
OD990550.1
OD990551.1
OD990552.1
OD990553.1
OD990554.1
OD990555.1
OD990556.1
OD990557.1
OD990558.1
OD990559.1
OD990560.1
OD990561.1
OD990562.1
OD990563.1
OD990564.1
OD990565.1
OD990566.1
OD990567.1
OD990568.1
OD990569.1
OD990570.1
OD990571.1
OD990572.1
OD990573.1
OD990574.1
OD990575.1
OD990576.1
OD990577.1
OD990578.1
OD990579.1
OD990580.1
OD990581.1
OD990582.1
OD990583.1
OD990584.1
OD990585.1
OD990586.1
OD990587.1
OD990588.1
OD990589.1
OD990590.1
OD990591.1
OD990592.1
OD990593.1
OD990594.1
OD990595.1
OD990596.1
OD990597.1
OD990598.1
OD990599.1
OD990600.1
OD990601.1
OD990602.1
OD990603.1
OD990604.1
OD990605.1
OD990606.1
OD990607.1
OD990608.1
OD990609.1
OD990610.1
OD990611.1
OD990612.1
OD990613.1
OD990614.1
OD990615.1
OD990616.1
OD990617.1
OD990618.1
OD990619.1
OD990620.1
OD990621.1
OD990622.1
OD990623.1
OD990624.1
OD990625.1
OD990626.1
OD990627.1
OD990628.1
OD990629.1
OD990630.1
OD990631.1
OD990632.1
OD990633.1
OD990634.1
OD990635.1
OD990636.1
OD990637.1
OD990638.1
OD990639.1
OD990640.1
OD990641.1
OD990642.1
OD990643.1
OD990644.1
OD990645.1
OD990646.1
OD990647.1
OD990648.1
OD990649.1
OD990650.1
OD990651.1
OD990652.1
OD990653.1
OD990654.1
OD990655.1
OD990656.1
OD990657.1
OD990658.1
OD990659.1
OD990660.1
OD990661.1
OD990662.1
OD990663.1
OD990664.1
OD990665.1
OD990666.1
OD990667.1
OD990668.1
OD990669.1
OD990670.1
OD990671.1
OD990672.1
OD990673.1
OD990674.1
OD990675.1
OD990676.1
OD990677.1
OD990678.1
OD990679.1
OD990680.1
OD990681.1
OD990682.1
OD990683.1
OD990684.1
OD990685.1
OD990686.1
OD990687.1
OD990688.1
OD990689.1
OD990690.1
OD990691.1
OD990692.1
OD990693.1
OD990694.1
OD990695.1
OD990696.1
OD990697.1
OD990698.1
OD990699.1
OD990700.1
OD990701.1
OD990702.1
OD990703.1
OD990704.1
OD990705.1
OD990706.1
OD990707.1
OD990708.1
OD990709.1
OD990710.1
OD990711.1
OD990712.1
OD990713.1
OD990714.1
OD990715.1
OD990716.1
OD990717.1
OD990718.1
OD990719.1
OD990720.1
OD990721.1
OD990722.1
OD990723.1
OD990724.1
OD990725.1
OD990726.1
OD990727.1
OD990728.1
OD990729.1
OD990730.1
OD990731.1
OD990732.1
OD990733.1
OD990734.1
OD990735.1
OD990736.1
OD990737.1
OD990738.1
OD990739.1
OD990740.1
OD990741.1
OD990742.1
OD990743.1
OD990744.1
OD990745.1
OD990746.1
OD990747.1
OD990748.1
OD990749.1
OD990750.1
OD990751.1
OD990752.1
OD990753.1
OD990754.1
OD990755.1
OD990756.1
OD990757.1
OD990758.1
OD990759.1
OD990760.1
OD990761.1
OD990762.1
OD990763.1
OD990764.1
OD990765.1
OD990766.1
OD990767.1
OD990768.1
OD990769.1
OD990770.1
OD990771.1
OD990772.1
OD990773.1
OD990774.1
OD990775.1
OD990776.1
OD990777.1
OD990778.1
OD990779.1
OD990780.1
OD990781.1
OD990782.1
OD990783.1
OD990784.1
OD990785.1
OD990786.1
OD990787.1
OD990788.1
OD990789.1
OD990790.1
OD990791.1
OD990792.1
OD990793.1
OD990794.1
OD990795.1
OD990796.1
OD990797.1
OD990798.1
OD990799.1
OD990800.1
OD990801.1
OD990802.1
OD990803.1
OD990804.1
OD990805.1
OD990806.1
OD990807.1
OD990808.1
OD990809.1
OD990810.1
OD990811.1
OD990812.1
OD990813.1
OD990814.1
OD990815.1
OD990816.1
OD990817.1
OD990818.1
OD990819.1
OD990820.1
OD990821.1
OD990822.1
OD990823.1
OD990824.1
OD990825.1
OD990826.1
OD990827.1
OD990828.1
OD990829.1
OD990830.1
OD990831.1
OD990832.1
OD990833.1
OD990834.1
OD990835.1
OD990836.1
OD990837.1
OD990838.1
OD990839.1
OD990840.1
OD990841.1
OD990842.1
OD990843.1
OD990844.1
OD990845.1
OD990846.1
OD990847.1
OD990848.1
OD990849.1
OD990850.1
OD990851.1
OD990852.1
OD990853.1
OD990854.1
OD990855.1
OD990856.1
OD990857.1
OD990858.1
OD990859.1
OD990860.1
OD990861.1
OD990862.1
OD990863.1
OD990864.1
OD990865.1
OD990866.1
OD990867.1
OD990868.1
OD990869.1
OD990870.1
OD990871.1
OD990872.1
OD990873.1
OD990874.1
OD990875.1
OD990876.1
OD990877.1
OD990878.1
OD990879.1
OD990880.1
OD990881.1
OD990882.1
OD990883.1
OD990884.1
OD990885.1
OD990886.1
OD990887.1
OD990888.1
OD990889.1
OD990890.1
OD990891.1
OD990892.1
OD990893.1
OD990894.1
OD990895.1
OD990896.1
OD990897.1
OD990898.1
OD990899.1
OD990900.1
OD990901.1
OD990902.1
OD990903.1
OD990904.1
OD990905.1
OD990906.1
OD990907.1
OD990908.1
OD990909.1
OD990910.1
OD990911.1
OD990912.1
OD990913.1
OD990914.1
OD990915.1
OD990916.1
OD990917.1
OD990918.1
OD990919.1
OD990920.1
OD990921.1
OD990922.1
OD990923.1
OD990924.1
OD990925.1
OD990926.1
OD990927.1
OD990928.1
OD990929.1
OD990930.1
OD990931.1
OD990932.1
OD990933.1
OD990934.1
OD990935.1
OD990936.1
OD990937.1
OD990938.1
OD990939.1
OD990940.1
OD990941.1
OD990942.1
OD990943.1
OD990944.1
OD990945.1
OD990946.1
OD990947.1
OD990948.1
OD990949.1
OD990950.1
OD990951.1
OD990952.1
OD990953.1
OD990954.1
OD990955.1
OD990956.1
OD990957.1
OD990958.1
OD990959.1
OD990960.1
OD990961.1
OD990962.1
OD990963.1
OD990964.1
OD990965.1
OD990966.1
OD990967.1
OD990968.1
OD990969.1
OD990970.1
OD990971.1
OD990972.1
OD990973.1
OD990974.1
OD990975.1
OD990976.1
OD990977.1
OD990978.1
OD990979.1
OD990980.1
OD990981.1
OD990982.1
OD990983.1
OD990984.1
OD990985.1
OD990986.1
OD990987.1
OD990988.1
OD990989.1
OD990990.1
OD990991.1
OD990992.1
OD990993.1
OD990994.1
OD990995.1
OD990996.1
OD990997.1
OD990998.1
OD990999.1
OD991000.1
OD991001.1
OD991002.1
OD991003.1
OD991004.1
OD991005.1
OD991006.1
OD991007.1
OD991008.1
OD991009.1
OD991010.1
OD991011.1
OD991012.1
OD991013.1
OD991014.1
OD991015.1
OD991016.1
OD991017.1
OD991018.1
OD991019.1
OD991020.1
OD991021.1
OD991022.1
OD991023.1
OD991024.1
OD991025.1
OD991026.1
OD991027.1
OD991028.1
OD991029.1
OD991030.1
OD991031.1
OD991032.1
OD991033.1
OD991034.1
OD991035.1
OD991036.1
OD991037.1
OD991038.1
OD991039.1
OD991040.1
OD991041.1
OD991042.1
OD991043.1
OD991044.1
OD991045.1
OD991046.1
OD991047.1
OD991048.1
OD991049.1
OD991050.1
OD991051.1
OD991052.1
OD991053.1
OD991054.1
OD991055.1
OD991056.1
OD991057.1
OD991058.1
OD991059.1
OD991060.1
OD991061.1
OD991062.1
OD991063.1
OD991064.1
OD991065.1
OD991066.1
OD991067.1
OD991068.1
OD991069.1
OD991070.1
OD991071.1
OD991072.1
OD991073.1
OD991074.1
OD991075.1
OD991076.1
OD991077.1
OD991078.1
OD991079.1
OD991080.1
OD991081.1
OD991082.1
OD991083.1
OD991084.1
OD991085.1
OD991086.1
OD991087.1
OD991088.1
OD991089.1
OD991090.1
OD991091.1
OD991092.1
OD991093.1
OD991094.1
OD991095.1
OD991096.1
OD991097.1
OD991098.1
OD991099.1
OD991100.1
OD991101.1
OD991102.1
OD991103.1
OD991104.1
OD991105.1
OD991106.1
OD991107.1
OD991108.1
OD991109.1
OD991110.1
OD991111.1
OD991112.1
OD991113.1
OD991114.1
OD991115.1
OD991116.1
OD991117.1
OD991118.1
OD991119.1
OD991120.1
OD991121.1
OD991122.1
OD991123.1
OD991124.1
OD991125.1
OD991126.1
OD991127.1
OD991128.1
OD991129.1
OD991130.1
OD991131.1
OD991132.1
OD991133.1
OD991134.1
OD991135.1
OD991136.1
OD991137.1
OD991138.1
OD991139.1
OD991140.1
OD991141.1
OD991142.1
OD991143.1
OD991144.1
OD991145.1
OD991146.1
OD991147.1
OD991148.1
OD991149.1
OD991150.1
OD991151.1
OD991152.1
OD991153.1
OD991154.1
OD991155.1
OD991156.1
OD991157.1
OD991158.1
OD991159.1
OD991160.1
OD991161.1
OD991162.1
OD991163.1
OD991164.1
OD991165.1
OD991166.1
OD991167.1
OD991168.1
OD991169.1
OD991170.1
OD991171.1
OD991172.1
OD991173.1
OD991174.1
OD991175.1
OD991176.1
OD991177.1
OD991178.1
OD991179.1
OD991180.1
OD991181.1
OD991182.1
OD991183.1
OD991184.1
OD991185.1
OD991186.1
OD991187.1
OD991188.1
OD991189.1
OD991190.1
OD991191.1
OD991192.1
OD991193.1
OD991194.1
OD991195.1
OD991196.1
OD991197.1
OD991198.1
OD991199.1
OD991200.1
OD991201.1
OD991202.1
OD991203.1
OD991204.1
OD991205.1
OD991206.1
OD991207.1
OD991208.1
OD991209.1
OD991210.1
OD991211.1
OD991212.1
OD991213.1
OD991214.1
OD991215.1
OD991216.1
OD991217.1
OD991218.1
OD991219.1
OD991220.1
OD991221.1
OD991222.1
OD991223.1
OD991224.1
OD991225.1
OD991226.1
OD991227.1
OD991228.1
OD991229.1
OD991230.1
OD991231.1
OD991232.1
OD991233.1
OD991234.1
OD991235.1
OD991236.1
OD991237.1
OD991238.1
OD991239.1
OD991240.1
OD991241.1
OD991242.1
OD991243.1
OD991244.1
OD991245.1
OD991246.1
OD991247.1
OD991248.1
OD991249.1
OD991250.1
OD991251.1
OD991252.1
OD991253.1
OD991254.1
OD991255.1
OD991256.1
OD991257.1
OD991258.1
OD991259.1
OD991260.1
OD991261.1
OD991262.1
OD991263.1
OD991264.1
OD991265.1
OD991266.1
OD991267.1
OD991268.1
OD991269.1
OD991270.1
OD991271.1
OD991272.1
OD991273.1
OD991274.1
OD991275.1
OD991276.1
OD991277.1
OD991278.1
OD991279.1
OD991280.1
OD991281.1
OD991282.1
OD991283.1
OD991284.1
OD991285.1
OD991286.1
OD991287.1
OD991288.1
OD991289.1
OD991290.1
OD991291.1
OD991292.1
OD991293.1
OD991294.1
OD991295.1
OD991296.1
OD991297.1
OD991298.1
OD991299.1
OD991300.1
OD991301.1
OD991302.1
OD991303.1
OD991304.1
OD991305.1
OD991306.1
OD991307.1
OD991308.1
OD991309.1
OD991310.1
OD991311.1
OD991312.1
OD991313.1
OD991314.1
OD991315.1
OD991316.1
OD991317.1
OD991318.1
OD991319.1
OD991320.1
OD991321.1
OD991322.1
OD991323.1
OD991324.1
OD991325.1
OD991326.1
OD991327.1
OD991328.1
OD991329.1
OD991330.1
OD991331.1
OD991332.1
OD991333.1
OD991334.1
OD991335.1
OD991336.1
OD991337.1
OD991338.1
OD991339.1
OD991340.1
OD991341.1
OD991342.1
OD991343.1
OD991344.1
OD991345.1
OD991346.1
OD991347.1
OD991348.1
OD991349.1
OD991350.1
OD991351.1
OD991352.1
OD991353.1
OD991354.1
OD991355.1
OD991356.1
OD991357.1
OD991358.1
OD991359.1
OD991360.1
OD991361.1
OD991362.1
OD991363.1
OD991364.1
OD991365.1
OD991366.1
OD991367.1
OD991368.1
OD991369.1
OD991370.1
OD991371.1
OD991372.1
OD991373.1
OD991374.1
OD991375.1
OD991376.1
OD991377.1
OD991378.1
OD991379.1
OD991380.1
OD991381.1
OD991382.1
OD991383.1
OD991384.1
OD991385.1
OD991386.1
OD991387.1
OD991388.1
OD991389.1
OD991390.1
OD991391.1
OD991392.1
OD991393.1
OD991394.1
OD991395.1
OD991396.1
OD991397.1
OD991398.1
OD991399.1
OD991400.1
OD991401.1
OD991402.1
OD991403.1
OD991404.1
OD991405.1
OD991406.1
OD991407.1
OD991408.1
OD991409.1
OD991410.1
OD991411.1
OD991412.1
OD991413.1
OD991414.1
OD991415.1
OD991416.1
OD991417.1
OD991418.1
OD991419.1
OD991420.1
OD991421.1
OD991422.1
OD991423.1
OD991424.1
OD991425.1
OD991426.1
OD991427.1
OD991428.1
OD991429.1
OD991430.1
OD991431.1
OD991432.1
OD991433.1
OD991434.1
OD991435.1
OD991436.1
OD991437.1
OD991438.1
OD991439.1
OD991440.1
OD991441.1
OD991442.1
OD991443.1
OD991444.1
OD991445.1
OD991446.1
OD991447.1
OD991448.1
OD991449.1
OD991450.1
OD991451.1
OD991452.1
OD991453.1
OD991454.1
OD991455.1
OD991456.1
OD991457.1
OD991458.1
OD991459.1
OD991460.1
OD991461.1
OD991462.1
OD991463.1
OD991464.1
OD991465.1
OD991466.1
OD991467.1
OD991468.1
OD991469.1
OD991470.1
OD991471.1
OD991472.1
OD991473.1
OD991474.1
OD991475.1
OD991476.1
OD991477.1
OD991478.1
OD991479.1
OD991480.1
OD991481.1
OD991482.1
OD991483.1
OD991484.1
OD991485.1
OD991486.1
OD991487.1
OD991488.1
OD991489.1
OD991490.1
OD991491.1
OD991492.1
OD991493.1
OD991494.1
OD991495.1
OD991496.1
OD991497.1
OD991498.1
OD991499.1
OD991500.1
OD991501.1
OD991502.1
OD991503.1
OD991504.1
OD991505.1
OD991506.1
OD991507.1
OD991508.1
OD991509.1
OD991510.1
OD991511.1
OD991512.1
OD991513.1
OD991514.1
OD991515.1
OD991516.1
OD991517.1
OD991518.1
OD991519.1
OD991520.1
OD991521.1
OD991522.1
OD991523.1
OD991526.1
OD991527.1
OD991529.1
OD991530.1
OD991531.1
OD991532.1
OD991533.1
OD991534.1
OD991535.1
OD991536.1
OD993478.1
OD993479.1
OD993480.1
OD993483.1
OD993484.1
OD993485.1
OD993486.1
OD993488.1
OD993489.1
OD993491.1
OD993493.1
OD993494.1
OD993495.1
OD993496.1
OD993497.1
OD993498.1
OD993499.1
OD993500.1
OD993501.1
OD993502.1
OD993503.1
OD993504.1
OD993505.1
OD993506.1
OD993507.1
OD993508.1
OD993509.1
OD993510.1
OD993511.1
OD993512.1
OD993513.1
OD993514.1
OD993515.1
OD993516.1
OD993517.1
OD993518.1
OD993519.1
OD993520.1
OD993521.1
OD993522.1
OD993523.1
OD993524.1
OD993525.1
OD993526.1
OD993527.1
OD993528.1
OD993529.1
OD993530.1
OD993531.1
OD993532.1
OD993533.1
OD993534.1
OD993535.1
OD993536.1
OD993537.1
OD993538.1
OD993539.1
OD993540.1
OD993541.1
OD993542.1
OD993543.1
OD993544.1
OD993545.1
OD993546.1
OD993547.1
OD993548.1
OD993549.1
OD993550.1
OD993551.1
OD993552.1
OD993553.1
OD993554.1
OD993555.1
OD993556.1
OD993557.1
OD993558.1
OD993559.1
OD993560.1
OD993561.1
OD993562.1
OD993563.1
OD993564.1
OD993565.1
OD993566.1
OD993567.1
OD993568.1
OD993569.1
OD993570.1
OD993571.1
OD993572.1
OD993573.1
OD993574.1
OD993575.1
OD993576.1
OD993577.1
OD993578.1
OD993579.1
OD993580.1
OD993581.1
OD993582.1
OD993583.1
OD993584.1
OD993585.1
OD993586.1
OD993587.1
OD993588.1
OD993589.1
OD993590.1
OD993591.1
OD993592.1
OD993593.1
OD993594.1
OD993595.1
OD993596.1
OD993597.1
OD993598.1
OD993599.1
OD993600.1
OD993601.1
OD993602.1
OD993603.1
OD993604.1
OD993605.1
OD993606.1
OD993607.1
OD993608.1
OD993609.1
OD993610.1
OD993611.1
OD993612.1
OD993613.1
OD993614.1
OD993615.1
OD993616.1
OD993617.1
OD993618.1
OD993619.1
OD993620.1
OD993621.1
OD993622.1
OD993623.1
OD993624.1
OD993625.1
OD993626.1
OD993627.1
OD993628.1
OD993629.1
OD993630.1
OD993631.1
OD993632.1
OD993633.1
OD993634.1
OD993635.1
OD993636.1
OD993637.1
OD993638.1
OD993639.1
OD993640.1
OD993641.1
OD993642.1
OD993643.1
OD993644.1
OD993645.1
OD993646.1
OD993647.1
OD993648.1
OD993649.1
OD993650.1
OD993651.1
OD993652.1
OD993653.1
OD993654.1
OD993655.1
OD993656.1
OD993657.1
OD993658.1
OD993659.1
OD993660.1
OD993661.1
OD993662.1
OD993663.1
OD993664.1
OD993665.1
OD993666.1
OD993667.1
OD993668.1
OD993669.1
OD993670.1
OD993671.1
OD993672.1
OD993673.1
OD993674.1
OD993675.1
OD993676.1
OD993677.1
OD993678.1
OD993679.1
OD993680.1
OD993681.1
OD993682.1
OD993683.1
OD993684.1
OD993685.1
OD993686.1
OD993687.1
OD993688.1
OD993689.1
OD993690.1
OD993691.1
OD993692.1
OD993693.1
OD993694.1
OD993695.1
OD993696.1
OD993697.1
OD993698.1
OD993699.1
OD993700.1
OD993701.1
OD993702.1
OD993703.1
OD993704.1
OD993705.1
OD993706.1
OD993707.1
OD993708.1
OD993709.1
OD993710.1
OD993711.1
OD993712.1
OD993713.1
OD993714.1
OD993715.1
OD993716.1
OD993717.1
OD993718.1
OD993719.1
OD993720.1
OD993721.1
OD993722.1
OD993723.1
OD993724.1
OD993725.1
OD993726.1
OD993727.1
OD993728.1
OD993729.1
OD993730.1
OD993731.1
OD993732.1
OD993733.1
OD993734.1
OD993735.1
OD993736.1
OD993737.1
OD993738.1
OD993739.1
OD993740.1
OD993741.1
OD993742.1
OD993743.1
OD993744.1
OD993745.1
OD993746.1
OD993747.1
OD993748.1
OD993749.1
OD993750.1
OD993751.1
OD993752.1
OD993753.1
OD993754.1
OD993755.1
OD993756.1
OD993757.1
OD993758.1
OD993759.1
OD993760.1
OD993761.1
OD993762.1
OD993763.1
OD993764.1
OD993765.1
OD993766.1
OD993767.1
OD993768.1
OD993769.1
OD993770.1
OD993771.1
OD993772.1
OD993773.1
OD993774.1
OD993775.1
OD993776.1
OD993777.1
OD993778.1
OD993779.1
OD993780.1
OD993781.1
OD993782.1
OD993783.1
OD993784.1
OD993785.1
OD993786.1
OD993787.1
OD993788.1
OD993789.1
OD993790.1
OD993791.1
OD993792.1
OD993793.1
OD993794.1
OD993795.1
OD993796.1
OD993797.1
OD993798.1
OD993799.1
OD993800.1
OD993801.1
OD993802.1
OD993803.1
OD993804.1
OD993805.1
OD993806.1
OD993807.1
OD993808.1
OD993809.1
OD993810.1
OD993811.1
OD993812.1
OD993813.1
OD993814.1
OD993815.1
OD993816.1
OD993817.1
OD993818.1
OD993819.1
OD993820.1
OD993821.1
OD993822.1
OD993823.1
OD993824.1
OD993825.1
OD993826.1
OD993827.1
OD993828.1
OD993829.1
OD993830.1
OD993831.1
OD993832.1
OD993833.1
OD993834.1
OD993835.1
OD993836.1
OD993837.1
OD993838.1
OD993839.1
OD993840.1
OD993841.1
OD993842.1
OD993843.1
OD993844.1
OD993845.1
OD993846.1
OD993847.1
OD993848.1
OD993849.1
OD993850.1
OD993851.1
OD993852.1
OD993853.1
OD993854.1
OD993855.1
OD993856.1
OD993857.1
OD993858.1
OD993859.1
OD993860.1
OD993861.1
OD993862.1
OD993863.1
OD993864.1
OD993865.1
OD993866.1
OD993867.1
OD993868.1
OD993869.1
OD993870.1
OD993871.1
OD993872.1
OD993873.1
OD993874.1
OD993875.1
OD993876.1
OD993877.1
OD993878.1
OD993879.1
OD993880.1
OD993881.1
OD993882.1
OD993883.1
OD993884.1
OD993885.1
OD993886.1
OD993887.1
OD993888.1
OD993889.1
OD993890.1
OD993891.1
OD993892.1
OD993893.1
OD993894.1
OD993895.1
OD993896.1
OD993897.1
OD993898.1
OD993899.1
OD993900.1
OD993901.1
OD993902.1
OD993903.1
OD993904.1
OD993905.1
OD993906.1
OD993907.1
OD993908.1
OD993909.1
OD993910.1
OD993911.1
OD993912.1
OD993913.1
OD993914.1
OD993915.1
OD993916.1
OD993917.1
OD993918.1
OD993919.1
OD993920.1
OD993921.1
OD993922.1
OD993923.1
OD993924.1
OD993925.1
OD993926.1
OD993927.1
OD993928.1
OD993929.1
OD993930.1
OD993931.1
OD993932.1
OD993933.1
OD993934.1
OD993935.1
OD993936.1
OD993937.1
OD993938.1
OD993939.1
OD993940.1
OD993941.1
OD993942.1
OD993943.1
OD993944.1
OD993945.1
OD993946.1
OD993947.1
OD993948.1
OD993949.1
OD993950.1
OD993951.1
OD993952.1
OD993953.1
OD993954.1
OD993955.1
OD993956.1
OD993957.1
OD993958.1
OD993959.1
OD993960.1
OD993961.1
OD993962.1
OD993963.1
OD993964.1
OD993965.1
OD993966.1
OD993967.1
OD993968.1
OD993969.1
OD993970.1
OD993971.1
OD993972.1
OD993973.1
OD993974.1
OD993975.1
OD993976.1
OD993977.1
OD993978.1
OD993979.1
OD993980.1
OD993981.1
OD993982.1
OD993983.1
OD993984.1
OD993985.1
OD993986.1
OD993987.1
OD993988.1
OD993989.1
OD993990.1
OD993991.1
OD993992.1
OD993993.1
OD993994.1
OD993995.1
OD993996.1
OD993997.1
OD993998.1
OD993999.1
OD994000.1
OD994001.1
OD994002.1
OD994003.1
OD994004.1
OD994005.1
OD994006.1
OD994007.1
OD994008.1
OD994009.1
OD994010.1
OD994011.1
OD994012.1
OD994013.1
OD994014.1
OD994015.1
OD994016.1
OD994017.1
OD994018.1
OD994019.1
OD994020.1
OD994021.1
OD994022.1
OD994023.1
OD994024.1
OD994025.1
OD994026.1
OD994027.1
OD994028.1
OD994029.1
OD994030.1
OD994031.1
OD994032.1
OD994033.1
OD994034.1
OD994035.1
OD994036.1
OD994037.1
OD994038.1
OD994039.1
OD994040.1
OD994041.1
OD994042.1
OD994043.1
OD994044.1
OD994045.1
OD994046.1
OD994047.1
OD994048.1
OD994049.1
OD994050.1
OD994051.1
OD994052.1
OD994053.1
OD994054.1
OD994055.1
OD994056.1
OD994057.1
OD994058.1
OD994059.1
OD994060.1
OD994061.1
OD994062.1
OD994063.1
OD994064.1
OD994065.1
OD994066.1
OD994067.1
OD994068.1
OD994069.1
OD994070.1
OD994071.1
OD994072.1
OD994073.1
OD994074.1
OD994075.1
OD994076.1
OD994077.1
OD994078.1
OD994079.1
OD994080.1
OD994081.1
OD994082.1
OD994083.1
OD994084.1
OD994085.1
OD994086.1
OD994087.1
OD994088.1
OD994089.1
OD994090.1
OD994091.1
OD994092.1
OD994093.1
OD994094.1
OD994095.1
OD994096.1
OD994097.1
OD994098.1
OD994099.1
OD994100.1
OD994101.1
OD994102.1
OD994103.1
OD994104.1
OD994105.1
OD994106.1
OD994107.1
OD994108.1
OD994109.1
OD994110.1
OD994111.1
OD994112.1
OD994113.1
OD994114.1
OD994115.1
OD994116.1
OD994117.1
OD994118.1
OD994119.1
OD994120.1
OD994121.1
OD994122.1
OD994123.1
OD994124.1
OD994125.1
OD994126.1
OD994127.1
OD994128.1
OD994129.1
OD994130.1
OD994131.1
OD994132.1
OD994133.1
OD994134.1
OD994135.1
OD994136.1
OD994137.1
OD994138.1
OD994139.1
OD994140.1
OD994141.1
OD994142.1
OD994143.1
OD994144.1
OD994145.1
OD994146.1
OD994147.1
OD994148.1
OD994149.1
OD994150.1
OD994151.1
OD994152.1
OD994153.1
OD994154.1
OD994155.1
OD994156.1
OD994157.1
OD994158.1
OD994159.1
OD994160.1
OD994161.1
OD994162.1
OD994163.1
OD994164.1
OD994165.1
OD994166.1
OD994167.1
OD994168.1
OD994169.1
OD994170.1
OD994171.1
OD994172.1
OD994173.1
OD994174.1
OD994175.1
OD994176.1
OD994177.1
OD994178.1
OD994179.1
OD994180.1
OD994181.1
OD994182.1
OD994183.1
OD994184.1
OD994185.1
OD994186.1
OD994187.1
OD994188.1
OD994189.1
OD994190.1
OD994191.1
OD994192.1
OD994193.1
OD994194.1
OD994195.1
OD994196.1
OD994197.1
OD994198.1
OD994199.1
OD994200.1
OD994201.1
OD994202.1
OD994203.1
OD994204.1
OD994205.1
OD994206.1
OD994207.1
OD994208.1
OD994209.1
OD994210.1
OD994211.1
OD994212.1
OD994213.1
OD994214.1
OD994215.1
OD994216.1
OD994217.1
OD994218.1
OD994219.1
OD994220.1
OD994221.1
OD994222.1
OD994223.1
OD994224.1
OD994225.1
OD994226.1
OD994227.1
OD994228.1
OD994229.1
OD994230.1
OD994231.1
OD994232.1
OD994233.1
OD994234.1
OD994235.1
OD994236.1
OD994237.1
OD994238.1
OD994239.1
OD994240.1
OD994241.1
OD994242.1
OD994243.1
OD994244.1
OD994245.1
OD994246.1
OD994247.1
OD994248.1
OD994249.1
OD994250.1
OD994251.1
OD994252.1
OD994253.1
OD994254.1
OD994255.1
OD994256.1
OD994257.1
OD994258.1
OD994259.1
OD994260.1
OD994261.1
OD994262.1
OD994263.1
OD994264.1
OD994265.1
OD994266.1
OD994267.1
OD994268.1
OD994269.1
OD994270.1
OD994271.1
OD994272.1
OD994273.1
OD994274.1
OD994275.1
OD994276.1
OD994277.1
OD994278.1
OD994279.1
OD994280.1
OD994281.1
OD994282.1
OD994283.1
OD994284.1
OD994285.1
OD994286.1
OD994287.1
OD994288.1
OD994289.1
OD994290.1
OD994291.1
OD994292.1
OD994293.1
OD994294.1
OD994295.1
OD994296.1
OD994297.1
OD994298.1
OD994299.1
OD994300.1
OD994301.1
OD994302.1
OD994303.1
OD994304.1
OD994305.1
OD994306.1
OD994307.1
OD994308.1
OD994309.1
OD994310.1
OD994311.1
OD994312.1
OD994313.1
OD994314.1
OD994315.1
OD994316.1
OD994317.1
OD994318.1
OD994319.1
OD994320.1
OD994321.1
OD994322.1
OD994323.1
OD994324.1
OD994325.1
OD994326.1
OD994327.1
OD994328.1
OD994329.1
OD994330.1
OD994331.1
OD994332.1
OD994333.1
OD994334.1
OD994335.1
OD994336.1
OD994337.1
OD994338.1
OD994339.1
OD994340.1
OD994341.1
OD994342.1
OD994343.1
OD994344.1
OD994345.1
OD994346.1
OD994347.1
OD994348.1
OD994349.1
OD994350.1
OD994351.1
OD994352.1
OD994353.1
OD994354.1
OD994355.1
OD994356.1
OD994357.1
OD994358.1
OD994359.1
OD994360.1
OD994361.1
OD994362.1
OD994363.1
OD994364.1
OD994365.1
OD994366.1
OD994367.1
OD994368.1
OD994369.1
OD994370.1
OD994371.1
OD994372.1
OD994373.1
OD994374.1
OD994375.1
OD994376.1
OD994377.1
OD994378.1
OD994379.1
OD994380.1
OD994381.1
OD994382.1
OD994383.1
OD994384.1
OD994385.1
OD994386.1
OD994387.1
OD994388.1
OD994389.1
OD994390.1
OD994391.1
OD994392.1
OD994393.1
OD994394.1
OD994395.1
OD994396.1
OD994397.1
OD994398.1
OD994399.1
OD994400.1
OD994401.1
OD994402.1
OD994403.1
OD994404.1
OD994405.1
OD994406.1
OD994407.1
OD994408.1
OD994409.1
OD994410.1
OD994411.1
OD994412.1
OD994413.1
OD994414.1
OD994415.1
OD994416.1
OD994417.1
OD994418.1
OD994419.1
OD994420.1
OD994421.1
OD994422.1
OD994423.1
OD994424.1
OD994425.1
OD994426.1
OD994427.1
OD994428.1
OD994429.1
OD994430.1
OD994431.1
OD994432.1
OD994433.1
OD994434.1
OD994435.1
OD994436.1
OD994437.1
OD994438.1
OD994439.1
OD994440.1
OD994441.1
OD994442.1
OD994443.1
OD994444.1
OD994445.1
OD994446.1
OD994447.1
OD994448.1
OD994449.1
OD994450.1
OD994451.1
OD994452.1
OD994453.1
OD994454.1
OD994455.1
OD994456.1
OD994457.1
OD994458.1
OD994459.1
OD994460.1
OD994461.1
OD994462.1
OD994463.1
OD994464.1
OD994465.1
OD994466.1
OD994467.1
OD994468.1
OD994469.1
OD994470.1
OD994471.1
OD994472.1
OD994473.1
OD994474.1
OD994475.1
OD994476.1
OD994477.1
OD994478.1
OD994479.1
OD994480.1
OD994481.1
OD994482.1
OD994483.1
OD994484.1
OD994485.1
OD994486.1
OD994487.1
OD994488.1
OD994489.1
OD994490.1
OD994491.1
OD994492.1
OD994493.1
OD994494.1
OD994495.1
OD994496.1
OD994497.1
OD994498.1
OD994499.1
OD994500.1
OD994501.1
OD994502.1
OD994503.1
OD994504.1
OD994505.1
OD994506.1
OD994507.1
OD994508.1
OD994509.1
OD994510.1
OD994511.1
OD994512.1
OD994513.1
OD994514.1
OD994515.1
OD994516.1
OD994517.1
OD994518.1
OD994519.1
OD994520.1
OD994521.1
OD994522.1
OD994523.1
OD994524.1
OD994525.1
OD994526.1
OD994527.1
OD994528.1
OD994529.1
OD994530.1
OD994531.1
OD994532.1
OD994533.1
OD994534.1
OD994535.1
OD994536.1
OD994537.1
OD994538.1
OD994539.1
OD994540.1
OD994541.1
OD994542.1
OD994543.1
OD994544.1
OD994545.1
OD994546.1
OD994547.1
OD994548.1
OD994549.1
OD994550.1
OD994551.1
OD994552.1
OD994553.1
OD994554.1
OD994555.1
OD994556.1
OD994557.1
OD994558.1
OD994559.1
OD994560.1
OD994561.1
OD994562.1
OD994563.1
OD994564.1
OD994565.1
OD994566.1
OD994567.1
OD994568.1
OD994569.1
OD994570.1
OD994571.1
OD994572.1
OD994573.1
OD994574.1
OD994575.1
OD994576.1
OD994577.1
OD994578.1
OD994579.1
OD994580.1
OD994581.1
OD994582.1
OD994583.1
OD994584.1
OD994585.1
OD994586.1
OD994587.1
OD994588.1
OD994589.1
OD994590.1
OD994591.1
OD994592.1
OD994593.1
OD994594.1
OD994595.1
OD994596.1
OD994597.1
OD994598.1
OD994599.1
OD994600.1
OD994601.1
OD994602.1
OD994603.1
OD994604.1
OD994605.1
OD994606.1
OD994607.1
OD994608.1
OD994609.1
OD994610.1
OD994611.1
OD994612.1
OD994613.1
OD994614.1
OD994615.1
OD994616.1
OD994617.1
OD994618.1
OD994619.1
OD994620.1
OD994621.1
OD994622.1
OD994623.1
OD994624.1
OD994625.1
OD994626.1
OD994627.1
OD994628.1
OD994629.1
OD994630.1
OD994631.1
OD994632.1
OD994633.1
OD994634.1
OD994635.1
OD994636.1
OD994637.1
OD994638.1
OD994639.1
OD994640.1
OD994641.1
OD994642.1
OD994643.1
OD994644.1
OD994645.1
OD994646.1
OD994647.1
OD994648.1
OD994649.1
OD994650.1
OD994651.1
OD994652.1
OD994653.1
OD994654.1
OD994655.1
OD994656.1
OD994657.1
OD994658.1
OD994659.1
OD994660.1
OD994661.1
OD994662.1
OD994663.1
OD994664.1
OD994665.1
OD994666.1
OD994667.1
OD994668.1
OD994669.1
OD994670.1
OD994671.1
OD994672.1
OD994673.1
OD994674.1
OD994675.1
OD994676.1
OD994677.1
OD994678.1
OD994679.1
OD994680.1
OD994681.1
OD994682.1
OD994683.1
OD994684.1
OD994685.1
OD994686.1
OD994687.1
OD994688.1
OD994689.1
OD994690.1
OD994691.1
OD994692.1
OD994693.1
OD994694.1
OD994695.1
OD994696.1
OD994697.1
OD994698.1
OD994699.1
OD994700.1
OD994701.1
OD994702.1
OD994703.1
OD994704.1
OD994705.1
OD994706.1
OD994707.1
OD994708.1
OD994709.1
OD994710.1
OD994711.1
OD994712.1
OD994713.1
OD994714.1
OD994715.1
OD994716.1
OD994717.1
OD994718.1
OD994719.1
OD994720.1
OD994721.1
OD994722.1
OD994723.1
OD994724.1
OD994725.1
OD994726.1
OD994727.1
OD994728.1
OD994729.1
OD994730.1
OD994731.1
OD994732.1
OD994733.1
OD994734.1
OD994735.1
OD994736.1
OD994737.1
OD994738.1
OD994739.1
OD994740.1
OD994741.1
OD994742.1
OD994743.1
OD994744.1
OD994745.1
OD994746.1
OD994747.1
OD994748.1
OD994749.1
OD994750.1
OD994751.1
OD994752.1
OD994753.1
OD994754.1
OD994755.1
OD994756.1
OD994757.1
OD994758.1
OD994759.1
OD994760.1
OD994761.1
OD994762.1
OD994763.1
OD994764.1
OD994765.1
OD994766.1
OD994767.1
OD994768.1
OD994769.1
OD994770.1
OD994771.1
OD994772.1
OD994773.1
OD994774.1
OD994775.1
OD994776.1
OD994777.1
OD994778.1
OD994779.1
OD994780.1
OD994781.1
OD994782.1
OD994783.1
OD994784.1
OD994785.1
OD994786.1
OD994787.1
OD994788.1
OD994789.1
OD994790.1
OD994791.1
OD994792.1
OD994793.1
OD994794.1
OD994795.1
OD994796.1
OD994797.1
OD994798.1
OD994799.1
OD994800.1
OD994801.1
OD994802.1
OD994803.1
OD994804.1
OD994805.1
OD994806.1
OD994807.1
OD994808.1
OD994809.1
OD994810.1
OD994811.1
OD994812.1
OD994813.1
OD994814.1
OD994815.1
OD994816.1
OD994817.1
OD994818.1
OD994819.1
OD994820.1
OD994821.1
OD994822.1
OD994823.1
OD994824.1
OD994825.1
OD994826.1
OD994827.1
OD994828.1
OD994829.1
OD994830.1
OD994831.1
OD994832.1
OD994833.1
OD994834.1
OD994835.1
OD994836.1
OD994837.1
OD994838.1
OD994839.1
OD994840.1
OD994841.1
OD994842.1
OD994843.1
OD994844.1
OD994845.1
OD994846.1
OD994847.1
OD994848.1
OD994849.1
OD994850.1
OD994851.1
OD994852.1
OD994853.1
OD994854.1
OD994855.1
OD994856.1
OD994857.1
OD994858.1
OD994859.1
OD994860.1
OD994861.1
OD994862.1
OD994863.1
OD994864.1
OD994865.1
OD994866.1
OD994867.1
OD994868.1
OD994869.1
OD994870.1
OD994871.1
OD994872.1
OD994873.1
OD994874.1
OD994875.1
OD994876.1
OD994877.1
OD994878.1
OD994879.1
OD994880.1
OD994881.1
OD994882.1
OD994883.1
OD994884.1
OD994885.1
OD994886.1
OD994887.1
OD994888.1
OD994889.1
OD994890.1
OD994891.1
OD994892.1
OD994893.1
OD994894.1
OD994895.1
OD994896.1
OD994897.1
OD994898.1
OD994899.1
OD994900.1
OD994901.1
OD994902.1
OD994903.1
OD994904.1
OD994905.1
OD994906.1
OD994907.1
OD994908.1
OD994909.1
OD994910.1
OD994911.1
OD994912.1
OD994913.1
OD994914.1
OD994915.1
OD994916.1
OD994917.1
OD994918.1
OD994919.1
OD994920.1
OD994921.1
OD994922.1
OD994923.1
OD994924.1
OD994925.1
OD994926.1
OD994927.1
OD994928.1
OD994929.1
OD994930.1
OD994931.1
OD994932.1
OD994933.1
OD994934.1
OD994935.1
OD994936.1
OD994937.1
OD994938.1
OD994939.1
OD994940.1
OD994941.1
OD994942.1
OD994943.1
OD994944.1
OD994945.1
OD994946.1
OD994947.1
OD994948.1
OD994949.1
OD994950.1
OD994951.1
OD994952.1
OD994953.1
OD994954.1
OD994955.1
OD994956.1
OD994957.1
OD994958.1
OD994959.1
OD994960.1
OD994961.1
OD994962.1
OD994963.1
OD994964.1
OD994965.1
OD994966.1
OD994967.1
OD994968.1
OD994969.1
OD994970.1
OD994971.1
OD994972.1
OD994973.1
OD994974.1
OD994975.1
OD994976.1
OD994977.1
OD994978.1
OD994979.1
OD994980.1
OD994981.1
OD994982.1
OD994983.1
OD994984.1
OD994985.1
OD994986.1
OD994987.1
OD994988.1
OD994989.1
OD994990.1
OD994991.1
OD994992.1
OD994993.1
OD994994.1
OD994995.1
OD994996.1
OD994997.1
OD994998.1
OD994999.1
OD995000.1
OD995001.1
OD995002.1
OD995003.1
OD995004.1
OD995005.1
OD995006.1
OD995007.1
OD995008.1
OD995009.1
OD995010.1
OD995011.1
OD995012.1
OD995013.1
OD995014.1
OD995015.1
OD995016.1
OD995017.1
OD995018.1
OD995019.1
OD995020.1
OD995021.1
OD995022.1
OD995023.1
OD995024.1
OD995025.1
OD995026.1
OD995027.1
OD995028.1
OD995029.1
OD995030.1
OD995031.1
OD995032.1
OD995033.1
OD995034.1
OD995035.1
OD995036.1
OD995037.1
OD995038.1
OD995039.1
OD995040.1
OD995041.1
OD995042.1
OD995043.1
OD995044.1
OD995045.1
OD995046.1
OD995047.1
OD995048.1
OD995049.1
OD995050.1
OD995051.1
OD995052.1
OD995053.1
OD995054.1
OD995055.1
OD995056.1
OD995057.1
OD995058.1
OD995059.1
OD995060.1
OD995061.1
OD995062.1
OD995063.1
OD995064.1
OD995065.1
OD995066.1
OD995067.1
OD995068.1
OD995069.1
OD995070.1
OD995071.1
OD995072.1
OD995073.1
OD995074.1
OD995075.1
OD995076.1
OD995077.1
OD995078.1
OD995079.1
OD995080.1
OD995081.1
OD995082.1
OD995083.1
OD995084.1
OD995085.1
OD995086.1
OD995087.1
OD995088.1
OD995089.1
OD995090.1
OD995091.1
OD995092.1
OD995093.1
OD995094.1
OD995095.1
OD995096.1
OD995097.1
OD995098.1
OD995099.1
OD995100.1
OD995101.1
OD995102.1
OD995103.1
OD995104.1
OD995105.1
OD995106.1
OD995107.1
OD995108.1
OD995109.1
OD995110.1
OD995111.1
OD995112.1
OD995113.1
OD995114.1
OD995115.1
OD995116.1
OD995117.1
OD995118.1
OD995119.1
OD995120.1
OD995121.1
OD995122.1
OD995123.1
OD995124.1
OD995125.1
OD995126.1
OD995127.1
OD995128.1
OD995129.1
OD995130.1
OD995131.1
OD995132.1
OD995133.1
OD995134.1
OD995135.1
OD995136.1
OD995137.1
OD995138.1
OD995139.1
OD995140.1
OD995141.1
OD995142.1
OD995143.1
OD995144.1
OD995145.1
OD995146.1
OD995147.1
OD995148.1
OD995149.1
OD995150.1
OD995151.1
OD995152.1
OD995153.1
OD995154.1
OD995155.1
OD995156.1
OD995157.1
OD995158.1
OD995159.1
OD995160.1
OD995161.1
OD995162.1
OD995163.1
OD995164.1
OD995165.1
OD995166.1
OD995167.1
OD995168.1
OD995169.1
OD995170.1
OD995171.1
OD995172.1
OD995173.1
OD995174.1
OD995175.1
OD995176.1
OD995177.1
OD995178.1
OD995179.1
OD995180.1
OD995181.1
OD995182.1
OD995183.1
OD995184.1
OD995185.1
OD995186.1
OD995187.1
OD995188.1
OD995189.1
OD995190.1
OD995191.1
OD995192.1
OD995193.1
OD995194.1
OD995195.1
OD995196.1
OD995197.1
OD995198.1
OD995199.1
OD995200.1
OD995201.1
OD995202.1
OD995203.1
OD995204.1
OD995205.1
OD995206.1
OD995207.1
OD995208.1
OD995209.1
OD995210.1
OD995211.1
OD995212.1
OD995213.1
OD995214.1
OD995215.1
OD995216.1
OD995217.1
OD995218.1
OD995219.1
OD995220.1
OD995221.1
OD995222.1
OD995223.1
OD995224.1
OD995225.1
OD995226.1
OD995227.1
OD995228.1
OD995229.1
OD995230.1
OD995231.1
OD995232.1
OD995233.1
OD995234.1
OD995235.1
OD995236.1
OD995237.1
OD995238.1
OD995239.1
OD995240.1
OD995241.1
OD995242.1
OD995243.1
OD995244.1
OD995245.1
OD995246.1
OD995247.1
OD995248.1
OD995249.1
OD995250.1
OD995251.1
OD995252.1
OD995253.1
OD995254.1
OD995255.1
OD995256.1
OD995257.1
OD995258.1
OD995259.1
OD995260.1
OD995261.1
OD995262.1
OD995263.1
OD995264.1
OD995265.1
OD995266.1
OD995267.1
OD995268.1
OD995269.1
OD995270.1
OD995271.1
OD995272.1
OD995273.1
OD995274.1
OD995275.1
OD995276.1
OD995277.1
OD995278.1
OD995279.1
OD995280.1
OD995281.1
OD995282.1
OD995283.1
OD995284.1
OD995285.1
OD995286.1
OD995287.1
OD995288.1
OD995289.1
OD995290.1
OD995291.1
OD995292.1
OD995293.1
OD995294.1
OD995295.1
OD995296.1
OD995297.1
OD995298.1
OD995299.1
OD995300.1
OD995301.1
OD995302.1
OD995303.1
OD995304.1
OD995305.1
OD995306.1
OD995307.1
OD995308.1
OD995309.1
OD995310.1
OD995311.1
OD995312.1
OD995313.1
OD995314.1
OD995315.1
OD995316.1
OD995317.1
OD995318.1
OD995319.1
OD995320.1
OD995321.1
OD995322.1
OD995323.1
OD995324.1
OD995325.1
OD995326.1
OD995327.1
OD995328.1
OD995329.1
OD995330.1
OD995331.1
OD995332.1
OD995333.1
OD995334.1
OD995335.1
OD995336.1
OD995337.1
OD995338.1
OD995339.1
OD995340.1
OD995341.1
OD995342.1
OD995343.1
OD995344.1
OD995345.1
OD995346.1
OD995347.1
OD995348.1
OD995349.1
OD995350.1
OD995351.1
OD995352.1
OD995353.1
OD995354.1
OD995355.1
OD995356.1
OD995357.1
OD995358.1
OD995359.1
OD995360.1
OD995361.1
OD995362.1
OD995363.1
OD995364.1
OD995365.1
OD995366.1
OD995367.1
OD995368.1
OD995369.1
OD995370.1
OD995371.1
OD995372.1
OD995373.1
OD995374.1
OD995375.1
OD995376.1
OD995377.1
OD995378.1
OD995379.1
OD995380.1
OD995381.1
OD995382.1
OD995383.1
OD995384.1
OD995385.1
OD995386.1
OD995387.1
OD995388.1
OD995389.1
OD995390.1
OD995391.1
OD995392.1
OD995393.1
OD995394.1
OD995395.1
OD995396.1
OD995397.1
OD995398.1
OD995399.1
OD995400.1
OD995401.1
OD995402.1
OD995403.1
OD995404.1
OD995405.1
OD995406.1
OD995407.1
OD995408.1
OD995409.1
OD995410.1
OD995411.1
OD995412.1
OD995413.1
OD995414.1
OD995415.1
OD995416.1
OD995417.1
OD995418.1
OD995419.1
OD995420.1
OD995421.1
OD995422.1
OD995423.1
OD995424.1
OD995425.1
OD995426.1
OD995427.1
OD995428.1
OD995429.1
OD995430.1
OD995431.1
OD995432.1
OD995433.1
OD995434.1
OD995435.1
OD995436.1
OD995437.1
OD995438.1
OD995439.1
OD995440.1
OD995441.1
OD995442.1
OD995443.1
OD995444.1
OD995445.1
OD995446.1
OD995447.1
OD995448.1
OD995449.1
OD995450.1
OD995451.1
OD995452.1
OD995453.1
OD995454.1
OD995455.1
OD995456.1
OD995457.1
OD995458.1
OD995459.1
OD995460.1
OD995461.1
OD995462.1
OD995463.1
OD995464.1
OD995465.1
OD995466.1
OD995467.1
OD995468.1
OD995469.1
OD995470.1
OD995471.1
OD995472.1
OD995473.1
OD995474.1
OD995475.1
OD995476.1
OD995477.1
OD995478.1
OD995479.1
OD995480.1
OD995481.1
OD995482.1
OD995483.1
OD995484.1
OD995485.1
OD995486.1
OD995487.1
OD995488.1
OD995489.1
OD995490.1
OD995491.1
OD995492.1
OD995493.1
OD995494.1
OD995495.1
OD995496.1
OD995497.1
OD995498.1
OD995499.1
OD995500.1
OD995501.1
OD995502.1
OD995503.1
OD995504.1
OD995505.1
OD995506.1
OD995507.1
OD995508.1
OD995509.1
OD995510.1
OD995511.1
OD995512.1
OD995513.1
OD995514.1
OD995515.1
OD995516.1
OD995517.1
OD995518.1
OD995519.1
OD995520.1
OD995521.1
OD995522.1
OD995523.1
OD995524.1
OD995525.1
OD995526.1
OD995527.1
OD995528.1
OD995529.1
OD995530.1
OD995531.1
OD995532.1
OD995533.1
OD995534.1
OD995535.1
OD995536.1
OD995537.1
OD995538.1
OD995539.1
OD995540.1
OD995541.1
OD995542.1
OD995543.1
OD995544.1
OD995545.1
OD995546.1
OD995547.1
OD995548.1
OD995549.1
OD995550.1
OD995551.1
OD995552.1
OD995553.1
OD995554.1
OD995555.1
OD995556.1
OD995557.1
OD995558.1
OD995559.1
OD995560.1
OD995561.1
OD995562.1
OD995563.1
OD995564.1
OD995565.1
OD995566.1
OD995567.1
OD995568.1
OD995569.1
OD995570.1
OD995571.1
OD995572.1
OD995573.1
OD995574.1
OD995575.1
OD995576.1
OD995577.1
OD995578.1
OD995579.1
OD995580.1
OD995581.1
OD995582.1
OD995583.1
OD995584.1
OD995585.1
OD995586.1
OD995587.1
OD995588.1
OD995589.1
OD995590.1
OD995591.1
OD995592.1
OD995593.1
OD995594.1
OD995595.1
OD995596.1
OD995597.1
OD995598.1
OD995599.1
OD995600.1
OD995601.1
OD995602.1
OD995603.1
OD995604.1
OD995605.1
OD995606.1
OD995607.1
OD995608.1
OD995609.1
OD995610.1
OD995611.1
OD995612.1
OD995613.1
OD995614.1
OD995615.1
OD995616.1
OD995617.1
OD995618.1
OD995619.1
OD995620.1
OD995621.1
OD995622.1
OD995623.1
OD995624.1
OD995625.1
OD995626.1
OD995627.1
OD995628.1
OD995629.1
OD995630.1
OD995631.1
OD995632.1
OD995633.1
OD995634.1
OD995635.1
OD995636.1
OD995637.1
OD995638.1
OD995639.1
OD995640.1
OD995641.1
OD995642.1
OD995643.1
OD995644.1
OD995645.1
OD995646.1
OD995647.1
OD995648.1
OD995649.1
OD995650.1
OD995651.1
OD995652.1
OD995653.1
OD995654.1
OD995655.1
OD995656.1
OD995657.1
OD995658.1
OD995659.1
OD995660.1
OD995661.1
OD995662.1
OD995663.1
OD995664.1
OD995665.1
OD995666.1
OD995667.1
OD995668.1
OD995669.1
OD995670.1
OD995671.1
OD995672.1
OD995673.1
OD995674.1
OD995675.1
OD995676.1
OD995677.1
OD995678.1
OD995679.1
OD995680.1
OD995681.1
OD995682.1
OD995683.1
OD995684.1
OD995685.1
OD995686.1
OD995687.1
OD995688.1
OD995689.1
OD995690.1
OD995691.1
OD995692.1
OD995693.1
OD995694.1
OD995695.1
OD995696.1
OD995697.1
OD995698.1
OD995699.1
OD995700.1
OD995701.1
OD995702.1
OD995703.1
OD995704.1
OD995705.1
OD995706.1
OD995707.1
OD995708.1
OD995709.1
OD995710.1
OD995711.1
OD995712.1
OD995713.1
OD995714.1
OD995715.1
OD995716.1
OD995717.1
OD995718.1
OD995719.1
OD995720.1
OD995721.1
OD995722.1
OD995723.1
OD995724.1
OD995725.1
OD995726.1
OD995727.1
OD995728.1
OD995729.1
OD995730.1
OD995731.1
OD995732.1
OD995733.1
OD995734.1
OD995735.1
OD995736.1
OD995737.1
OD995738.1
OD995739.1
OD995740.1
OD995741.1
OD995742.1
OD995743.1
OD995744.1
OD995745.1
OD995746.1
OD995747.1
OD995748.1
OD995749.1
OD995750.1
OD995751.1
OD995752.1
OD995753.1
OD995754.1
OD995755.1
OD995756.1
OD995757.1
OD995758.1
OD995759.1
OD995760.1
OD995761.1
OD995762.1
OD995763.1
OD995764.1
OD995765.1
OD995766.1
OD995767.1
OD995768.1
OD995769.1
OD995770.1
OD995771.1
OD995772.1
OD995773.1
OD995774.1
OD995775.1
OD995776.1
OD995777.1
OD995778.1
OD995779.1
OD995780.1
OD995781.1
OD995782.1
OD995783.1
OD995784.1
OD995785.1
OD995786.1
OD995787.1
OD995788.1
OD995789.1
OD995790.1
OD995791.1
OD995792.1
OD995793.1
OD995794.1
OD995795.1
OD995796.1
OD995797.1
OD995798.1
OD995799.1
OD995800.1
OD995801.1
OD995802.1
OD995803.1
OD995804.1
OD995805.1
OD995806.1
OD995807.1
OD995808.1
OD995809.1
OD995810.1
OD995811.1
OD995812.1
OD995813.1
OD995814.1
OD995815.1
OD995816.1
OD995817.1
OD995818.1
OD995819.1
OD995820.1
OD995821.1
OD995822.1
OD995823.1
OD995824.1
OD995825.1
OD995826.1
OD995827.1
OD995828.1
OD995829.1
OD995830.1
OD995831.1
OD995832.1
OD995833.1
OD995834.1
OD995835.1
OD995836.1
OD995837.1
OD995838.1
OD995839.1
OD995840.1
OD995841.1
OD995842.1
OD995843.1
OD995844.1
OD995845.1
OD995846.1
OD995847.1
OD995848.1
OD995849.1
OD995850.1
OD995851.1
OD995852.1
OD995853.1
OD995854.1
OD995855.1
OD995856.1
OD995857.1
OD995858.1
OD995859.1
OD995860.1
OD995861.1
OD995862.1
OD995863.1
OD995864.1
OD995865.1
OD995866.1
OD995867.1
OD995868.1
OD995869.1
OD995870.1
OD995871.1
OD995872.1
OD995873.1
OD995874.1
OD995875.1
OD995876.1
OD995877.1
OD995878.1
OD995879.1
OD995880.1
OD995881.1
OD995882.1
OD995883.1
OD995884.1
OD995885.1
OD995886.1
OD995887.1
OD995888.1
OD995889.1
OD995890.1
OD995891.1
OD995892.1
OD995893.1
OD995894.1
OD995895.1
OD995896.1
OD995897.1
OD995898.1
OD995899.1
OD995900.1
OD995901.1
OD995902.1
OD995903.1
OD995904.1
OD995905.1
OD995906.1
OD995907.1
OD995908.1
OD995909.1
OD995910.1
OD995911.1
OD995912.1
OD995913.1
OD995914.1
OD995915.1
OD995916.1
OD995917.1
OD995918.1
OD995919.1
OD995920.1
OD995921.1
OD995922.1
OD995923.1
OD995924.1
OD995925.1
OD995926.1
OD995927.1
OD995928.1
OD995929.1
OD995930.1
OD995931.1
OD995932.1
OD995933.1
OD995934.1
OD995935.1
OD995936.1
OD995937.1
OD995938.1
OD995939.1
OD995940.1
OD995941.1
OD995942.1
OD995943.1
OD995944.1
OD995945.1
OD995946.1
OD995947.1
OD995948.1
OD995949.1
OD995950.1
OD995951.1
OD995952.1
OD995953.1
OD995954.1
OD995955.1
OD995956.1
OD995957.1
OD995958.1
OD995959.1
OD995960.1
OD995961.1
OD995962.1
OD995963.1
OD995964.1
OD995965.1
OD995966.1
OD995967.1
OD995968.1
OD995969.1
OD995970.1
OD995971.1
OD995972.1
OD995973.1
OD995974.1
OD995975.1
OD995976.1
OD995977.1
OD995978.1
OD995979.1
OD995980.1
OD995981.1
OD995982.1
OD995983.1
OD995984.1
OD995985.1
OD995986.1
OD995987.1
OD995988.1
OD995989.1
OD995990.1
OD995991.1
OD995992.1
OD995993.1
OD995994.1
OD995995.1
OD995996.1
OD995997.1
OD995998.1
OD995999.1
OD996000.1
OD996001.1
OD996002.1
OD996003.1
OD996004.1
OD996005.1
OD996006.1
OD996007.1
OD996008.1
OD996009.1
OD996010.1
OD996011.1
OD996012.1
OD996013.1
OD996014.1
OD996015.1
OD996016.1
OD996017.1
OD996018.1
OD996019.1
OD996020.1
OD996021.1
OD996022.1
OD996023.1
OD996024.1
OD996025.1
OD996026.1
OD996027.1
OD996028.1
OD996029.1
OD996030.1
OD996031.1
OD996032.1
OD996033.1
OD996034.1
OD996035.1
OD996036.1
OD996037.1
OD996038.1
OD996039.1
OD996040.1
OD996041.1
OD996042.1
OD996043.1
OD996044.1
OD996045.1
OD996046.1
OD996047.1
OD996048.1
OD996049.1
OD996050.1
OD996051.1
OD996052.1
OD996053.1
OD996054.1
OD996055.1
OD996056.1
OD996057.1
OD996058.1
OD996059.1
OD996060.1
OD996061.1
OD996062.1
OD996063.1
OD996064.1
OD996065.1
OD996066.1
OD996067.1
OD996068.1
OD996069.1
OD996070.1
OD996071.1
OD996072.1
OD996073.1
OD996074.1
OD996075.1
OD996076.1
OD996077.1
OD996078.1
OD996079.1
OD996080.1
OD996081.1
OD996082.1
OD996083.1
OD996084.1
OD996085.1
OD996086.1
OD996087.1
OD996088.1
OD996089.1
OD996090.1
OD996091.1
OD996092.1
OD996093.1
OD996094.1
OD996095.1
OD996096.1
OD996097.1
OD996098.1
OD996099.1
OD996100.1
OD996101.1
OD996102.1
OD996103.1
OD996104.1
OD996105.1
OD996106.1
OD996107.1
OD996108.1
OD996109.1
OD996110.1
OD996111.1
OD996112.1
OD996113.1
OD996114.1
OD996115.1
OD996116.1
OD996117.1
OD996118.1
OD996119.1
OD996120.1
OD996121.1
OD996122.1
OD996123.1
OD996124.1
OD996125.1
OD996126.1
OD996127.1
OD996128.1
OD996129.1
OD996130.1
OD996131.1
OD996132.1
OD996133.1
OD996134.1
OD996135.1
OD996136.1
OD996137.1
OD996138.1
OD996139.1
OD996140.1
OD996141.1
OD996142.1
OD996143.1
OD996144.1
OD996145.1
OD996146.1
OD996147.1
OD996148.1
OD996149.1
OD996150.1
OD996151.1
OD996152.1
OD996153.1
OD996154.1
OD996155.1
OD996156.1
OD996157.1
OD996158.1
OD996159.1
OD996160.1
OD996161.1
OD996162.1
OD996163.1
OD996164.1
OD996165.1
OD996166.1
OD996167.1
OD996168.1
OD996169.1
OD996170.1
OD996171.1
OD996172.1
OD996173.1
OD996174.1
OD996175.1
OD996176.1
OD996177.1
OD996178.1
OD996179.1
OD996180.1
OD996181.1
OD996182.1
OD996183.1
OD996184.1
OD996185.1
OD996186.1
OD996187.1
OD996188.1
OD996189.1
OD996190.1
OD996191.1
OD996192.1
OD996193.1
OD996194.1
OD996195.1
OD996196.1
OD996197.1
OD996198.1
OD996199.1
OD996200.1
OD996201.1
OD996202.1
OD996203.1
OD996204.1
OD996205.1
OD996206.1
OD996207.1
OD996208.1
OD996209.1
OD996210.1
OD996211.1
OD996212.1
OD996213.1
OD996214.1
OD996215.1
OD996216.1
OD996217.1
OD996218.1
OD996219.1
OD996220.1
OD996221.1
OD996222.1
OD996223.1
OD996224.1
OD996225.1
OD996226.1
OD996227.1
OD996228.1
OD996229.1
OD996230.1
OD996231.1
OD996232.1
OD996233.1
OD996234.1
OD996235.1
OD996236.1
OD996237.1
OD996238.1
OD996239.1
OD996240.1
OD996241.1
OD996242.1
OD996243.1
OD996244.1
OD996245.1
OD996246.1
OD996247.1
OD996248.1
OD996249.1
OD996250.1
OD996251.1
OD996252.1
OD996253.1
OD996254.1
OD996255.1
OD996256.1
OD996257.1
OD996258.1
OD996259.1
OD996260.1
OD996261.1
OD996262.1
OD996263.1
OD996264.1
OD996265.1
OD996266.1
OD996267.1
OD996268.1
OD996269.1
OD996270.1
OD996271.1
OD996272.1
OD996273.1
OD996274.1
OD996275.1
OD996276.1
OD996277.1
OD996278.1
OD996279.1
OD996280.1
OD996281.1
OD996282.1
OD996283.1
OD996284.1
OD996285.1
OD996286.1
OD996287.1
OD996288.1
OD996289.1
OD996290.1
OD996291.1
OD996292.1
OD996293.1
OD996294.1
OD996295.1
OD996296.1
OD996297.1
OD996298.1
OD996299.1
OD996300.1
OD996301.1
OD996302.1
OD996303.1
OD996304.1
OD996305.1
OD996306.1
OD996307.1
OD996308.1
OD996309.1
OD996310.1
OD996311.1
OD996312.1
OD996313.1
OD996314.1
OD996315.1
OD996316.1
OD996317.1
OD996318.1
OD996319.1
OD996320.1
OD996321.1
OD996322.1
OD996323.1
OD996324.1
OD996325.1
OD996326.1
OD996327.1
OD996328.1
OD996329.1
OD996330.1
OD996331.1
OD996332.1
OD996333.1
OD996334.1
OD996335.1
OD996336.1
OD996337.1
OD996338.1
OD996339.1
OD996340.1
OD996341.1
OD996342.1
OD996343.1
OD996344.1
OD996345.1
OD996346.1
OD996347.1
OD996348.1
OD996349.1
OD996350.1
OD996351.1
OD996352.1
OD996353.1
OD996354.1
OD996355.1
OD996356.1
OD996357.1
OD996358.1
OD996359.1
OD996360.1
OD996361.1
OD996362.1
OD996363.1
OD996364.1
OD996365.1
OD996366.1
OD996367.1
OD996368.1
OD996369.1
OD996370.1
OD996371.1
OD996372.1
OD996373.1
OD996374.1
OD996375.1
OD996376.1
OD996377.1
OD996378.1
OD996379.1
OD996380.1
OD996381.1
OD996382.1
OD996383.1
OD996384.1
OD996385.1
OD996386.1
OD996387.1
OD996388.1
OD996389.1
OD996390.1
OD996391.1
OD996392.1
OD996393.1
OD996394.1
OD996395.1
OD996396.1
OD996397.1
OD996398.1
OD996399.1
OD996400.1
OD996401.1
OD996402.1
OD996403.1
OD996404.1
OD996405.1
OD996406.1
OD996407.1
OD996408.1
OD996409.1
OD996410.1
OD996411.1
OD996412.1
OD996413.1
OD996414.1
OD996415.1
OD996416.1
OD996417.1
OD996418.1
OD996419.1
OD996420.1
OD996421.1
OD996422.1
OD996423.1
OD996424.1
OD996425.1
OD996426.1
OD996427.1
OD996428.1
OD996429.1
OD996430.1
OD996431.1
OD996432.1
OD996433.1
OD996434.1
OD996435.1
OD996436.1
OD996437.1
OD996438.1
OD996439.1
OD996440.1
OD996441.1
OD996442.1
OD996443.1
OD996444.1
OD996445.1
OD996446.1
OD996447.1
OD996448.1
OD996449.1
OD996450.1
OD996451.1
OD996452.1
OD996453.1
OD996454.1
OD996455.1
OD996456.1
OD996457.1
OD996458.1
OD996459.1
OD996460.1
OD996461.1
OD996462.1
OD996463.1
OD996464.1
OD996465.1
OD996466.1
OD996467.1
OD996468.1
OD996469.1
OD996470.1
OD996471.1
OD996472.1
OD996473.1
OD996474.1
OD996475.1
OD996476.1
OD996477.1
OD996478.1
OD996479.1
OD996480.1
OD996481.1
OD996482.1
OD996483.1
OD996484.1
OD996485.1
OD996486.1
OD996487.1
OD996488.1
OD996489.1
OD996490.1
OD996491.1
OD996492.1
OD996493.1
OD996494.1
OD996495.1
OD996496.1
OD996497.1
OD996498.1
OD996499.1
OD996500.1
OD996501.1
OD996502.1
OD996503.1
OD996504.1
OD996505.1
OD996506.1
OD996507.1
OD996508.1
OD996509.1
OD996510.1
OD996511.1
OD996512.1
OD996513.1
OD996514.1
OD996515.1
OD996516.1
OD996517.1
OD996518.1
OD996519.1
OD996520.1
OD996521.1
OD996522.1
OD996523.1
OD996524.1
OD996525.1
OD996526.1
OD996527.1
OD996528.1
OD996529.1
OD996530.1
OD996531.1
OD996532.1
OD996533.1
OD996534.1
OD996535.1
OD996536.1
OD996537.1
OD996538.1
OD996539.1
OD996540.1
OD996541.1
OD996542.1
OD996543.1
OD996544.1
OD996545.1
OD996546.1
OD996547.1
OD996548.1
OD996549.1
OD996550.1
OD996551.1
OD996552.1
OD996553.1
OD996554.1
OD996555.1
OD996556.1
OD996557.1
OD996558.1
OD996559.1
OD996560.1
OD996561.1
OD996562.1
OD996563.1
OD996564.1
OD996565.1
OD996566.1
OD996567.1
OD996568.1
OD996569.1
OD996570.1
OD996571.1
OD996572.1
OD996573.1
OD996574.1
OD996575.1
OD996576.1
OD996577.1
OD996578.1
OD996579.1
OD996580.1
OD996581.1
OD996582.1
OD996583.1
OD996584.1
OD996585.1
OD996586.1
OD996587.1
OD996588.1
OD996589.1
OD996590.1
OD996591.1
OD996592.1
OD996593.1
OD996594.1
OD996595.1
OD996596.1
OD996597.1
OD996598.1
OD996599.1
OD996600.1
OD996601.1
OD996602.1
OD996603.1
OD996604.1
OD996605.1
OD996606.1
OD996607.1
OD996608.1
OD996609.1
OD996610.1
OD996611.1
OD996612.1
OD996613.1
OD996614.1
OD996615.1
OD996616.1
OD996617.1
OD996618.1
OD996619.1
OD996620.1
OD996621.1
OD996622.1
OD996623.1
OD996624.1
OD996625.1
OD996626.1
OD996627.1
OD996628.1
OD996629.1
OD996630.1
OD996631.1
OD996632.1
OD996633.1
OD996634.1
OD996635.1
OD996636.1
OD996637.1
OD996638.1
OD996639.1
OD996640.1
OD996641.1
OD996642.1
OD996643.1
OD996644.1
OD996645.1
OD996646.1
OD996647.1
OD996648.1
OD996649.1
OD996650.1
OD996651.1
OD996652.1
OD996653.1
OD996654.1
OD996655.1
OD996656.1
OD996657.1
OD996658.1
OD996659.1
OD996660.1
OD996661.1
OD996662.1
OD996663.1
OD996664.1
OD996665.1
OD996666.1
OD996667.1
OD996668.1
OD996669.1
OD996670.1
OD996671.1
OD996672.1
OD996673.1
OD996674.1
OD996675.1
OD996676.1
OD996677.1
OD996678.1
OD996679.1
OD996680.1
OD996681.1
OD996682.1
OD996683.1
OD996684.1
OD996685.1
OD996686.1
OD996687.1
OD996688.1
OD996689.1
OD996690.1
OD996691.1
OD996692.1
OD996693.1
OD996694.1
OD996695.1
OD996696.1
OD996697.1
OD996698.1
OD996699.1
OD996700.1
OD996701.1
OD996702.1
OD996703.1
OD996704.1
OD996705.1
OD996706.1
OD996707.1
OD996708.1
OD996709.1
OD996710.1
OD996711.1
OD996712.1
OD996713.1
OD996714.1
OD996715.1
OD996716.1
OD996717.1
OD996718.1
OD996719.1
OD996720.1
OD996721.1
OD996722.1
OD996723.1
OD996724.1
OD996725.1
OD996726.1
OD996727.1
OD996728.1
OD996729.1
OD996730.1
OD996731.1
OD996732.1
OD996733.1
OD996734.1
OD996735.1
OD996736.1
OD996737.1
OD996738.1
OD996739.1
OD996740.1
OD996741.1
OD996742.1
OD996743.1
OD996744.1
OD996745.1
OD996746.1
OD996747.1
OD996748.1
OD996749.1
OD996750.1
OD996751.1
OD996752.1
OD996753.1
OD996754.1
OD996755.1
OD996756.1
OD996757.1
OD996758.1
OD996759.1
OD996760.1
OD996761.1
OD996762.1
OD996763.1
OD996764.1
OD996765.1
OD996766.1
OD996767.1
OD996768.1
OD996769.1
OD996770.1
OD996771.1
OD996772.1
OD996773.1
OD996774.1
OD996775.1
OD996776.1
OD996777.1
OD996778.1
OD996779.1
OD996780.1
OD996781.1
OD996782.1
OD996783.1
OD996784.1
OD996785.1
OD996786.1
OD996787.1
OD996788.1
OD996789.1
OD996790.1
OD996791.1
OD996792.1
OD996793.1
OD996794.1
OD996795.1
OD996796.1
OD996797.1
OD996798.1
OD996799.1
OD996800.1
OD996801.1
OD996802.1
OD996803.1
OD996804.1
OD996805.1
OD996806.1
OD996807.1
OD996808.1
OD996809.1
OD996810.1
OD996811.1
OD996812.1
OD996813.1
OD996814.1
OD996815.1
OD996816.1
OD996817.1
OD996818.1
OD996819.1
OD996820.1
OD996821.1
OD996822.1
OD996823.1
OD996824.1
OD996825.1
OD996826.1
OD996827.1
OD996828.1
OD996829.1
OD996830.1
OD996831.1
OD996832.1
OD996833.1
OD996834.1
OD996835.1
OD996836.1
OD996837.1
OD996838.1
OD996839.1
OD996840.1
OD996841.1
OD996842.1
OD996843.1
OD996844.1
OD996845.1
OD996846.1
OD996847.1
OD996848.1
OD996849.1
OD996850.1
OD996851.1
OD996852.1
OD996853.1
OD996854.1
OD996855.1
OD996856.1
OD996857.1
OD996858.1
OD996859.1
OD996860.1
OD996861.1
OD996862.1
OD996863.1
OD996864.1
OD996865.1
OD996866.1
OD996867.1
OD996868.1
OD996869.1
OD996870.1
OD996871.1
OD996872.1
OD996873.1
OD996874.1
OD996875.1
OD996876.1
OD996877.1
OD996878.1
OD996879.1
OD996880.1
OD996881.1
OD996882.1
OD996883.1
OD996884.1
OD996885.1
OD996886.1
OD996887.1
OD996888.1
OD996889.1
OD996890.1
OD996891.1
OD996892.1
OD996893.1
OD996894.1
OD996895.1
OD996896.1
OD996897.1
OD996898.1
OD996899.1
OD996900.1
OD996901.1
OD996902.1
OD996903.1
OD996904.1
OD996905.1
OD996906.1
OD996907.1
OD996908.1
OD996909.1
OD996910.1
OD996911.1
OD996912.1
OD996913.1
OD996914.1
OD996915.1
OD996916.1
OD996917.1
OD996918.1
OD996919.1
OD996920.1
OD996921.1
OD996922.1
OD996923.1
OD996924.1
OD996925.1
OD996926.1
OD996927.1
OD996928.1
OD996929.1
OD996930.1
OD996931.1
OD996932.1
OD996933.1
OD996934.1
OD996935.1
OD996936.1
OD996937.1
OD996938.1
OD996939.1
OD996940.1
OD996941.1
OD996942.1
OD996943.1
OD996944.1
OD996945.1
OD996946.1
OD996947.1
OD996948.1
OD996949.1
OD996950.1
OD996951.1
OD996952.1
OD996953.1
OD996954.1
OD996955.1
OD996956.1
OD996957.1
OD996958.1
OD996959.1
OD996960.1
OD996961.1
OD996962.1
OD996963.1
OD996964.1
OD996965.1
OD996966.1
OD996967.1
OD996968.1
OD996969.1
OD996970.1
OD996971.1
OD996972.1
OD996973.1
OD996974.1
OD996975.1
OD996976.1
OD996977.1
OD996978.1
OD996979.1
OD996980.1
OD996981.1
OD996982.1
OD996983.1
OD996984.1
OD996985.1
OD996986.1
OD996987.1
OD996988.1
OD996989.1
OD996990.1
OD996991.1
OD996992.1
OD996993.1
OD996994.1
OD996995.1
OD996996.1
OD996997.1
OD996998.1
OD996999.1
OD997000.1
OD997001.1
OD997003.1
OD997004.1
OD997005.1
OD997006.1
OD997007.1
OD997008.1
OD997009.1
OD997010.1
OD997011.1
OD997012.1
OD997013.1
OD997014.1
OD997015.1
OD997016.1
OD997017.1
OD997018.1
OD997019.1
OD997020.1
OD997021.1
OD997022.1
OD997023.1
OD997024.1
OD997025.1
OD997026.1
OD997027.1
OD997028.1
OD997029.1
OD997030.1
OD997031.1
OD997032.1
OD997033.1
OD997034.1
OD997035.1
OD997036.1
OD997037.1
OD997038.1
OD997039.1
OD997040.1
OD997041.1
OD997042.1
OD997043.1
OD997044.1
OD997045.1
OD997046.1
OD997047.1
OD997048.1
OD997049.1
OD997050.1
OD997051.1
OD997052.1
OD997053.1
OD997054.1
OD997055.1
OD997056.1
OD997057.1
OD997058.1
OD997059.1
OD997060.1
OD997061.1
OD997062.1
OD997063.1
OD997064.1
OD997065.1
OD997066.2
OD997067.1
OD997068.2
OD997069.2
OD997070.1
OD997071.1
OD997072.1
OD997073.1
OD997074.2
OD997075.2
OD997076.2
OD997077.2
OD997078.2
OD997079.2
OD997080.2
OD997081.2
OD997082.2
OD997083.2
OD997084.2
OD997085.2
OD997086.1
OD997087.1
OD997088.2
OD997089.2
OD997090.1
OD997091.1
OD997092.2
OD997093.2
OD997094.1
OD997095.2
OD997096.2
OD997097.1
OD997098.2
OD997099.2
OD997100.2
OD997101.2
OD997102.2
OD997103.2
OD997104.1
OD997105.2
OD997106.2
OD997107.2
OD997108.2
OD997109.1
OD997110.2
OD997111.2
OD997112.1
OD997113.2
OD997114.2
OD997115.2
OD997116.2
OD997117.2
OD997118.2
OD997119.2
OD997120.2
OD997121.2
OD997122.2
OD997123.2
OD997124.2
OD997125.1
OD997126.2
OD997127.1
OD997128.2
OD997129.1
OD997130.2
OD997131.2
OD997132.1
OD997133.2
OD997134.1
OD997135.2
OD997136.2
OD997137.1
OD997138.1
OD997139.2
OD997140.2
OD997141.2
OD997142.2
OD997143.1
OD997144.2
OD997145.2
OD997146.2
OD997147.1
OD997148.1
OD997149.2
OD997150.2
OD997151.2
OD997152.2
OD997153.2
OD997154.1
OD997155.1
OD997156.2
OD997157.1
OD997158.2
OD997159.2
OD997160.1
OD997161.2
OD997162.1
OD997163.1
OD997164.2
OD997165.2
OD997166.2
OD997167.2
OD997168.1
OD997169.1
OD997170.2
OD997171.2
OD997172.1
OD997173.2
OD997174.1
OD997175.2
OD997176.2
OD997177.1
OD997178.1
OD997179.2
OD997180.2
OD997181.2
OD997182.2
OD997183.2
OD997184.1
OD997185.2
OD997186.2
OD997187.2
OD997188.2
OD997189.1
OD997190.2
OD997191.1
OD997192.2
OD997193.2
OD997194.1
OD997195.2
OD997196.2
OD997197.2
OD997198.2
OD997199.2
OD997200.2
OD997201.2
OD997202.1
OD997203.2
OD997204.2
OD997205.2
OD997206.2
OD997207.2
OD997208.2
OD997209.2
OD997210.2
OD997211.2
OD997212.2
OD997213.2
OD997214.1
OD997215.1
OD997216.2
OD997217.2
OD997218.2
OD997219.2
OD997220.2
OD997221.2
OD997222.1
OD997223.1
OD997224.1
OD997225.1
OD997226.2
OD997227.2
OD997228.1
OD997229.1
OD997230.2
OD997231.2
OD997232.2
OD997233.2
OD997234.2
OD997235.2
OD997236.2
OD997237.2
OD997238.2
OD997239.2
OD997240.2
OD997241.2
OD997242.1
OD997243.2
OD997244.1
OD997245.2
OD997246.2
OD997247.1
OD997248.1
OD997249.2
OD997250.2
OD997251.2
OD997252.2
OD997253.2
OD997254.1
OD997255.2
OD997256.2
OD997257.1
OD997258.2
OD997259.1
OD997260.2
OD997261.2
OD997262.2
OD997263.2
OD997264.1
OD997265.2
OD997266.2
OD997267.2
OD997268.2
OD997269.2
OD997270.2
OD997271.2
OD997272.1
OD997273.2
OD997274.2
OD997275.2
OD997276.2
OD997277.2
OD997278.1
OD997279.1
OD997280.2
OD997281.2
OD997282.2
OD997283.2
OD997284.2
OD997285.2
OD997286.2
OD997287.2
OD997288.1
OD997289.1
OD997290.2
OD997291.2
OD997292.1
OD997293.2
OD997294.2
OD997295.2
OD997296.2
OD997297.2
OD997298.2
OD997299.2
OD997300.1
OD997301.1
OD997302.2
OD997303.2
OD997304.2
OD997305.2
OD997306.1
OD997307.1
OD997308.2
OD997309.2
OD997310.2
OD997311.2
OD997312.2
OD997313.2
OD997314.2
OD997315.2
OD997316.2
OD997317.1
OD997318.2
OD997319.2
OD997320.1
OD997321.1
OD997322.2
OD997323.2
OD997324.2
OD997325.2
OD997326.2
OD997327.2
OD997328.2
OD997329.2
OD997330.1
OD997331.2
OD997332.1
OD997333.2
OD997334.2
OD997335.2
OD997336.2
OD997337.2
OD997338.2
OD997339.2
OD997340.2
OD997341.2
OD997342.2
OD997343.2
OD997344.2
OD997345.2
OD997346.2
OD997347.2
OD997348.2
OD997349.1
OD997350.1
OD997351.2
OD997352.1
OD997353.2
OD997354.1
OD997355.2
OD997356.2
OD997357.1
OD997358.2
OD997359.2
OD997360.2
OD997361.2
OD997362.2
OD997363.1
OD997364.2
OD997365.2
OD997366.2
OD997367.2
OD997368.2
OD997369.1
OD997370.2
OD997371.2
OD997372.2
OD997373.1
OD997374.2
OD997375.2
OD997376.2
OD997377.2
OD997378.2
OD997379.2
OD997380.2
OD997381.2
OD997382.2
OD997383.2
OD997384.2
OD997385.2
OD997386.2
OD997387.2
OD997388.2
OD997389.2
OD997390.1
OD997391.2
OD997392.2
OD997393.2
OD997394.1
OD997395.2
OD997396.2
OD997397.2
OD997398.1
OD997399.1
OD997400.2
OD997401.1
OD997402.2
OD997403.1
OD997404.2
OD997405.1
OD997406.2
OD997407.1
OD997408.1
OD997409.2
OD997410.2
OD997411.2
OD997412.2
OD997413.2
OD997414.1
OD997415.2
OD997416.2
OD997417.2
OD997418.2
OD997419.2
OD997420.2
OD997421.2
OD997422.2
OD997423.1
OD997424.2
OD997425.2
OD997426.2
OD997427.1
OD997428.2
OD997429.2
OD997430.2
OD997431.1
OD997432.2
OD997433.2
OD997434.2
OD997435.2
OD997436.1
OD997437.1
OD997438.2
OD997439.2
OD997440.2
OD997441.1
OD997442.2
OD997443.2
OD997444.2
OD997445.2
OD997446.1
OD997447.2
OD997448.1
OD997449.2
OD997450.2
OD997451.2
OD997452.2
OD997453.2
OD997454.1
OD997455.2
OD997456.1
OD997457.2
OD997458.2
OD997459.2
OD997460.2
OD997461.1
OD997462.2
OD997463.2
OD997464.2
OD997465.2
OD997466.2
OD997467.2
OD997468.2
OD997469.1
OD997470.2
OD997471.2
OD997472.1
OD997473.2
OD997474.2
OD997475.2
OD997476.1
OD997477.2
OD997478.2
OD997479.1
OD997480.2
OD997481.1
OD997482.2
OD997483.1
OD997484.1
OD997485.2
OD997486.2
OD997487.2
OD997488.2
OD997489.1
OD997490.2
OD997491.2
OD997492.2
OD997493.2
OD997494.2
OD997495.2
OD997496.1
OD997497.2
OD997498.2
OD997499.1
OD997500.2
OD997501.2
OD997502.2
OD997503.2
OD997504.2
OD997505.1
OD997506.1
OD997507.2
OD997508.1
OD997509.1
OD997510.2
OD997511.2
OD997512.1
OD997513.2
OD997514.1
OD997515.2
OD997516.1
OD997517.1
OD997518.2
OD997519.2
OD997520.2
OD997521.2
OD997522.1
OD997523.2
OD997524.1
OD997525.1
OD997526.2
OD997527.1
OD997528.2
OD997529.2
OD997530.2
OD997531.2
OD997532.2
OD997533.2
OD997534.2
OD997535.2
OD997536.1
OD997537.2
OD997538.2
OD997539.1
OD997540.2
OD997541.2
OD997542.2
OD997543.2
OD997544.2
OD997545.2
OD997546.2
OD997547.2
OD997548.1
OD997549.2
OD997550.2
OD997551.2
OD997552.2
OD997553.1
OD997554.1
OD997555.2
OD997556.2
OD997557.1
OD997558.2
OD997559.1
OD997560.1
OD997561.1
OD997562.2
OD997563.2
OD997564.1
OD997565.2
OD997566.2
OD997567.2
OD997568.2
OD997569.1
OD997570.1
OD997571.2
OD997572.1
OD997573.1
OD997574.2
OD997575.1
OD997576.1
OD997577.2
OD997578.2
OD997579.2
OD997580.2
OD997581.1
OD997582.1
OD997583.1
OD997584.1
OD997585.2
OD997586.2
OD997587.1
OD997588.2
OD997589.2
OD997590.2
OD997591.1
OD997592.1
OD997593.2
OD997594.2
OD997595.2
OD997596.2
OD997597.2
OD997598.2
OD997599.2
OD997600.2
OD997601.2
OD997602.2
OD997603.2
OD997604.2
OD997605.2
OD997606.2
OD997607.2
OD997608.2
OD997609.2
OD997610.2
OD997611.2
OD997612.2
OD997613.2
OD997614.2
OD997615.1
OD997616.2
OD997617.2
OD997618.2
OD997619.1
OD997620.2
OD997621.2
OD997622.2
OD997623.1
OD997624.1
OD997625.2
OD997626.1
OD997627.2
OD997628.2
OD997629.1
OD997630.2
OD997631.2
OD997632.2
OD997633.1
OD997634.2
OD997635.2
OD997636.2
OD997637.2
OD997638.1
OD997639.2
OD997640.1
OD997641.2
OD997642.2
OD997643.1
OD997644.1
OD997645.2
OD997646.1
OD997647.2
OD997648.2
OD997649.1
OD997650.2
OD997651.2
OD997652.1
OD997653.1
OD997654.2
OD997655.1
OD997656.2
OD997657.2
OD997658.2
OD997659.1
OD997660.1
OD997661.2
OD997662.2
OD997663.2
OD997664.2
OD997665.2
OD997666.2
OD997667.1
OD997668.1
OD997669.2
OD997670.1
OD997671.1
OD997672.2
OD997673.2
OD997674.1
OD997675.2
OD997676.2
OD997677.2
OD997678.1
OD997679.2
OD997680.1
OD997681.1
OD997682.2
OD997683.1
OD997684.1
OD997685.2
OD997686.2
OD997687.1
OD997688.2
OD997689.1
OD997690.2
OD997691.2
OD997692.2
OD997693.2
OD997694.1
OD997695.1
OD997696.2
OD997697.2
OD997698.2
OD997699.1
OD997700.2
OD997701.1
OD997702.1
OD997703.2
OD997704.2
OD997705.2
OD997706.2
OD997707.1
OD997708.2
OD997709.2
OD997710.2
OD997711.1
OD997712.2
OD997713.2
OD997714.2
OD997715.2
OD997716.2
OD997717.2
OD997718.2
OD997719.2
OD997720.1
OD997721.2
OD997722.2
OD997723.1
OD997724.1
OD997725.1
OD997726.2
OD997727.2
OD997728.1
OD997729.2
OD997730.2
OD997731.2
OD997732.2
OD997733.1
OD997734.2
OD997735.2
OD997736.2
OD997737.2
OD997738.2
OD997739.1
OD997740.2
OD997741.1
OD997742.2
OD997743.1
OD997744.2
OD997745.2
OD997746.1
OD997747.2
OD997748.2
OD997749.2
OD997750.2
OD997751.2
OD997752.2
OD997753.2
OD997754.2
OD997755.2
OD997756.1
OD997757.2
OD997758.2
OD997759.2
OD997760.1
OD997761.2
OD997762.2
OD997763.2
OD997764.2
OD997765.2
OD997766.2
OD997767.2
OD997768.2
OD997769.2
OD997770.2
OD997771.2
OD997772.1
OD997773.1
OD997774.2
OD997775.1
OD997776.2
OD997777.2
OD997778.2
OD997779.2
OD997780.2
OD997781.2
OD997782.2
OD997783.1
OD997784.2
OD997785.2
OD997786.2
OD997787.2
OD997788.2
OD997789.2
OD997790.2
OD997791.2
OD997792.2
OD997793.2
OD997794.1
OD997795.2
OD997796.2
OD997797.2
OD997798.2
OD997799.1
OD997800.1
OD997801.1
OD997802.1
OD997803.2
OD997804.2
OD997805.2
OD997806.2
OD997807.2
OD997808.2
OD997809.1
OD997810.2
OD997811.2
OD997812.2
OD997813.2
OD997814.2
OD997815.1
OD997816.2
OD997817.2
OD997818.2
OD997819.2
OD997820.2
OD997821.1
OD997822.2
OD997823.2
OD997824.2
OD997825.1
OD997826.1
OD997827.1
OD997828.2
OD997829.2
OD997830.2
OD997831.2
OD997832.2
OD997833.1
OD997834.2
OD997835.2
OD997836.2
OD997837.1
OD997838.2
OD997839.2
OD997840.2
OD997841.2
OD997842.2
OD997843.1
OD997844.2
OD997845.1
OD997846.1
OD997847.2
OD997848.2
OD997849.2
OD997850.2
OD997851.2
OD997852.2
OD997853.2
OD997854.1
OD997855.2
OD997856.1
OD997857.2
OD997858.1
OD997859.2
OD997860.2
OD997861.2
OD997862.2
OD997863.2
OD997864.2
OD997865.2
OD997866.2
OD997867.2
OD997868.1
OD997869.2
OD997870.1
OD997871.1
OD997872.1
OD997873.2
OD997874.1
OD997875.2
OD997876.2
OD997877.1
OD997878.1
OD997879.2
OD997880.2
OD997881.1
OD997882.2
OD997883.1
OD997884.1
OD997885.2
OD997886.2
OD997887.2
OD997888.1
OD997889.2
OD997890.1
OD997891.2
OD997892.1
OD997893.1
OD997894.2
OD997895.2
OD997896.2
OD997897.2
OD997898.1
OD997899.2
OD997900.2
OD997901.2
OD997902.2
OD997903.1
OD997904.1
OD997905.2
OD997906.2
OD997907.2
OD997908.1
OD997909.2
OD997910.2
OD997911.1
OD997912.2
OD997913.1
OD997914.1
OD997915.2
OD997916.2
OD997917.2
OD997918.1
OD997919.2
OD997920.1
OD997921.1
OD997922.2
OD997923.2
OD997924.1
OD997925.1
OD997926.2
OD997927.2
OD997928.2
OD997929.1
OD997930.2
OD997931.1
OD997932.2
OD997933.1
OD997934.1
OD997935.1
OD997936.2
OD997937.2
OD997938.2
OD997939.2
OD997940.2
OD997941.1
OD997942.2
OD997943.2
OD997944.2
OD997945.2
OD997946.2
OD997947.1
OD997948.1
OD997949.2
OD997950.1
OD997951.1
OD997952.1
OD997953.2
OD997954.2
OD997955.2
OD997956.2
OD997957.1
OD997958.2
OD997959.2
OD997960.2
OD997961.2
OD997962.2
OD997963.2
OD997964.2
OD997965.1
OD997966.2
OD997967.1
OD997968.2
OD997969.2
OD997970.2
OD997971.1
OD997972.1
OD997973.2
OD997974.1
OD997975.2
OD997976.2
OD997977.2
OD997978.2
OD997979.2
OD997980.2
OD997981.2
OD997982.1
OD997983.2
OD997984.1
OD997985.2
OD997986.1
OD997987.1
OD997988.1
OD997989.2
OD997990.2
OD997991.2
OD997992.1
OD997993.1
OD997994.2
OD997995.1
OD997996.2
OD997997.1
OD997998.2
OD997999.1
OD998000.2
OD998001.2
OD998002.1
OD998003.2
OD998004.2
OD998005.1
OD998006.2
OD998007.2
OD998008.1
OD998009.1
OD998010.2
OD998011.2
OD998012.2
OD998013.2
OD998014.2
OD998015.2
OD998016.2
OD998017.2
OD998018.2
OD998019.1
OD998020.2
OD998021.2
OD998022.2
OD998023.2
OD998024.2
OD998025.2
OD998026.1
OD998027.2
OD998028.1
OD998029.2
OD998030.1
OD998031.1
OD998032.2
OD998033.2
OD998034.2
OD998035.2
OD998036.2
OD998037.2
OD998038.1
OD998039.2
OD998040.2
OD998041.2
OD998042.2
OD998043.2
OD998044.1
OD998045.2
OD998046.2
OD998047.2
OD998048.2
OD998049.2
OD998050.2
OD998051.2
OD998052.2
OD998053.2
OD998054.2
OD998055.2
OD998056.2
OD998057.2
OD998058.1
OD998059.2
OD998060.2
OD998061.2
OD998062.2
OD998063.2
OD998064.2
OD998065.1
OD998066.2
OD998067.2
OD998068.1
OD998069.1
OD998070.1
OD998071.1
OD998072.1
OD998073.2
OD998074.2
OD998075.2
OD998076.2
OD998077.2
OD998078.2
OD998079.1
OD998080.2
OD998081.1
OD998082.1
OD998083.2
OD998084.1
OD998085.2
OD998086.2
OD998087.2
OD998088.2
OD998089.1
OD998090.2
OD998091.2
OD998092.2
OD998093.2
OD998094.1
OD998095.2
OD998096.2
OD998097.2
OD998098.2
OD998099.2
OD998100.2
OD998101.1
OD998102.2
OD998103.2
OD998104.2
OD998105.2
OD998106.1
OD998107.2
OD998108.1
OD998109.2
OD998110.2
OD998111.2
OD998112.2
OD998113.1
OD998114.1
OD998115.1
OD998116.2
OD998117.2
OD998118.2
OD998119.2
OD998120.2
OD998121.2
OD998122.2
OD998123.2
OD998124.2
OD998125.1
OD998126.2
OD998127.2
OD998128.1
OD998129.2
OD998130.2
OD998131.2
OD998132.2
OD998133.1
OD998134.2
OD998135.2
OD998136.1
OD998137.1
OD998138.1
OD998139.1
OD998140.2
OD998141.1
OD998142.2
OD998143.2
OD998144.2
OD998145.2
OD998146.2
OD998147.2
OD998148.2
OD998149.1
OD998150.2
OD998151.1
OD998152.2
OD998153.1
OD998154.2
OD998155.2
OD998156.2
OD998157.2
OD998158.2
OD998159.2
OD998160.1
OD998161.1
OD998162.1
OD998163.2
OD998164.2
OD998165.2
OD998166.2
OD998167.1
OD998168.2
OD998169.2
OD998170.2
OD998171.1
OD998172.1
OD998173.2
OD998174.1
OD998175.2
OD998176.2
OD998177.2
OD998178.2
OD998179.2
OD998180.1
OD998181.1
OD998182.1
OD998183.2
OD998184.2
OD998185.1
OD998186.2
OD998187.1
OD998188.2
OD998189.2
OD998190.1
OD998191.2
OD998192.2
OD998193.2
OD998194.2
OD998195.1
OD998196.1
OD998197.2
OD998198.2
OD998199.2
OD998200.2
OD998201.1
OD998202.2
OD998203.2
OD998204.2
OD998205.1
OD998206.2
OD998207.2
OD998208.2
OD998209.2
OD998210.1
OD998211.2
OD998212.2
OD998213.2
OD998214.2
OD998215.1
OD998216.2
OD998217.1
OD998218.2
OD998219.1
OD998220.2
OD998221.1
OD998222.2
OD998223.2
OD998224.2
OD998225.2
OD998226.1
OD998227.2
OD998228.2
OD998229.2
OD998230.2
OD998231.2
OD998232.1
OD998233.2
OD998234.1
OD998235.1
OD998236.2
OD998237.1
OD998238.1
OD998239.2
OD998240.2
OD998241.2
OD998242.2
OD998243.1
OD998244.2
OD998245.2
OD998246.2
OD998247.1
OD998248.2
OD998249.2
OD998250.1
OD998251.1
OD998252.2
OD998253.2
OD998254.1
OD998255.1
OD998256.2
OD998257.2
OD998258.1
OD998259.2
OD998260.2
OD998261.1
OD998262.2
OD998263.2
OD998264.2
OD998265.2
OD998266.1
OD998267.2
OD998268.2
OD998269.1
OD998270.2
OD998271.2
OD998272.2
OD998273.2
OD998274.1
OD998275.2
OD998276.1
OD998277.2
OD998278.2
OD998279.2
OD998280.2
OD998281.2
OD998282.1
OD998283.2
OD998284.1
OD998285.2
OD998286.1
OD998287.1
OD998288.2
OD998289.2
OD998290.2
OD998291.2
OD998292.2
OD998293.2
OD998294.2
OD998298.2
OD998299.2
OD998300.1
OD998301.2
OD998302.2
OD998303.2
OD998304.2
OD998305.2
OD998306.1
OD998307.2
OD998308.2
OD998309.2
OD998310.2
OD998311.2
OD998312.1
OD998313.2
OD998314.1
OD998315.2
OD998316.2
OD998317.2
OD998318.2
OD998319.1
OD998320.2
OD998321.2
OD998322.2
OD998323.1
OD998324.2
OD998325.2
OD998326.2
OD998327.2
OD998328.2
OD998329.2
OD998330.2
OD998331.2
OD998332.2
OD998333.2
OD998334.2
OD998335.1
OD998336.2
OD998337.1
OD998338.2
OD998339.1
OD998340.2
OD998341.2
OD998342.2
OD998343.2
OD998344.2
OD998345.1
OD998346.2
OD998347.2
OD998348.2
OD998349.1
OD998350.2
OD998351.2
OD998352.2
OD998353.2
OD998354.2
OD998355.2
OD998356.2
OD998357.2
OD998358.2
OD998359.2
OD998360.2
OD998361.1
OD998362.2
OD998363.2
OD998364.2
OD998365.1
OD998366.1
OD998367.2
OD998368.1
OD998369.2
OD998370.1
OD998371.2
OD998372.1
OD998373.1
OD998374.2
OD998375.1
OD998376.2
OD998377.2
OD998378.1
OD998379.2
OD998380.2
OD998381.1
OD998382.1
OD998383.1
OD998384.1
OD998385.1
OD998386.1
OD998387.1
OD998388.2
OD998389.2
OD998390.2
OD998391.1
OD998392.1
OD998393.1
OD998394.1
OD998395.1
OD998396.1
OD998397.2
OD998398.2
OD998399.2
OD998400.2
OD998401.2
OD998402.2
OD998403.2
OD998404.1
OD998405.1
OD998406.2
OD998407.1
OD998408.1
OD998409.2
OD998410.2
OD998411.1
OD998412.2
OD998413.1
OD998414.1
OD998415.2
OD998416.1
OD998417.1
OD998418.1
OD998419.1
OD998420.2
OD998421.2
OD998422.2
OD998423.1
OD998424.2
OD998425.2
OD998426.2
OD998427.2
OD998428.2
OD998429.2
OD998430.2
OD998431.2
OD998432.2
OD998433.2
OD998434.2
OD998435.2
OD998436.2
OD998437.1
OD998438.2
OD998439.1
OD998440.1
OD998441.2
OD998442.1
OD998443.2
OD998444.1
OD998445.2
OD998446.2
OD998447.1
OD998448.1
OD998449.2
OD998450.1
OD998451.2
OD998452.1
OD998453.2
OD998454.2
OD998455.1
OD998456.2
OD998457.1
OD998458.1
OD998459.2
OD998460.2
OD998461.2
OD998462.2
OD998463.2
OD998464.1
OD998465.2
OD998466.2
OD998467.1
OD998468.2
OD998469.1
OD998470.2
OD998471.2
OD998472.2
OD998473.2
OD998474.2
OD998475.1
OD998476.2
OD998477.2
OD998478.2
OD998479.2
OD998480.2
OD998481.2
OD998482.2
OD998483.2
OD998484.2
OD998485.2
OD998486.2
OD998487.2
OD998488.2
OD998489.1
OD998490.2
OD998491.2
OD998492.2
OD998493.2
OD998494.2
OD998495.2
OD998496.2
OD998497.2
OD998498.1
OD998499.2
OD998500.2
OD998501.2
OD998502.2
OD998503.2
OD998504.1
OD998505.1
OD998506.2
OD998507.1
OD998508.1
OD998509.2
OD998510.1
OD998511.1
OD998512.2
OD998513.1
OD998514.2
OD998515.2
OD998516.2
OD998517.1
OD998518.2
OD998519.2
OD998520.2
OD998521.1
OD998522.2
OD998523.2
OD998524.2
OD998525.2
OD998526.1
OD998527.2
OD998528.2
OD998529.1
OD998530.2
OD998531.2
OD998532.2
OD998533.1
OD998534.1
OD998535.2
OD998536.2
OD998537.1
OD998538.2
OD998539.2
OD998540.1
OD998541.2
OD998542.2
OD998543.1
OD998544.2
OD998545.2
OD998546.2
OD998547.2
OD998548.2
OD998549.1
OD998550.1
OD998551.2
OD998552.2
OD998553.2
OD998554.2
OD998555.1
OD998556.2
OD998557.2
OD998558.2
OD998559.2
OD998560.2
OD998561.2
OD998562.2
OD998563.1
OD998564.2
OD998565.1
OD998566.2
OD998567.2
OD998568.1
OD998569.2
OD998570.2
OD998571.2
OD998572.2
OD998573.2
OD998574.2
OD998575.1
OD998576.2
OD998577.2
OD998578.2
OD998579.2
OD998580.2
OD998581.2
OD998582.1
OD998583.1
OD998584.2
OD998585.1
OD998586.1
OD998587.1
OD998588.1
OD998589.2
OD998590.2
OD998591.1
OD998592.2
OD998593.1
OD998594.1
OD998595.2
OD998596.1
OD998597.1
OD998598.2
OD998599.2
OD998600.2
OD998601.2
OD998602.1
OD998603.2
OD998604.1
OD998605.2
OD998606.1
OD998607.1
OD998608.1
OD998609.1
OD998610.2
OD998611.2
OD998612.1
OD998613.2
OD998614.2
OD998615.1
OD998616.1
OD998617.2
OD998618.2
OD998619.2
OD998620.1
OD998621.2
OD998622.2
OD998623.1
OD998624.1
OD998625.2
OD998626.1
OD998627.2
OD998628.1
OD998629.2
OD998630.1
OD998631.2
OD998632.2
OD998633.1
OD998634.1
OD998635.2
OD998636.2
OD998637.1
OD998638.1
OD998639.2
OD998640.1
OD998641.2
OD998642.2
OD998643.2
OD998644.1
OD998645.2
OD998646.2
OD998647.2
OD998648.2
OD998649.1
OD998650.2
OD998651.2
OD998652.1
OD998653.1
OD998654.2
OD998655.2
OD998656.2
OD998657.2
OD998658.1
OD998659.2
OD998660.1
OD998661.2
OD998662.2
OD998663.2
OD998664.1
OD998665.1
OD998666.1
OD998667.1
OD998668.2
OD998669.2
OD998670.2
OD998671.2
OD998672.1
OD998673.2
OD998674.1
OD998675.2
OD998676.2
OD998677.2
OD998678.1
OD998679.2
OD998680.2
OD998681.1
OD998682.1
OD998683.2
OD998684.2
OD998685.2
OD998686.2
OD998687.2
OD998688.1
OD998689.2
OD998690.2
OD998691.2
OD998692.1
OD998693.1
OD998694.2
OD998695.2
OD998696.2
OD998697.2
OD998698.2
OD998699.2
OD998700.2
OD998701.2
OD998702.2
OD998703.2
OD998704.2
OD998705.2
OD998706.2
OD998707.1
OD998708.2
OD998709.2
OD998710.1
OD998711.1
OD998712.2
OD998713.1
OD998714.1
OD998715.2
OD998716.2
OD998717.1
OD998718.2
OD998719.2
OD998720.2
OD998721.2
OD998722.2
OD998723.2
OD998724.2
OD998725.2
OD998726.2
OD998727.1
OD998728.2
OD998729.2
OD998730.1
OD998731.1
OD998732.2
OD998733.2
OD998734.2
OD998735.2
OD998736.2
OD998737.2
OD998738.1
OD998739.2
OD998740.2
OD998741.1
OD998742.1
OD998743.1
OD998744.2
OD998745.2
OD998746.2
OD998747.2
OD998748.2
OD998749.1
OD998750.2
OD998751.2
OD998752.2
OD998753.2
OD998754.1
OD998755.1
OD998756.2
OD998757.2
OD998758.2
OD998759.2
OD998760.1
OD998761.1
OD998762.1
OD998763.1
OD998764.1
OD998765.2
OD998766.1
OD998767.1
OD998768.1
OD998769.2
OD998770.2
OD998771.1
OD998772.2
OD998773.2
OD998774.2
OD998775.1
OD998776.2
OD998777.2
OD998778.2
OD998779.1
OD998780.1
OD998781.1
OD998782.2
OD998783.2
OD998784.2
OD998785.2
OD998786.1
OD998787.1
OD998788.1
OD998789.2
OD998790.2
OD998791.2
OD998792.1
OD998793.2
OD998794.2
OD998795.2
OD998796.2
OD998797.1
OD998798.2
OD998799.2
OD998800.2
OD998801.2
OD998802.2
OD998803.1
OD998804.2
OD998805.2
OD998806.2
OD998807.2
OD998808.1
OD998809.2
OD998810.2
OD998811.2
OD998812.1
OD998813.2
OD998814.2
OD998815.2
OD998816.2
OD998817.2
OD998818.2
OD998819.2
OD998820.2
OD998821.1
OD998822.2
OD998823.2
OD998824.2
OD998825.1
OD998826.2
OD998827.1
OD998828.2
OD998829.2
OD998830.2
OD998831.2
OD998832.1
OD998833.2
OD998834.2
OD998835.2
OD998836.2
OD998837.2
OD998838.2
OD998839.2
OD998840.1
OD998841.2
OD998842.1
OD998843.2
OD998844.1
OD998845.1
OD998846.2
OD998847.2
OD998848.2
OD998849.2
OD998850.1
OD998851.2
OD998852.2
OD998853.2
OD998854.2
OD998855.2
OD998856.2
OD998857.2
OD998858.1
OD998859.2
OD998860.1
OD998861.2
OD998862.2
OD998863.2
OD998864.2
OD998865.2
OD998866.1
OD998867.1
OD998868.2
OD998869.2
OD998870.2
OD998871.2
OD998872.1
OD998873.2
OD998874.2
OD998875.2
OD998876.2
OD998877.2
OD998878.2
OD998879.2
OD998880.2
OD998881.2
OD998882.2
OD998883.2
OD998884.2
OD998885.2
OD998886.2
OD998887.2
OD998888.1
OD998889.2
OD998890.2
OD998891.1
OD998892.2
OD998893.2
OD998894.2
OD998895.2
OD998896.2
OD998897.1
OD998898.2
OD998899.1
OD998900.2
OD998901.2
OD998902.2
OD998903.1
OD998904.1
OD998905.2
OD998906.1
OD998907.2
OD998908.2
OD998909.2
OD998910.2
OD998911.1
OD998912.1
OD998913.1
OD998914.2
OD998915.2
OD998916.1
OD998917.2
OD998918.2
OD998919.1
OD998920.2
OD998921.1
OD998922.2
OD998923.1
OD998924.1
OD998925.2
OD998926.2
OD998927.2
OD998928.2
OD998929.1
OD998930.2
OD998931.1
OD998932.2
OD998933.1
OD998934.2
OD998935.2
OD998936.1
OD998937.2
OD998938.2
OD998939.2
OD998940.2
OD998941.1
OD998942.1
OD998943.2
OD998944.1
OD998945.2
OD998946.2
OD998947.1
OD998948.2
OD998949.2
OD998950.1
OD998951.2
OD998952.2
OD998953.1
OD998954.2
OD998955.2
OD998956.1
OD998957.2
OD998958.2
OD998959.1
OD998960.1
OD998961.2
OD998962.1
OD998963.2
OD998964.2
OD998965.2
OD998966.2
OD998967.2
OD998968.2
OD998969.1
OD998970.2
OD998971.1
OD998972.2
OD998973.1
OD998974.2
OD998975.2
OD998976.2
OD998977.2
OD998978.2
OD998979.2
OD998980.2
OD998981.1
OD998982.2
OD998983.2
OD998984.2
OD998985.2
OD998986.2
OD998987.2
OD998988.2
OD998989.2
OD998990.2
OD998991.2
OD998992.2
OD998993.2
OD998994.1
OD998995.2
OD998996.2
OD998997.2
OD998998.2
OD998999.2
OD999000.2
OD999001.1
OD999002.1
OD999003.1
OD999004.2
OD999005.1
OD999006.1
OD999007.1
OD999008.1
OD999009.2
OD999010.2
OD999011.2
OD999012.1
OD999013.2
OD999014.2
OD999015.1
OD999016.2
OD999017.1
OD999018.1
OD999019.1
OD999020.2
OD999021.2
OD999022.2
OD999023.2
OD999024.2
OD999025.1
OD999026.1
OD999027.2
OD999028.2
OD999029.2
OD999030.2
OD999031.2
OD999032.2
OD999033.2
OD999034.2
OD999035.1
OD999036.1
OD999037.2
OD999038.2
OD999039.2
OD999040.2
OD999041.2
OD999042.1
OD999043.2
OD999044.2
OD999045.1
OD999046.2
OD999047.2
OD999048.2
OD999049.2
OD999050.2
OD999051.1
OD999052.2
OD999053.2
OD999054.2
OD999055.2
OD999056.2
OD999057.2
OD999058.2
OD999059.1
OD999060.2
OD999061.2
OD999062.2
OD999063.2
OD999064.1
OD999065.2
OD999066.2
OD999067.2
OD999068.2
OD999069.2
OD999070.2
OD999071.2
OD999072.2
OD999073.1
OD999074.2
OD999075.1
OD999076.2
OD999077.1
OD999078.1
OD999079.2
OD999080.2
OD999081.1
OD999082.2
OD999083.2
OD999084.1
OD999085.1
OD999086.1
OD999087.1
OD999088.2
OD999089.2
OD999090.2
OD999091.2
OD999092.2
OD999093.1
OD999094.1
OD999095.2
OD999096.2
OD999097.1
OD999098.2
OD999099.2
OD999100.2
OD999101.1
OD999102.1
OD999103.2
OD999104.2
OD999105.2
OD999106.1
OD999107.2
OD999108.2
OD999109.1
OD999110.1
OD999111.2
OD999112.2
OD999113.2
OD999114.2
OD999115.1
OD999116.2
OD999117.2
OD999118.2
OD999119.2
OD999120.2
OD999121.1
OD999122.2
OD999123.2
OD999124.1
OD999125.1
OD999126.2
OD999127.2
OD999128.1
OD999129.2
OD999130.1
OD999131.2
OD999132.2
OD999133.1
OD999134.2
OD999135.2
OD999136.1
OD999137.2
OD999138.1
OD999139.2
OD999140.1
OD999141.2
OD999142.2
OD999143.2
OD999144.1
OD999145.2
OD999146.2
OD999147.2
OD999148.1
OD999149.2
OD999150.2
OD999151.2
OD999152.1
OD999153.2
OD999154.2
OD999155.2
OD999156.2
OD999157.2
OD999158.1
OD999159.1
OD999160.2
OD999161.2
OD999162.1
OD999163.2
OD999164.2
OD999165.1
OD999166.2
OD999167.2
OD999168.2
OD999169.2
OD999170.2
OD999171.2
OD999172.2
OD999173.1
OD999174.2
OD999175.2
OD999176.1
OD999177.2
OD999178.2
OD999179.2
OD999180.2
OD999181.1
OD999182.2
OD999183.2
OD999184.2
OD999185.2
OD999186.2
OD999187.2
OD999188.1
OD999189.2
OD999190.2
OD999191.2
OD999192.2
OD999193.1
OD999194.1
OD999195.1
OD999196.2
OD999197.1
OD999198.2
OD999199.1
OD999200.1
OD999201.2
OD999202.2
OD999203.2
OD999204.2
OD999205.1
OD999206.2
OD999207.2
OD999208.2
OD999209.1
OD999210.2
OD999211.2
OD999212.2
OD999213.1
OD999214.2
OD999215.1
OD999216.3
OD999217.1
OD999218.2
OD999219.1
OD999220.2
OD999221.1
OD999222.2
OD999223.2
OD999224.2
OD999225.1
OD999226.2
OD999227.1
OD999228.1
OD999229.2
OD999230.1
OD999231.2
OD999232.2
OD999233.1
OD999234.1
OD999235.1
OD999236.2
OD999237.2
OD999238.2
OD999239.2
OD999240.1
OD999241.2
OD999242.1
OD999243.1
OD999244.2
OD999245.2
OD999246.2
OD999247.1
OD999248.2
OD999249.1
OD999250.2
OD999251.2
OD999252.2
OD999253.2
OD999254.2
OD999255.1
OD999256.2
OD999257.1
OD999258.2
OD999259.2
OD999260.2
OD999261.2
OD999262.2
OD999263.2
OD999264.1
OD999265.2
OD999266.1
OD999267.2
OD999268.1
OD999269.2
OD999270.1
OD999271.2
OD999272.1
OD999273.2
OD999274.2
OD999275.1
OD999276.1
OD999277.2
OD999278.2
OD999279.2
OD999280.1
OD999281.2
OD999282.2
OD999283.2
OD999284.1
OD999285.2
OD999286.2
OD999287.2
OD999288.2
OD999289.2
OD999290.2
OD999291.2
OD999292.2
OD999293.1
OD999294.2
OD999295.2
OD999296.2
OD999297.2
OD999298.2
OD999299.2
OD999300.1
OD999301.2
OD999302.2
OD999303.2
OD999304.2
OD999305.1
OD999306.1
OD999307.1
OD999308.2
OD999309.2
OD999310.1
OD999311.2
OD999312.2
OD999313.1
OD999314.1
OD999315.2
OD999316.1
OD999317.2
OD999318.1
OD999319.2
OD999320.2
OD999321.2
OD999322.2
OD999323.1
OD999324.2
OD999325.1
OD999326.2
OD999327.2
OD999328.1
OD999329.2
OD999330.1
OD999331.2
OD999332.1
OD999333.2
OD999334.2
OD999335.2
OD999336.1
OD999337.2
OD999338.2
OD999339.2
OD999340.2
OD999341.2
OD999342.2
OD999343.2
OD999344.2
OD999345.2
OD999346.2
OD999347.1
OD999348.1
OD999349.2
OD999350.2
OD999351.2
OD999352.1
OD999353.2
OD999354.2
OD999355.2
OD999356.2
OD999357.1
OD999358.1
OD999359.2
OD999360.1
OD999361.2
OD999362.2
OD999363.1
OD999364.1
OD999365.2
OD999366.1
OD999367.2
OD999368.2
OD999369.2
OD999370.2
OD999371.1
OD999372.2
OD999373.2
OD999374.2
OD999375.2
OD999376.1
OD999377.1
OD999378.2
OD999379.1
OD999380.1
OD999381.2
OD999382.2
OD999383.2
OD999384.1
OD999385.2
OD999386.2
OD999387.2
OD999388.2
OD999389.2
OD999390.1
OD999391.1
OD999392.2
OD999393.2
OD999394.2
OD999395.2
OD999396.1
OD999397.1
OD999398.2
OD999399.2
OD999400.2
OD999401.2
OD999402.1
OD999403.2
OD999404.2
OD999405.2
OD999406.2
OD999407.2
OD999408.1
OD999409.2
OD999410.2
OD999411.2
OD999412.2
OD999413.2
OD999414.1
OD999415.2
OD999416.2
OD999417.2
OD999418.2
OD999419.2
OD999420.2
OD999421.2
OD999422.1
OD999423.2
OD999424.2
OD999425.1
OD999426.2
OD999427.1
OD999428.1
OD999429.1
OD999430.2
OD999431.2
OD999432.2
OD999433.1
OD999434.2
OD999435.2
OD999436.1
OD999437.2
OD999438.2
OD999439.2
OD999440.1
OD999441.1
OD999442.1
OD999443.2
OD999444.2
OD999445.2
OD999446.2
OD999447.2
OD999448.2
OD999449.2
OD999450.1
OD999451.1
OD999452.2
OD999453.2
OD999454.1
OD999455.1
OD999456.1
OD999457.2
OD999458.2
OD999459.2
OD999460.2
OD999461.2
OD999462.1
OD999463.1
OD999464.2
OD999465.2
OD999466.2
OD999467.2
OD999468.2
OD999469.1
OD999470.1
OD999471.2
OD999472.2
OD999473.1
OD999474.2
OD999475.1
OD999476.1
OD999477.2
OD999478.2
OD999479.1
OD999480.1
OD999481.2
OD999482.2
OD999483.1
OD999484.1
OD999485.2
OD999486.2
OD999487.2
OD999488.2
OD999489.2
OD999490.1
OD999491.1
OD999492.1
OD999493.2
OD999494.2
OD999495.2
OD999496.2
OD999497.2
OD999498.2
OD999499.2
OD999500.2
OD999501.1
OD999502.2
OD999503.2
OD999504.1
OD999505.2
OD999506.2
OD999507.2
OD999508.2
OD999509.2
OD999510.2
OD999511.2
OD999512.2
OD999513.1
OD999514.2
OD999515.2
OD999516.2
OD999517.2
OD999518.1
OD999519.2
OD999520.2
OD999521.2
OD999522.2
OD999523.1
OD999524.2
OD999525.1
OD999526.2
OD999527.2
OD999528.1
OD999529.2
OD999530.2
OD999531.2
OD999532.2
OD999533.1
OD999534.1
OD999535.2
OD999536.2
OD999537.1
OD999538.2
OD999539.1
OD999540.2
OD999541.1
OD999542.1
OD999543.1
OD999544.2
OD999545.2
OD999546.2
OD999547.2
OD999548.2
OD999549.1
OD999550.2
OD999551.1
OD999552.2
OD999553.2
OD999554.1
OD999555.2
OD999556.2
OD999557.2
OD999558.2
OD999559.2
OD999560.2
OD999561.2
OD999562.2
OD999563.2
OD999564.2
OD999565.2
OD999566.1
OD999567.1
OD999568.2
OD999569.2
OD999570.2
OD999571.2
OD999572.1
OD999573.2
OD999574.1
OD999575.2
OD999576.2
OD999577.1
OD999578.1
OD999579.2
OD999580.2
OD999581.2
OD999582.2
OD999583.1
OD999584.1
OD999585.2
OD999586.2
OD999587.2
OD999588.2
OD999589.2
OD999590.2
OD999591.1
OD999592.2
OD999593.2
OD999594.1
OD999595.1
OD999596.2
OD999597.2
OD999598.2
OD999599.2
OD999600.2
OD999601.1
OD999602.1
OD999603.1
OD999604.2
OD999605.2
OD999606.2
OD999607.2
OD999608.2
OD999609.2
OD999610.2
OD999611.2
OD999612.1
OD999613.2
OD999614.1
OD999615.2
OD999616.2
OD999617.2
OD999618.2
OD999619.2
OD999620.2
OD999621.2
OD999622.2
OD999623.2
OD999624.2
OD999625.2
OD999626.1
OD999627.1
OD999628.2
OD999629.2
OD999630.2
OD999631.1
OD999632.1
OD999633.2
OD999634.2
OD999635.2
OD999636.2
OD999637.2
OD999638.1
OD999639.1
OD999640.2
OD999641.2
OD999642.2
OD999643.2
OD999644.2
OD999645.2
OD999646.2
OD999647.2
OD999648.2
OD999649.2
OD999650.2
OD999651.2
OD999652.2
OD999653.2
OD999654.2
OD999655.2
OD999656.2
OD999657.2
OD999658.1
OD999659.1
OD999660.2
OD999661.2
OD999662.2
OD999663.1
OD999664.2
OD999665.2
OD999666.2
OD999667.1
OD999668.2
OD999669.2
OD999670.2
OD999671.2
OD999672.2
OD999673.1
OD999674.2
OD999675.1
OD999676.2
OD999677.2
OD999678.2
OD999679.2
OD999680.2
OD999681.2
OD999682.1
OD999683.2
OD999684.1
OD999685.2
OD999686.1
OD999687.2
OD999688.2
OD999689.1
OD999690.2
OD999691.2
OD999692.2
OD999693.2
OD999694.2
OD999695.2
OD999696.1
OD999697.2
OD999698.2
OD999699.1
OD999700.1
OD999701.2
OD999702.2
OD999703.2
OD999704.2
OD999705.2
OD999706.2
OD999707.1
OD999708.1
OD999709.2
OD999710.1
OD999711.2
OD999712.2
OD999713.2
OD999714.1
OD999715.1
OD999716.1
OD999717.2
OD999718.2
OD999719.2
OD999720.2
OD999721.1
OD999722.2
OD999723.2
OD999724.2
OD999725.1
OD999726.2
OD999727.2
OD999728.1
OD999729.2
OD999730.2
OD999731.2
OD999732.2
OD999733.1
OD999734.2
OD999735.2
OD999736.2
OD999737.1
OD999738.1
OD999739.2
OD999740.2
OD999741.1
OD999742.2
OD999743.2
OD999744.2
OD999745.2
OD999746.2
OD999747.2
OD999748.2
OD999749.2
OD999750.1
OD999751.2
OD999752.2
OD999753.1
OD999754.2
OD999755.1
OD999756.2
OD999757.2
OD999758.2
OD999759.1
OD999760.2
OD999761.2
OD999762.1
OD999763.2
OD999764.1
OD999765.2
OD999766.2
OD999767.2
OD999768.2
OD999769.2
OD999770.2
OD999771.1
OD999772.2
OD999773.2
OD999774.2
OD999775.2
OD999776.2
OD999777.2
OD999778.2
OD999779.1
OD999780.2
OD999781.1
OD999782.1
OD999783.2
OD999784.2
OD999785.2
OD999786.2
OD999787.1
OD999788.2
OD999789.2
OD999790.1
OD999791.2
OD999792.1
OD999793.2
OD999794.2
OD999795.2
OD999796.2
OD999797.2
OD999798.2
OD999799.2
OD999800.2
OD999801.2
OD999802.2
OD999803.1
OD999804.1
OD999805.2
OD999806.2
OD999807.2
OD999808.1
OD999809.1
OD999810.2
OD999811.2
OD999812.2
OD999813.2
OD999814.1
OD999815.2
OD999816.2
OD999817.2
OD999818.2
OD999819.2
OD999820.2
OD999821.2
OD999822.2
OD999823.1
OD999824.2
OD999825.1
OD999826.2
OD999827.2
OD999828.2
OD999829.2
OD999830.1
OD999831.2
OD999832.1
OD999833.1
OD999834.2
OD999835.2
OD999836.1
OD999837.2
OD999838.2
OD999839.2
OD999840.1
OD999841.1
OD999842.2
OD999843.2
OD999844.2
OD999845.2
OD999846.2
OD999847.2
OD999848.2
OD999849.2
OD999850.2
OD999851.2
OD999852.2
OD999853.2
OD999854.2
OD999855.1
OD999856.1
OD999857.2
OD999858.2
OD999859.2
OD999860.2
OD999861.2
OD999862.2
OD999863.2
OD999864.1
OD999865.2
OD999866.2
OD999867.2
OD999868.1
OD999869.2
OD999870.2
OD999871.2
OD999872.1
OD999873.1
OD999874.2
OD999875.2
OD999876.2
OD999877.1
OD999878.2
OD999879.2
OD999880.1
OD999881.2
OD999882.1
OD999883.2
OD999884.2
OD999885.1
OD999886.1
OD999887.2
OD999888.2
OD999889.2
OD999890.2
OD999891.1
OD999892.1
OD999893.2
OD999894.2
OD999895.2
OD999896.2
OD999897.1
OD999898.2
OD999899.1
OD999900.1
OD999901.2
OD999902.1
OD999903.1
OD999904.2
OD999905.2
OD999906.2
OD999907.2
OD999908.1
OD999909.2
OD999910.1
OD999911.1
OD999912.1
OD999913.2
OD999914.2
OD999915.1
OD999916.2
OD999917.2
OD999918.1
OD999919.2
OD999920.1
OD999921.1
OD999922.1
OD999923.2
OD999924.1
OD999925.2
OD999926.1
OD999927.2
OD999928.2
OD999929.2
OD999930.1
OD999931.2
OD999932.2
OD999933.1
OD999934.2
OD999935.2
OD999936.2
OD999937.2
OD999938.1
OD999939.2
OD999940.1
OD999941.2
OD999942.2
OD999943.2
OD999944.1
OD999945.2
OD999946.2
OD999947.2
OD999948.2
OD999949.2
OD999950.2
OD999951.2
OD999952.1
OD999953.1
OD999954.2
OD999955.2
OD999956.1
OD999957.1
OD999958.2
OD999959.2
OD999960.1
OD999961.2
OD999962.2
OD999963.2
OD999964.1
OD999965.1
OD999966.2
OD999967.2
OD999968.2
OD999969.1
OD999970.2
OD999971.1
OD999972.2
OD999973.2
OD999974.1
OD999975.2
OD999976.2
OD999977.2
OD999978.1
OD999979.2
OD999980.1
OD999981.1
OD999982.1
OD999983.2
OD999984.2
OD999985.2
OD999986.2
OD999987.2
OD999988.1
OD999989.2
OD999990.1
OD999991.1
OD999992.2
OD999993.1
OD999994.2
OD999995.2
OD999996.2
OD999997.1
OD999998.2
OD999999.1
OE995057.2
OE995058.1
OE995059.2
OE995060.1
OE995061.1
OE995062.1
OE995063.2
OE995064.2
OE995065.1
OE995066.1
OE995067.2
OE995068.2
OE995069.2
OE995070.2
OE995071.2
OE995072.1
OE995073.2
OE995074.2
OE995075.1
OE995076.2
OE995077.2
OE995078.2
OE995079.1
OE995080.2
OE995081.2
OE995082.2
OE995083.2
OE995084.2
OE995085.2
OE995086.2
OE995087.2
OE995088.2
OE995089.1
OE995090.2
OE995091.2
OE995092.2
OE995093.2
OE995094.2
OE995095.2
OE995096.1
OE995097.1
OE995098.2
OE995099.2
OE995100.2
OE995101.2
OE995102.1
OE995103.2
OE995104.2
OE995105.1
OE995106.1
OE995107.2
OE995108.1
OE995109.1
OE995110.2
OE995111.2
OE995112.2
OE995113.2
OE995114.2
OE995115.2
OE995116.2
OE995117.2
OE995118.2
OE995119.1
OE995120.2
OE995121.2
OE995122.2
OE995123.2
OE995124.2
OE995125.2
OE995126.2
OE995127.2
OE995128.2
OE995129.2
OE995130.2
OE995131.2
OE995132.2
OE995133.2
OE995134.2
OE995135.2
OE995136.1
OE995137.2
OE995138.1
OE995139.2
OE995140.2
OE995141.1
OE995142.2
OE995143.2
OE995144.1
OE995145.1
OE995146.1
OE995147.1
OE995148.2
OE995149.2
OE995150.2
OE995151.2
OE995152.2
OE995153.2
OE995154.2
OE995155.2
OE995156.2
OE995157.2
OE995158.2
OE995159.2
OE995160.1
OE995161.2
OE995162.1
OE995163.2
OE995164.2
OE995165.2
OE995166.1
OE995167.2
OE995168.1
OE995169.1
OE995170.1
OE995171.1
OE995172.2
OE995173.2
OE995174.1
OE995175.2
OE995176.1
OE995177.2
OE995178.2
OE995179.2
OE995180.2
OE995181.1
OE995182.2
OE995183.1
OE995184.2
OE995185.2
OE995186.1
OE995187.2
OE995188.2
OE995189.2
OE995190.1
OE995191.2
OE995192.1
OE995193.2
OE995194.2
OE995195.2
OE995196.1
OE995197.1
OE995198.1
OE995199.2
OE995200.2
OE995201.2
OE995202.2
OE995203.2
OE995204.2
OE995205.1
OE995206.1
OE995207.1
OE995208.2
OE995209.2
OE995210.2
OE995211.2
OE995212.1
OE995213.1
OE995214.2
OE995215.1
OE995216.2
OE995217.1
OE995218.2
OE995219.2
OE995220.2
OE995221.2
OE995222.2
OE995223.2
OE995224.2
OE995225.2
OE995226.1
OE995227.2
OE995228.1
OE995229.2
OE995230.2
OE995231.2
OE995232.2
OE995233.2
OE995234.2
OE995235.2
OE995236.2
OE995237.2
OE995238.2
OE995239.2
OE995240.2
OE995241.2
OE995242.2
OE995243.2
OE995244.2
OE995245.1
OE995246.1
OE995247.2
OE995248.1
OE995249.2
OE995250.2
OE995251.1
OE995252.2
OE995253.2
OE995254.1
OE995255.2
OE995256.1
OE995257.2
OE995258.2
OE995259.2
OE995260.2
OE995261.2
OE995262.1
OE995263.2
OE995264.2
OE995265.2
OE995266.1
OE995267.2
OE995268.2
OE995269.2
OE995270.2
OE995271.2
OE995272.2
OE995273.2
OE995274.2
OE995275.2
OE995276.2
OE995277.2
OE995278.1
OE995279.2
OE995280.2
OE995281.1
OE995282.2
OE995283.2
OE995284.1
OE995285.2
OE995286.2
OE995287.1
OE995288.2
OE995289.2
OE995290.2
OE995291.2
OE995292.2
OE995293.2
OE995294.1
OE995295.1
OE995296.2
OE995297.1
OE995298.2
OE995299.1
OE995300.2
OE995301.2
OE995302.2
OE995303.2
OE995304.2
OE995305.2
OE995306.2
OE995307.2
OE995308.2
OE995309.2
OE995310.2
OE995311.2
OE995312.2
OE995313.2
OE995314.2
OE995315.1
OE995316.1
OE995317.1
OE995318.1
OE995319.2
OE995320.2
OE995321.2
OE995322.1
OE995323.2
OE995324.2
OE995325.2
OE995326.2
OE995327.2
OE995328.1
OE995329.1
OE995330.2
OE995331.2
OE995332.2
OE995333.1
OE995334.2
OE995335.2
OE995336.2
OE995337.2
OE995338.1
OE995339.2
OE995340.2
OE995341.2
OE995342.2
OE995343.2
OE995344.2
OE995345.1
OE995346.1
OE995347.2
OE995348.2
OE995349.2
OE995350.2
OE995351.2
OE995352.2
OE995353.1
OE995354.2
OE995355.2
OE995356.2
OE995357.2
OE995358.2
OE995359.2
OE995360.1
OE995361.2
OE995362.2
OE995363.1
OE995364.2
OE995365.2
OE995366.2
OE995367.1
OE995368.2
OE995369.2
OE995370.2
OE995371.2
OE995372.1
OE995373.2
OE995374.2
OE995375.1
OE995376.2
OE995377.2
OE995378.2
OE995379.1
OE995380.2
OE995381.2
OE995382.2
OE995383.2
OE995384.1
OE995385.2
OE995386.2
OE995387.2
OE995388.1
OE995389.2
OE995390.2
OE995391.2
OE995392.1
OE995393.2
OE995394.2
OE995395.2
OE995396.2
OE995397.2
OE995398.2
OE995399.2
OE995400.2
OE995401.2
OE995402.2
OE995403.2
OE995404.1
OE995405.2
OE995406.2
OE995407.2
OE995408.2
OE995409.2
OE995410.2
OE995411.2
OE995412.2
OE995413.2
OE995414.1
OE995415.2
OE995416.2
OE995417.1
OE995418.2
OE995419.1
OE995420.2
OE995421.2
OE995422.2
OE995423.1
OE995424.1
OE995425.2
OE995426.2
OE995427.2
OE995428.2
OE995429.2
OE995430.1
OE995431.2
OE995432.2
OE995433.2
OE995434.2
OE995435.1
OE995436.2
OE995437.2
OE995438.2
OE995439.2
OE995440.2
OE995441.2
OE995442.2
OE995443.2
OE995444.2
OE995445.2
OE995446.2
OE995447.1
OE995448.1
OE995449.2
OE995450.2
OE995451.2
OE995452.1
OE995453.2
OE995454.2
OE995455.2
OE995456.1
OE995457.2
OE995458.1
OE995459.2
OE995460.2
OE995461.1
OE995462.1
OE995463.2
OE995464.2
OE995465.2
OE995466.1
OE995467.2
OE995468.2
OE995469.2
OE995470.2
OE995471.1
OE995472.2
OE995473.1
OE995474.2
OE995475.1
OE995476.1
OE995477.2
OE995478.1
OE995479.2
OE995480.2
OE995481.2
OE995482.2
OE995483.1
OE995484.2
OE995485.2
OE995486.2
OE995487.1
OE995488.2
OE995489.1
OE995490.2
OE995491.1
OE995492.2
OE995493.1
OE995494.2
OE995495.2
OE995496.2
OE995497.1
OE995498.1
OE995499.2
OE995500.1
OE995501.2
OE995502.2
OE995503.1
OE995504.2
OE995505.1
OE995506.1
OE995507.2
OE995508.2
OE995509.2
OE995510.2
OE995511.2
OE995512.2
OE995513.2
OE995514.2
OE995515.2
OE995516.2
OE995517.2
OE995518.2
OE995519.1
OE995520.1
OE995521.2
OE995522.1
OE995523.1
OE995524.2
OE995525.2
OE995526.1
OE995527.2
OE995528.1
OE995529.2
OE995530.1
OE995531.2
OE995532.1
OE995533.2
OE995534.2
OE995535.2
OE995536.1
OE995537.1
OE995538.1
OE995539.2
OE995540.2
OE995541.2
OE995542.2
OE995543.1
OE995544.1
OE995545.2
OE995546.2
OE995547.1
OE995548.2
OE995549.1
OE995550.1
OE995551.2
OE995552.2
OE995553.2
OE995554.2
OE995555.2
OE995556.2
OE995557.2
OE995558.2
OE995559.2
OE995560.2
OE995561.2
OE995562.2
OE995563.1
OE995564.2
OE995565.2
OE995566.2
OE995567.1
OE995568.2
OE995569.1
OE995570.2
OE995571.2
OE995572.2
OE995573.1
OE995574.1
OE995575.2
OE995576.1
OE995577.1
OE995578.2
OE995579.1
OE995580.1
OE995581.2
OE995582.1
OE995583.2
OE995584.2
OE995585.2
OE995586.2
OE995587.2
OE995588.2
OE995589.2
OE995590.2
OE995591.2
OE995592.2
OE995593.1
OE995594.2
OE995595.2
OE995596.2
OE995597.2
OE995598.1
OE995599.2
OE995600.2
OE995601.2
OE995602.2
OE995603.2
OE995604.2
OE995605.1
OE995606.2
OE995607.1
OE995608.2
OE995609.2
OE995610.1
OE995611.2
OE995612.2
OE995613.2
OE995614.2
OE995615.1
OE995616.2
OE995617.1
OE995618.2
OE995619.2
OE995620.2
OE995621.1
OE995622.2
OE995623.2
OE995624.2
OE995625.2
OE995626.1
OE995627.2
OE995628.1
OE995629.2
OE995630.2
OE995631.2
OE995632.2
OE995633.1
OE995634.2
OE995635.2
OE995636.2
OE995637.2
OE995638.2
OE995639.2
OE995640.2
OE995641.2
OE995642.2
OE995643.2
OE995644.1
OE995645.2
OE995646.2
OE995647.2
OE995648.2
OE995649.2
OE995650.1
OE995651.1
OE995652.2
OE995653.1
OE995654.2
OE995655.2
OE995656.2
OE995657.2
OE995658.2
OE995659.2
OE995660.1
OE995661.1
OE995662.1
OE995663.2
OE995664.2
OE995665.1
OE995666.2
OE995667.2
OE995668.1
OE995669.2
OE995670.2
OE995671.2
OE995672.1
OE995673.2
OE995674.1
OE995675.3
OE995676.2
OE995677.2
OE995678.2
OE995679.1
OE995680.2
OE995681.2
OE995682.2
OE995683.1
OE995684.1
OE995685.1
OE995686.2
OE995687.2
OE995688.2
OE995689.1
OE995690.1
OE995691.2
OE995692.1
OE995693.2
OE995694.2
OE995695.1
OE995696.2
OE995697.1
OE995698.2
OE995699.1
OE995700.2
OE995701.2
OE995702.1
OE995703.1
OE995704.2
OE995705.2
OE995706.2
OE995707.2
OE995708.1
OE995709.2
OE995710.2
OE995711.1
OE995712.2
OE995713.1
OE995714.2
OE995715.2
OE995716.2
OE995717.2
OE995718.2
OE995719.2
OE995720.2
OE995721.2
OE995722.1
OE995723.2
OE995724.1
OE995725.2
OE995726.2
OE995727.2
OE995728.2
OE995729.2
OE995730.2
OE995731.1
OE995732.1
OE995733.2
OE995734.2
OE995735.1
OE995736.2
OE995737.2
OE995738.1
OE995739.1
OE995740.1
OE995741.1
OE995742.2
OE995743.2
OE995744.2
OE995745.2
OE995746.2
OE995747.2
OE995748.2
OE995749.2
OE995750.2
OE995751.2
OE995752.2
OE995753.2
OE995754.2
OE995755.1
OE995756.1
OE995757.2
OE995758.2
OE995759.2
OE995760.2
OE995761.2
OE995762.2
OE995763.2
OE995764.2
OE995765.1
OE995766.1
OE995767.1
OE995768.1
OE995769.2
OE995770.1
OE995771.2
OE995772.1
OE995773.1
OE995774.2
OE995775.1
OE995776.2
OE995777.1
OE995778.2
OE995779.1
OE995780.2
OE995781.2
OE995782.1
OE995783.2
OE995784.1
OE995785.2
OE995786.2
OE995787.2
OE995788.2
OE995789.2
OE995790.1
OE995791.2
OE995792.2
OE995793.2
OE995794.2
OE995795.2
OE995796.2
OE995797.1
OE995798.2
OE995799.2
OE995800.2
OE995801.1
OE995802.2
OE995803.2
OE995804.2
OE995805.1
OE995806.2
OE995807.2
OE995808.2
OE995809.2
OE995810.2
OE995811.1
OE995812.1
OE995813.2
OE995814.1
OE995815.2
OE995816.1
OE995817.1
OE995818.1
OE995819.1
OE995820.2
OE995821.2
OE995822.1
OE995823.2
OE995824.2
OE995825.2
OE995826.1
OE995827.1
OE995828.2
OE995829.2
OE995830.3
OE995831.1
OE995832.1
OE995833.2
OE995834.2
OE995835.1
OE995836.2
OE995837.1
OE995838.2
OE995839.1
OE995840.1
OE995841.2
OE995842.1
OE995843.2
OE995844.2
OE995845.2
OE995846.1
OE995847.1
OE995848.2
OE995849.2
OE995850.2
OE995851.2
OE995852.2
OE995853.2
OE995854.1
OE995855.1
OE995856.2
OE995857.2
OE995858.2
OE995859.2
OE995860.2
OE995861.1
OE995862.2
OE995863.2
OE995864.1
OE995865.2
OE995866.2
OE995867.2
OE995868.2
OE995869.2
OE995870.1
OE995871.2
OE995872.2
OE995873.2
OE995874.2
OE995875.2
OE995876.1
OE995877.2
OE995878.2
OE995879.2
OE995880.2
OE995881.1
OE995882.1
OE995883.2
OE995884.1
OE995885.2
OE995886.2
OE995887.1
OE995888.2
OE995889.1
OE995890.2
OE995891.1
OE995892.2
OE995893.2
OE995894.2
OE995895.2
OE995896.2
OE995897.2
OE995898.2
OE995899.2
OE995900.2
OE995901.1
OE995902.2
OE995903.1
OE995904.1
OE995905.2
OE995906.2
OE995907.2
OE995908.2
OE995909.2
OE995910.2
OE995911.2
OE995912.2
OE995913.2
OE995914.2
OE995915.2
OE995916.2
OE995917.2
OE995918.2
OE995919.2
OE995920.2
OE995921.2
OE995922.2
OE995923.2
OE995924.2
OE995925.1
OE995926.1
OE995927.2
OE995928.2
OE995929.2
OE995930.2
OE995931.2
OE995932.1
OE995933.1
OE995934.2
OE995935.1
OE995936.1
OE995937.2
OE995938.1
OE995939.2
OE995940.1
OE995941.2
OE995942.1
OE995943.1
OE995944.2
OE995945.2
OE995946.1
OE995947.2
OE995948.2
OE995949.2
OE995950.2
OE995951.2
OE995952.2
OE995953.2
OE995954.1
OE995955.1
OE995956.2
OE995957.1
OE995958.2
OE995959.2
OE995960.2
OE995961.2
OE995962.2
OE995963.1
OE995964.2
OE995965.1
OE995966.2
OE995967.1
OE995968.2
OE995969.2
OE995970.1
OE995971.2
OE995972.2
OE995973.2
OE995974.1
OE995975.2
OE995976.2
OE995977.1
OE995978.2
OE995979.2
OE995980.2
OE995981.2
OE995982.2
OE995983.2
OE995984.2
OE995985.2
OE995986.2
OE995987.2
OE995988.2
OE995989.2
OE995990.2
OE995991.2
OE995992.1
OE995993.2
OE995994.2
OE995995.2
OE995996.2
OE995997.2
OE995998.2
OE995999.2
OE996000.2
OE996001.2
OE996002.1
OE996003.2
OE996004.1
OE996005.2
OE996006.2
OE996007.2
OE996008.2
OE996009.2
OE996010.1
OE996011.2
OE996012.1
OE996013.2
OE996014.2
OE996015.1
OE996016.2
OE996017.1
OE996018.2
OE996019.2
OE996020.1
OE996021.2
OE996022.1
OE996023.2
OE996024.2
OE996025.2
OE996026.2
OE996027.2
OE996028.2
OE996029.1
OE996030.2
OE996031.1
OE996032.2
OE996033.1
OE996034.2
OE996035.2
OE996036.1
OE996037.2
OE996038.2
OE996039.2
OE996040.2
OE996041.1
OE996042.2
OE996043.1
OE996044.2
OE996045.2
OE996046.2
OE996047.2
OE996048.2
OE996049.1
OE996050.1
OE996051.1
OE996052.1
OE996053.1
OE996054.1
OE996055.2
OE996056.2
OE996057.2
OE996058.2
OE996059.1
OE996060.2
OE996061.2
OE996062.2
OE996063.2
OE996064.2
OE996065.2
OE996066.2
OE996067.2
OE996068.2
OE996069.2
OE996070.2
OE996071.2
OE996072.2
OE996073.1
OE996074.2
OE996075.2
OE996076.2
OE996077.2
OE996078.1
OE996079.2
OE996080.1
OE996081.1
OE996082.2
OE996083.2
OE996084.1
OE996085.2
OE996086.2
OE996087.2
OE996088.1
OE996089.2
OE996090.2
OE996091.2
OE996092.2
OE996093.2
OE996094.2
OE996095.2
OE996096.2
OE996097.2
OE996098.2
OE996099.2
OE996100.2
OE996101.2
OE996102.2
OE996103.2
OE996104.2
OE996105.1
OE996106.2
OE996107.2
OE996108.1
OE996109.2
OE996110.2
OE996111.1
OE996112.1
OE996113.1
OE996114.2
OE996115.2
OE996116.2
OE996117.2
OE996118.2
OE996119.1
OE996120.2
OE996121.2
OE996122.2
OE996123.1
OE996124.2
OE996125.2
OE996126.2
OE996127.2
OE996128.2
OE996129.2
OE996130.2
OE996131.1
OE996132.2
OE996133.2
OE996134.2
OE996135.2
OE996136.2
OE996137.1
OE996138.2
OE996139.1
OE996140.2
OE996141.2
OE996142.2
OE996143.2
OE996144.2
OE996145.2
OE996146.1
OE996147.1
OE996148.2
OE996149.1
OE996150.1
OE996151.2
OE996152.2
OE996153.2
OE996154.2
OE996155.1
OE996156.2
OE996157.2
OE996158.1
OE996159.1
OE996160.1
OE996161.2
OE996162.2
OE996163.2
OE996164.2
OE996165.2
OE996166.1
OE996167.2
OE996168.2
OE996169.2
OE996170.2
OE996171.1
OE996172.2
OE996173.2
OE996174.2
OE996175.2
OE996176.1
OE996177.2
OE996178.2
OE996179.2
OE996180.2
OE996181.2
OE996182.2
OE996183.2
OE996184.2
OE996185.2
OE996186.2
OE996187.2
OE996188.1
OE996189.1
OE996190.1
OE996191.2
OE996192.1
OE996193.2
OE996194.2
OE996195.2
OE996196.1
OE996197.1
OE996198.2
OE996199.1
OE996200.2
OE996201.2
OE996202.2
OE996203.1
OE996204.2
OE996205.2
OE996206.1
OE996207.2
OE996208.2
OE996209.2
OE996210.2
OE996211.2
OE996212.2
OE996213.1
OE996214.2
OE996215.2
OE996216.2
OE996217.2
OE996218.2
OE996219.2
OE996220.1
OE996221.1
OE996222.2
OE996223.2
OE996224.2
OE996225.2
OE996226.2
OE996227.1
OE996228.2
OE996229.2
OE996230.2
OE996231.1
OE996232.2
OE996233.1
OE996234.1
OE996235.2
OE996236.1
OE996237.2
OE996238.2
OE996239.1
OE996240.1
OE996241.1
OE996242.2
OE996243.2
OE996244.2
OE996245.1
OE996246.1
OE996247.2
OE996248.2
OE996249.1
OE996250.2
OE996251.1
OE996252.1
OE996253.1
OE996254.1
OE996255.1
OE996256.2
OE996257.1
OE996258.1
OE996259.2
OE996260.1
OE996261.2
OE996262.1
OE996263.2
OE996264.2
OE996265.2
OE996266.2
OE996267.2
OE996268.2
OE996269.1
OE996270.2
OE996271.2
OE996272.2
OE996273.2
OE996274.1
OE996275.2
OE996276.1
OE996277.2
OE996278.1
OE996279.2
OE996280.2
OE996281.1
OE996282.2
OE996283.2
OE996284.2
OE996285.2
OE996286.2
OE996287.2
OE996288.2
OE996289.2
OE996290.2
OE996291.1
OE996292.2
OE996293.2
OE996294.2
OE996295.1
OE996296.2
OE996297.2
OE996298.2
OE996299.1
OE996300.2
OE996301.2
OE996302.1
OE996303.2
OE996304.2
OE996305.2
OE996306.2
OE996307.2
OE996308.1
OE996309.1
OE996310.2
OE996311.1
OE996312.1
OE996313.2
OE996314.2
OE996315.1
OE996316.2
OE996317.2
OE996318.2
OE996319.2
OE996320.1
OE996321.2
OE996322.2
OE996323.2
OE996324.2
OE996325.2
OE996326.1
OE996327.1
OE996328.2
OE996329.2
OE996330.1
OE996331.2
OE996332.1
OE996333.2
OE996334.2
OE996335.2
OE996336.2
OE996337.2
OE996338.2
OE996339.2
OE996340.2
OE996341.2
OE996342.1
OE996343.2
OE996344.1
OE996345.2
OE996346.2
OE996347.2
OE996348.1
OE996349.1
OE996350.1
OE996351.2
OE996352.1
OE996353.2
OE996354.2
OE996355.2
OE996356.2
OE996357.1
OE996358.2
OE996359.2
OE996360.2
OE996361.2
OE996362.1
OE996363.2
OE996364.2
OE996365.2
OE996366.1
OE996367.2
OE996368.2
OE996369.2
OE996370.2
OE996371.1
OE996372.1
OE996373.1
OE996374.2
OE996375.2
OE996376.2
OE996377.2
OE996378.2
OE996379.2
OE996380.2
OE996381.1
OE996382.2
OE996383.2
OE996384.2
OE996385.1
OE996386.2
OE996387.2
OE996388.2
OE996389.2
OE996390.2
OE996391.2
OE996392.2
OE996393.2
OE996394.1
OE996395.2
OE996396.1
OE996397.2
OE996398.2
OE996399.2
OE996400.2
OE996401.1
OE996402.2
OE996403.2
OE996404.2
OE996405.2
OE996406.2
OE996407.2
OE996408.2
OE996409.1
OE996410.1
OE996411.2
OE996412.2
OE996413.1
OE996414.2
OE996415.2
OE996416.2
OE996417.2
OE996418.2
OE996419.2
OE996420.2
OE996421.2
OE996422.2
OE996423.2
OE996424.2
OE996425.2
OE996426.2
OE996427.1
OE996428.2
OE996429.1
OE996430.2
OE996431.1
OE996432.1
OE996433.2
OE996434.1
OE996435.2
OE996436.2
OE996437.1
OE996438.2
OE996439.2
OE996440.1
OE996441.2
OE996442.2
OE996443.2
OE996444.2
OE996445.2
OE996446.2
OE996447.2
OE996448.2
OE996449.2
OE996450.2
OE996451.2
OE996452.2
OE996453.1
OE996454.1
OE996455.2
OE996456.2
OE996457.2
OE996458.2
OE996459.2
OE996460.2
OE996461.2
OE996462.1
OE996463.1
OE996464.2
OE996465.2
OE996466.2
OE996467.2
OE996468.2
OE996469.2
OE996470.2
OE996471.2
OE996472.1
OE996473.2
OE996474.1
OE996475.2
OE996476.2
OE996477.2
OE996478.2
OE996479.2
OE996480.2
OE996481.2
OE996482.2
OE996483.2
OE996484.2
OE996485.2
OE996486.2
OE996487.2
OE996488.2
OE996489.1
OE996490.2
OE996491.2
OE996492.1
OE996493.2
OE996494.2
OE996495.2
OE996496.2
OE996497.2
OE996498.1
OE996499.1
OE996500.1
OE996501.2
OE996502.1
OE996503.1
OE996504.1
OE996505.2
OE996506.1
OE996507.2
OE996508.1
OE996509.1
OE996510.2
OE996511.2
OE996512.2
OE996513.2
OE996514.2
OE996515.2
OE996516.2
OE996517.2
OE996518.1
OE996519.2
OE996520.2
OE996521.2
OE996522.1
OE996523.1
OE996524.1
OE996525.2
OE996526.2
OE996527.1
OE996528.1
OE996529.1
OE996530.2
OE996531.2
OE996532.2
OE996533.1
OE996534.2
OE996535.2
OE996536.1
OE996537.2
OE996538.2
OE996539.2
OE996540.2
OE996541.2
OE996542.2
OE996543.2
OE996544.1
OE996545.1
OE996546.2
OE996547.2
OE996548.2
OE996549.1
OE996550.2
OE996551.2
OE996552.2
OE996553.1
OE996554.2
OE996555.1
OE996556.2
OE996557.2
OE996558.2
OE996559.2
OE996560.2
OE996561.2
OE996562.1
OE996563.2
OE996564.2
OE996565.1
OE996566.2
OE996567.1
OE996568.1
OE996569.2
OE996570.2
OE996571.2
OE996572.1
OE996573.1
OE996574.2
OE996575.1
OE996576.2
OE996577.1
OE996578.1
OE996579.1
OE996580.2
OE996581.2
OE996582.1
OE996583.2
OE996584.1
OE996585.2
OE996586.2
OE996587.2
OE996588.2
OE996589.2
OE996590.2
OE996591.1
OE996592.2
OE996593.2
OE996594.2
OE996595.1
OE996596.2
OE996597.2
OE996598.2
OE996599.2
OE996600.1
OE996601.2
OE996602.2
OE996603.2
OE996604.2
OE996605.1
OE996606.2
OE996607.2
OE996608.2
OE996609.2
OE996610.2
OE996611.2
OE996612.1
OE996613.2
OE996614.2
OE996615.2
OE996616.2
OE996617.2
OE996618.2
OE996619.2
OE996620.2
OE996621.2
OE996622.1
OE996623.1
OE996624.2
OE996625.2
OE996626.2
OE996627.1
OE996628.1
OE996629.2
OE996630.2
OE996631.2
OE996632.2
OE996633.1
OE996634.2
OE996635.2
OE996636.1
OE996637.2
OE996638.1
OE996639.1
OE996640.2
OE996641.2
OE996642.1
OE996643.2
OE996644.2
OE996645.2
OE996646.2
OE996647.1
OE996648.2
OE996649.2
OE996650.2
OE996651.2
OE996652.1
OE996653.1
OE996654.2
OE996655.1
OE996656.1
OE996657.1
OE996658.1
OE996659.2
OE996660.2
OE996661.1
OE996662.2
OE996663.1
OE996664.2
OE996665.1
OE996666.1
OE996667.2
OE996668.1
OE996669.1
OE996670.2
OE996671.2
OE996672.1
OE996673.2
OE996674.1
OE996675.2
OE996676.1
OE996677.1
OE996678.1
OE996679.2
OE996680.2
OE996681.1
OE996682.2
OE996683.2
OE996684.2
OE996685.2
OE996686.2
OE996687.2
OE996688.1
OE996689.2
OE996690.2
OE996691.2
OE996692.1
OE996693.2
OE996694.2
OE996695.2
OE996696.2
OE996697.1
OE996698.1
OE996699.2
OE996700.2
OE996701.2
OE996702.2
OE996703.2
OE996704.2
OE996705.2
OE996706.2
OE996707.2
OE996708.2
OE996709.2
OE996710.2
OE996711.2
OE996712.2
OE996713.2
OE996714.2
OE996715.2
OE996716.2
OE996717.2
OE996718.2
OE996719.2
OE996720.1
OE996721.2
OE996722.2
OE996723.2
OE996724.2
OE996725.2
OE996726.2
OE996727.2
OE996728.2
OE996729.1
OE996730.2
OE996731.2
OE996732.2
OE996733.2
OE996734.2
OE996735.1
OE996736.2
OE996737.2
OE996738.1
OE996739.2
OE996740.2
OE996741.1
OE996742.1
OE996743.1
OE996744.2
OE996745.2
OE996746.2
OE996747.2
OE996748.2
OE996749.1
OE996750.1
OE996751.2
OE996752.2
OE996753.2
OE996754.2
OE996755.2
OE996756.2
OE996757.1
OE996758.1
OE996759.2
OE996760.2
OE996761.2
OE996762.2
OE996763.2
OE996764.2
OE996765.1
OE996766.1
OE996767.1
OE996768.2
OE996769.2
OE996770.1
OE996771.2
OE996772.1
OE996773.2
OE996774.1
OE996775.2
OE996776.1
OE996777.1
OE996778.2
OE996779.2
OE996780.1
OE996781.2
OE996782.1
OE996783.2
OE996784.1
OE996785.2
OE996786.1
OE996787.2
OE996788.1
OE996789.2
OE996790.2
OE996791.1
OE996792.1
OE996793.2
OE996794.1
OE996795.2
OE996796.2
OE996797.2
OE996798.2
OE996799.1
OE996800.1
OE996801.2
OE996802.2
OE996803.2
OE996804.2
OE996805.2
OE996806.2
OE996807.2
OE996808.2
OE996809.2
OE996810.2
OE996811.2
OE996812.2
OE996813.2
OE996814.2
OE996815.2
OE996816.2
OE996817.2
OE996818.2
OE996819.2
OE996820.1
OE996821.2
OE996822.2
OE996823.2
OE996824.2
OE996825.2
OE996826.1
OE996827.1
OE996828.1
OE996829.2
OE996830.2
OE996831.1
OE996832.2
OE996833.2
OE996834.2
OE996835.2
OE996836.2
OE996837.2
OE996838.2
OE996839.2
OE996840.2
OE996841.2
OE996842.1
OE996843.2
OE996844.2
OE996845.1
OE996846.2
OE996847.1
OE996848.2
OE996849.2
OE996850.2
OE996851.2
OE996852.2
OE996853.2
OE996854.2
OE996855.2
OE996856.2
OE996857.2
OE996858.2
OE996859.2
OE996860.2
OE996861.2
OE996862.2
OE996863.2
OE996864.2
OE996865.2
OE996866.2
OE996867.2
OE996868.2
OE996869.1
OE996870.2
OE996871.2
OE996872.2
OE996873.2
OE996874.2
OE996875.2
OE996876.2
OE996877.1
OE996878.2
OE996879.2
OE996880.2
OE996881.2
OE996882.2
OE996883.2
OE996884.2
OE996885.2
OE996886.2
OE996887.2
OE996888.2
OE996889.2
OE996890.2
OE996891.2
OE996892.2
OE996893.2
OE996894.2
OE996895.1
OE996896.1
OE996897.2
OE996898.2
OE996899.1
OE996900.2
OE996901.1
OE996902.1
OE996903.2
OE996904.2
OE996905.1
OE996906.1
OE996907.1
OE996908.1
OE996909.1
OE996910.2
OE996911.2
OE996912.2
OE996913.2
OE996914.1
OE996915.2
OE996916.1
OE996917.2
OE996918.2
OE996919.1
OE996920.1
OE996921.2
OE996922.1
OE996923.2
OE996924.2
OE996925.1
OE996926.2
OE996927.2
OE996928.2
OE996929.2
OE996930.2
OE996931.1
OE996932.2
OE996933.2
OE996934.2
OE996935.2
OE996936.1
OE996937.1
OE996938.1
OE996939.2
OE996940.2
OE996941.1
OE996942.2
OE996943.2
OE996944.2
OE996945.1
OE996946.2
OE996947.2
OE996948.2
OE996949.1
OE996950.2
OE996951.1
OE996952.2
OE996953.1
OE996954.2
OE996955.1
OE996956.2
OE996957.1
OE996958.2
OE996959.1
OE996960.2
OE996961.2
OE996962.1
OE996963.2
OE996964.2
OE996965.2
OE996966.2
OE996967.1
OE996968.2
OE996969.2
OE996970.1
OE996971.2
OE996972.2
OE996973.2
OE996974.2
OE996975.2
OE996976.2
OE996977.1
OE996978.2
OE996979.1
OE996980.2
OE996981.2
OE996982.2
OE996983.2
OE996984.2
OE996985.1
OE996986.2
OE996987.2
OE996988.2
OE996989.2
OE996990.1
OE996991.2
OE996992.1
OE996993.1
OE996994.1
OE996995.2
OE996996.2
OE996997.2
OE996998.2
OE996999.2
OE997000.2
OE997001.1
OE997002.1
OE997003.2
OE997004.1
OE997005.2
OE997006.2
OE997007.2
OE997008.1
OE997009.2
OE997010.2
OE997011.1
OE997012.2
OE997013.2
OE997014.2
OE997015.2
OE997016.1
OE997017.1
OE997018.1
OE997019.1
OE997020.2
OE997021.1
OE997022.2
OE997023.2
OE997024.2
OE997025.2
OE997026.2
OE997027.2
OE997028.1
OE997029.2
OE997030.2
OE997031.2
OE997032.2
OE997033.2
OE997034.2
OE997035.1
OE997036.2
OE997037.2
OE997038.2
OE997039.2
OE997040.2
OE997041.2
OE997042.1
OE997043.1
OE997044.1
OE997045.2
OE997046.2
OE997047.2
OE997048.2
OE997049.1
OE997050.2
OE997051.2
OE997052.2
OE997053.2
OE997054.1
OE997055.1
OE997056.1
OE997057.1
OE997058.2
OE997059.2
OE997060.2
OE997061.2
OE997062.2
OE997063.2
OE997064.1
OE997065.2
OE997066.1
OE997067.2
OE997068.2
OE997069.2
OE997070.2
OE997071.1
OE997072.2
OE997073.2
OE997074.2
OE997075.1
OE997076.2
OE997077.2
OE997078.2
OE997079.1
OE997080.1
OE997081.2
OE997082.1
OE997083.2
OE997084.2
OE997085.1
OE997086.2
OE997087.2
OE997088.2
OE997089.1
OE997090.1
OE997091.1
OE997092.2
OE997093.1
OE997094.2
OE997095.2
OE997096.1
OE997097.2
OE997098.2
OE997099.1
OE997100.1
OE997101.1
OE997102.2
OE997103.1
OE997104.1
OE997105.2
OE997106.2
OE997107.1
OE997108.2
OE997109.2
OE997110.2
OE997111.2
OE997112.2
OE997113.2
OE997114.1
OE997115.2
OE997116.2
OE997117.2
OE997118.1
OE997119.2
OE997120.2
OE997121.2
OE997122.2
OE997123.2
OE997124.2
OE997125.2
OE997126.2
OE997127.2
OE997128.2
OE997129.2
OE997130.2
OE997131.2
OE997132.2
OE997133.2
OE997134.2
OE997135.2
OE997136.2
OE997137.2
OE997138.2
OE997139.1
OE997140.1
OE997141.2
OE997142.2
OE997143.2
OE997144.2
OE997145.1
OE997146.2
OE997147.2
OE997148.1
OE997149.2
OE997150.1
OE997151.2
OE997152.2
OE997153.2
OE997154.2
OE997155.1
OE997156.2
OE997157.1
OE997158.2
OE997159.1
OE997160.2
OE997161.1
OE997162.1
OE997163.1
OE997164.2
OE997165.1
OE997166.1
OE997167.2
OE997168.1
OE997169.2
OE997170.2
OE997171.2
OE997172.2
OE997173.2
OE997174.1
OE997175.2
OE997176.2
OE997177.2
OE997178.2
OE997179.2
OE997180.2
OE997181.2
OE997182.1
OE997183.1
OE997184.2
OE997185.1
OE997186.2
OE997187.2
OE997188.2
OE997189.2
OE997190.1
OE997191.1
OE997192.2
OE997193.2
OE997194.2
OE997195.1
OE997196.1
OE997197.2
OE997198.2
OE997199.1
OE997200.1
OE997201.2
OE997202.2
OE997203.2
OE997204.2
OE997205.1
OE997206.2
OE997207.2
OE997208.2
OE997209.2
OE997210.2
OE997211.2
OE997212.2
OE997213.2
OE997214.2
OE997215.2
OE997216.2
OE997217.1
OE997218.2
OE997219.2
OE997220.2
OE997221.2
OE997222.2
OE997223.2
OE997224.1
OE997225.2
OE997226.1
OE997227.2
OE997228.1
OE997229.1
OE997230.2
OE997231.2
OE997232.1
OE997233.2
OE997234.2
OE997235.1
OE997236.2
OE997237.2
OE997238.1
OE997239.2
OE997240.1
OE997241.1
OE997242.2
OE997243.2
OE997244.1
OE997245.2
OE997246.2
OE997247.2
OE997248.2
OE997249.1
OE997250.1
OE997251.1
OE997252.2
OE997253.2
OE997254.1
OE997255.2
OE997256.1
OE997257.2
OE997258.2
OE997259.2
OE997260.1
OE997261.2
OE997262.1
OE997263.1
OE997264.1
OE997265.2
OE997266.2
OE997267.2
OE997268.1
OE997269.2
OE997270.1
OE997271.2
OE997272.2
OE997273.2
OE997274.2
OE997275.2
OE997276.2
OE997277.2
OE997278.1
OE997279.2
OE997280.2
OE997281.1
OE997282.1
OE997283.1
OE997284.2
OE997285.2
OE997286.2
OE997287.2
OE997288.2
OE997289.1
OE997290.2
OE997291.2
OE997292.2
OE997293.1
OE997294.1
OE997295.2
OE997296.2
OE997297.2
OE997298.1
OE997299.2
OE997300.2
OE997301.2
OE997302.2
OE997303.2
OE997304.1
OE997305.2
OE997306.2
OE997307.2
OE997308.2
OE997309.2
OE997310.2
OE997311.2
OE997312.2
OE997313.2
OE997314.2
OE997315.2
OE997316.2
OE997317.2
OE997318.1
OE997319.2
OE997320.2
OE997321.2
OE997322.1
OE997323.1
OE997324.1
OE997325.2
OE997326.1
OE997327.1
OE997328.2
OE997329.2
OE997330.2
OE997331.2
OE997332.2
OE997333.2
OE997334.2
OE997335.2
OE997336.2
OE997337.2
OE997338.2
OE997339.2
OE997340.1
OE997341.2
OE997342.2
OE997343.2
OE997344.2
OE997345.2
OE997346.1
OE997347.2
OE997348.2
OE997349.2
OE997350.2
OE997351.2
OE997352.1
OE997353.2
OE997354.2
OE997355.2
OE997356.1
OE997357.1
OE997358.2
OE997359.2
OE997360.1
OE997361.2
OE997362.2
OE997363.2
OE997364.2
OE997365.2
OE997366.1
OE997367.2
OE997368.3
OE997369.2
OE997370.2
OE997371.2
OE997372.1
OE997373.1
OE997374.1
OE997375.2
OE997376.2
OE997377.2
OE997378.2
OE997379.2
OE997380.2
OE997381.2
OE997382.2
OE997383.1
OE997384.1
OE997385.1
OE997386.2
OE997387.1
OE997388.2
OE997389.2
OE997390.2
OE997391.1
OE997392.1
OE997393.2
OE997394.2
OE997395.1
OE997396.2
OE997397.2
OE997398.2
OE997399.2
OE997400.2
OE997401.2
OE997402.2
OE997403.2
OE997404.1
OE997405.1
OE997406.1
OE997407.2
OE997408.2
OE997409.2
OE997410.1
OE997411.1
OE997412.2
OE997413.1
OE997414.2
OE997415.2
OE997416.2
OE997417.2
OE997418.2
OE997419.1
OE997420.2
OE997421.2
OE997422.2
OE997423.2
OE997424.2
OE997425.1
OE997426.1
OE997427.1
OE997428.1
OE997429.2
OE997430.2
OE997431.1
OE997432.1
OE997433.1
OE997434.1
OE997435.1
OE997436.2
OE997437.1
OE997438.2
OE997439.2
OE997440.2
OE997441.2
OE997442.2
OE997443.1
OE997444.2
OE997445.1
OE997446.1
OE997447.1
OE997448.1
OE997449.1
OE997450.2
OE997451.2
OE997452.1
OE997453.1
OE997454.2
OE997455.2
OE997456.2
OE997457.1
OE997458.2
OE997459.2
OE997460.1
OE997461.1
OE997462.2
OE997463.2
OE997464.2
OE997465.2
OE997466.2
OE997467.2
OE997468.2
OE997469.2
OE997470.2
OE997471.2
OE997472.2
OE997473.2
OE997474.1
OE997475.2
OE997476.2
OE997477.2
OE997478.2
OE997479.2
OE997480.2
OE997481.2
OE997482.2
OE997483.2
OE997484.2
OE997485.1
OE997486.2
OE997487.2
OE997488.2
OE997489.1
OE997490.1
OE997491.2
OE997492.2
OE997493.2
OE997494.2
OE997495.1
OE997496.2
OE997497.2
OE997498.1
OE997499.1
OE997500.1
OE997501.2
OE997502.2
OE997503.2
OE997504.2
OE997505.2
OE997506.2
OE997507.1
OE997508.2
OE997509.2
OE997510.2
OE997511.2
OE997512.1
OE997513.2
OE997514.2
OE997515.2
OE997516.2
OE997517.1
OE997518.1
OE997519.1
OE997520.2
OE997521.2
OE997522.1
OE997523.2
OE997524.1
OE997525.1
OE997526.1
OE997527.2
OE997528.2
OE997529.2
OE997530.1
OE997531.1
OE997532.2
OE997533.2
OE997534.1
OE997535.2
OE997536.2
OE997537.2
OE997538.2
OE997539.2
OE997540.2
OE997541.2
OE997542.1
OE997543.1
OE997544.2
OE997545.1
OE997546.1
OE997547.2
OE997548.2
OE997549.2
OE997550.1
OE997551.2
OE997552.2
OE997553.2
OE997554.2
OE997555.1
OE997556.2
OE997557.2
OE997558.2
OE997559.1
OE997560.2
OE997561.2
OE997562.2
OE997563.1
OE997564.1
OE997565.2
OE997566.2
OE997567.2
OE997568.2
OE997569.2
OE997570.2
OE997571.2
OE997572.2
OE997573.2
OE997574.2
OE997575.1
OE997576.2
OE997577.2
OE997578.2
OE997579.2
OE997580.2
OE997581.1
OE997582.2
OE997583.2
OE997584.1
OE997585.1
OE997586.1
OE997587.2
OE997588.1
OE997589.1
OE997590.2
OE997591.1
OE997592.1
OE997593.1
OE997594.2
OE997595.2
OE997596.2
OE997597.2
OE997598.2
OE997599.2
OE997600.2
OE997601.2
OE997602.2
OE997603.1
OE997604.1
OE997605.2
OE997606.1
OE997607.2
OE997608.1
OE997609.2
OE997610.2
OE997611.2
OE997612.2
OE997613.2
OE997614.2
OE997615.2
OE997616.2
OE997617.2
OE997618.2
OE997619.2
OE997620.2
OE997621.2
OE997622.2
OE997623.2
OE997624.2
OE997625.2
OE997626.2
OE997627.2
OE997628.2
OE997629.2
OE997630.2
OE997631.2
OE997632.2
OE997633.2
OE997634.2
OE997635.2
OE997636.2
OE997637.2
OE997638.2
OE997639.2
OE997640.2
OE997641.2
OE997642.2
OE997643.1
OE997644.2
OE997645.1
OE997646.1
OE997647.1
OE997648.2
OE997649.2
OE997650.2
OE997651.2
OE997652.2
OE997653.2
OE997654.1
OE997655.2
OE997656.2
OE997657.2
OE997658.2
OE997659.2
OE997660.2
OE997661.1
OE997662.1
OE997663.2
OE997664.2
OE997665.2
OE997666.2
OE997667.2
OE997668.2
OE997669.2
OE997670.1
OE997671.2
OE997672.2
OE997673.1
OE997674.2
OE997675.1
OE997676.1
OE997677.2
OE997678.2
OE997679.2
OE997680.2
OE997681.2
OE997682.2
OE997683.2
OE997684.1
OE997685.1
OE997686.2
OE997687.1
OE997688.2
OE997689.2
OE997690.2
OE997691.1
OE997692.2
OE997693.2
OE997694.1
OE997695.2
OE997696.2
OE997697.2
OE997698.2
OE997699.1
OE997700.1
OE997701.3
OE997702.2
OE997703.1
OE997704.2
OE997705.2
OE997706.2
OE997707.1
OE997708.2
OE997709.2
OE997710.1
OE997711.2
OE997712.2
OE997713.1
OE997714.1
OE997715.2
OE997716.2
OE997717.1
OE997718.1
OE997719.1
OE997720.1
OE997721.2
OE997722.1
OE997723.2
OE997724.2
OE997725.2
OE997726.2
OE997727.2
OE997728.2
OE997729.2
OE997730.2
OE997731.2
OE997732.2
OE997733.2
OE997734.1
OE997735.1
OE997736.1
OE997737.1
OE997738.2
OE997739.2
OE997740.2
OE997741.2
OE997742.2
OE997743.2
OE997744.2
OE997745.2
OE997746.2
OE997747.2
OE997748.1
OE997749.1
OE997750.2
OE997751.2
OE997752.2
OE997753.1
OE997754.2
OE997755.1
OE997756.2
OE997757.2
OE997758.2
OE997759.1
OE997760.1
OE997761.2
OE997762.2
OE997763.2
OE997764.1
OE997765.2
OE997766.2
OE997767.2
OE997768.2
OE997769.1
OE997770.2
OE997771.2
OE997772.1
OE997773.2
OE997774.1
OE997775.1
OE997776.2
OE997777.1
OE997778.2
OE997779.2
OE997780.2
OE997781.1
OE997782.2
OE997783.2
OE997784.2
OE997785.2
OE997786.2
OE997787.1
OE997788.2
OE997789.2
OE997790.2
OE997791.2
OE997792.2
OE997793.2
OE997794.1
OE997795.2
OE997796.1
OE997797.1
OE997798.1
OE997799.1
OE997800.2
OE997801.2
OE997802.1
OE997803.1
OE997804.1
OE997805.2
OE997806.2
OE997807.2
OE997808.1
OE997809.2
OE997810.2
OE997811.1
OE997812.1
OE997813.2
OE997814.2
OE997815.2
OE997816.2
OE997817.2
OE997818.1
OE997819.2
OE997820.2
OE997821.2
OE997822.1
OE997823.1
OE997824.1
OE997825.1
OE997826.2
OE997827.2
OE997828.2
OE997829.2
OE997830.1
OE997831.2
OE997832.1
OE997833.1
OE997834.2
OE997835.2
OE997836.1
OE997837.2
OE997838.2
OE997839.2
OE997840.2
OE997841.2
OE997842.2
OE997843.1
OE997844.2
OE997845.2
OE997846.2
OE997847.2
OE997848.2
OE997849.2
OE997850.2
OE997851.1
OE997852.2
OE997853.1
OE997854.2
OE997855.2
OE997856.2
OE997857.2
OE997858.2
OE997859.2
OE997860.1
OE997861.2
OE997862.2
OE997863.2
OE997864.2
OE997865.2
OE997866.2
OE997867.2
OE997868.1
OE997869.2
OE997870.1
OE997871.1
OE997872.2
OE997873.2
OE997874.2
OE997875.1
OE997876.2
OE997877.1
OE997878.2
OE997879.2
OE997880.2
OE997881.2
OE997882.2
OE997883.2
OE997884.1
OE997885.2
OE997886.2
OE997887.1
OE997888.1
OE997889.2
OE997890.2
OE997891.1
OE997892.2
OE997893.2
OE997894.1
OE997895.1
OE997896.1
OE997897.2
OE997898.2
OE997899.2
OE997900.2
OE997901.1
OE997902.2
OE997903.2
OE997904.1
OE997905.2
OE997906.1
OE997907.2
OE997908.1
OE997909.2
OE997910.1
OE997911.2
OE997912.2
OE997913.2
OE997914.2
OE997915.2
OE997916.2
OE997917.2
OE997918.2
OE997919.2
OE997920.1
OE997921.2
OE997922.2
OE997923.1
OE997924.2
OE997925.2
OE997926.2
OE997927.2
OE997928.2
OE997929.2
OE997930.1
OE997931.1
OE997932.2
OE997933.2
OE997934.1
OE997935.2
OE997936.1
OE997937.2
OE997938.2
OE997939.2
OE997940.2
OE997941.2
OE997942.1
OE997943.1
OE997944.1
OE997945.1
OE997946.1
OE997947.1
OE997948.1
OE997949.2
OE997950.2
OE997951.1
OE997952.1
OE997953.1
OE997954.2
OE997955.1
OE997956.1
OE997957.2
OE997958.1
OE997959.2
OE997960.2
OE997961.2
OE997962.2
OE997963.1
OE997964.2
OE997965.1
OE997966.2
OE997967.1
OE997968.1
OE997969.1
OE997970.1
OE997971.2
OE997972.2
OE997973.2
OE997974.1
OE997975.2
OE997976.2
OE997977.2
OE997978.1
OE997979.2
OE997980.2
OE997981.2
OE997982.1
OE997983.2
OE997984.1
OE997985.2
OE997986.2
OE997987.2
OE997988.2
OE997989.1
OE997990.2
OE997991.2
OE997992.2
OE997993.2
OE997994.2
OE997995.2
OE997996.2
OE997997.2
OE997998.2
OE997999.2
OE998000.2
OE998001.2
OE998002.2
OE998003.1
OE998004.2
OE998005.1
OE998006.2
OE998007.2
OE998008.1
OE998009.2
OE998010.1
OE998011.2
OE998012.2
OE998013.2
OE998014.2
OE998015.2
OE998016.1
OE998017.1
OE998018.2
OE998019.1
OE998020.2
OE998021.2
OE998022.2
OE998023.2
OE998024.2
OE998025.2
OE998026.2
OE998027.2
OE998028.1
OE998029.1
OE998030.2
OE998031.2
OE998032.2
OE998033.2
OE998034.1
OE998035.2
OE998036.2
OE998037.2
OE998038.2
OE998039.2
OE998040.2
OE998041.2
OE998042.2
OE998043.2
OE998044.1
OE998045.2
OE998046.2
OE998047.2
OE998048.1
OE998049.2
OE998050.2
OE998051.1
OE998052.2
OE998053.2
OE998054.1
OE998055.1
OE998056.1
OE998057.2
OE998058.2
OE998059.2
OE998060.2
OE998061.2
OE998062.2
OE998063.1
OE998064.2
OE998065.2
OE998066.1
OE998067.2
OE998068.1
OE998069.2
OE998070.1
OE998071.2
OE998072.1
OE998073.2
OE998074.2
OE998075.2
OE998076.2
OE998077.2
OE998078.1
OE998079.2
OE998080.2
OE998081.2
OE998082.2
OE998083.2
OE998084.1
OE998085.2
OE998086.2
OE998087.2
OE998088.1
OE998089.1
OE998090.2
OE998091.1
OE998092.2
OE998093.2
OE998094.2
OE998095.2
OE998096.2
OE998097.2
OE998098.2
OE998099.2
OE998100.1
OE998101.2
OE998102.1
OE998103.1
OE998104.1
OE998105.2
OE998106.2
OE998107.2
OE998108.2
OE998109.2
OE998110.2
OE998111.1
OE998112.2
OE998113.2
OE998114.1
OE998115.2
OE998116.2
OE998117.2
OE998118.2
OE998119.1
OE998120.2
OE998121.2
OE998122.2
OE998123.2
OE998124.2
OE998125.2
OE998126.2
OE998127.1
OE998128.2
OE998129.2
OE998130.1
OE998131.2
OE998132.2
OE998133.2
OE998134.2
OE998135.2
OE998136.1
OE998137.1
OE998138.1
OE998139.2
OE998140.2
OE998141.2
OE998142.2
OE998143.1
OE998144.2
OE998145.2
OE998146.2
OE998147.2
OE998148.2
OE998149.2
OE998150.1
OE998151.2
OE998152.2
OE998153.2
OE998154.2
OE998155.2
OE998156.2
OE998157.2
OE998158.2
OE998159.1
OE998160.2
OE998161.2
OE998162.1
OE998163.2
OE998164.2
OE998165.2
OE998166.2
OE998167.2
OE998168.2
OE998169.2
OE998170.2
OE998171.2
OE998172.2
OE998173.2
OE998174.2
OE998175.1
OE998176.2
OE998177.2
OE998178.3
OE998179.2
OE998180.2
OE998181.2
OE998182.2
OE998183.2
OE998184.1
OE998185.2
OE998186.1
OE998187.1
OE998188.2
OE998189.1
OE998190.2
OE998191.2
OE998192.2
OE998193.2
OE998194.1
OE998195.1
OE998196.2
OE998197.2
OE998198.2
OE998199.1
OE998200.2
OE998201.1
OE998202.2
OE998203.2
OE998204.2
OE998205.2
OE998206.2
OE998207.2
OE998208.2
OE998209.2
OE998210.2
OE998211.1
OE998212.1
OE998213.1
OE998214.2
OE998215.2
OE998216.2
OE998217.2
OE998218.2
OE998219.2
OE998220.2
OE998221.1
OE998222.2
OE998223.2
OE998224.2
OE998225.2
OE998226.2
OE998227.2
OE998228.1
OE998229.2
OE998230.1
OE998231.1
OE998232.2
OE998233.2
OE998234.1
OE998235.2
OE998236.2
OE998237.2
OE998238.1
OE998239.1
OE998240.1
OE998241.2
OE998242.1
OE998243.1
OE998244.2
OE998245.1
OE998246.2
OE998247.2
OE998248.1
OE998249.1
OE998250.2
OE998251.2
OE998252.2
OE998253.2
OE998254.2
OE998255.1
OE998256.1
OE998257.2
OE998258.2
OE998259.2
OE998260.1
OE998261.2
OE998262.2
OE998263.2
OE998264.2
OE998265.2
OE998266.2
OE998267.1
OE998268.2
OE998269.2
OE998270.2
OE998271.1
OE998272.2
OE998273.2
OE998274.1
OE998275.2
OE998276.2
OE998277.1
OE998278.2
OE998279.1
OE998280.2
OE998281.2
OE998282.2
OE998283.2
OE998284.2
OE998285.1
OE998286.1
OE998287.2
OE998288.2
OE998289.2
OE998290.1
OE998291.2
OE998292.2
OE998293.2
OE998294.2
OE998295.2
OE998296.2
OE998297.2
OE998298.2
OE998299.2
OE998300.2
OE998301.2
OE998302.1
OE998303.2
OE998304.2
OE998305.2
OE998306.2
OE998307.1
OE998308.2
OE998309.2
OE998310.2
OE998311.1
OE998312.2
OE998313.2
OE998314.2
OE998315.2
OE998316.2
OE998317.1
OE998318.2
OE998319.2
OE998320.2
OE998321.2
OE998322.1
OE998323.2
OE998324.1
OE998325.2
OE998326.2
OE998327.1
OE998328.1
OE998329.1
OE998330.1
OE998331.2
OE998332.2
OE998333.2
OE998334.2
OE998335.1
OE998336.2
OE998337.1
OE998338.2
OE998339.1
OE998340.2
OE998341.2
OE998342.2
OE998343.2
OE998344.1
OE998345.1
OE998346.1
OE998347.1
OE998348.1
OE998349.2
OE998350.2
OE998351.2
OE998352.1
OE998353.2
OE998354.2
OE998355.1
OE998356.1
OE998357.2
OE998358.2
OE998359.1
OE998360.2
OE998361.2
OE998362.2
OE998363.1
OE998364.1
OE998365.2
OE998366.1
OE998367.2
OE998368.1
OE998369.1
OE998370.2
OE998371.1
OE998372.2
OE998373.2
OE998374.2
OE998375.2
OE998376.1
OE998377.2
OE998378.2
OE998379.2
OE998380.2
OE998381.1
OE998382.2
OE998383.2
OE998384.2
OE998385.2
OE998386.2
OE998387.2
OE998388.2
OE998389.1
OE998390.2
OE998391.2
OE998392.2
OE998393.2
OE998394.2
OE998395.2
OE998396.2
OE998397.1
OE998398.2
OE998399.2
OE998400.2
OE998401.2
OE998402.2
OE998403.2
OE998404.2
OE998405.2
OE998406.2
OE998407.2
OE998408.2
OE998409.1
OE998410.1
OE998411.2
OE998412.1
OE998413.1
OE998414.1
OE998415.2
OE998416.2
OE998417.2
OE998418.1
OE998419.1
OE998420.2
OE998421.2
OE998422.1
OE998423.1
OE998424.1
OE998425.2
OE998426.1
OE998427.2
OE998428.2
OE998429.1
OE998430.2
OE998431.1
OE998432.1
OE998433.1
OE998434.2
OE998435.1
OE998436.2
OE998437.2
OE998438.2
OE998439.2
OE998440.2
OE998441.2
OE998442.2
OE998443.2
OE998444.1
OE998445.2
OE998446.2
OE998447.2
OE998448.1
OE998449.2
OE998450.1
OE998451.1
OE998452.2
OE998453.1
OE998454.2
OE998455.2
OE998456.2
OE998457.2
OE998458.1
OE998459.1
OE998460.2
OE998461.2
OE998462.2
OE998463.1
OE998464.1
OE998465.1
OE998466.2
OE998467.2
OE998468.2
OE998469.2
OE998470.1
OE998471.2
OE998472.2
OE998473.1
OE998474.2
OE998475.2
OE998476.2
OE998477.2
OE998478.1
OE998479.1
OE998480.1
OE998481.1
OE998482.2
OE998483.1
OE998484.1
OE998485.1
OE998486.2
OE998487.2
OE998488.2
OE998489.2
OE998490.1
OE998491.2
OE998492.2
OE998493.2
OE998494.1
OE998495.2
OE998496.2
OE998497.2
OE998498.2
OE998499.1
OE998500.2
OE998501.2
OE998502.2
OE998503.1
OE998504.2
OE998505.2
OE998506.2
OE998507.2
OE998508.1
OE998509.1
OE998510.2
OE998511.1
OE998512.2
OE998513.2
OE998514.2
OE998515.2
OE998516.1
OE998517.2
OE998518.2
OE998519.2
OE998520.2
OE998521.1
OE998522.1
OE998523.2
OE998524.1
OE998525.1
OE998526.2
OE998527.2
OE998528.2
OE998529.1
OE998530.1
OE998531.2
OE998532.1
OE998533.2
OE998534.2
OE998535.2
OE998536.1
OE998537.2
OE998538.2
OE998539.1
OE998540.1
OE998541.1
OE998542.1
OE998543.2
OE998544.1
OE998545.2
OE998546.1
OE998547.2
OE998548.2
OE998549.1
OE998550.1
OE998551.2
OE998552.2
OE998553.2
OE998554.2
OE998555.2
OE998556.2
OE998557.2
OE998558.2
OE998559.2
OE998561.2
OE998562.2
OE998563.2
OE998564.2
OE998565.1
OE998566.1
OE998567.2
OE998568.2
OE998569.2
OE998570.2
OE998571.2
OE998572.2
OE998573.2
OE998574.2
OE998575.2
OE998576.1
OE998577.2
OE998578.2
OE998579.2
OE998580.1
OE998581.1
OE998582.1
OE998583.2
OE998584.2
OE998585.1
OE998586.2
OE998587.2
OE998588.2
OE998589.1
OE998590.2
OE998591.2
OE998592.2
OE998593.2
OE998594.2
OE998595.2
OE998596.2
OE998597.2
OE998598.1
OE998599.2
OE998600.2
OE998601.2
OE998602.2
OE998603.2
OE998604.2
OE998605.2
OE998606.2
OE998607.2
OE998608.2
OE998609.2
OE998610.2
OE998611.2
OE998612.2
OE998613.2
OE998614.1
OE998615.1
OE998616.1
OE998617.2
OE998618.2
OE998619.2
OE998620.2
OE998621.2
OE998622.1
OE998623.2
OE998624.2
OE998625.1
OE998626.2
OE998627.1
OE998628.1
OE998629.1
OE998630.2
OE998631.2
OE998632.2
OE998633.2
OE998634.2
OE998635.2
OE998636.2
OE998637.2
OE998638.2
OE998639.2
OE998640.2
OE998641.2
OE998642.2
OE998643.2
OE998644.2
OE998645.2
OE998646.2
OE998647.1
OE998648.2
OE998649.1
OE998650.2
OE998651.2
OE998652.2
OE998653.2
OE998654.2
OE998655.2
OE998656.2
OE998657.1
OE998658.1
OE998659.2
OE998660.2
OE998661.2
OE998662.2
OE998663.2
OE998664.2
OE998665.2
OE998666.2
OE998667.1
OE998668.2
OE998669.2
OE998670.2
OE998671.1
OE998672.1
OE998673.2
OE998674.1
OE998675.1
OE998676.1
OE998677.2
OE998678.2
OE998679.2
OE998680.2
OE998681.2
OE998682.2
OE998683.2
OE998684.1
OE998685.2
OE998686.1
OE998687.1
OE998688.2
OE998689.1
OE998690.1
OE998691.2
OE998692.1
OE998693.2
OE998694.2
OE998695.2
OE998696.2
OE998697.1
OE998698.1
OE998699.2
OE998700.1
OE998701.2
OE998702.2
OE998703.1
OE998704.1
OE998705.1
OE998706.2
OE998707.2
OE998708.1
OE998709.2
OE998710.2
OE998711.1
OE998712.2
OE998713.2
OE998714.2
OE998715.2
OE998716.1
OE998717.2
OE998718.2
OE998719.2
OE998720.2
OE998721.1
OE998722.2
OE998723.2
OE998724.1
OE998725.1
OE998726.2
OE998727.2
OE998728.1
OE998729.2
OE998730.2
OE998731.2
OE998732.2
OE998733.2
OE998734.1
OE998735.2
OE998736.2
OE998737.1
OE998738.2
OE998739.1
OE998740.1
OE998741.1
OE998742.2
OE998743.1
OE998744.1
OE998745.1
OE998746.1
OE998747.2
OE998748.2
OE998749.2
OE998750.1
OE998751.2
OE998752.2
OE998753.2
OE998754.2
OE998755.2
OE998756.2
OE998757.2
OE998758.2
OE998759.2
OE998760.2
OE998761.2
OE998762.2
OE998763.2
OE998764.2
OE998765.2
OE998766.2
OE998767.1
OE998768.2
OE998769.1
OE998770.1
OE998771.2
OE998772.2
OE998773.2
OE998774.2
OE998775.2
OE998776.2
OE998777.2
OE998778.2
OE998779.1
OE998780.1
OE998781.2
OE998782.1
OE998783.1
OE998784.2
OE998785.2
OE998786.2
OE998787.2
OE998788.1
OE998789.1
OE998790.2
OE998791.2
OE998792.2
OE998793.2
OE998794.1
OE998795.1
OE998796.2
OE998797.2
OE998798.1
OE998799.2
OE998800.1
OE998801.2
OE998802.2
OE998803.2
OE998804.2
OE998805.2
OE998806.1
OE998807.1
OE998808.1
OE998809.2
OE998810.2
OE998811.2
OE998812.2
OE998813.1
OE998814.2
OE998815.2
OE998816.1
OE998817.1
OE998818.2
OE998819.2
OE998820.2
OE998821.1
OE998822.2
OE998823.1
OE998824.2
OE998825.2
OE998826.1
OE998827.2
OE998828.2
OE998829.2
OE998830.1
OE998831.2
OE998832.2
OE998833.2
OE998834.2
OE998835.1
OE998836.1
OE998837.2
OE998838.1
OE998839.1
OE998840.1
OE998841.2
OE998842.2
OE998843.2
OE998844.2
OE998845.2
OE998846.1
OE998847.1
OE998848.1
OE998849.1
OE998850.2
OE998851.2
OE998852.2
OE998853.2
OE998854.2
OE998855.1
OE998856.2
OE998857.2
OE998858.2
OE998859.1
OE998860.1
OE998861.2
OE998862.2
OE998863.2
OE998864.1
OE998865.2
OE998866.2
OE998867.2
OE998868.2
OE998869.1
OE998870.2
OE998871.2
OE998872.2
OE998873.2
OE998874.2
OE998875.2
OE998876.3
OE998877.2
OE998878.2
OE998879.2
OE998880.1
OE998881.2
OE998882.2
OE998883.1
OE998884.2
OE998885.1
OE998886.2
OE998887.1
OE998888.2
OE998889.1
OE998890.2
OE998891.2
OE998892.2
OE998893.1
OE998894.1
OE998895.2
OE998896.1
OE998897.2
OE998898.2
OE998899.1
OE998900.2
OE998901.2
OE998902.2
OE998903.2
OE998904.2
OE998905.1
OE998906.2
OE998907.1
OE998908.2
OE998909.2
OE998910.2
OE998911.2
OE998912.2
OE998913.2
OE998914.1
OE998915.2
OE998916.2
OE998917.1
OE998918.2
OE998919.2
OE998920.1
OE998921.2
OE998922.1
OE998923.2
OE998924.2
OE998925.2
OE998926.2
OE998927.2
OE998928.2
OE998929.2
OE998930.2
OE998931.2
OE998932.1
OE998933.2
OE998934.2
OE998935.2
OE998936.2
OE998937.1
OE998938.1
OE998939.2
OE998940.2
OE998941.2
OE998942.2
OE998943.2
OE998944.2
OE998945.2
OE998946.2
OE998947.2
OE998948.2
OE998949.2
OE998950.1
OE998951.2
OE998952.1
OE998953.1
OE998954.1
OE998955.1
OE998956.2
OE998957.2
OE998958.1
OE998959.1
OE998960.2
OE998961.2
OE998962.2
OE998963.2
OE998964.2
OE998965.1
OE998966.2
OE998967.1
OE998968.2
OE998969.2
OE998970.2
OE998971.2
OE998972.2
OE998973.1
OE998974.2
OE998975.2
OE998976.2
OE998977.1
OE998978.2
OE998979.1
OE998980.2
OE998981.2
OE998982.2
OE998983.1
OE998984.1
OE998985.2
OE998986.2
OE998987.2
OE998988.2
OE998989.2
OE998990.2
OE998991.2
OE998992.1
OE998993.2
OE998994.1
OE998995.2
OE998996.2
OE998997.1
OE998998.2
OE998999.2
OE999000.2
OE999001.2
OE999002.2
OE999003.2
OE999004.2
OE999005.2
OE999006.2
OE999007.1
OE999008.2
OE999009.2
OE999010.2
OE999011.1
OE999012.2
OE999013.1
OE999014.2
OE999015.1
OE999016.2
OE999017.2
OE999018.2
OE999019.2
OE999020.2
OE999021.2
OE999022.2
OE999023.2
OE999024.2
OE999025.2
OE999026.2
OE999027.2
OE999028.2
OE999029.2
OE999030.2
OE999031.2
OE999032.2
OE999033.2
OE999034.2
OE999035.2
OE999036.2
OE999037.1
OE999038.2
OE999039.1
OE999040.2
OE999041.2
OE999042.1
OE999043.1
OE999044.2
OE999045.2
OE999046.2
OE999047.2
OE999048.1
OE999049.2
OE999050.2
OE999051.2
OE999052.2
OE999053.2
OE999054.2
OE999055.2
OE999056.2
OE999057.2
OE999058.1
OE999059.1
OE999060.2
OE999061.2
OE999062.1
OE999063.2
OE999064.2
OE999065.2
OE999066.2
OE999067.2
OE999068.2
OE999069.2
OE999070.2
OE999071.2
OE999072.1
OE999073.2
OE999074.2
OE999075.2
OE999076.1
OE999077.2
OE999078.2
OE999079.2
OE999080.2
OE999081.2
OE999082.2
OE999083.1
OE999084.2
OE999085.1
OE999086.1
OE999087.2
OE999088.2
OE999089.2
OE999090.1
OE999091.2
OE999092.2
OE999093.2
OE999094.2
OE999095.1
OE999096.2
OE999097.1
OE999098.2
OE999099.2
OE999100.1
OE999101.2
OE999102.2
OE999103.2
OE999104.2
OE999105.2
OE999106.1
OE999107.2
OE999108.2
OE999109.2
OE999110.2
OE999111.2
OE999112.2
OE999113.1
OE999114.2
OE999115.2
OE999116.2
OE999117.2
OE999118.2
OE999119.1
OE999120.1
OE999121.1
OE999122.2
OE999123.2
OE999124.2
OE999125.2
OE999126.2
OE999127.2
OE999128.1
OE999129.2
OE999130.1
OE999131.2
OE999132.1
OE999133.2
OE999134.1
OE999135.2
OE999136.2
OE999137.2
OE999138.2
OE999139.1
OE999140.2
OE999141.2
OE999142.1
OE999143.2
OE999144.2
OE999145.1
OE999146.2
OE999147.1
OE999148.1
OE999149.2
OE999150.2
OE999151.2
OE999152.1
OE999153.2
OE999154.1
OE999155.2
OE999156.2
OE999157.1
OE999158.1
OE999159.1
OE999160.1
OE999161.2
OE999162.2
OE999163.2
OE999164.2
OE999165.1
OE999166.2
OE999167.2
OE999168.2
OE999169.2
OE999170.2
OE999171.2
OE999172.2
OE999173.1
OE999174.2
OE999175.2
OE999176.1
OE999177.2
OE999178.2
OE999179.2
OE999180.2
OE999181.2
OE999182.2
OE999183.2
OE999184.1
OE999185.1
OE999186.2
OE999187.2
OE999188.1
OE999189.2
OE999190.2
OE999191.2
OE999192.2
OE999193.1
OE999194.2
OE999195.2
OE999196.2
OE999197.2
OE999198.2
OE999199.2
OE999200.2
OE999201.2
OE999202.1
OE999203.1
OE999204.2
OE999205.1
OE999206.2
OE999207.2
OE999208.2
OE999209.2
OE999210.2
OE999211.2
OE999212.1
OE999213.2
OE999214.2
OE999215.2
OE999216.2
OE999217.1
OE999218.1
OE999219.1
OE999220.2
OE999221.1
OE999222.2
OE999223.1
OE999224.1
OE999225.2
OE999226.2
OE999227.2
OE999228.2
OE999229.2
OE999230.2
OE999231.2
OE999232.1
OE999233.2
OE999234.2
OE999235.2
OE999236.2
OE999237.2
OE999238.1
OE999239.2
OE999240.1
OE999241.2
OE999242.2
OE999243.2
OE999244.2
OE999245.1
OE999246.1
OE999247.2
OE999248.1
OE999249.1
OE999250.2
OE999251.2
OE999252.1
OE999253.2
OE999254.2
OE999255.2
OE999256.1
OE999257.1
OE999258.1
OE999259.2
OE999260.2
OE999261.2
OE999262.2
OE999263.1
OE999264.2
OE999265.2
OE999266.2
OE999267.2
OE999268.1
OE999269.1
OE999270.1
OE999271.1
OE999272.1
OE999273.2
OE999274.1
OE999275.2
OE999276.2
OE999277.2
OE999278.2
OE999279.2
OE999280.2
OE999281.1
OE999282.1
OE999283.2
OE999284.1
OE999285.2
OE999286.1
OE999287.2
OE999288.2
OE999289.1
OE999290.2
OE999291.1
OE999292.1
OE999293.1
OE999294.1
OE999295.2
OE999296.1
OE999297.1
OE999298.2
OE999299.2
OE999300.2
OE999301.2
OE999302.2
OE999303.2
OE999304.2
OE999305.2
OE999306.2
OE999307.1
OE999308.2
OE999309.2
OE999310.2
OE999311.2
OE999312.2
OE999313.2
OE999314.1
OE999315.2
OE999316.2
OE999317.2
OE999318.2
OE999319.2
OE999320.1
OE999321.1
OE999322.2
OE999323.2
OE999324.1
OE999325.2
OE999326.1
OE999327.2
OE999328.2
OE999329.2
OE999330.2
OE999331.1
OE999332.2
OE999333.2
OE999334.1
OE999335.2
OE999336.2
OE999337.1
OE999338.2
OE999339.1
OE999340.2
OE999341.1
OE999342.2
OE999343.2
OE999344.2
OE999345.2
OE999346.2
OE999347.2
OE999348.1
OE999349.2
OE999350.2
OE999351.1
OE999352.2
OE999353.1
OE999354.2
OE999355.2
OE999356.1
OE999357.2
OE999358.2
OE999359.1
OE999360.2
OE999361.2
OE999362.2
OE999363.2
OE999364.2
OE999365.2
OE999366.1
OE999367.2
OE999368.2
OE999369.2
OE999370.1
OE999371.2
OE999372.2
OE999373.1
OE999374.2
OE999375.2
OE999376.2
OE999377.1
OE999378.2
OE999379.2
OE999380.2
OE999381.2
OE999382.1
OE999383.2
OE999384.1
OE999385.2
OE999386.2
OE999387.2
OE999388.1
OE999389.1
OE999390.2
OE999391.2
OE999392.2
OE999393.2
OE999394.1
OE999395.2
OE999396.1
OE999397.2
OE999398.2
OE999399.2
OE999400.2
OE999401.2
OE999402.2
OE999403.2
OE999404.2
OE999405.2
OE999406.1
OE999407.1
OE999408.2
OE999409.2
OE999410.2
OE999411.2
OE999412.2
OE999413.1
OE999414.2
OE999415.2
OE999416.2
OE999417.2
OE999418.2
OE999419.2
OE999420.1
OE999421.2
OE999422.2
OE999423.2
OE999424.2
OE999425.1
OE999426.1
OE999427.2
OE999428.1
OE999429.1
OE999430.1
OE999431.2
OE999432.1
OE999433.1
OE999434.2
OE999435.2
OE999436.2
OE999437.2
OE999438.2
OE999439.1
OE999440.2
OE999441.1
OE999442.1
OE999443.2
OE999444.2
OE999445.2
OE999446.2
OE999447.1
OE999448.2
OE999449.1
OE999450.2
OE999451.1
OE999452.2
OE999453.2
OE999454.2
OE999455.1
OE999456.2
OE999457.2
OE999458.2
OE999459.2
OE999460.1
OE999461.2
OE999462.1
OE999463.2
OE999464.1
OE999465.1
OE999466.1
OE999467.2
OE999468.1
OE999469.2
OE999470.2
OE999471.1
OE999472.1
OE999473.2
OE999474.2
OE999475.2
OE999476.2
OE999477.2
OE999478.2
OE999479.1
OE999480.1
OE999481.2
OE999482.1
OE999483.2
OE999484.2
OE999485.2
OE999486.1
OE999487.2
OE999488.2
OE999489.2
OE999490.2
OE999491.2
OE999492.2
OE999493.2
OE999494.1
OE999495.2
OE999496.1
OE999497.2
OE999498.2
OE999499.1
OE999500.2
OE999501.2
OE999502.2
OE999503.2
OE999504.2
OE999505.1
OE999506.2
OE999507.2
OE999508.2
OE999509.2
OE999510.2
OE999511.1
OE999512.2
OE999513.2
OE999514.2
OE999515.2
OE999516.2
OE999517.2
OE999518.2
OE999519.2
OE999520.1
OE999521.2
OE999522.2
OE999523.1
OE999524.2
OE999525.2
OE999526.1
OE999527.2
OE999528.2
OE999529.2
OE999530.2
OE999531.2
OE999532.2
OE999533.1
OE999534.1
OE999535.1
OE999536.1
OE999537.2
OE999538.1
OE999539.2
OE999540.2
OE999541.2
OE999542.1
OE999543.2
OE999544.1
OE999545.1
OE999546.2
OE999547.2
OE999548.2
OE999549.2
OE999550.1
OE999551.2
OE999552.2
OE999553.2
OE999554.1
OE999555.2
OE999556.2
OE999557.2
OE999558.2
OE999559.2
OE999560.1
OE999561.2
OE999562.2
OE999563.2
OE999564.2
OE999565.1
OE999566.1
OE999567.2
OE999568.2
OE999569.2
OE999570.1
OE999571.1
OE999572.1
OE999573.2
OE999574.1
OE999575.1
OE999576.1
OE999577.2
OE999578.2
OE999579.2
OE999580.2
OE999581.1
OE999582.2
OE999583.2
OE999584.2
OE999585.1
OE999586.2
OE999587.2
OE999588.1
OE999589.2
OE999590.1
OE999591.1
OE999592.2
OE999593.2
OE999594.2
OE999595.2
OE999596.2
OE999597.2
OE999598.2
OE999599.2
OE999600.1
OE999601.2
OE999602.2
OE999603.2
OE999604.2
OE999605.2
OE999606.2
OE999607.2
OE999608.1
OE999609.1
OE999610.2
OE999611.1
OE999612.2
OE999613.2
OE999614.2
OE999615.2
OE999616.2
OE999617.2
OE999618.2
OE999619.2
OE999620.2
OE999621.2
OE999622.1
OE999623.2
OE999624.2
OE999625.2
OE999626.2
OE999627.2
OE999628.1
OE999629.2
OE999630.2
OE999631.1
OE999632.2
OE999633.2
OE999634.1
OE999635.2
OE999636.1
OE999637.2
OE999638.2
OE999639.2
OE999640.1
OE999641.2
OE999642.2
OE999643.1
OE999644.2
OE999645.1
OE999646.1
OE999647.2
OE999648.2
OE999649.2
OE999650.2
OE999651.2
OE999652.2
OE999653.2
OE999654.1
OE999655.2
OE999656.2
OE999657.2
OE999658.2
OE999659.2
OE999660.2
OE999661.2
OE999662.1
OE999663.1
OE999664.1
OE999665.2
OE999666.2
OE999667.1
OE999668.1
OE999669.1
OE999670.2
OE999671.2
OE999672.2
OE999673.1
OE999674.1
OE999675.2
OE999676.2
OE999677.1
OE999678.2
OE999679.2
OE999680.1
OE999681.2
OE999682.1
OE999683.2
OE999684.2
OE999685.1
OE999686.2
OE999687.2
OE999688.1
OE999689.2
OE999690.2
OE999691.1
OE999692.1
OE999693.2
OE999694.1
OE999695.2
OE999696.1
OE999697.2
OE999698.1
OE999699.2
OE999700.2
OE999701.2
OE999702.2
OE999703.2
OE999704.2
OE999705.1
OE999706.1
OE999707.2
OE999708.2
OE999709.2
OE999710.1
OE999711.2
OE999712.2
OE999713.2
OE999714.2
OE999715.1
OE999716.2
OE999717.2
OE999718.2
OE999719.2
OE999720.2
OE999721.2
OE999722.1
OE999723.2
OE999724.1
OE999725.2
OE999726.2
OE999727.1
OE999728.2
OE999729.2
OE999730.1
OE999731.1
OE999732.1
OE999733.2
OE999734.1
OE999735.2
OE999736.2
OE999737.2
OE999738.2
OE999739.2
OE999740.2
OE999741.2
OE999742.2
OE999743.2
OE999744.2
OE999745.2
OE999746.2
OE999747.1
OE999748.1
OE999749.2
OE999750.2
OE999751.2
OE999752.2
OE999753.2
OE999754.2
OE999755.2
OE999756.1
OE999757.2
OE999758.1
OE999759.2
OE999760.2
OE999761.2
OE999762.2
OE999763.2
OE999764.2
OE999765.2
OE999766.2
OE999767.1
OE999768.1
OE999769.2
OE999770.2
OE999771.1
OE999772.2
OE999773.2
OE999774.2
OE999775.1
OE999776.1
OE999777.2
OE999778.2
OE999779.2
OE999780.2
OE999781.2
OE999782.2
OE999783.1
OE999784.2
OE999785.1
OE999786.2
OE999787.1
OE999788.1
OE999789.1
OE999790.1
OE999791.2
OE999792.1
OE999793.2
OE999794.2
OE999795.2
OE999796.2
OE999797.2
OE999798.2
OE999799.2
OE999800.2
OE999801.2
OE999802.2
OE999803.2
OE999804.2
OE999805.2
OE999806.2
OE999807.1
OE999808.2
OE999809.2
OE999810.2
OE999811.2
OE999812.2
OE999813.1
OE999814.2
OE999815.1
OE999816.2
OE999817.2
OE999818.1
OE999819.2
OE999820.2
OE999821.1
OE999822.2
OE999823.2
OE999824.1
OE999825.1
OE999826.2
OE999827.1
OE999828.2
OE999829.1
OE999830.1
OE999831.1
OE999832.2
OE999833.1
OE999834.2
OE999835.2
OE999836.2
OE999837.2
OE999838.1
OE999839.2
OE999840.1
OE999841.2
OE999842.2
OE999843.2
OE999844.2
OE999845.2
OE999846.1
OE999847.2
OE999848.2
OE999849.2
OE999850.1
OE999851.1
OE999852.1
OE999853.2
OE999854.1
OE999855.1
OE999856.2
OE999857.1
OE999858.2
OE999859.2
OE999860.2
OE999861.1
OE999862.2
OE999863.1
OE999864.2
OE999865.2
OE999866.1
OE999867.2
OE999868.2
OE999869.2
OE999870.2
OE999871.1
OE999872.2
OE999873.1
OE999874.2
OE999875.1
OE999876.2
OE999877.2
OE999878.2
OE999879.2
OE999880.2
OE999881.1
OE999882.2
OE999883.2
OE999884.2
OE999885.2
OE999886.2
OE999887.2
OE999888.1
OE999889.1
OE999890.2
OE999891.2
OE999892.2
OE999893.1
OE999894.2
OE999895.2
OE999896.2
OE999897.2
OE999898.2
OE999899.2
OE999900.2
OE999901.2
OE999902.2
OE999903.2
OE999904.2
OE999905.2
OE999906.1
OE999907.1
OE999908.1
OE999909.2
OE999910.2
OE999911.1
OE999912.1
OE999913.2
OE999914.2
OE999915.2
OE999916.2
OE999917.1
OE999918.2
OE999919.1
OE999920.2
OE999921.1
OE999922.2
OE999923.1
OE999924.2
OE999925.2
OE999926.2
OE999927.2
OE999928.2
OE999929.2
OE999930.1
OE999931.1
MN636822.1
MZ130964.1
MZ130965.1
MZ130966.1
MZ130967.1
MZ130968.1
MZ130969.1
MZ130970.1
MZ130971.1
MZ130972.1
MZ130973.1
MZ130974.1
MZ130975.1
MZ130976.1
MZ130977.1
MZ130978.1
MZ130979.1
MZ130980.1
MZ130981.1
MZ130982.1
MZ130983.1
MZ130984.1
MZ130985.1
MZ130986.1
MZ130987.1
MZ130988.1
MZ130989.1
MZ130990.1
MZ130991.1
MZ130992.1
MZ130993.1
MZ130994.1
MZ130995.1
MZ130996.1
MZ130997.1
MZ130998.1
MZ130999.1
MZ131000.1
MZ131001.1
MZ131002.1
MZ131003.1
MZ131004.1
MZ131005.1
MZ131006.1
MZ131007.1
MZ131008.1
MZ131009.1
MZ131010.1
MZ131011.1
MZ131012.1
MZ131013.1
MZ131014.1
MZ131015.1
MZ131016.1
MZ131017.1
MZ131018.1
MZ131019.1
MZ131020.1
MZ131021.1
MZ131022.1
MZ131023.1
MZ131024.1
MZ131025.1
MZ131026.1
MZ131027.1
MZ131028.1
MZ131029.1
MZ131030.1
MZ131031.1
MZ131032.1
MZ131033.1
MZ131034.1
MZ131035.1
MZ131036.1
MZ131037.1
MZ131038.1
MZ131039.1
MZ131040.1
MZ131041.1
MZ131042.1
MZ131043.1
MZ131044.1
MZ131045.1
MZ131046.1
MZ131047.1
MZ131048.1
MZ131049.1
MZ131050.1
MZ131051.1
MZ131052.1
MZ131053.1
MZ131054.1
MZ131055.1
MZ131056.1
MZ131057.1
MZ131058.1
MZ131059.1
MZ131060.1
MZ131061.1
MZ131062.1
MZ131063.1
MZ131064.1
MZ131065.1
MZ131066.1
MZ131067.1
MZ131068.1
MZ131069.1
MZ131070.1
MZ131071.1
MZ131072.1
MZ131073.1
MZ131074.1
MZ131075.1
MZ131076.1
MZ131077.1
MZ131078.1
MZ131079.1
MZ131080.1
MZ131081.1
MZ131082.1
MZ131083.1
MZ131084.1
MZ131085.1
MZ131086.1
MZ131087.1
MZ131088.1
MZ131089.1
MZ131090.1
MZ131091.1
MZ131092.1
MZ131093.1
MZ131094.1
MZ131095.1
MZ131096.1
MZ131097.1
MZ131098.1
MZ131099.1
MZ131100.1
MZ131101.1
MZ131102.1
MZ131103.1
MZ131104.1
MZ131105.1
MZ131106.1
MZ131107.1
MZ131108.1
MZ131109.1
MZ131110.1
MZ131111.1
MZ131112.1
MZ131113.1
MZ131114.1
MZ131115.1
MZ131116.1
MZ131117.1
MZ131118.1
MZ131119.1
MZ131120.1
MZ131121.1
MZ131122.1
MZ131123.1
MZ131124.1
MZ131125.1
MZ131126.1
MZ131127.1
MZ131128.1
MZ131129.1
MZ131130.1
MZ131131.1
MZ131132.1
MZ131133.1
MZ131134.1
MZ131135.1
MZ131136.1
MZ131137.1
MZ131138.1
MZ131139.1
MZ131140.1
MZ131141.1
MZ131142.1
MZ131143.1
MZ131144.1
MZ131145.1
MZ131146.1
MZ131147.1
MZ131148.1
MZ131149.1
MZ131150.1
MZ131151.1
MZ131152.1
MZ131153.1
MZ131154.1
MZ131155.1
MZ131156.1
MZ131157.1
MZ131158.1
MZ131159.1
MZ131160.1
MZ131161.1
MZ131162.1
MZ131163.1
MZ131164.1
MZ131165.1
MZ131166.1
MZ131167.1
MZ131168.1
MZ131169.1
MZ131170.1
MZ131171.1
MZ131172.1
MZ131173.1
MZ131174.1
MZ131175.1
MZ131176.1
MZ131177.1
MZ131178.1
MZ131179.1
MZ131180.1
MZ131181.1
MZ131182.1
MZ131183.1
MZ131184.1
MZ131185.1
MZ131186.1
MZ131187.1
MZ131188.1
MZ131189.1
MZ131190.1
MZ131191.1
MZ131192.1
MZ131193.1
MZ131194.1
MZ131195.1
MZ131196.1
MZ131197.1
MZ131198.1
MZ131199.1
MZ131200.1
MZ131201.1
MZ131202.1
MZ131203.1
MZ131204.1
MZ131205.1
MZ131206.1
MZ131207.1
MZ131208.1
MZ131209.1
MZ131210.1
MZ131211.1
MZ131212.1
MZ131213.1
MZ131214.1
MZ131215.1
MZ131216.1
MZ131217.1
MZ131218.1
MZ131219.1
MZ131220.1
MZ131221.1
MZ131222.1
MZ131223.1
MZ131224.1
MZ131225.1
MZ131226.1
MZ131227.1
MZ131228.1
MZ131229.1
MZ131230.1
MZ131231.1
MZ131232.1
MZ131233.1
MZ131234.1
MZ131235.1
MZ131236.1
MZ131237.1
MZ131238.1
MZ131239.1
MZ131240.1
MZ131241.1
MZ131242.1
MZ131243.1
MZ131244.1
MZ131245.1
MZ131246.1
MZ131247.1
MZ131248.1
MZ131249.1
MZ131250.1
MZ131251.1
MZ131252.1
MZ131253.1
MZ131254.1
MZ131255.1
MZ131256.1
MZ131257.1
MZ131258.1
MZ131259.1
MZ131260.1
MZ131261.1
MZ131262.1
MZ131263.1
MZ131264.1
MZ131265.1
MZ131266.1
MZ131267.1
MZ131268.1
MZ131269.1
MZ131270.1
MZ131271.1
MZ131272.1
MZ131273.1
MZ131274.1
MZ131275.1
MZ131276.1
MZ131277.1
MZ131278.1
MZ131279.1
MZ131280.1
MZ131281.1
MZ131282.1
MZ131283.1
MZ131284.1
MZ131285.1
MZ131286.1
MZ131287.1
MZ131288.1
MZ131289.1
MZ131290.1
MZ131291.1
MZ131292.1
MZ131293.1
MZ131294.1
MZ131295.1
MZ131296.1
MZ131297.1
MZ131298.1
MZ131299.1
MZ131300.1
MZ131301.1
MZ131302.1
MZ131303.1
MZ131304.1
MZ131305.1
MZ131306.1
MZ131307.1
MZ131308.1
MZ131309.1
MZ131310.1
MZ131311.1
MZ131312.1
MZ131313.1
MZ131314.1
MZ131315.1
MZ131316.1
MZ131317.1
MZ131318.1
MZ131319.1
MZ131320.1
MZ131321.1
MZ131322.1
MZ131323.1
MZ131324.1
MZ131325.1
MZ131326.1
MZ131327.1
MZ131328.1
MZ131329.1
MZ131330.1
MZ131331.1
MZ131332.1
MZ131333.1
MZ131334.1
MZ131335.1
MZ131336.1
MZ131337.1
MZ131338.1
MZ131339.1
MZ131340.1
MZ131341.1
MZ131342.1
MZ131343.1
MZ131344.1
MZ131345.1
MZ131346.1
MZ131347.1
MZ131348.1
MZ131349.1
MZ131350.1
MZ131351.1
MZ131352.1
MZ131353.1
MZ131354.1
MZ131355.1
MZ131356.1
MZ131357.1
MZ131358.1
MZ131359.1
MZ131360.1
MZ131361.1
MZ131362.1
MZ131363.1
MZ131364.1
MZ131365.1
MZ131366.1
MZ131367.1
MZ131368.1
MZ131369.1
MZ131370.1
MZ131371.1
MZ131372.1
MZ131373.1
MZ131374.1
MZ131375.1
MZ131376.1
MZ131377.1
MZ131378.1
MZ131379.1
MZ131380.1
MZ131381.1
MZ131382.1
MZ131383.1
MZ131384.1
MZ131385.1
MZ131386.1
MZ131387.1
MZ131388.1
MZ131389.1
MZ131390.1
MZ131391.1
MZ131392.1
MZ131393.1
MZ131394.1
MZ131395.1
MZ131396.1
MZ131397.1
MZ131398.1
MZ131399.1
MZ131400.1
MZ131401.1
MZ131402.1
MZ131403.1
MZ131404.1
MZ131405.1
MZ131406.1
MZ131407.1
MZ131408.1
MZ131409.1
MZ131410.1
MZ131411.1
MZ131412.1
MZ131413.1
MZ131414.1
MZ131415.1
MZ131416.1
MZ131417.1
MZ131418.1
MZ131419.1
MZ131420.1
MZ131421.1
MZ131422.1
MZ131423.1
MZ131424.1
MZ131425.1
MZ131426.1
MZ131427.1
MZ131428.1
MZ131429.1
MZ131430.1
MZ131431.1
MZ131432.1
MZ131433.1
MZ131434.1
MZ131435.1
MZ131436.1
MZ131437.1
MZ131438.1
MZ131439.1
MZ131440.1
MZ131441.1
MZ131442.1
MZ131443.1
MZ131444.1
MZ131445.1
MZ131446.1
MZ131447.1
MZ131448.1
MZ131449.1
MZ131450.1
MZ131451.1
MZ131452.1
MZ131453.1
MZ131454.1
MZ131455.1
MZ131456.1
MZ131457.1
MZ131458.1
MZ131459.1
MZ131460.1
MZ131461.1
MZ131462.1
MZ131463.1
MZ131464.1
MZ131465.1
MZ131466.1
MZ131467.1
MZ131468.1
MZ131469.1
MZ131470.1
MZ131471.1
MZ131472.1
MZ131473.1
MZ131474.1
MZ131475.1
MZ131476.1
MZ131477.1
MZ131478.1
MZ131479.1
MZ131480.1
MZ131481.1
MZ131482.1
MZ131483.1
MZ131484.1
MZ131485.1
MZ131486.1
MZ131487.1
MZ131488.1
MZ131489.1
MZ131490.1
MZ131491.1
MZ131492.1
MZ131493.1
MZ131494.1
MZ131495.1
MZ131496.1
MZ131497.1
MZ131498.1
MZ131499.1
MZ131500.1
MZ131501.1
MZ131502.1
MZ131503.1
MZ131504.1
MZ131505.1
MZ131506.1
MZ131507.1
MZ131508.1
MZ131509.1
MZ131510.1
MZ131511.1
MZ131512.1
MZ131513.1
MZ131514.1
MZ131515.1
MZ131516.1
MZ131517.1
MZ131518.1
MZ131519.1
MZ131520.1
MZ131521.1
MZ131522.1
MZ131523.1
MZ131524.1
MZ131525.1
MZ131526.1
MZ131527.1
MZ131528.1
MZ131529.1
MZ131530.1
MZ131531.1
MZ131532.1
MZ131533.1
MZ131534.1
MZ131535.1
MZ131536.1
MZ131537.1
MZ131538.1
MZ131539.1
MZ131540.1
MZ131667.1
MZ131668.1
MZ131669.1
MZ131670.1
MZ131671.1
MZ131672.1
MZ131673.1
MZ131674.1
MZ131675.1
MZ131676.1
MZ131677.1
MZ131678.1
MZ131679.1
MZ131680.1
MZ131681.1
MZ131682.1
MZ131683.1
MZ131684.1
MZ131685.1
MZ131686.1
MZ131687.1
MZ131688.1
MZ131689.1
MZ131690.1
MZ131691.1
MZ131692.1
MZ131693.1
MZ131694.1
MZ131695.1
MZ131696.1
MZ131697.1
MZ131698.1
MZ131699.1
MZ131700.1
MZ131701.1
MZ131702.1
MZ131703.1
MZ131704.1
MZ131705.1
MZ131706.1
MZ131707.1
MZ131708.1
MZ131709.1
MZ131710.1
MZ131711.1
MZ131712.1
MZ131713.1
MZ131714.1
MZ131715.1
MZ131716.1
MZ131717.1
MZ131718.1
MZ131719.1
MZ131720.1
MZ131721.1
MZ131722.1
MZ131723.1
MZ131724.1
MZ131725.1
MZ131726.1
MZ131727.1
MZ131728.1
MZ131729.1
MZ131730.1
MZ131731.1
MZ131732.1
MZ131733.1
MZ131734.1
MZ131735.1
MZ131736.1
MZ131737.1
MZ131738.1
MZ131739.1
MZ131740.1
MZ131741.1
MZ131742.1
MZ131743.1
MZ131744.1
MZ131745.1
MZ131746.1
MZ131747.1
MZ131748.1
MZ131749.1
MZ131750.1
MZ131751.1
MZ131752.1
MZ131753.1
MZ131754.1
MZ131755.1
MZ131756.1
MZ131757.1
MZ131758.1
MZ131759.1
MZ131760.1
MZ131761.1
MZ131762.1
MZ131763.1
MZ131764.1
MZ131765.1
MZ131766.1
MZ131767.1
MZ131768.1
MZ131769.1
MZ131770.1
MZ131771.1
MZ131772.1
MZ131773.1
MZ131774.1
MZ131775.1
MZ131776.1
MZ131777.1
MZ131778.1
MZ131779.1
MZ131780.1
MZ131781.1
MZ131782.1
MZ131783.1
MZ131784.1
MZ131785.1
MZ131786.1
MZ131787.1
MZ131788.1
MZ131789.1
MZ131790.1
MZ131791.1
MZ131792.1
MZ131793.1
MZ131794.1
MZ131795.1
MZ131796.1
MZ131797.1
MZ131798.1
MZ131799.1
MZ131800.1
MZ131801.1
MZ131802.1
MZ131803.1
MZ131804.1
MZ131805.1
MZ131806.1
MZ131807.1
MZ131808.1
MZ131809.1
MZ131810.1
MZ131811.1
MZ131812.1
MZ131813.1
MZ131814.1
MZ131815.1
MZ131816.1
MZ131817.1
MZ131818.1
MZ131819.1
MZ131820.1
MZ131821.1
MZ131822.1
MZ131823.1
MZ131824.1
MZ131825.1
MZ131826.1
MZ131827.1
MZ131828.1
MZ131829.1
MZ131830.1
MZ131831.1
MZ131832.1
MZ131833.1
MZ131834.1
MZ131835.1
MZ131836.1
MZ131837.1
MZ131838.1
MZ131839.1
MZ131840.1
MZ131841.1
MZ131842.1
MZ131843.1
MZ131844.1
MZ131845.1
MZ131846.1
MZ131847.1
MZ131848.1
MZ131849.1
MZ131850.1
MZ131851.1
MZ131852.1
MZ131853.1
MZ131854.1
MZ131855.1
MZ131856.1
MZ131857.1
MZ131858.1
MZ131859.1
MZ131860.1
MZ131861.1
MZ131862.1
MZ131863.1
MZ131864.1
MZ131865.1
MZ131866.1
MZ131867.1
MZ131868.1
MZ131869.1
MZ131870.1
MZ131871.1
MZ131872.1
MZ131873.1
MZ131874.1
MZ131875.1
MZ131876.1
MZ131877.1
MZ131878.1
MZ131879.1
MZ131880.1
MZ131881.1
MZ131882.1
MZ131883.1
MZ131884.1
MZ131885.1
MZ131886.1
MZ131887.1
MZ131888.1
MZ131889.1
MZ131890.1
MZ131891.1
MZ131892.1
MZ131893.1
MZ131894.1
MZ131895.1
MZ131896.1
MZ131897.1
MZ131898.1
MZ131899.1
MZ131900.1
MZ131901.1
MZ131902.1
MZ131903.1
MZ131904.1
MZ131905.1
MZ131906.1
MZ131907.1
MZ131908.1
MZ131909.1
MZ131910.1
MZ131911.1
MZ131912.1
MZ131913.1
MZ131914.1
MZ131915.1
MZ131916.1
MZ131917.1
MZ131918.1
MZ131919.1
MZ131920.1
MZ131921.1
MZ131922.1
MZ131923.1
MZ131924.1
MZ131925.1
MZ131926.1
MZ131927.1
MZ131928.1
MZ131929.1
MZ131930.1
MZ131931.1
MZ131932.1
MZ131933.1
MZ131934.1
MZ131935.1
MZ131936.1
MZ131937.1
MZ131938.1
MZ131939.1
MZ131940.1
MZ131941.1
MZ131942.1
MZ131943.1
MZ131944.1
MZ131945.1
MZ131946.1
MZ131947.1
MZ131948.1
MZ131949.1
MZ131950.1
MZ131951.1
MZ131952.1
MZ131953.1
MZ131954.1
MZ131955.1
MZ131956.1
MZ131957.1
MZ131958.1
MZ131959.1
MZ131960.1
MZ131961.1
MZ131962.1
MZ131963.1
MZ131964.1
MZ131965.1
MZ131966.1
MZ131967.1
MZ131968.1
MZ131969.1
MZ131970.1
MZ131971.1
MZ131972.1
MZ131973.1
MZ131974.1
MZ131975.1
MZ131976.1
MZ131977.1
MZ131978.1
MZ131979.1
MZ131980.1
MZ131981.1
MZ131982.1
MZ131983.1
MZ131984.1
MZ131985.1
MZ131986.1
MZ131987.1
MZ131988.1
MZ131989.1
MZ131990.1
MZ131991.1
MZ131992.1
MZ131993.1
MZ131994.1
MZ131995.1
MZ131996.1
MZ131997.1
MZ131998.1
MZ131999.1
MZ132000.1
MZ132001.1
MZ132002.1
MZ132003.1
MZ132004.1
MZ132005.1
MZ132006.1
MZ132007.1
MZ132008.1
MZ132009.1
MZ132010.1
MZ132011.1
MZ132012.1
MZ132013.1
MZ132014.1
MZ132015.1
MZ132016.1
MZ132017.1
MZ132018.1
MZ132019.1
MZ132020.1
MZ132021.1
MZ132022.1
MZ132023.1
MZ132024.1
MZ132025.1
MZ132026.1
MZ132027.1
MZ132028.1
MZ132029.1
MZ132030.1
MZ132031.1
MZ132032.1
MZ132033.1
MZ132034.1
MZ132035.1
MZ132036.1
MZ132037.1
MZ132038.1
MZ132039.1
MZ132040.1
MZ132041.1
MZ132042.1
MZ132043.1
MZ132044.1
MZ132045.1
MZ132046.1
MZ132047.1
MZ132048.1
MZ132049.1
MZ132050.1
MZ132051.1
MZ132052.1
MZ132053.1
MZ132054.1
MZ132055.1
MZ132056.1
MZ132057.1
MZ132058.1
MZ132059.1
MZ132060.1
MZ132061.1
MZ132062.1
MZ132063.1
MZ132064.1
MZ132065.1
MZ132066.1
MZ132067.1
MZ132068.1
MZ132069.1
MZ132070.1
MZ132071.1
MZ132072.1
MZ132073.1
MZ132074.1
MZ132075.1
MZ132076.1
MZ132077.1
MZ132078.1
MZ132079.1
MZ132080.1
MZ132081.1
MZ132082.1
MZ132083.1
MZ132084.1
MZ132085.1
MZ132086.1
MZ132087.1
MZ132088.1
MZ132089.1
MZ132090.1
MZ132091.1
MZ132092.1
MZ132093.1
MZ132104.1
MZ132114.1
MZ132115.1
MZ132116.1
MZ132117.1
MZ132118.1
MZ132119.1
MZ132120.1
MZ132121.1
MZ132122.1
MZ132123.1
MZ132124.1
MZ132125.1
MZ132126.1
MZ132127.1
MZ132128.1
MZ132129.1
MZ132130.1
MZ132131.1
MZ132132.1
MZ132133.1
MZ132134.1
MZ132135.1
MZ132136.1
MZ132137.1
MZ132138.1
MZ132139.1
MZ132140.1
MZ132141.1
MZ132142.1
MZ132217.1
MZ132218.1
MZ132219.1
MZ132220.1
MZ132221.1
MZ132222.1
MZ132223.1
MZ132224.1
MZ132225.1
MZ132226.1
MZ132227.1
MZ132228.1
MZ132229.1
MZ132230.1
MZ132231.1
MZ132232.1
MZ132233.1
MZ132234.1
MZ132235.1
MZ132236.1
MZ132237.1
MZ132238.1
MZ132239.1
MZ132240.1
MZ132241.1
MZ132242.1
MZ132243.1
MZ132244.1
MZ132245.1
MZ132246.1
MZ132247.1
MZ132248.1
MZ132249.1
MZ132250.1
MZ132251.1
MZ132252.1
MZ132253.1
MZ132254.1
MZ132255.1
MZ132256.1
MZ132257.1
MZ132258.1
MZ132259.1
MZ132260.1
MZ132261.1
MZ132262.1
MZ132263.1
MZ132264.1
MZ132265.1
MZ132266.1
MZ132267.1
MZ132268.1
MZ132269.1
MZ132270.1
MZ132271.1
MZ132272.1
MZ132273.1
MZ132274.1
MZ132275.1
MZ132276.1
MZ132277.1
MZ132278.1
MZ132279.1
MZ132280.1
MZ132281.1
MZ132282.1
MZ132283.1
MZ132284.1
MZ132285.1
MZ132286.1
MZ132287.1
MZ132288.1
MZ132289.1
MZ132290.1
MZ132291.1
MZ132292.1
MZ132293.1
MZ132294.1
MZ132295.1
MZ132296.1
MZ132297.1
MZ132298.1
MZ132299.1
MZ132300.1
MZ132301.1
MZ132302.1
MZ132303.1
MZ132304.1
MZ132305.1
MZ132306.1
MZ132307.1
MZ132308.1
MZ132309.1
MZ132310.1
MZ132311.1
MZ132312.1
MZ132313.1
MZ132314.1
MZ132315.1
MZ132316.1
MZ132317.1
MZ132318.1
MZ132319.1
MZ132320.1
MZ132321.1
MZ132322.1
MZ132323.1
MZ132324.1
MZ132325.1
MZ132326.1
MZ132327.1
MZ132328.1
MZ132329.1
MZ132330.1
MZ132331.1
MZ132332.1
MZ132333.1
MZ132334.1
MZ132335.1
MZ132336.1
MZ132337.1
MZ132338.1
MZ132339.1
MZ132340.1
MZ132341.1
MZ132342.1
MZ132343.1
MZ132344.1
MZ132345.1
MZ132346.1
MZ132347.1
MZ132348.1
MZ132349.1
MZ132350.1
MZ132351.1
MZ132352.1
MZ132353.1
MZ132354.1
MZ132355.1
MZ132356.1
MZ132357.1
MZ132358.1
MZ132359.1
MZ132360.1
MZ132361.1
MZ132362.1
MZ132363.1
MZ132364.1
MZ132365.1
MZ132366.1
MZ132367.1
MZ132368.1
MZ132369.1
MZ132370.1
MZ132371.1
MZ132372.1
MZ132373.1
MZ132374.1
MZ132375.1
MZ132376.1
MZ132377.1
MZ132378.1
MZ132379.1
MZ132380.1
MZ132381.1
MZ132382.1
MZ132383.1
MZ132384.1
MZ132385.1
MZ132386.1
MZ132387.1
MZ132388.1
MZ132389.1
MZ132390.1
MZ132391.1
MZ132392.1
MZ132393.1
MZ132394.1
MZ132395.1
MZ132396.1
MZ132397.1
MZ132398.1
MZ132399.1
MZ132400.1
MZ132401.1
MZ132402.1
MZ132403.1
MZ132404.1
MZ132405.1
MZ132406.1
MZ132407.1
MZ132408.1
MZ132409.1
MZ132410.1
MZ132411.1
MZ132412.1
MZ132413.1
MZ132414.1
MZ132415.1
MZ132416.1
MZ132417.1
MZ132418.1
MZ132419.1
MZ132420.1
MZ132421.1
MZ132422.1
MZ132423.1
MZ132424.1
MZ132425.1
MZ132426.1
MZ132427.1
MZ132428.1
MZ132429.1
MZ132430.1
MZ132431.1
MZ132432.1
MZ132433.1
MZ132434.1
MZ132435.1
MZ132436.1
MZ132437.1
MZ132438.1
MZ132439.1
MZ132440.1
MZ132441.1
MZ132442.1
MZ132443.1
MZ132444.1
MZ132445.1
MZ132446.1
MZ132447.1
MZ132448.1
MZ132449.1
MZ132450.1
MZ132451.1
MZ132452.1
MZ132453.1
MZ132454.1
MZ132455.1
MZ132456.1
MZ132457.1
MZ132458.1
MZ132459.1
MZ132460.1
MZ132461.1
MZ132462.1
MZ132463.1
MZ132464.1
MZ132465.1
MZ132466.1
MZ132467.1
MZ132468.1
MZ132469.1
MZ132470.1
MZ132471.1
MZ132472.1
MZ132473.1
MZ132474.1
MZ132475.1
MZ132476.1
MZ132477.1
MZ132478.1
MZ132479.1
MZ132480.1
MZ132481.1
MZ132482.1
MZ132483.1
MZ132484.1
MZ132485.1
MZ132486.1
MZ132487.1
MZ132488.1
MZ132489.1
MZ132490.1
MZ132491.1
MZ132492.1
MZ132493.1
MZ132494.1
MZ132495.1
MZ132496.1
MZ132497.1
MZ132498.1
MZ132499.1
MZ132500.1
MZ132501.1
MZ132502.1
MZ132503.1
MZ132504.1
MZ132505.1
MZ132506.1
MZ132507.1
MZ132508.1
MZ132509.1
MZ132510.1
MZ132511.1
MZ132512.1
MZ132513.1
MZ132514.1
MZ132515.1
MZ132516.1
MZ132517.1
MZ132518.1
MZ132519.1
MZ132520.1
MZ132521.1
MZ132522.1
MZ132523.1
MZ132524.1
MZ132525.1
MZ132526.1
MZ132527.1
MZ132528.1
MZ132529.1
MZ132530.1
MZ132531.1
MZ132532.1
MZ132533.1
MZ132534.1
MZ132535.1
MZ132536.1
MZ132537.1
MZ132538.1
MZ132539.1
MZ132540.1
MZ132541.1
MZ132542.1
MZ132543.1
MZ132544.1
MZ132545.1
MZ132546.1
MZ132547.1
MZ132548.1
MZ132549.1
MZ132550.1
MZ132551.1
MZ132552.1
MZ132553.1
MZ132554.1
MZ132555.1
MZ132556.1
MZ132557.1
MZ132558.1
MZ132559.1
MZ132560.1
MZ132561.1
MZ132562.1
MZ132563.1
MZ132564.1
MZ132565.1
MZ132566.1
MZ132567.1
MZ132568.1
MZ132569.1
MZ132570.1
MZ132571.1
MZ132572.1
MZ132573.1
MZ132574.1
MZ132575.1
MZ132576.1
MZ132577.1
MZ132578.1
MZ132579.1
MZ132580.1
MZ132581.1
MZ132582.1
MZ132583.1
MZ132584.1
MZ132585.1
MZ132586.1
MZ132587.1
MZ132588.1
MZ132589.1
MZ132590.1
MZ132591.1
MZ132592.1
MZ132593.1
MZ132594.1
MZ132595.1
MZ132596.1
MZ132597.1
MZ132598.1
MZ132599.1
MZ132600.1
MZ132601.1
MZ132602.1
MZ132603.1
MZ132604.1
MZ132605.1
MZ132606.1
MZ132607.1
MZ132608.1
MZ132609.1
MZ132610.1
MZ132611.1
MZ132612.1
MZ132613.1
MZ132614.1
MZ132615.1
MZ132616.1
MZ132617.1
MZ132618.1
MZ132619.1
MZ132620.1
MZ132621.1
MZ132622.1
MZ132623.1
MZ132624.1
MZ132625.1
MZ132626.1
MZ132627.1
MZ132628.1
MZ132629.1
MZ132630.1
MZ132631.1
MZ132632.1
MZ132633.1
MZ132634.1
MZ132635.1
MZ132636.1
MZ132637.1
MZ132638.1
MZ132639.1
MZ132640.1
MZ132641.1
MZ132642.1
MZ132643.1
MZ132644.1
MZ132645.1
MZ132646.1
MZ132647.1
MZ132648.1
MZ132649.1
MZ132650.1
MZ132651.1
MZ132652.1
MZ132653.1
MZ132654.1
MZ132655.1
MZ132656.1
MZ132657.1
MZ132658.1
MZ132659.1
MZ132660.1
MZ132661.1
MZ132662.1
MZ132663.1
MZ132664.1
MZ132665.1
MZ132666.1
MZ132667.1
MZ132668.1
MZ132669.1
MZ132670.1
MZ132671.1
MZ132672.1
MZ132673.1
MZ132674.1
MZ132675.1
MZ132676.1
MZ132677.1
MZ132678.1
MZ132679.1
MZ132680.1
MZ132681.1
MZ132682.1
MZ132683.1
MZ132684.1
MZ132685.1
MZ132686.1
MZ132687.1
MZ132688.1
MZ132689.1
MZ132690.1
MZ132691.1
MZ132692.1
MZ132693.1
MZ132694.1
MZ132695.1
MZ132696.1
MZ132697.1
MZ132698.1
MZ132699.1
MZ132700.1
MZ132701.1
MZ132702.1
MZ132703.1
MZ132704.1
MZ132705.1
MZ132706.1
MZ132707.1
MZ132708.1
MZ132709.1
MZ132710.1
MZ132711.1
MZ132712.1
MZ132713.1
MZ132714.1
MZ132715.1
MZ132716.1
MZ132717.1
MZ132718.1
MZ132719.1
MZ132720.1
MZ132721.1
MZ132722.1
MZ132723.1
MZ132724.1
MZ132725.1
MZ132726.1
MZ132727.1
MZ132728.1
MZ132729.1
MZ132730.1
MZ132731.1
MZ132732.1
MZ132733.1
MZ132734.1
MZ132735.1
MZ132736.1
MZ132737.1
MZ132738.1
MZ132739.1
MZ132740.1
MZ132741.1
MZ132742.1
MZ132743.1
MZ132744.1
MZ132745.1
MZ132746.1
MZ132747.1
MZ132748.1
MZ132749.1
MZ132750.1
MZ132751.1
MZ132752.1
MZ132753.1
MZ132754.1
MZ132755.1
MZ132756.1
MZ132757.1
MZ132758.1
MZ132759.1
MZ132760.1
MZ132761.1
MZ132762.1
MZ132763.1
MZ132764.1
MZ132765.1
MZ132766.1
MZ132767.1
MZ132768.1
MZ132769.1
MZ132770.1
MZ132771.1
MZ132772.1
MZ132773.1
MZ132774.1
MZ132775.1
MZ132776.1
MZ132777.1
MZ132778.1
MZ132779.1
MZ132780.1
MZ132781.1
MZ132782.1
MZ132783.1
MZ132784.1
MZ132785.1
MZ132786.1
MZ132787.1
MZ132788.1
MZ132789.1
MZ132790.1
MZ132791.1
MZ132792.1
MZ132793.1
MZ132794.1
MZ132795.1
MZ132796.1
MZ132797.1
MZ132798.1
MZ132799.1
MZ132800.1
MZ132801.1
MZ132802.1
MZ132803.1
MZ132804.1
MZ132805.1
MZ132806.1
MZ132807.1
MZ132808.1
MZ132809.1
MZ132810.1
MZ132811.1
MZ132812.1
MZ132813.1
MZ132814.1
MZ132815.1
MZ132816.1
MZ132817.1
MZ132818.1
MZ132819.1
MZ132820.1
MZ132821.1
MZ132822.1
MZ132823.1
MZ132824.1
MZ132825.1
MZ132826.1
MZ132827.1
MZ132828.1
MZ132829.1
MZ132830.1
MZ132831.1
MZ132832.1
MZ132833.1
MZ132834.1
MZ132835.1
MZ132836.1
MZ132837.1
MZ132838.1
MZ132839.1
MZ132840.1
MZ132841.1
MZ132842.1
MZ132843.1
MZ132844.1
MZ132845.1
MZ132846.1
MZ132847.1
MZ132848.1
MZ132849.1
MZ132850.1
MZ132851.1
MZ132852.1
MZ132853.1
MZ132854.1
MZ132855.1
MZ132856.1
MZ132857.1
MZ132858.1
MZ132859.1
MZ132860.1
MZ132861.1
MZ132862.1
MZ132863.1
MZ132864.1
MZ132865.1
MZ132866.1
MZ132867.1
MZ132868.1
MZ132869.1
MZ132870.1
MZ132871.1
MZ132872.1
MZ132873.1
MZ132874.1
MZ132875.1
MZ132876.1
MZ132877.1
MZ132878.1
MZ132879.1
MZ132880.1
MZ132881.1
MZ132882.1
MZ132883.1
MZ132884.1
MZ132885.1
MZ132886.1
MZ132887.1
MZ132888.1
MZ132889.1
MZ132890.1
MZ132891.1
MZ132892.1
MZ132893.1
MZ132894.1
MZ132895.1
MZ132896.1
MZ132897.1
MZ132898.1
MZ132899.1
MZ132900.1
MZ132901.1
MZ132902.1
MZ132903.1
MZ132904.1
MZ132905.1
MZ132906.1
MZ132907.1
MZ132908.1
MZ132909.1
MZ132910.1
MZ132911.1
MZ132912.1
MZ132913.1
MZ132914.1
MZ132915.1
MZ132916.1
MZ132917.1
MZ132918.1
MZ132919.1
MZ132920.1
MZ132921.1
MZ132922.1
MZ132923.1
MZ132924.1
MZ132925.1
MZ132926.1
MZ132927.1
MZ132928.1
MZ132929.1
MZ132930.1
MZ132931.1
MZ132932.1
MZ132933.1
MZ132934.1
MZ132935.1
MZ132936.1
MZ132937.1
MZ132938.1
MZ132939.1
MZ132940.1
MZ132941.1
MZ132942.1
MZ132943.1
MZ132944.1
MZ132945.1
MZ132946.1
MZ132947.1
MZ132948.1
MZ132949.1
MZ132950.1
MZ132951.1
MZ132952.1
MZ132953.1
MZ132954.1
MZ132955.1
MZ132956.1
MZ132957.1
MZ132958.1
MZ132959.1
MZ132960.1
MZ132961.1
MZ132962.1
MZ132963.1
MZ132964.1
MZ132965.1
MZ132966.1
MZ132967.1
MZ132968.1
MZ132969.1
MZ132970.1
MZ132971.1
MZ132972.1
MZ132973.1
MZ132974.1
MZ132975.1
MZ132976.1
MZ132977.1
MZ132978.1
MZ132979.1
MZ132980.1
MZ132981.1
MZ132982.1
MZ132983.1
MZ132984.1
MZ132985.1
MZ132986.1
MZ132987.1
MZ132988.1
MZ132989.1
MZ132990.1
MZ132991.1
MZ132992.1
MZ132993.1
MZ132994.1
MZ132995.1
MZ132996.1
MZ132997.1
MZ132998.1
MZ132999.1
MZ133000.1
MZ133001.1
MZ133002.1
MZ133003.1
MZ133004.1
MZ133005.1
MZ133006.1
MZ133007.1
MZ133008.1
MZ133009.1
MZ133010.1
MZ133011.1
MZ133012.1
MZ133013.1
MZ133014.1
MZ133015.1
MZ133016.1
MZ133017.1
MZ133018.1
MZ133019.1
MZ133020.1
MZ133021.1
MZ133022.1
MZ133023.1
MZ133024.1
MZ133025.1
MZ133026.1
MZ133027.1
MZ133028.1
MZ133029.1
MZ133030.1
MZ133031.1
MZ133032.1
MZ133033.1
MZ133034.1
MZ133035.1
MZ133036.1
MZ133037.1
MZ133038.1
MZ133039.1
MZ133040.1
MZ133041.1
MZ133042.1
MZ133043.1
MZ133044.1
MZ133045.1
MZ133046.1
MZ133047.1
MZ133048.1
MZ133049.1
MZ133050.1
MZ133051.1
MZ133052.1
MZ133053.1
MZ133054.1
MZ133055.1
MZ133056.1
MZ133057.1
MZ133058.1
MZ133059.1
MZ133060.1
MZ133061.1
MZ133062.1
MZ133063.1
MZ133064.1
MZ133065.1
MZ133066.1
MZ133067.1
MZ133068.1
MZ133069.1
MZ133070.1
MZ133071.1
MZ133072.1
MZ133073.1
MZ133074.1
MZ133075.1
MZ133076.1
MZ133077.1
MZ133078.1
MZ133079.1
MZ133080.1
MZ133081.1
MZ133082.1
MZ133083.1
MZ133084.1
MZ133085.1
MZ133086.1
MZ133087.1
MZ133088.1
MZ133089.1
MZ133090.1
MZ133091.1
MZ133092.1
MZ133093.1
MZ133094.1
MZ133095.1
MZ133096.1
MZ133097.1
MZ133098.1
MZ133099.1
MZ133100.1
MZ133101.1
MZ133102.1
MZ133103.1
MZ133104.1
MZ133105.1
MZ133106.1
MZ133107.1
MZ133108.1
MZ133109.1
MZ133110.1
MZ133111.1
MZ133112.1
MZ133113.1
MZ133114.1
MZ133115.1
MZ133116.1
MZ133117.1
MZ133118.1
MZ133119.1
MZ133120.1
MZ133121.1
MZ133122.1
MZ133123.1
MZ133124.1
MZ133125.1
MZ133126.1
MZ133127.1
MZ133128.1
MZ133129.1
MZ133130.1
MZ133131.1
MZ133132.1
MZ133133.1
MZ133134.1
MZ133135.1
MZ133136.1
MZ133137.1
MZ133138.1
MZ133139.1
MZ133140.1
MZ133141.1
MZ133142.1
MZ133143.1
MZ133144.1
MZ133145.1
MZ133146.1
MZ133147.1
MZ133148.1
MZ133149.1
MZ133150.1
MZ133151.1
MZ133152.1
MZ133153.1
MZ133154.1
MZ133155.1
MZ133156.1
MZ133157.1
MZ133158.1
MZ133159.1
MZ133160.1
MZ133161.1
MZ133162.1
MZ133163.1
MZ133164.1
MZ133165.1
MZ133166.1
MZ133167.1
MZ133168.1
MZ133169.1
MZ133170.1
MZ133171.1
MZ133172.1
MZ133173.1
MZ133174.1
MZ133175.1
MZ133176.1
MZ133177.1
MZ133178.1
MZ133179.1
MZ133180.1
MZ133181.1
MZ133182.1
MZ133183.1
MZ133184.1
MZ133185.1
MZ133186.1
MZ133187.1
MZ133188.1
MZ133189.1
MZ133190.1
MZ133191.1
MZ133192.1
MZ133193.1
MZ133194.1
MZ133195.1
MZ133196.1
MZ133197.1
MZ133198.1
MZ133199.1
MZ133200.1
MZ133201.1
MZ133202.1
MZ133203.1
MZ133204.1
MZ133205.1
MZ133206.1
MZ133207.1
MZ133208.1
MZ133209.1
MZ133210.1
MZ133211.1
MZ133212.1
MZ133213.1
MZ133214.1
MZ133215.1
MZ133216.1
MZ133217.1
MZ133218.1
MZ133219.1
MZ133220.1
MZ133221.1
MZ133222.1
MZ133223.1
MZ133224.1
MZ133225.1
MZ133226.1
MZ133227.1
MZ133228.1
MZ133229.1
MZ133230.1
MZ133231.1
MZ133232.1
MZ133233.1
MZ133234.1
MZ133235.1
MZ133236.1
MZ133237.1
MZ133238.1
MZ133239.1
MZ133240.1
MZ133241.1
MZ133242.1
MZ133243.1
MZ133244.1
MZ133245.1
MZ133246.1
MZ133247.1
MZ133248.1
MZ133249.1
MZ133250.1
MZ133251.1
MZ133252.1
MZ133253.1
MZ133254.1
MZ133255.1
MZ133256.1
MZ133257.1
MZ133258.1
MZ133259.1
MZ133260.1
MZ133261.1
MZ133262.1
MZ133263.1
MZ133264.1
MZ133265.1
MZ133266.1
MZ133267.1
MZ133268.1
MZ133269.1
MZ133270.1
MZ133271.1
MZ133272.1
MZ133273.1
MZ133274.1
MZ133275.1
MZ133276.1
MZ133277.1
MZ133278.1
MZ133279.1
MZ133280.1
MZ133281.1
MZ133285.1
MZ133286.1
MZ133287.1
MZ133288.1
MZ133289.1
MZ133290.1
MZ133291.1
MZ133292.1
MZ133293.1
MZ133294.1
MZ133295.1
MZ133296.1
MZ133297.1
MZ133298.1
MZ133299.1
MZ133300.1
MZ133301.1
MZ133302.1
MZ133303.1
MZ133304.1
MZ133305.1
MZ133306.1
MZ133307.1
MZ133308.1
MZ133309.1
MZ133310.1
MZ133311.1
MZ133312.1
MZ133313.1
MZ133314.1
MZ133315.1
MZ133316.1
MZ133317.1
MZ133318.1
MZ133319.1
MZ133320.1
MZ133321.1
MZ133322.1
MZ133323.1
MZ133324.1
MZ133325.1
MZ133326.1
MZ133327.1
MZ133328.1
MZ133329.1
MZ133330.1
MZ133331.1
MZ133332.1
MZ133333.1
MZ133334.1
MZ133335.1
MZ133336.1
MZ133337.1
MZ133338.1
MZ133339.1
MZ133340.1
MZ133341.1
MZ133342.1
MZ133343.1
MZ133344.1
MZ133345.1
MZ133346.1
MZ133347.1
MZ133348.1
MZ133349.1
MZ133350.1
MZ133351.1
MZ133352.1
MZ133353.1
MZ133354.1
MZ133355.1
MZ133356.1
MZ133357.1
MZ133358.1
MZ133359.1
MZ133360.1
MZ133623.1
MZ140379.1
MZ140380.1
MZ140381.1
MZ140382.1
MZ140383.1
MZ140384.1
MZ140385.1
MZ140386.1
MZ140387.1
MZ140388.1
MZ140389.1
MZ140390.1
MZ140391.1
MZ140392.1
MZ140393.1
MZ140394.1
MZ140395.1
MZ140396.1
MZ140397.1
MZ140398.1
MZ140399.1
MZ140400.1
MZ140401.1
MZ140402.1
MZ140403.1
MZ140404.1
MZ140405.1
MZ140406.1
MZ140407.1
MZ140408.1
MZ140409.1
MZ140410.1
MZ140411.1
MZ140412.1
MZ140413.1
MZ140414.1
MZ140415.1
MZ140416.1
MZ140417.1
MZ140418.1
MZ140419.1
MZ140420.1
MZ140421.1
MZ140422.1
MZ140423.1
MZ140424.1
MZ140425.1
MZ140426.1
MZ140427.1
MZ140428.1
MZ140429.1
MZ140430.1
MZ140431.1
MZ140432.1
MZ140433.1
MZ140434.1
MZ140435.1
MZ140436.1
MZ140437.1
MZ140438.1
MZ140439.1
MZ140440.1
MZ140441.1
MZ140442.1
MZ140443.1
MZ140444.1
MZ140445.1
MZ140446.1
MZ140447.1
MZ140448.1
MZ140449.1
MZ140450.1
MZ140451.1
MZ140452.1
MZ140453.1
MZ140454.1
MZ140455.1
MZ140456.1
MZ140457.1
MZ140458.1
MZ140459.1
MZ140460.1
MZ140461.1
MZ140462.1
MZ140463.1
MZ140464.1
MZ140465.1
MZ140466.1
MZ140467.1
MZ140468.1
MZ140469.1
MZ140470.1
MZ140471.1
MZ140472.1
MZ140473.1
MZ140474.1
MZ140475.1
MZ140476.1
MZ140477.1
MZ140478.1
MZ140479.1
MZ140480.1
MZ140481.1
MZ140482.1
MZ140483.1
MZ140484.1
MZ140485.1
MZ140486.1
MZ140487.1
MZ140488.1
MZ140489.1
MZ140490.1
MZ140491.1
MZ140492.1
MZ140493.1
MZ140494.1
MZ140495.1
MZ140496.1
MZ140497.1
MZ140498.1
MZ140499.1
MZ140500.1
MZ140501.1
MZ140502.1
MZ140503.1
MZ140504.1
MZ140505.1
MZ140506.1
MZ140507.1
MZ140508.1
MZ140509.1
MZ140510.1
MZ140511.1
MZ140512.1
MZ140513.1
MZ140514.1
MZ140515.1
MZ140516.1
MZ140517.1
MZ140518.1
MZ140519.1
MZ140520.1
MZ140521.1
MZ140522.1
MZ140523.1
MZ140524.1
MZ140525.1
MZ140526.1
MZ140527.1
MZ140528.1
MZ140529.1
MZ140530.1
MZ140531.1
MZ140532.1
MZ140533.1
MZ140534.1
MZ140535.1
MZ140536.1
MZ140537.1
MZ140538.1
MZ140539.1
MZ140540.1
MZ140541.1
MZ140542.1
MZ140543.1
MZ140544.1
MZ140545.1
MZ140546.1
MZ140547.1
MZ140548.1
MZ140549.1
MZ140550.1
MZ140551.1
MZ140552.1
MZ140553.1
MZ140554.1
MZ140555.1
MZ140556.1
MZ140557.1
MZ140558.1
MZ140559.1
MZ140560.1
MZ140561.1
MZ140562.1
MZ140563.1
MZ140564.1
MZ140565.1
MZ140566.1
MZ140567.1
MZ140568.1
MZ140569.1
MZ140570.1
MZ140571.1
MZ140572.1
MZ140573.1
MZ140574.1
MZ140575.1
MZ140576.1
MZ140577.1
MZ140578.1
MZ140579.1
MZ140580.1
MZ140581.1
MZ140582.1
MZ140583.1
MZ140584.1
MZ140585.1
MZ140586.1
MZ140587.1
MZ140588.1
MZ140589.1
MZ140590.1
MZ140591.1
MZ140592.1
MZ140593.1
MZ140594.1
MZ140595.1
MZ140596.1
MZ140597.1
MZ140598.1
MZ140599.1
MZ140600.1
MZ140601.1
MZ140602.1
MZ140603.1
MZ140604.1
MZ140605.1
MZ140606.1
MZ140607.1
MZ140608.1
MZ140609.1
MZ140610.1
MZ140611.1
MZ140612.1
MZ140613.1
MZ140614.1
MZ140615.1
MZ140616.1
MZ140617.1
MZ140618.1
MZ140619.1
MZ140620.1
MZ140621.1
MZ140622.1
MZ140623.1
MZ140624.1
MZ140625.1
MZ140626.1
MZ140627.1
MZ140628.1
MZ140629.1
MZ140630.1
MZ140631.1
MZ140632.1
MZ140633.1
MZ140634.1
MZ140635.1
MZ140636.1
MZ140637.1
MZ140638.1
MZ140639.1
MZ140640.1
MZ140641.1
MZ140642.1
MZ140643.1
MZ140644.1
MZ140645.1
MZ140646.1
MZ140647.1
MZ140648.1
MZ140649.1
MZ140650.1
MZ140651.1
MZ140652.1
MZ140653.1
MZ140654.1
MZ140655.1
MZ140656.1
MZ140657.1
MZ140658.1
MZ140659.1
MZ140660.1
MZ140661.1
MZ140662.1
MZ140663.1
MZ140664.1
MZ140665.1
MZ140666.1
MZ140667.1
MZ140668.1
MZ140669.1
MZ140670.1
MZ140671.1
MZ140672.1
MZ140673.1
MZ140674.1
MZ140675.1
MZ140676.1
MZ140677.1
MZ140678.1
MZ140679.1
MZ140680.1
MZ140681.1
MZ140682.1
MZ140683.1
MZ140684.1
MZ140685.1
MZ140686.1
MZ140687.1
MZ140688.1
MZ140689.1
MZ140690.1
MZ140691.1
MZ140692.1
MZ140693.1
MZ140694.1
MZ140695.1
MZ140696.1
MZ140697.1
MZ140698.1
MZ140699.1
MZ140700.1
MZ140701.1
MZ140702.1
MZ140703.1
MZ140704.1
MZ140705.1
MZ140706.1
MZ140707.1
MZ140708.1
MZ140709.1
MZ140710.1
MZ140711.1
MZ140712.1
MZ140713.1
MZ140714.1
MZ140715.1
MZ140716.1
MZ140717.1
MZ140718.1
MZ140719.1
MZ140720.1
MZ140721.1
MZ140722.1
MZ140723.1
MZ140724.1
MZ140725.1
MZ140726.1
MZ140727.1
MZ140728.1
MZ140729.1
MZ140730.1
MZ140731.1
MZ140732.1
MZ140733.1
MZ140734.1
MZ140735.1
MZ140736.1
MZ140737.1
MZ140738.1
MZ140739.1
MZ140740.1
MZ140741.1
MZ140742.1
MZ140743.1
MZ140744.1
MZ140745.1
MZ140746.1
MZ140747.1
MZ140748.1
MZ140749.1
MZ140750.1
MZ140751.1
MZ140752.1
MZ140753.1
MZ140754.1
MZ140755.1
MZ140756.1
MZ140757.1
MZ140758.1
MZ140759.1
MZ140760.1
MZ140761.1
MZ140762.1
MZ140763.1
MZ140764.1
MZ140765.1
MZ140766.1
MZ140767.1
MZ140768.1
MZ140769.1
MZ140770.1
MZ140771.1
MZ140772.1
MZ140773.1
MZ140774.1
MZ140775.1
MZ140776.1
MZ140777.1
MZ140778.1
MZ140779.1
MZ140780.1
MZ140781.1
MZ140782.1
MZ140783.1
MZ140784.1
MZ140785.1
MZ140786.1
MZ140787.1
MZ140788.1
MZ140789.1
MZ140790.1
MZ140791.1
MZ140792.1
MZ140793.1
MZ140794.1
MZ140795.1
MZ140796.1
MZ140797.1
MZ140798.1
MZ140799.1
MZ140800.1
MZ140801.1
MZ140802.1
MZ140803.1
MZ140804.1
MZ140805.1
MZ140806.1
MZ140807.1
MZ140808.1
MZ140809.1
MZ140810.1
MZ140811.1
MZ140812.1
MZ140813.1
MZ140814.1
MZ140815.1
MZ140816.1
MZ140817.1
MZ140818.1
MZ140819.1
MZ140820.1
MZ140821.1
MZ140822.1
MZ140823.1
MZ140824.1
MZ140825.1
MZ140826.1
MZ140827.1
MZ140828.1
MZ140829.1
MZ140830.1
MZ140831.1
MZ140832.1
MZ140833.1
MZ140834.1
MZ140835.1
MZ140836.1
MZ140837.1
MZ140838.1
MZ140839.1
MZ140840.1
MZ140841.1
MZ140842.1
MZ140843.1
MZ140844.1
MZ140845.1
MZ140846.1
MZ140847.1
MZ140848.1
MZ140849.1
MZ140850.1
MZ140851.1
MZ140852.1
MZ140853.1
MZ140854.1
MZ140855.1
MZ140856.1
MZ140857.1
MZ140858.1
MZ140859.1
MZ140860.1
MZ140861.1
MZ140862.1
MZ140863.1
MZ140864.1
MZ140865.1
MZ140866.1
MZ140867.1
MZ140868.1
MZ140869.1
MZ140870.1
MZ140871.1
MZ140872.1
MZ140873.1
MZ140874.1
MZ140875.1
MZ140876.1
MZ140877.1
MZ140878.1
MZ140879.1
MZ140880.1
MZ140881.1
MZ140882.1
MZ140883.1
MZ140884.1
MZ140885.1
MZ140886.1
MZ140887.1
MZ140888.1
MZ140889.1
MZ140890.1
MZ140891.1
MZ140892.1
MZ140893.1
MZ140894.1
MZ140895.1
MZ140896.1
MZ140897.1
MZ140898.1
MZ140899.1
MZ140900.1
MZ140901.1
MZ140902.1
MZ140903.1
MZ140904.1
MZ140905.1
MZ140906.1
MZ140907.1
MZ140908.1
MZ140909.1
MZ140910.1
MZ140911.1
MZ140912.1
MZ140913.1
MZ140914.1
MZ140915.1
MZ140916.1
MZ140917.1
MZ140918.1
MZ140919.1
MZ140920.1
MZ140921.1
MZ140922.1
MZ140923.1
MZ140924.1
MZ140925.1
MZ140926.1
MZ140927.1
MZ140928.1
MZ140929.1
MZ140930.1
MZ140931.1
MZ140932.1
MZ140933.1
MZ140934.1
MZ140935.1
MZ140936.1
MZ140937.1
MZ140938.1
MZ140939.1
MZ140940.1
MZ140941.1
MZ140942.1
MZ140943.1
MZ140944.1
MZ140945.1
MZ140946.1
MZ140947.1
MZ140948.1
MZ140949.1
MZ140950.1
MZ140951.1
MZ140952.1
MZ140953.1
MZ140954.1
MZ140955.1
MZ140956.1
MZ140957.1
MZ140958.1
MZ140959.1
MZ140960.1
MZ140961.1
MZ140962.1
MZ140963.1
MZ140964.1
MZ140965.1
MZ140966.1
MZ140967.1
MZ140968.1
MZ140969.1
MZ140970.1
MZ140971.1
MZ140972.1
MZ140973.1
MZ140974.1
MZ140975.1
MZ140976.1
MZ140977.1
MZ140978.1
MZ140979.1
MZ140980.1
MZ140981.1
MZ140982.1
MZ140983.1
MZ140984.1
MZ140985.1
MZ140986.1
MZ140987.1
MZ140988.1
MZ140989.1
MZ140990.1
MZ140991.1
MZ140992.1
MZ140993.1
MZ140994.1
MZ140995.1
MZ140996.1
MZ140997.1
MZ140998.1
MZ140999.1
MZ141000.1
MZ141001.1
MZ141002.1
MZ141003.1
MZ141004.1
MZ141005.1
MZ141006.1
MZ141007.1
MZ141008.1
MZ141009.1
MZ141010.1
MZ141011.1
MZ141012.1
MZ141013.1
MZ141014.1
MZ141015.1
MZ141016.1
MZ141017.1
MZ141018.1
MZ141019.1
MZ141020.1
MZ141021.1
MZ141022.1
MZ141023.1
MZ141024.1
MZ141025.1
MZ141026.1
MZ141027.1
MZ141028.1
MZ141029.1
MZ141030.1
MZ141031.1
MZ141032.1
MZ141033.1
MZ141034.1
MZ141035.1
MZ141036.1
MZ141037.1
MZ141038.1
MZ141039.1
MZ141040.1
MZ141041.1
MZ141042.1
MZ141043.1
MZ141044.1
MZ141045.1
MZ141046.1
MZ141047.1
MZ141048.1
MZ141049.1
MZ141050.1
MZ141051.1
MZ141052.1
MZ141053.1
MZ141054.1
MZ141055.1
MZ141056.1
MZ141057.1
MZ141058.1
MZ141059.1
MZ141060.1
MZ141061.1
MZ141062.1
MZ141063.1
MZ141064.1
MZ141065.1
MZ141066.1
MZ141067.1
MZ141068.1
MZ141069.1
MZ141070.1
MZ141071.1
MZ141072.1
MZ141073.1
MZ141074.1
MZ141075.1
MZ141076.1
MZ141077.1
MZ141078.1
MZ141079.1
MZ141080.1
MZ141081.1
MZ141082.1
MZ141083.1
MZ141084.1
MZ141085.1
MZ141086.1
MZ141087.1
MZ141088.1
MZ141089.1
MZ141090.1
MZ141091.1
MZ141092.1
MZ141093.1
MZ141094.1
MZ141095.1
MZ141096.1
MZ141097.1
MZ141098.1
MZ141099.1
MZ141100.1
MZ141101.1
MZ141102.1
MZ141103.1
MZ141104.1
MZ141105.1
MZ141106.1
MZ141107.1
MZ141108.1
MZ141109.1
MZ141110.1
MZ141111.1
MZ141112.1
MZ141113.1
MZ141114.1
MZ141115.1
MZ141116.1
MZ141117.1
MZ141118.1
MZ141119.1
MZ141120.1
MZ141121.1
MZ141122.1
MZ141123.1
MZ141124.1
MZ141125.1
MZ141126.1
MZ141127.1
MZ141128.1
MZ141129.1
MZ141130.1
MZ141131.1
MZ141132.1
MZ141133.1
MZ141134.1
MZ141135.1
MZ141136.1
MZ141137.1
MZ141138.1
MZ141139.1
MZ141140.1
MZ141141.1
MZ141142.1
MZ141143.1
MZ141144.1
MZ141145.1
MZ141146.1
MZ141147.1
MZ141148.1
MZ141149.1
MZ141150.1
MZ141151.1
MZ141152.1
MZ141153.1
MZ141154.1
MZ141155.1
MZ141156.1
MZ141157.1
MZ141158.1
MZ141159.1
MZ141160.1
MZ141161.1
MZ141162.1
MZ141163.1
MZ141164.1
MZ141165.1
MZ141166.1
MZ141167.1
MZ141168.1
MZ141169.1
MZ141170.1
MZ141171.1
MZ141172.1
MZ141173.1
MZ141174.1
MZ141175.1
MZ141176.1
MZ141177.1
MZ141178.1
MZ141179.1
MZ141180.1
MZ141181.1
MZ141182.1
MZ141183.1
MZ141184.1
MZ141185.1
MZ141186.1
MZ141187.1
MZ141188.1
MZ141189.1
MZ141190.1
MZ141191.1
MZ141192.1
MZ141193.1
MZ141194.1
MZ141195.1
MZ141196.1
MZ141197.1
MZ141198.1
MZ141199.1
MZ141200.1
MZ141201.1
MZ141202.1
MZ141203.1
MZ141204.1
MZ141205.1
MZ141206.1
MZ141207.1
MZ141208.1
MZ141209.1
MZ141210.1
MZ141211.1
MZ141212.1
MZ141213.1
MZ141214.1
MZ141215.1
MZ141216.1
MZ141217.1
MZ141218.1
MZ141219.1
MZ141220.1
MZ141221.1
MZ141222.1
MZ141223.1
MZ141224.1
MZ141225.1
MZ141226.1
MZ141227.1
MZ141228.1
MZ141229.1
MZ141230.1
MZ141231.1
MZ141232.1
MZ141233.1
MZ141234.1
MZ141235.1
MZ141236.1
MZ141237.1
MZ141238.1
MZ141239.1
MZ141240.1
MZ141241.1
MZ141242.1
MZ141243.1
MZ141244.1
MZ141245.1
MZ141246.1
MZ141247.1
MZ141248.1
MZ141249.1
MZ141250.1
MZ141251.1
MZ141252.1
MZ141253.1
MZ141254.1
MZ141255.1
MZ141256.1
MZ141257.1
MZ141258.1
MZ141259.1
MZ141260.1
MZ141261.1
MZ141262.1
MZ141263.1
MZ141264.1
MZ141265.1
MZ141266.1
MZ141267.1
MZ141268.1
MZ141269.1
MZ141270.1
MZ141271.1
MZ141272.1
MZ141273.1
MZ141274.1
MZ141275.1
MZ141276.1
MZ141277.1
MZ141278.1
MZ141279.1
MZ141280.1
MZ141281.1
MZ141282.1
MZ141283.1
MZ141284.1
MZ141285.1
MZ141286.1
MZ141287.1
MZ141288.1
MZ141289.1
MZ141290.1
MZ141291.1
MZ141292.1
MZ141293.1
MZ141294.1
MZ141295.1
MZ141296.1
MZ141297.1
MZ141298.1
MZ141299.1
MZ141300.1
MZ141301.1
MZ141302.1
MZ141303.1
MZ141304.1
MZ141305.1
MZ141306.1
MZ141307.1
MZ141308.1
MZ141309.1
MZ141310.1
MZ141311.1
MZ141312.1
MZ141313.1
MZ141314.1
MZ141315.1
MZ141316.1
MZ141317.1
MZ141318.1
MZ141319.1
MZ141320.1
MZ141321.1
MZ141322.1
MZ141323.1
MZ141324.1
MZ141325.1
MZ141326.1
MZ141327.1
MZ141328.1
MZ141329.1
MZ141330.1
MZ141331.1
MZ141332.1
MZ141333.1
MZ141334.1
MZ141335.1
MZ141336.1
MZ141337.1
MZ141338.1
MZ141339.1
MZ141340.1
MZ141341.1
MZ141342.1
MZ141343.1
MZ141344.1
MZ141345.1
MZ141346.1
MZ141347.1
MZ141348.1
MZ141349.1
MZ141350.1
MZ141351.1
MZ141352.1
MZ141353.1
MZ141354.1
MZ141355.1
MZ141356.1
MZ141357.1
MZ141358.1
MZ141359.1
MZ141360.1
MZ141361.1
MZ141362.1
MZ141363.1
MZ141364.1
MZ141365.1
MZ141366.1
MZ141367.1
MZ141368.1
MZ141369.1
MZ141370.1
MZ141371.1
MZ141372.1
MZ141373.1
MZ141374.1
MZ141375.1
MZ141376.1
MZ141377.1
MZ141378.1
MZ141379.1
MZ141380.1
MZ141381.1
MZ141382.1
MZ141383.1
MZ141384.1
MZ141385.1
MZ141386.1
MZ141387.1
MZ141388.1
MZ141389.1
MZ141390.1
MZ141391.1
MZ141392.1
MZ141393.1
MZ141394.1
MZ141395.1
MZ141396.1
MZ141397.1
MZ141398.1
MZ141399.1
MZ141400.1
MZ141401.1
MZ141402.1
MZ141403.1
MZ141404.1
MZ141405.1
MZ141406.1
MZ141407.1
MZ141408.1
MZ141409.1
MZ141410.1
MZ141411.1
MZ141412.1
MZ141413.1
MZ141414.1
MZ141415.1
MZ141416.1
MZ141417.1
MZ141418.1
MZ141419.1
MZ141420.1
MZ141421.1
MZ141422.1
MZ141423.1
MZ141424.1
MZ141425.1
MZ141426.1
MZ141427.1
MZ141428.1
MZ141429.1
MZ141430.1
MZ141431.1
MZ141432.1
MZ141433.1
MZ141434.1
MZ141435.1
MZ141436.1
MZ141437.1
MZ141438.1
MZ141439.1
MZ141440.1
MZ141441.1
MZ141442.1
MZ141443.1
MZ141444.1
MZ141445.1
MZ141446.1
MZ141447.1
MZ141448.1
MZ141449.1
MZ141450.1
MZ141451.1
MZ141452.1
MZ141453.1
MZ141454.1
MZ141455.1
MZ141456.1
MZ141457.1
MZ141458.1
MZ141459.1
MZ141460.1
MZ141461.1
MZ141462.1
MZ141463.1
MZ141464.1
MZ141465.1
MZ141466.1
MZ141467.1
MZ141468.1
MZ141469.1
MZ141470.1
MZ141471.1
MZ141472.1
MZ141473.1
MZ141474.1
MZ141475.1
MZ141476.1
MZ141477.1
MZ141478.1
MZ141479.1
MZ141480.1
MZ141481.1
MZ141482.1
MZ141483.1
MZ141484.1
MZ141485.1
MZ141486.1
MZ141487.1
MZ141488.1
MZ141489.1
MZ141490.1
MZ141491.1
MZ141492.1
MZ141493.1
MZ141494.1
MZ141495.1
MZ141496.1
MZ141497.1
MZ141498.1
MZ141499.1
MZ141500.1
MZ141501.1
MZ141502.1
MZ141503.1
MZ141504.1
MZ141505.1
MZ141506.1
MZ141507.1
MZ141508.1
MZ141509.1
MZ141510.1
MZ141511.1
MZ141512.1
MZ141513.1
MZ141514.1
MZ141515.1
MZ141516.1
MZ141517.1
MZ141518.1
MZ141519.1
MZ141520.1
MZ141521.1
MZ141522.1
MZ141523.1
MZ141524.1
MZ141525.1
MZ141526.1
MZ141527.1
MZ141528.1
MZ141529.1
MZ141530.1
MZ141531.1
MZ141532.1
MZ141533.1
MZ141534.1
MZ141535.1
MZ141536.1
MZ141537.1
MZ141538.1
MZ141539.1
MZ141540.1
MZ141541.1
MZ141542.1
MZ141543.1
MZ141544.1
MZ141545.1
MZ141546.1
MZ141547.1
MZ141548.1
MZ141549.1
MZ141550.1
MZ141551.1
MZ141552.1
MZ141553.1
MZ141554.1
MZ141555.1
MZ141556.1
MZ141557.1
MZ141558.1
MZ141559.1
MZ141560.1
MZ141561.1
MZ141562.1
MZ141563.1
MZ141564.1
MZ141565.1
MZ141566.1
MZ141567.1
MZ141568.1
MZ141569.1
MZ141570.1
MZ141571.1
MZ141572.1
MZ141573.1
MZ141574.1
MZ141575.1
MZ141576.1
MZ141577.1
MZ141578.1
MZ141579.1
MZ141580.1
MZ141581.1
MZ141582.1
MZ141583.1
MZ141584.1
MZ141585.1
MZ141586.1
MZ141587.1
MZ141588.1
MZ141589.1
MZ141590.1
MZ141591.1
MZ141592.1
MZ141593.1
MZ141594.1
MZ141595.1
MZ141596.1
MZ141597.1
MZ141598.1
MZ141599.1
MZ141600.1
MZ141601.1
MZ141602.1
MZ141603.1
MZ141604.1
MZ141605.1
MZ141606.1
MZ141607.1
MZ141608.1
MZ141609.1
MZ141610.1
MZ141611.1
MZ141612.1
MZ141613.1
MZ141614.1
MZ141615.1
MZ141616.1
MZ141617.1
MZ141618.1
MZ141619.1
MZ141620.1
MZ141621.1
MZ141622.1
MZ141623.1
MZ141624.1
MZ141625.1
MZ141626.1
MZ141627.1
MZ141628.1
MZ141629.1
MZ141630.1
MZ141631.1
MZ141632.1
MZ141633.1
MZ141634.1
MZ141635.1
MZ141636.1
MZ141637.1
MZ141638.1
MZ141639.1
MZ141640.1
MZ141641.1
MZ141642.1
MZ141643.1
MZ141644.1
MZ141645.1
MZ141646.1
MZ141647.1
MZ141648.1
MZ141649.1
MZ141650.1
MZ141651.1
MZ141652.1
MZ141653.1
MZ141654.1
MZ141655.1
MZ141656.1
MZ141657.1
MZ141658.1
MZ141659.1
MZ141660.1
MZ141661.1
MZ141662.1
MZ141663.1
MZ141664.1
MZ141665.1
MZ141666.1
MZ141667.1
MZ141668.1
MZ141669.1
MZ141670.1
MZ141671.1
MZ141672.1
MZ141673.1
MZ141674.1
MZ141675.1
MZ141676.1
MZ141677.1
MZ141678.1
MZ141679.1
MZ141680.1
MZ141681.1
MZ141682.1
MZ141683.1
MZ141684.1
MZ141685.1
MZ141686.1
MZ141687.1
MZ141688.1
MZ141689.1
MZ141690.1
MZ141691.1
MZ141692.1
MZ141693.1
MZ141694.1
MZ141695.1
MZ141696.1
MZ141697.1
MZ141698.1
MZ141699.1
MZ141700.1
MZ141701.1
MZ141702.1
MZ141703.1
MZ141704.1
MZ141705.1
MZ141706.1
MZ141707.1
MZ141708.1
MZ141709.1
MZ141710.1
MZ141711.1
MZ141712.1
MZ141713.1
MZ141714.1
MZ141715.1
MZ141716.1
MZ141717.1
MZ141718.1
MZ141719.1
MZ141720.1
MZ141721.1
MZ141722.1
MZ141723.1
MZ141724.1
MZ141725.1
MZ141726.1
MZ141727.1
MZ141728.1
MZ141729.1
MZ141730.1
MZ141731.1
MZ141732.1
MZ141733.1
MZ141734.1
MZ141735.1
MZ141736.1
MZ141737.1
MZ141738.1
MZ141739.1
MZ141740.1
MZ141741.1
MZ141742.1
MZ141743.1
MZ141744.1
MZ141745.1
MZ141746.1
MZ141747.1
MZ141748.1
MZ141749.1
MZ141750.1
MZ141751.1
MZ141752.1
MZ141753.1
MZ141754.1
MZ141755.1
MZ141756.1
MZ141757.1
MZ141758.1
MZ141759.1
MZ141760.1
MZ141761.1
MZ141762.1
MZ141763.1
MZ141764.1
MZ141765.1
MZ141766.1
MZ141767.1
MZ141768.1
MZ141769.1
MZ141770.1
MZ141771.1
MZ141772.1
MZ141773.1
MZ141774.1
MZ141775.1
MZ141776.1
MZ141777.1
MZ141778.1
MZ141779.1
MZ141780.1
MZ141781.1
MZ141782.1
MZ141783.1
MZ141784.1
MZ141785.1
MZ141786.1
MZ141787.1
MZ141788.1
MZ141789.1
MZ141790.1
MZ141791.1
MZ141792.1
MZ141793.1
MZ141794.1
MZ141795.1
MZ141796.1
MZ141797.1
MZ141798.1
MZ141799.1
MZ141800.1
MZ141801.1
MZ141802.1
MZ141803.1
MZ141804.1
MZ141805.1
MZ141806.1
MZ141807.1
MZ141808.1
MZ141809.1
MZ141810.1
MZ141811.1
MZ141812.1
MZ141813.1
MZ141814.1
MZ141815.1
MZ141816.1
MZ141817.1
MZ141818.1
MZ141819.1
MZ141820.1
MZ141821.1
MZ141822.1
MZ141823.1
MZ141824.1
MZ141825.1
MZ141826.1
MZ141827.1
MZ141828.1
MZ141829.1
MZ141830.1
MZ141831.1
MZ141832.1
MZ141833.1
MZ141834.1
MZ141835.1
MZ141836.1
MZ141837.1
MZ141838.1
MZ141839.1
MZ141840.1
MZ141841.1
MZ141842.1
MZ141843.1
MZ141844.1
MZ141845.1
MZ141846.1
MZ141847.1
MZ141848.1
MZ141849.1
MZ141850.1
MZ141851.1
MZ141852.1
MZ141853.1
MZ141854.1
MZ141855.1
MZ141856.1
MZ141857.1
MZ141858.1
MZ141859.1
MZ141860.1
MZ141861.1
MZ141862.1
MZ141863.1
MZ141864.1
MZ141865.1
MZ141866.1
MZ141867.1
MZ141868.1
MZ141869.1
MZ141870.1
MZ141871.1
MZ141872.1
MZ141873.1
MZ141874.1
MZ141875.1
MZ141876.1
MZ141877.1
MZ141878.1
MZ141879.1
MZ141880.1
MZ141881.1
MZ141882.1
MZ141883.1
MZ141884.1
MZ141885.1
MZ141886.1
MZ141887.1
MZ141888.1
MZ141889.1
MZ141890.1
MZ141891.1
MZ141892.1
MZ141893.1
MZ141894.1
MZ141895.1
MZ141896.1
MZ141897.1
MZ141898.1
MZ141899.1
MZ141900.1
MZ141901.1
MZ141902.1
MZ141903.1
MZ141904.1
MZ141905.1
MZ141906.1
MZ141907.1
MZ141908.1
MZ141909.1
MZ141910.1
MZ141911.1
MZ141912.1
MZ141913.1
MZ141914.1
MZ141915.1
MZ141916.1
MZ141917.1
MZ141918.1
MZ141919.1
MZ141920.1
MZ141921.1
MZ141922.1
MZ141923.1
MZ141924.1
MZ141925.1
MZ141926.1
MZ141927.1
MZ141928.1
MZ141929.1
MZ141930.1
MZ141931.1
MZ141932.1
MZ141933.1
MZ141934.1
MZ141935.1
MZ141936.1
MZ141937.1
MZ141938.1
MZ141939.1
MZ141940.1
MZ141941.1
MZ141942.1
MZ141943.1
MZ141944.1
MZ141945.1
MZ141946.1
MZ141947.1
MZ141948.1
MZ141949.1
MZ141950.1
MZ141951.1
MZ141952.1
MZ141953.1
MZ141954.1
MZ141955.1
MZ141956.1
MZ141957.1
MZ141958.1
MZ141959.1
MZ141960.1
MZ141961.1
MZ141962.1
MZ141963.1
MZ141964.1
MZ141965.1
MZ141966.1
MZ141967.1
MZ141968.1
MZ141969.1
MZ141970.1
MZ141971.1
MZ141972.1
MZ141973.1
MZ141974.1
MZ141975.1
MZ141976.1
MZ141977.1
MZ141978.1
MZ141979.1
MZ141980.1
MZ141981.1
MZ141982.1
MZ141983.1
MZ141984.1
MZ141985.1
MZ141986.1
MZ141987.1
MZ141988.1
MZ141989.1
MZ141990.1
MZ141991.1
MZ141992.1
MZ141993.1
MZ141994.1
MZ141995.1
MZ141996.1
MZ141997.1
MZ141998.1
MZ141999.1
MZ142000.1
MZ142001.1
MZ142002.1
MZ142003.1
MZ142004.1
MZ142005.1
MZ142006.1
MZ142007.1
MZ142008.1
MZ142009.1
MZ142010.1
MZ142011.1
MZ142012.1
MZ142013.1
MZ142014.1
MZ142015.1
MZ142016.1
MZ142017.1
MZ142018.1
MZ142019.1
MZ142020.1
MZ142021.1
MZ142022.1
MZ142023.1
MZ142024.1
MZ142025.1
MZ142026.1
MZ142027.1
MZ142028.1
MZ142029.1
MZ142030.1
MZ142031.1
MZ142032.1
MZ142033.1
MZ142034.1
MZ142035.1
MZ142036.1
MZ142037.1
MZ142038.1
MZ142039.1
MZ142040.1
MZ142041.1
MZ142042.1
MZ142043.1
MZ142044.1
MZ142045.1
MZ142046.1
MZ142047.1
MZ142048.1
MZ142049.1
MZ142050.1
MZ142051.1
MZ142052.1
MZ142053.1
MZ142054.1
MZ142055.1
MZ142056.1
MZ142057.1
MZ142058.1
MZ142059.1
MZ142060.1
MZ142061.1
MZ142062.1
MZ142063.1
MZ142064.1
MZ142065.1
MZ142066.1
MZ142067.1
MZ142068.1
MZ142069.1
MZ142070.1
MZ142071.1
MZ142072.1
MZ142073.1
MZ142074.1
MZ142075.1
MZ142076.1
MZ142077.1
MZ142078.1
MZ142079.1
MZ142080.1
MZ142081.1
MZ142082.1
MZ142083.1
MZ142084.1
MZ142085.1
MZ142086.1
MZ142087.1
MZ142088.1
MZ142089.1
MZ142090.1
MZ142091.1
MZ142092.1
MZ142093.1
MZ142094.1
MZ142095.1
MZ142096.1
MZ142097.1
MZ142098.1
MZ142099.1
MZ142100.1
MZ142101.1
MZ142102.1
MZ142103.1
MZ142104.1
MZ142105.1
MZ142106.1
MZ142107.1
MZ142108.1
MZ142109.1
MZ142110.1
MZ142111.1
MZ142112.1
MZ142113.1
MZ142114.1
MZ142115.1
MZ142116.1
MZ142117.1
MZ142118.1
MZ142119.1
MZ142120.1
MZ142121.1
MZ142122.1
MZ142123.1
MZ142124.1
MZ142125.1
MZ142126.1
MZ142127.1
MZ142128.1
MZ142129.1
MZ142130.1
MZ142131.1
MZ142132.1
MZ142133.1
MZ142134.1
MZ142135.1
MZ142136.1
MZ142137.1
MZ142138.1
MZ142139.1
MZ142140.1
MZ142141.1
MZ142142.1
MZ142143.1
MZ142144.1
MZ142145.1
MZ142146.1
MZ142147.1
MZ142148.1
MZ142149.1
MZ142150.1
MZ142151.1
MZ142152.1
MZ142153.1
MZ142154.1
MZ142155.1
MZ142156.1
MZ142157.1
MZ142158.1
MZ142159.1
MZ142160.1
MZ142161.1
MZ142162.1
MZ142163.1
MZ142164.1
MZ142165.1
MZ142166.1
MZ142167.1
MZ142168.1
MZ142169.1
MZ142170.1
MZ142171.1
MZ142172.1
MZ142173.1
MZ142174.1
MZ142175.1
MZ142176.1
MZ142177.1
MZ142178.1
MZ142179.1
MZ142180.1
MZ142181.1
MZ142182.1
MZ142183.1
MZ142184.1
MZ142185.1
MZ142186.1
MZ142187.1
MZ142188.1
MZ142189.1
MZ142190.1
MZ142191.1
MZ142192.1
MZ142193.1
MZ142194.1
MZ142195.1
MZ142196.1
MZ142197.1
MZ142198.1
MZ142199.1
MZ142200.1
MZ142201.1
MZ142202.1
MZ142203.1
MZ142204.1
MZ142205.1
MZ142206.1
MZ142207.1
MZ142208.1
MZ142209.1
MZ142210.1
MZ142211.1
MZ142212.1
MZ142213.1
MZ142214.1
MZ142215.1
MZ142216.1
MZ142217.1
MZ142218.1
MZ142219.1
MZ142220.1
MZ142221.1
MZ142222.1
MZ142223.1
MZ142224.1
MZ142225.1
MZ142226.1
MZ142227.1
MZ142228.1
MZ142229.1
MZ142230.1
MZ142231.1
MZ142232.1
MZ142233.1
MZ142234.1
MZ142235.1
MZ142236.1
MZ142237.1
MZ142238.1
MZ142239.1
MZ142240.1
MZ142241.1
MZ142242.1
MZ142243.1
MZ142244.1
MZ142245.1
MZ142246.1
MZ142247.1
MZ142248.1
MZ142249.1
MZ142250.1
MZ142251.1
MZ142252.1
MZ142253.1
MZ142254.1
MZ142255.1
MZ142256.1
MZ142257.1
MZ142258.1
MZ142259.1
MZ142260.1
MZ142261.1
MZ142262.1
MZ142263.1
MZ142264.1
MZ142265.1
MZ142266.1
MZ142267.1
MZ142268.1
MZ142269.1
MZ142270.1
MZ142271.1
MZ142272.1
MZ142273.1
MZ142274.1
MZ142275.1
MZ142276.1
MZ142277.1
MZ142278.1
MZ142279.1
MZ142280.1
MZ142281.1
MZ142282.1
MZ142283.1
MZ142284.1
MZ142285.1
MZ142286.1
MZ142287.1
MZ142288.1
MZ142289.1
MZ142290.1
MZ142291.1
MZ142292.1
MZ142293.1
MZ142294.1
MZ142295.1
MZ142296.1
MZ142297.1
MZ142298.1
MZ142299.1
MZ142300.1
MZ142301.1
MZ142302.1
MZ142303.1
MZ142304.1
MZ142305.1
MZ142306.1
MZ142307.1
MZ142308.1
MZ142309.1
MZ142310.1
MZ142311.1
MZ142312.1
MZ142313.1
MZ142314.1
MZ142315.1
MZ142316.1
MZ142317.1
MZ142318.1
MZ142319.1
MZ142320.1
MZ142321.1
MZ142322.1
MZ142323.1
MZ142324.1
MZ142325.1
MZ142326.1
MZ142327.1
MZ142328.1
MZ142329.1
MZ142330.1
MZ142331.1
MZ142332.1
MZ142333.1
MZ142334.1
MZ142335.1
MZ142336.1
MZ142337.1
MZ142338.1
MZ142339.1
MZ142340.1
MZ142341.1
MZ142342.1
MZ142343.1
MZ142344.1
MZ142345.1
MZ142346.1
MZ142347.1
MZ142348.1
MZ142349.1
MZ142350.1
MZ142351.1
MZ142352.1
MZ142353.1
MZ142354.1
MZ142355.1
MZ142356.1
MZ142357.1
MZ142358.1
MZ142359.1
MZ142360.1
MZ142361.1
MZ142362.1
MZ142363.1
MZ142364.1
MZ142365.1
MZ142366.1
MZ142367.1
MZ142368.1
MZ142369.1
MZ142370.1
MZ142371.1
MZ142372.1
MZ142373.1
MZ142374.1
MZ142375.1
MZ142376.1
MZ142377.1
MZ142378.1
MZ142379.1
MZ142380.1
MZ142381.1
MZ142382.1
MZ142383.1
MZ142384.1
MZ142385.1
MZ142386.1
MZ142387.1
MZ142388.1
MZ142389.1
MZ142390.1
MZ142391.1
MZ142392.1
MZ142393.1
MZ142394.1
MZ142395.1
MZ142396.1
MZ142397.1
MZ142398.1
MZ142399.1
MZ142400.1
MZ142401.1
MZ142402.1
MZ142403.1
MZ142404.1
MZ142405.1
MZ142406.1
MZ142407.1
MZ142408.1
MZ142409.1
MZ142410.1
MZ142411.1
MZ142412.1
MZ142413.1
MZ142414.1
MZ142415.1
MZ142416.1
MZ142417.1
MZ142418.1
MZ142419.1
MZ142420.1
MZ142421.1
MZ142422.1
MZ142423.1
MZ142424.1
MZ142425.1
MZ142426.1
MZ142427.1
MZ142428.1
MZ142429.1
MZ142430.1
MZ142431.1
MZ142432.1
MZ142433.1
MZ142434.1
MZ142435.1
MZ142436.1
MZ142437.1
MZ142438.1
MZ142439.1
MZ142440.1
MZ142441.1
MZ142442.1
MZ142443.1
MZ142444.1
MZ142445.1
MZ142446.1
MZ142447.1
MZ142448.1
MZ142449.1
MZ142450.1
MZ142451.1
MZ142452.1
MZ142453.1
MZ142454.1
MZ142455.1
MZ142456.1
MZ142457.1
MZ142458.1
MZ142459.1
MZ142460.1
MZ142461.1
MZ142462.1
MZ142463.1
MZ142464.1
MZ142465.1
MZ142466.1
MZ142467.1
MZ142468.1
MZ142469.1
MZ142470.1
MZ142471.1
MZ142472.1
MZ142473.1
MZ142474.1
MZ142475.1
MZ142476.1
MZ142477.1
MZ142478.1
MZ142479.1
MZ142480.1
MZ142481.1
MZ142482.1
MZ142483.1
MZ142484.1
MZ142485.1
MZ142486.1
MZ142487.1
MZ142488.1
MZ142489.1
MZ142490.1
MZ142491.1
MZ142492.1
MZ142493.1
MZ142494.1
MZ142495.1
MZ142496.1
MZ142497.1
MZ142498.1
MZ142499.1
MZ142500.1
MZ142501.1
MZ142502.1
MZ142503.1
MZ142504.1
MZ142505.1
MZ142506.1
MZ142507.1
MZ142508.1
MZ142509.1
MZ142510.1
MZ142511.1
MZ142512.1
MZ142513.1
MZ142514.1
MZ142515.1
MZ142516.1
MZ142517.1
MZ142518.1
MZ142519.1
MZ142520.1
MZ142521.1
MZ142522.1
MZ142523.1
MZ142524.1
MZ142525.1
MZ142526.1
MZ142527.1
MZ142528.1
MZ142529.1
MZ142530.1
MZ142531.1
MZ142532.1
MZ142533.1
MZ142534.1
MZ142535.1
MZ142536.1
MZ142537.1
MZ142538.1
MZ142539.1
MZ142540.1
MZ142541.1
MZ142542.1
MZ142543.1
MZ142544.1
MZ142545.1
MZ142546.1
MZ142547.1
MZ142548.1
MZ142549.1
MZ142550.1
MZ142551.1
MZ142552.1
MZ142553.1
MZ142554.1
MZ142555.1
MZ142556.1
MZ142557.1
MZ142558.1
MZ142559.1
MZ142560.1
MZ142561.1
MZ142562.1
MZ142563.1
MZ142564.1
MZ142565.1
MZ142566.1
MZ142567.1
MZ142568.1
MZ142569.1
MZ142570.1
MZ142571.1
MZ142572.1
MZ142573.1
MZ142574.1
MZ142575.1
MZ142576.1
MZ142577.1
MZ142578.1
MZ142579.1
MZ142580.1
MZ142581.1
MZ142582.1
MZ142583.1
MZ142584.1
MZ142585.1
MZ142586.1
MZ142587.1
MZ142588.1
MZ142589.1
MZ142590.1
MZ142591.1
MZ142592.1
MZ142593.1
MZ142594.1
MZ142595.1
MZ142596.1
MZ142597.1
MZ142598.1
MZ142599.1
MZ142600.1
MZ142601.1
MZ142602.1
MZ142603.1
MZ142604.1
MZ142605.1
MZ142606.1
MZ142607.1
MZ142608.1
MZ142609.1
MZ142610.1
MZ142611.1
MZ142612.1
MZ142613.1
MZ142614.1
MZ142615.1
MZ142616.1
MZ142617.1
MZ142618.1
MZ142619.1
MZ142620.1
MZ142621.1
MZ142622.1
MZ142623.1
MZ142624.1
MZ142625.1
MZ142626.1
MZ142627.1
MZ142628.1
MZ142629.1
MZ142630.1
MZ142631.1
MZ142632.1
MZ142633.1
MZ142634.1
MZ142635.1
MZ142636.1
MZ142637.1
MZ142638.1
MZ142639.1
MZ142640.1
MZ142641.1
MZ142642.1
MZ142643.1
MZ142644.1
MZ142645.1
MZ142646.1
MZ142647.1
MZ142648.1
MZ142649.1
MZ142650.1
MZ142651.1
MZ142652.1
MZ142653.1
MZ142654.1
MZ142655.1
MZ142656.1
MZ142657.1
MZ142658.1
MZ142659.1
MZ142660.1
MZ142661.1
MZ142662.1
MZ142663.1
MZ142664.1
MZ142665.1
MZ142666.1
MZ142667.1
MZ142668.1
MZ142669.1
MZ142670.1
MZ142671.1
MZ142672.1
MZ142673.1
MZ142674.1
MZ142675.1
MZ142676.1
MZ142677.1
MZ142678.1
MZ142679.1
MZ142680.1
MZ142681.1
MZ142682.1
MZ142683.1
MZ142684.1
MZ142685.1
MZ142686.1
MZ142687.1
MZ142688.1
MZ142689.1
MZ142690.1
MZ142691.1
MZ142692.1
MZ142693.1
MZ142694.1
MZ142695.1
MZ142696.1
MZ142697.1
MZ142698.1
MZ142699.1
MZ142700.1
MZ142701.1
MZ142702.1
MZ142703.1
MZ142704.1
MZ142705.1
MZ142706.1
MZ142707.1
MZ142708.1
MZ142709.1
MZ142710.1
MZ142711.1
MZ142712.1
MZ142713.1
MZ142714.1
MZ142715.1
MZ142716.1
MZ142717.1
MZ142718.1
MZ142719.1
MZ142720.1
MZ142721.1
MZ142722.1
MZ142723.1
MZ142724.1
MZ142725.1
MZ142726.1
MZ142727.1
MZ142728.1
MZ142729.1
MZ142730.1
MZ142731.1
MZ142732.1
MZ142733.1
MZ142734.1
MZ142735.1
MZ142736.1
MZ142737.1
MZ142738.1
MZ142739.1
MZ142740.1
MZ142741.1
MZ142742.1
MZ142743.1
MZ142744.1
MZ142745.1
MZ142746.1
MZ142747.1
MZ142748.1
MZ142749.1
MZ142750.1
MZ142751.1
MZ142752.1
MZ142753.1
MZ142754.1
MZ142755.1
MZ142756.1
MZ142757.1
MZ142758.1
MZ142759.1
MZ142760.1
MZ142761.1
MZ142762.1
MZ142763.1
MZ142764.1
MZ142765.1
MZ142766.1
MZ142767.1
MZ142768.1
MZ142769.1
MZ142770.1
MZ142771.1
MZ142772.1
MZ142773.1
MZ142774.1
MZ142775.1
MZ142776.1
MZ142777.1
MZ142778.1
MZ142779.1
MZ142780.1
MZ142781.1
MZ142782.1
MZ142783.1
MZ142784.1
MZ142785.1
MZ142786.1
MZ142787.1
MZ142788.1
MZ142789.1
MZ142790.1
MZ142791.1
MZ142792.1
MZ142793.1
MZ142794.1
MZ142795.1
MZ142796.1
MZ142797.1
MZ142798.1
MZ142799.1
MZ142800.1
MZ142801.1
MZ142802.1
MZ142803.1
MZ142804.1
MZ142805.1
MZ142806.1
MZ142807.1
MZ142808.1
MZ142809.1
MZ142810.1
MZ142811.1
MZ142812.1
MZ142813.1
MZ142814.1
MZ142815.1
MZ142816.1
MZ142817.1
MZ142818.1
MZ142819.1
MZ142820.1
MZ142821.1
MZ142822.1
MZ142823.1
MZ142824.1
MZ142825.1
MZ142826.1
MZ142827.1
MZ142828.1
MZ142829.1
MZ142830.1
MZ142831.1
MZ142832.1
MZ142833.1
MZ142834.1
MZ142835.1
MZ142836.1
MZ142837.1
MZ142838.1
MZ142839.1
MZ142840.1
MZ142841.1
MZ142842.1
MZ142843.1
MZ142844.1
MZ142845.1
MZ142846.1
MZ142847.1
MZ142848.1
MZ142849.1
MZ142850.1
MZ142851.1
MZ142852.1
MZ142853.1
MZ142854.1
MZ142855.1
MZ142856.1
MZ142857.1
MZ142858.1
MZ142859.1
MZ142860.1
MZ142861.1
MZ142862.1
MZ142863.1
MZ142864.1
MZ142865.1
MZ142866.1
MZ142867.1
MZ142868.1
MZ142869.1
MZ142870.1
MZ142871.1
MZ142872.1
MZ142873.1
MZ142874.1
MZ142875.1
MZ142876.1
MZ142877.1
MZ142878.1
MZ142879.1
MZ142880.1
MZ142881.1
MZ142882.1
MZ142883.1
MZ142884.1
MZ142885.1
MZ142886.1
MZ142887.1
MZ142888.1
MZ142889.1
MZ142890.1
MZ142891.1
MZ142892.1
MZ142893.1
MZ142894.1
MZ142895.1
MZ142896.1
MZ142897.1
MZ142898.1
MZ142899.1
MZ142900.1
MZ142901.1
MZ142902.1
MZ142903.1
MZ142904.1
MZ142905.1
MZ142906.1
MZ142907.1
MZ142908.1
MZ142909.1
MZ142910.1
MZ142911.1
MZ142912.1
MZ142913.1
MZ142914.1
MZ142915.1
MZ142916.1
MZ142917.1
MZ142918.1
MZ142919.1
MZ142920.1
MZ142921.1
MZ142922.1
MZ142923.1
MZ142924.1
MZ142925.1
MZ142926.1
MZ142927.1
MZ142928.1
MZ142929.1
MZ142930.1
MZ142931.1
MZ142932.1
MZ142933.1
MZ142934.1
MZ142935.1
MZ142936.1
MZ142937.1
MZ142938.1
MZ142939.1
MZ142940.1
MZ142941.1
MZ142942.1
MZ142943.1
MZ142944.1
MZ142945.1
MZ142946.1
MZ142947.1
MZ142948.1
MZ142949.1
MZ142950.1
MZ142951.1
MZ142952.1
MZ142953.1
MZ142954.1
MZ142955.1
MZ142956.1
MZ142957.1
MZ142958.1
MZ142959.1
MZ142960.1
MZ142961.1
MZ142962.1
MZ142963.1
MZ142964.1
MZ142965.1
MZ142966.1
MZ142967.1
MZ142968.1
MZ142969.1
MZ142970.1
MZ142971.1
MZ142972.1
MZ142973.1
MZ142974.1
MZ142975.1
MZ142976.1
MZ142977.1
MZ142978.1
MZ142979.1
MZ142980.1
MZ142981.1
MZ142982.1
MZ142983.1
MZ142984.1
MZ142985.1
MZ142986.1
MZ142987.1
MZ142988.1
MZ142989.1
MZ142990.1
MZ142991.1
MZ142992.1
MZ142993.1
MZ142994.1
MZ142995.1
MZ142996.1
MZ142997.1
MZ142998.1
MZ142999.1
MZ143000.1
MZ143001.1
MZ143002.1
MZ143003.1
MZ143004.1
MZ143005.1
MZ143006.1
MZ143007.1
MZ143008.1
MZ143009.1
MZ143010.1
MZ143011.1
MZ143012.1
MZ143013.1
MZ143014.1
MZ143015.1
MZ143016.1
MZ143017.1
MZ143018.1
MZ143019.1
MZ143020.1
MZ143021.1
MZ143022.1
MZ143023.1
MZ143024.1
MZ143025.1
MZ143026.1
MZ143027.1
MZ143028.1
MZ143029.1
MZ143030.1
MZ143031.1
MZ143032.1
MZ143033.1
MZ143034.1
MZ143035.1
MZ143036.1
MZ143037.1
MZ143038.1
MZ143039.1
MZ143040.1
MZ143041.1
MZ143042.1
MZ143043.1
MZ143044.1
MZ143045.1
MZ143046.1
MZ143047.1
MZ143048.1
MZ143049.1
MZ143050.1
MZ143051.1
MZ143052.1
MZ143053.1
MZ143054.1
MZ143055.1
MZ143056.1
MZ143057.1
MZ143058.1
MZ143059.1
MZ143060.1
MZ143061.1
MZ143062.1
MZ143063.1
MZ143064.1
MZ143065.1
MZ143066.1
MZ143067.1
MZ143068.1
MZ143069.1
MZ143070.1
MZ143071.1
MZ143072.1
MZ143073.1
MZ143074.1
MZ143075.1
MZ143076.1
MZ143077.1
MZ143078.1
MZ143079.1
MZ143080.1
MZ143081.1
MZ143082.1
MZ143083.1
MZ143084.1
MZ143085.1
MZ143086.1
MZ143087.1
MZ143088.1
MZ143089.1
MZ143090.1
MZ143091.1
MZ143092.1
MZ143093.1
MZ143094.1
MZ143095.1
MZ143096.1
MZ143097.1
MZ143098.1
MZ143099.1
MZ143100.1
MZ143101.1
MZ143102.1
MZ143103.1
MZ143104.1
MZ143105.1
MZ143106.1
MZ143107.1
MZ143108.1
MZ143109.1
MZ143110.1
MZ143111.1
MZ143112.1
MZ143113.1
MZ143114.1
MZ143115.1
MZ143116.1
MZ143117.1
MZ143118.1
MZ143119.1
MZ143120.1
MZ143121.1
MZ143122.1
MZ143123.1
MZ143124.1
MZ143125.1
MZ143126.1
MZ143127.1
MZ143128.1
MZ143129.1
MZ143130.1
MZ143131.1
MZ143132.1
MZ143133.1
MZ143134.1
MZ143135.1
MZ143136.1
MZ143137.1
MZ143138.1
MZ143139.1
MZ143140.1
MZ143141.1
MZ143142.1
MZ143143.1
MZ143144.1
MZ143145.1
MZ143146.1
MZ143147.1
MZ143148.1
MZ143149.1
MZ143150.1
MZ143151.1
MZ143152.1
MZ143153.1
MZ143154.1
MZ143155.1
MZ143156.1
MZ143157.1
MZ143158.1
MZ143159.1
MZ143160.1
MZ143161.1
MZ143162.1
MZ143163.1
MZ143164.1
MZ143165.1
MZ143166.1
MZ143167.1
MZ143168.1
MZ143169.1
MZ143170.1
MZ143171.1
MZ143172.1
MZ143173.1
MZ143174.1
MZ143175.1
MZ143176.1
MZ143177.1
MZ143178.1
MZ143179.1
MZ143180.1
MZ143181.1
MZ143182.1
MZ143183.1
MZ143184.1
MZ143185.1
MZ143186.1
MZ143187.1
MZ143188.1
MZ143189.1
MZ143190.1
MZ143191.1
MZ143192.1
MZ143193.1
MZ143194.1
MZ143195.1
MZ143196.1
MZ143197.1
MZ143198.1
MZ143199.1
MZ143200.1
MZ143201.1
MZ143202.1
MZ143203.1
MZ143204.1
MZ143205.1
MZ143206.1
MZ143207.1
MZ143208.1
MZ143209.1
MZ143210.1
MZ143211.1
MZ143212.1
MZ143213.1
MZ143214.1
MZ143215.1
MZ143216.1
MZ143217.1
MZ143218.1
MZ143219.1
MZ143220.1
MZ143221.1
MZ143222.1
MZ143223.1
MZ143224.1
MZ143225.1
MZ143226.1
MZ143227.1
MZ143228.1
MZ143229.1
MZ143230.1
MZ143231.1
MZ143232.1
MZ143233.1
MZ143234.1
MZ143235.1
MZ143236.1
MZ143237.1
MZ143238.1
MZ143239.1
MZ143240.1
MZ143241.1
MZ143242.1
MZ143243.1
MZ143244.1
MZ143245.1
MZ143246.1
MZ143247.1
MZ143248.1
MZ143249.1
MZ143250.1
MZ143251.1
MZ143252.1
MZ143253.1
MZ143254.1
MZ143255.1
MZ143256.1
MZ143257.1
MZ143258.1
MZ143259.1
MZ143260.1
MZ143261.1
MZ143262.1
MZ143263.1
MZ143264.1
MZ143265.1
MZ143266.1
MZ143267.1
MZ143268.1
MZ143269.1
MZ143270.1
MZ143271.1
MZ143272.1
MZ143273.1
MZ143274.1
MZ143275.1
MZ143276.1
MZ143277.1
MZ143278.1
MZ143279.1
MZ143280.1
MZ143281.1
MZ143282.1
MZ143283.1
MZ143284.1
MZ143285.1
MZ143286.1
MZ143287.1
MZ143288.1
MZ143289.1
MZ143290.1
MZ143291.1
MZ143292.1
MZ143293.1
MZ143294.1
MZ143295.1
MZ143296.1
MZ143297.1
MZ143298.1
MZ143299.1
MZ143300.1
MZ143301.1
MZ143302.1
MZ143303.1
MZ143304.1
MZ143305.1
MZ143306.1
MZ143307.1
MZ143308.1
MZ143309.1
MZ143310.1
MZ143311.1
MZ143312.1
MZ143313.1
MZ143314.1
MZ143315.1
MZ143316.1
MZ143317.1
MZ143318.1
MZ143319.1
MZ143320.1
MZ143321.1
MZ143322.1
MZ143323.1
MZ143324.1
MZ143325.1
MZ143326.1
MZ143327.1
MZ143328.1
MZ143329.1
MZ143330.1
MZ143331.1
MZ143332.1
MZ143333.1
MZ143334.1
MZ143335.1
MZ143336.1
MZ143337.1
MZ143338.1
MZ143339.1
MZ143340.1
MZ143341.1
MZ143342.1
MZ143343.1
MZ143344.1
MZ143345.1
MZ143346.1
MZ143347.1
MZ143348.1
MZ143349.1
MZ143350.1
MZ143351.1
MZ143352.1
MZ143353.1
MZ143354.1
MZ143355.1
MZ143356.1
MZ143357.1
MZ143358.1
MZ143359.1
MZ143360.1
MZ143361.1
MZ143362.1
MZ143363.1
MZ143364.1
MZ143365.1
MZ143366.1
MZ143367.1
MZ143368.1
MZ143369.1
MZ143370.1
MZ143371.1
MZ143372.1
MZ143373.1
MZ143374.1
MZ143375.1
MZ143376.1
MZ143377.1
MZ143378.1
MZ143379.1
MZ143380.1
MZ143381.1
MZ143382.1
MZ143383.1
MZ143384.1
MZ143385.1
MZ143386.1
MZ143387.1
MZ143388.1
MZ143389.1
MZ143390.1
MZ143391.1
MZ143392.1
MZ143393.1
MZ143394.1
MZ143395.1
MZ143396.1
MZ143397.1
MZ143398.1
MZ143399.1
MZ143400.1
MZ143401.1
MZ143402.1
MZ143403.1
MZ143404.1
MZ143405.1
MZ143406.1
MZ143407.1
MZ143408.1
MZ143409.1
MZ143410.1
MZ143411.1
MZ143412.1
MZ143413.1
MZ143414.1
MZ143415.1
MZ143416.1
MZ143417.1
MZ143418.1
MZ143419.1
MZ143420.1
MZ143421.1
MZ143422.1
MZ143423.1
MZ143424.1
MZ143425.1
MZ143426.1
MZ143427.1
MZ143428.1
MZ143429.1
MZ143430.1
MZ143431.1
MZ143432.1
MZ143433.1
MZ143434.1
MZ143435.1
MZ143436.1
MZ143437.1
MZ143438.1
MZ143439.1
MZ143440.1
MZ143441.1
MZ143442.1
MZ143443.1
MZ143444.1
MZ143445.1
MZ143446.1
MZ143447.1
MZ143448.1
MZ143449.1
MZ143450.1
MZ143451.1
MZ143452.1
MZ143453.1
MZ143454.1
MZ143455.1
MZ143456.1
MZ143457.1
MZ143458.1
MZ143459.1
MZ143460.1
MZ143461.1
MZ143462.1
MZ143463.1
MZ143464.1
MZ143465.1
MZ143466.1
MZ143467.1
MZ143468.1
MZ143469.1
MZ143470.1
MZ143471.1
MZ143472.1
MZ143473.1
MZ143474.1
MZ143475.1
MZ143476.1
MZ143477.1
MZ143478.1
MZ143479.1
MZ143480.1
MZ143481.1
MZ143482.1
MZ143483.1
MZ143484.1
MZ143485.1
MZ143486.1
MZ143487.1
MZ143488.1
MZ143489.1
MZ143490.1
MZ143491.1
MZ143492.1
MZ143493.1
MZ143494.1
MZ143495.1
MZ143496.1
MZ143497.1
MZ143498.1
MZ143499.1
MZ143500.1
MZ143501.1
MZ143502.1
MZ143503.1
MZ143504.1
MZ143505.1
MZ143506.1
MZ143507.1
MZ143508.1
MZ143509.1
MZ143510.1
MZ143511.1
MZ143512.1
MZ143513.1
MZ143514.1
MZ143515.1
MZ143516.1
MZ143517.1
MZ143518.1
MZ143519.1
MZ143520.1
MZ143521.1
MZ143522.1
MZ143523.1
MZ143524.1
MZ143525.1
MZ143526.1
MZ143527.1
MZ143528.1
MZ143529.1
MZ143530.1
MZ143531.1
MZ143532.1
MZ143533.1
MZ143534.1
MZ143535.1
MZ143536.1
MZ143537.1
MZ143538.1
MZ143539.1
MZ143540.1
MZ143541.1
MZ143542.1
MZ143543.1
MZ143544.1
MZ143545.1
MZ143546.1
MZ143547.1
MZ143548.1
MZ143549.1
MZ143550.1
MZ143551.1
MZ143552.1
MZ143553.1
MZ143554.1
MZ143555.1
MZ143556.1
MZ143557.1
MZ143558.1
MZ143559.1
MZ143560.1
MZ143561.1
MZ143562.1
MZ143563.1
MZ143564.1
MZ143565.1
MZ143566.1
MZ143567.1
MZ143568.1
MZ143569.1
MZ143570.1
MZ143571.1
MZ143572.1
MZ143573.1
MZ143574.1
MZ143575.1
MZ143576.1
MZ143577.1
MZ143578.1
MZ143579.1
MZ143580.1
MZ143581.1
MZ143582.1
MZ143583.1
MZ143584.1
MZ143585.1
MZ143586.1
MZ143587.1
MZ143588.1
MZ143589.1
MZ143590.1
MZ143591.1
MZ143592.1
MZ143593.1
MZ143594.1
MZ143595.1
MZ143596.1
MZ143597.1
MZ143598.1
MZ143599.1
MZ143600.1
MZ143601.1
MZ143602.1
MZ143603.1
MZ143604.1
MZ143605.1
MZ143606.1
MZ143607.1
MZ143608.1
MZ143609.1
MZ143610.1
MZ143611.1
MZ143612.1
MZ143613.1
MZ143614.1
MZ143615.1
MZ143616.1
MZ143617.1
MZ143618.1
MZ143619.1
MZ143620.1
MZ143621.1
MZ143622.1
MZ143623.1
MZ143624.1
MZ143625.1
MZ143626.1
MZ143627.1
MZ143628.1
MZ143629.1
MZ143630.1
MZ143631.1
MZ143632.1
MZ143633.1
MZ143634.1
MZ143635.1
MZ143636.1
MZ143637.1
MZ143638.1
MZ143639.1
MZ143640.1
MZ143641.1
MZ143642.1
MZ143643.1
MZ143644.1
MZ143645.1
MZ143646.1
MZ143647.1
MZ143648.1
MZ143649.1
MZ143650.1
MZ143651.1
MZ143652.1
MZ143653.1
MZ143654.1
MZ143655.1
MZ143656.1
MZ143657.1
MZ143662.1
MZ143663.1
MZ143664.1
MZ143665.1
MZ143666.1
MZ143667.1
MZ143668.1
MZ143669.1
MZ143670.1
MZ143671.1
MZ143672.1
MZ143673.1
MZ143674.1
MZ143675.1
MZ143676.1
MZ143677.1
MZ143678.1
MZ143679.1
MZ143680.1
MZ143681.1
MZ143682.1
MZ143683.1
MZ143684.1
MZ143685.1
MZ143686.1
MZ143687.1
MZ143688.1
MZ143689.1
MZ143690.1
MZ143691.1
MZ143692.1
MZ143693.1
MZ143694.1
MZ143695.1
MZ143696.1
MZ143697.1
MZ143698.1
MZ143699.1
MZ143700.1
MZ143701.1
MZ143702.1
MZ143703.1
MZ143704.1
MZ143705.1
MZ143706.1
MZ143707.1
MZ143708.1
MZ143709.1
MZ143710.1
MZ143711.1
MZ143712.1
MZ143713.1
MZ143714.1
MZ143715.1
MZ143716.1
MZ143717.1
MZ143718.1
MZ143719.1
MZ143720.1
MZ143721.1
MZ143722.1
MZ143723.1
MZ143724.1
MZ143725.1
MZ143726.1
MZ143727.1
MZ143728.1
MZ143729.1
MZ143730.1
MZ143731.1
MZ143732.1
MZ143733.1
MZ143734.1
MZ143735.1
MZ143736.1
MZ143737.1
MZ143738.1
MZ143739.1
MZ143740.1
MZ143741.1
MZ143742.1
MZ143743.1
MZ143744.1
MZ143745.1
MZ143746.1
MZ143747.1
MZ143748.1
MZ143749.1
MZ143750.1
MZ143751.1
MZ143752.1
MZ143753.1
MZ143754.1
MZ143755.1
MZ143756.1
MZ143757.1
MZ143758.1
MZ143759.1
MZ143760.1
MZ143761.1
MZ143762.1
MZ143763.1
MZ143764.1
MZ143765.1
MZ143766.1
MZ143767.1
MZ143768.1
MZ143769.1
MZ143770.1
MZ143771.1
MZ143772.1
MZ143773.1
MZ143774.1
MZ143775.1
MZ143776.1
MZ143777.1
MZ143778.1
MZ143779.1
MZ143780.1
MZ143781.1
MZ143782.1
MZ143783.1
MZ143784.1
MZ143785.1
MZ143786.1
MZ143787.1
MZ143788.1
MZ143789.1
MZ143790.1
MZ143791.1
MZ143792.1
MZ143793.1
MZ143794.1
MZ143795.1
MZ143796.1
MZ143797.1
MZ143798.1
MZ143799.1
MZ143800.1
MZ143801.1
MZ143802.1
MZ143803.1
MZ143804.1
MZ143805.1
MZ143806.1
MZ143807.1
MZ143808.1
MZ143809.1
MZ143810.1
MZ143811.1
MZ143812.1
MZ143813.1
MZ143814.1
MZ143815.1
MZ143816.1
MZ143817.1
MZ143818.1
MZ143819.1
MZ143820.1
MZ143821.1
MZ143822.1
MZ143823.1
MZ143824.1
MZ143825.1
MZ143826.1
MZ143827.1
MZ143828.1
MZ143829.1
MZ143830.1
MZ143831.1
MZ143832.1
MZ143833.1
MZ143834.1
MZ143835.1
MZ143836.1
MZ143837.1
MZ143838.1
MZ143839.1
MZ143840.1
MZ143841.1
MZ143842.1
MZ143843.1
MZ143844.1
MZ143845.1
MZ143846.1
MZ143847.1
MZ143848.1
MZ143849.1
MZ143850.1
MZ143851.1
MZ143852.1
MZ143853.1
MZ143854.1
MZ143855.1
MZ143856.1
MZ143857.1
MZ143858.1
MZ143859.1
MZ143860.1
MZ143861.1
MZ143862.1
MZ143863.1
MZ143864.1
MZ143865.1
MZ143866.1
MZ143867.1
MZ143868.1
MZ143869.1
MZ143870.1
MZ143871.1
MZ143872.1
MZ143873.1
MZ143874.1
MZ143875.1
MZ143876.1
MZ143877.1
MZ143878.1
MZ143879.1
MZ143880.1
MZ143881.1
MZ143882.1
MZ143883.1
MZ143884.1
MZ143885.1
MZ143886.1
MZ143887.1
MZ143888.1
MZ143889.1
MZ143890.1
MZ143891.1
MZ143892.1
MZ143893.1
MZ143894.1
MZ143895.1
MZ143896.1
MZ143897.1
MZ143898.1
MZ143899.1
MZ143900.1
MZ143901.1
MZ143902.1
MZ143903.1
MZ143904.1
MZ143905.1
MZ143906.1
MZ143907.1
MZ143908.1
MZ143909.1
MZ143910.1
MZ143911.1
MZ143912.1
MZ143913.1
MZ143914.1
MZ143915.1
MZ143916.1
MZ143917.1
MZ143918.1
MZ143919.1
MZ143920.1
MZ143921.1
MZ143922.1
MZ143923.1
MZ143924.1
MZ143925.1
MZ143926.1
MZ143927.1
MT108923.1
MT260149.1
MT260150.1
MT333843.1
MT333844.1
MT554526.1
MT554527.1
MT554528.1
MT554529.1
MT554530.1
MT554531.1
MT554532.1
MT554533.1
MT554534.1
MT554535.1
MT554536.1
MT554537.1
MT554538.1
MT554539.1
MT554540.1
MT554541.1
MT554542.1
MT554543.1
MT554544.1
MT554545.1
MT554546.1
MT554547.1
MT554548.1
MT554549.1
MT554550.1
MT554551.1
MT554552.1
MT554553.1
MT561459.1
MT561460.1
MT561461.1
MT561462.1
MT561463.1
MT561464.1
MT783680.1
MT813029.1
MT819949.1
MW219756.1
MW219757.1
MW219758.1
MW219759.1
MW219760.1
MW219761.1
MW219762.1
MW219763.1
MW219764.1
MW219765.1
MW219766.1
MW219767.1
MW219768.1
MW219769.1
MW219770.1
MW219771.1
MW219772.1
MW219773.1
MW590702.1
MW685822.1
MW965472.1
MW965473.1
MW979581.1
MZ093192.1
MZ093193.1
MZ093194.1
MZ093195.1
MZ093196.1
MZ093197.1
MZ093198.1
MZ093199.1
MZ093200.1
MZ093201.1
MZ093202.1
MZ093203.1
MZ093204.1
MZ093205.1
MZ093206.1
MZ093207.1
MZ093208.1
MZ093209.1
MZ093210.1
MZ093211.1
MZ093212.1
MZ093213.1
MZ097525.1
MZ097526.1
MZ097527.1
MZ097528.1
MZ097529.1
MZ097530.1
MZ097531.1
MZ097532.1
MZ097533.1
MZ097534.1
MZ097535.1
MZ097536.1
MZ097537.1
MZ097538.1
MZ097539.1
MZ097540.1
MZ097541.1
MZ097542.1
MZ097543.1
MZ097544.1
MZ097545.1
MZ097546.1
MZ097547.1
MZ097548.1
MZ098160.1
MZ098161.1
MZ098162.1
MZ098163.1
MZ098164.1
MZ098165.1
MZ098166.1
MZ098167.1
MZ098168.1
MZ099651.1
MZ099821.1
MZ099824.1
MZ099825.1
MZ099826.1
MZ099827.1
MZ099828.1
MZ099829.1
MZ099830.1
MZ099831.1
MZ099832.1
MZ099833.1
MZ099834.1
MZ099835.1
MZ099836.1
MZ099837.1
MZ099843.1
MZ099844.1
MZ099845.1
MZ099846.1
MZ099847.1
MZ099848.1
MZ099849.1
MZ099850.1
MZ099851.1
MZ099852.1
MZ099853.1
MZ099854.1
MZ099855.1
MZ099856.1
MZ099857.1
MZ099858.1
MZ099859.1
MZ099860.1
MZ099861.1
MZ099862.1
MZ099863.1
MZ099864.1
MZ099865.1
MZ099866.1
MZ099918.1
MZ099919.1
MZ099920.1
MZ099921.1
MZ099922.1
MZ099923.1
MZ099924.1
MZ099925.1
MZ099926.1
MZ099927.1
MZ099928.1
MZ099929.1
MZ099930.1
MZ099931.1
MZ099932.1
MZ099933.1
MZ099934.1
MZ099935.1
MZ099936.1
MZ099937.1
MZ099938.1
MZ099939.1
MZ099940.1
MZ099941.1
MZ099942.1
MZ099943.1
MZ099944.1
MZ099945.1
MZ099946.1
MZ099947.1
MZ099948.1
MZ099949.1
MZ099950.1
MZ099951.1
MZ099952.1
MZ099953.1
MZ099954.1
MZ099955.1
MZ099956.1
MZ099957.1
MZ099958.1
MZ099959.1
MZ099960.1
MZ099961.1
MZ099962.1
MZ100072.1
MZ100073.1
MZ100074.1
MZ100075.1
MZ100076.1
MZ100077.1
MZ100078.1
MZ100079.1
MZ100080.1
MZ100081.1
MZ100082.1
MZ100083.1
MZ100084.1
MZ100085.1
MZ100086.1
MZ100087.1
MZ100088.1
MZ100089.1
MZ100090.1
MZ100091.1
MZ100092.1
MZ100093.1
MZ100094.1
MZ100095.1
MZ100096.1
MZ100097.1
MZ100098.1
MZ100099.1
MZ100100.1
MZ100101.1
MZ100102.1
MZ100103.1
MZ100104.1
MZ100105.1
MZ100106.1
MZ100107.1
MZ100108.1
MZ100109.1
MZ100110.1
MZ100111.1
MZ100112.1
MZ100113.1
MZ100114.1
MZ100115.1
MZ100116.1
MZ100117.1
MZ100118.1
MZ100119.1
MZ100120.1
MZ100121.1
MZ100122.1
MZ100123.1
MZ100124.1
MZ100125.1
MZ100126.1
MZ100127.1
MZ100128.1
MZ100129.1
MZ100130.1
MZ100131.1
MZ100132.1
MZ100133.1
MZ100134.1
MZ100135.1
MZ100136.1
MZ100137.1
MZ100138.1
MZ100139.1
MZ100140.1
MZ100141.1
MZ100142.1
MZ100143.1
MZ100144.1
MZ100145.1
MZ100146.1
MZ100147.1
MZ100148.1
MZ100149.1
MZ100150.1
MZ100151.1
MZ100152.1
MZ100153.1
MZ100154.1
MZ100155.1
MZ100156.1
MZ100157.1
MZ100158.1
MZ100159.1
MZ100160.1
MZ100161.1
MZ100162.1
MZ100163.1
MZ100164.1
MZ100165.1
MZ100166.1
MZ100167.1
MZ100168.1
MZ100169.1
MZ100170.1
MZ100171.1
MZ100172.1
MZ100173.1
MZ100174.1
MZ100175.1
MZ100176.1
MZ100177.1
MZ100178.1
MZ100179.1
MZ100180.1
MZ100181.1
MZ100182.1
MZ100183.1
MZ100184.1
MZ100185.1
MZ100186.1
MZ100187.1
MZ100188.1
MZ100189.1
MZ100190.1
MZ100191.1
MZ100192.1
MZ100193.1
MZ100194.1
MZ100195.1
MZ100196.1
MZ100197.1
MZ100198.1
MZ100199.1
MZ100200.1
MZ100201.1
MZ100202.1
MZ100203.1
MZ100204.1
MZ100205.1
MZ100206.1
MZ100207.1
MZ100208.1
MZ100209.1
MZ100210.1
MZ100211.1
MZ100212.1
MZ100213.1
MZ100214.1
MZ100215.1
MZ100216.1
MZ100217.1
MZ100218.1
MZ100219.1
MZ100220.1
MZ100221.1
MZ100222.1
MZ100223.1
MZ100224.1
MZ100225.1
MZ100226.1
MZ100227.1
MZ100228.1
MZ100229.1
MZ100230.1
MZ100231.1
MZ100232.1
MZ100233.1
MZ100234.1
MZ100235.1
MZ100236.1
MZ100237.1
MZ100238.1
MZ100239.1
MZ100240.1
MZ100241.1
MZ100242.1
MZ100243.1
MZ100244.1
MZ100245.1
MZ100246.1
MZ100247.1
MZ100248.1
MZ100249.1
MZ100250.1
MZ100251.1
MZ100252.1
MZ100253.1
MZ100254.1
MZ100255.1
MZ100256.1
MZ100257.1
MZ100258.1
MZ100259.1
MZ100260.1
MZ100261.1
MZ100262.1
MZ100263.1
MZ100264.1
MZ100265.1
MZ100266.1
MZ100267.1
MZ100268.1
MZ100269.1
MZ100270.1
MZ100271.1
MZ100272.1
MZ100273.1
MZ100274.1
MZ100275.1
MZ100276.1
MZ100277.1
MZ100278.1
MZ100279.1
MZ100280.1
MZ100281.1
MZ100282.1
MZ100283.1
MZ100284.1
MZ100285.1
MZ100286.1
MZ100287.1
MZ100288.1
MZ100289.1
MZ100290.1
MZ100291.1
MZ100292.1
MZ100293.1
MZ100294.1
MZ100295.1
MZ100296.1
MZ100297.1
MZ100298.1
MZ100299.1
MZ100300.1
MZ100301.1
MZ100302.1
MZ100303.1
MZ100304.1
MZ100305.1
MZ100306.1
MZ100307.1
MZ100308.1
MZ100309.1
MZ100310.1
MZ100311.1
MZ100312.1
MZ100313.1
MZ100314.1
MZ100315.1
MZ100316.1
MZ100317.1
MZ100318.1
MZ100319.1
MZ100320.1
MZ100321.1
MZ100322.1
MZ100323.1
MZ100324.1
MZ100325.1
MZ100326.1
MZ100327.1
MZ100328.1
MZ100329.1
MZ100330.1
MZ100331.1
MZ100332.1
MZ100333.1
MZ100334.1
MZ100335.1
MZ100336.1
MZ100337.1
MZ100338.1
MZ100339.1
MZ100340.1
MZ100341.1
MZ100342.1
MZ100343.1
MZ100344.1
MZ100345.1
MZ100346.1
MZ100347.1
MZ100348.1
MZ100349.1
MZ100350.1
MZ100351.1
MZ100352.1
MZ100353.1
MZ100354.1
MZ100355.1
MZ100356.1
MZ100357.1
MZ100358.1
MZ100359.1
MZ100360.1
MZ100361.1
MZ100362.1
MZ100363.1
MZ100364.1
MZ100365.1
MZ100366.1
MZ100367.1
MZ100368.1
MZ100369.1
MZ100370.1
MZ100371.1
MZ100372.1
MZ100373.1
MZ100374.1
MZ100375.1
MZ100376.1
MZ100377.1
MZ100378.1
MZ100379.1
MZ100380.1
MZ100381.1
MZ100382.1
MZ100383.1
MZ100384.1
MZ100385.1
MZ100386.1
MZ100387.1
MZ100388.1
MZ100389.1
MZ100390.1
MZ100391.1
MZ100392.1
MZ100393.1
MZ100394.1
MZ100395.1
MZ100396.1
MZ100397.1
MZ100398.1
MZ100399.1
MZ100400.1
MZ100401.1
MZ100402.1
MZ100403.1
MZ100404.1
MZ100405.1
MZ100406.1
MZ100407.1
MZ100408.1
MZ100409.1
MZ100410.1
MZ100411.1
MZ100412.1
MZ100413.1
MZ100414.1
MZ100415.1
MZ100416.1
MZ100417.1
MZ100418.1
MZ100419.1
MZ100420.1
MZ100421.1
MZ100422.1
MZ100423.1
MZ100424.1
MZ100425.1
MZ100426.1
MZ100427.1
MZ100428.1
MZ100429.1
MZ100430.1
MZ100431.1
MZ100432.1
MZ100433.1
MZ100434.1
MZ100435.1
MZ100436.1
MZ100437.1
MZ100438.1
MZ100439.1
MZ100440.1
MZ100441.1
MZ100442.1
MZ100443.1
MZ100444.1
MZ100445.1
MZ100446.1
MZ100447.1
MZ100448.1
MZ100449.1
MZ100450.1
MZ100451.1
MZ100452.1
MZ100453.1
MZ100454.1
MZ100455.1
MZ100456.1
MZ100457.1
MZ100458.1
MZ100459.1
MZ100460.1
MZ100461.1
MZ100462.1
MZ100463.1
MZ100464.1
MZ100465.1
MZ100466.1
MZ100467.1
MZ100468.1
MZ100469.1
MZ100470.1
MZ100471.1
MZ100472.1
MZ100473.1
MZ100474.1
MZ100475.1
MZ100476.1
MZ100477.1
MZ100478.1
MZ100479.1
MZ100480.1
MZ100481.1
MZ100482.1
MZ100483.1
MZ100484.1
MZ100485.1
MZ100486.1
MZ100487.1
MZ100488.1
MZ100489.1
MZ100490.1
MZ100491.1
MZ100492.1
MZ100493.1
MZ100494.1
MZ100495.1
MZ100496.1
MZ100497.1
MZ100498.1
MZ100499.1
MZ100500.1
MZ100501.1
MZ100502.1
MZ100503.1
MZ100504.1
MZ100505.1
MZ100506.1
MZ100507.1
MZ100508.1
MZ100509.1
MZ100510.1
MZ100511.1
MZ100512.1
MZ100513.1
MZ100514.1
MZ100515.1
MZ100516.1
MZ100517.1
MZ100518.1
MZ100519.1
MZ100520.1
MZ100521.1
MZ100522.1
MZ100523.1
MZ100524.1
MZ100525.1
MZ100526.1
MZ100527.1
MZ100528.1
MZ100529.1
MZ100530.1
MZ100531.1
MZ100532.1
MZ100533.1
MZ100534.1
MZ100535.1
MZ100536.1
MZ100537.1
MZ100538.1
MZ100539.1
MZ100540.1
MZ100541.1
MZ100542.1
MZ100543.1
MZ100544.1
MZ100545.1
MZ100546.1
MZ100547.1
MZ100548.1
MZ100549.1
MZ100550.1
MZ100551.1
MZ100552.1
MZ100553.1
MZ100554.1
MZ100555.1
MZ100556.1
MZ100557.1
MZ100558.1
MZ100559.1
MZ100560.1
MZ100561.1
MZ100562.1
MZ100563.1
MZ100564.1
MZ100565.1
MZ100566.1
MZ100567.1
MZ100568.1
MZ100569.1
MZ100570.1
MZ100571.1
MZ100572.1
MZ100573.1
MZ100574.1
MZ100575.1
MZ100576.1
MZ100577.1
MZ100578.1
MZ100579.1
MZ100580.1
MZ100581.1
MZ100582.1
MZ100583.1
MZ100584.1
MZ100585.1
MZ100586.1
MZ100587.1
MZ100588.1
MZ100589.1
MZ100590.1
MZ100591.1
MZ100592.1
MZ100593.1
MZ100594.1
MZ100595.1
MZ100596.1
MZ100597.1
MZ100598.1
MZ100599.1
MZ100600.1
MZ100601.1
MZ100602.1
MZ100603.1
MZ100604.1
MZ100605.1
MZ100606.1
MZ100607.1
MZ100608.1
MZ100609.1
MZ100610.1
MZ100611.1
MZ100612.1
MZ100613.1
MZ100614.1
MZ100615.1
MZ100616.1
MZ100617.1
MZ100618.1
MZ100619.1
MZ100620.1
MZ100621.1
MZ100622.1
MZ100623.1
MZ100624.1
MZ100625.1
MZ100626.1
MZ100627.1
MZ100628.1
MZ100629.1
MZ100630.1
MZ100631.1
MZ100632.1
MZ100633.1
MZ100634.1
MZ100635.1
MZ100636.1
MZ100637.1
MZ100638.1
MZ100639.1
MZ100640.1
MZ100641.1
MZ100642.1
MZ100643.1
MZ100644.1
MZ100645.1
MZ100646.1
MZ100647.1
MZ100648.1
MZ100649.1
MZ100650.1
MZ100651.1
MZ100652.1
MZ100653.1
MZ100654.1
MZ100655.1
MZ100656.1
MZ100657.1
MZ100658.1
MZ100659.1
MZ100660.1
MZ100661.1
MZ100662.1
MZ100663.1
MZ100664.1
MZ100665.1
MZ100666.1
MZ100667.1
MZ100668.1
MZ100669.1
MZ100670.1
MZ100671.1
MZ100672.1
MZ100673.1
MZ100674.1
MZ100675.1
MZ100676.1
MZ100677.1
MZ100678.1
MZ100679.1
MZ100680.1
MZ100681.1
MZ100682.1
MZ100683.1
MZ100684.1
MZ100685.1
MZ100686.1
MZ100687.1
MZ100688.1
MZ100689.1
MZ100690.1
MZ100691.1
MZ100692.1
MZ100693.1
MZ100694.1
MZ100695.1
MZ100696.1
MZ100697.1
MZ100698.1
MZ100699.1
MZ100700.1
MZ100701.1
MZ100702.1
MZ100703.1
MZ100704.1
MZ100705.1
MZ100706.1
MZ100707.1
MZ100708.1
MZ100709.1
MZ100710.1
MZ100711.1
MZ100712.1
MZ100713.1
MZ100714.1
MZ100715.1
MZ100716.1
MZ100717.1
MZ100718.1
MZ100719.1
MZ100720.1
MZ100721.1
MZ100722.1
MZ100723.1
MZ100724.1
MZ100725.1
MZ100726.1
MZ100727.1
MZ100728.1
MZ100729.1
MZ100730.1
MZ100731.1
MZ100732.1
MZ100733.1
MZ100734.1
MZ100735.1
MZ100736.1
MZ100737.1
MZ100738.1
MZ100739.1
MZ100740.1
MZ100741.1
MZ100742.1
MZ100743.1
MZ100744.1
MZ100745.1
MZ100746.1
MZ100747.1
MZ100748.1
MZ100749.1
MZ100750.1
MZ100751.1
MZ100752.1
MZ100753.1
MZ100754.1
MZ100755.1
MZ100756.1
MZ100757.1
MZ100758.1
MZ100759.1
MZ100760.1
MZ100761.1
MZ100762.1
MZ100763.1
MZ100764.1
MZ100765.1
MZ100766.1
MZ100767.1
MZ100768.1
MZ100769.1
MZ100770.1
MZ100771.1
MZ100772.1
MZ100773.1
MZ100774.1
MZ100775.1
MZ100776.1
MZ100777.1
MZ100778.1
MZ100779.1
MZ100780.1
MZ100781.1
MZ100782.1
MZ100783.1
MZ100784.1
MZ100785.1
MZ100786.1
MZ100787.1
MZ100788.1
MZ100789.1
MZ100790.1
MZ100791.1
MZ100792.1
MZ100793.1
MZ100794.1
MZ100795.1
MZ100796.1
MZ100797.1
MZ100798.1
MZ100799.1
MZ100800.1
MZ100801.1
MZ100802.1
MZ100803.1
MZ100804.1
MZ100805.1
MZ100806.1
MZ100807.1
MZ100808.1
MZ100809.1
MZ100810.1
MZ100811.1
MZ100812.1
MZ100813.1
MZ100814.1
MZ100815.1
MZ100816.1
MZ100817.1
MZ100818.1
MZ100819.1
MZ100820.1
MZ100821.1
MZ100822.1
MZ100823.1
MZ100824.1
MZ100825.1
MZ100826.1
MZ100827.1
MZ100828.1
MZ100829.1
MZ100830.1
MZ100831.1
MZ100832.1
MZ100833.1
MZ100834.1
MZ100835.1
MZ100836.1
MZ100837.1
MZ100838.1
MZ100839.1
MZ100840.1
MZ100841.1
MZ100842.1
MZ100843.1
MZ100844.1
MZ100845.1
MZ100846.1
MZ100847.1
MZ100848.1
MZ100849.1
MZ100850.1
MZ100851.1
MZ100852.1
MZ100853.1
MZ100854.1
MZ100855.1
MZ100856.1
MZ100857.1
MZ100858.1
MZ100859.1
MZ100860.1
MZ100861.1
MZ100862.1
MZ100863.1
MZ100864.1
MZ100865.1
MZ100866.1
MZ100867.1
MZ100868.1
MZ100869.1
MZ100870.1
MZ100871.1
MZ100872.1
MZ100873.1
MZ100874.1
MZ100875.1
MZ100876.1
MZ100877.1
MZ100878.1
MZ100879.1
MZ100880.1
MZ100881.1
MZ100882.1
MZ100883.1
MZ100884.1
MZ100885.1
MZ100886.1
MZ100887.1
MZ100888.1
MZ100889.1
MZ100890.1
MZ100891.1
MZ100892.1
MZ100893.1
MZ100894.1
MZ100895.1
MZ100896.1
MZ100897.1
MZ100898.1
MZ100899.1
MZ100900.1
MZ100901.1
MZ100902.1
MZ100903.1
MZ100904.1
MZ100905.1
MZ100906.1
MZ100907.1
MZ100908.1
MZ100909.1
MZ100910.1
MZ100911.1
MZ100912.1
MZ100913.1
MZ100914.1
MZ100915.1
MZ100916.1
MZ100917.1
MZ100918.1
MZ100919.1
MZ100920.1
MZ100921.1
MZ100922.1
MZ100923.1
MZ100924.1
MZ100925.1
MZ100926.1
MZ100927.1
MZ100928.1
MZ100929.1
MZ100930.1
MZ100931.1
MZ100932.1
MZ100933.1
MZ100934.1
MZ100935.1
MZ100936.1
MZ100937.1
MZ100938.1
MZ100939.1
MZ100940.1
MZ100941.1
MZ100942.1
MZ100943.1
MZ100944.1
MZ100945.1
MZ100946.1
MZ100947.1
MZ100948.1
MZ100949.1
MZ100950.1
MZ100951.1
MZ100952.1
MZ100953.1
MZ100954.1
MZ100955.1
MZ100956.1
MZ100957.1
MZ100958.1
MZ100959.1
MZ100960.1
MZ100961.1
MZ100962.1
MZ100963.1
MZ100964.1
MZ100965.1
MZ100966.1
MZ100967.1
MZ100968.1
MZ100969.1
MZ100970.1
MZ100971.1
MZ100972.1
MZ100973.1
MZ100974.1
MZ100975.1
MZ100976.1
MZ100977.1
MZ100978.1
MZ100979.1
MZ100980.1
MZ100981.1
MZ100982.1
MZ100983.1
MZ100984.1
MZ100985.1
MZ100986.1
MZ100987.1
MZ100988.1
MZ100989.1
MZ100990.1
MZ100991.1
MZ100992.1
MZ100993.1
MZ100994.1
MZ100995.1
MZ100996.1
MZ100997.1
MZ100998.1
MZ100999.1
MZ101000.1
MZ101001.1
MZ101002.1
MZ101003.1
MZ101004.1
MZ101005.1
MZ101006.1
MZ101007.1
MZ101008.1
MZ101009.1
MZ101010.1
MZ101011.1
MZ101012.1
MZ101013.1
MZ101014.1
MZ101015.1
MZ101016.1
MZ101017.1
MZ101018.1
MZ101019.1
MZ101020.1
MZ101021.1
MZ101022.1
MZ101023.1
MZ101024.1
MZ101025.1
MZ101026.1
MZ101027.1
MZ101028.1
MZ101029.1
MZ101030.1
MZ101031.1
MZ101032.1
MZ101033.1
MZ101034.1
MZ101035.1
MZ101036.1
MZ101037.1
MZ101038.1
MZ101039.1
MZ101040.1
MZ101041.1
MZ101042.1
MZ101043.1
MZ101044.1
MZ101045.1
MZ101046.1
MZ101047.1
MZ101048.1
MZ101049.1
MZ101050.1
MZ101051.1
MZ101052.1
MZ101053.1
MZ101054.1
MZ101055.1
MZ101056.1
MZ101057.1
MZ101058.1
MZ101059.1
MZ101060.1
MZ101061.1
MZ101062.1
MZ101063.1
MZ101064.1
MZ101065.1
MZ101066.1
MZ101067.1
MZ101068.1
MZ101069.1
MZ101070.1
MZ101071.1
MZ101072.1
MZ101073.1
MZ101074.1
MZ101075.1
MZ101076.1
MZ101077.1
MZ101078.1
MZ101079.1
MZ101080.1
MZ101081.1
MZ101082.1
MZ101083.1
MZ101084.1
MZ101085.1
MZ101086.1
MZ101087.1
MZ101088.1
MZ101089.1
MZ101090.1
MZ101091.1
MZ101092.1
MZ101093.1
MZ101094.1
MZ101095.1
MZ101096.1
MZ101097.1
MZ101098.1
MZ101099.1
MZ101100.1
MZ101101.1
MZ101102.1
MZ101103.1
MZ101104.1
MZ101105.1
MZ101106.1
MZ101107.1
MZ101108.1
MZ101109.1
MZ101110.1
MZ101111.1
MZ101112.1
MZ101113.1
MZ101114.1
MZ101115.1
MZ101116.1
MZ101117.1
MZ101118.1
MZ101119.1
MZ101120.1
MZ101121.1
MZ101122.1
MZ101123.1
MZ101124.1
MZ101125.1
MZ101126.1
MZ101127.1
MZ101128.1
MZ101129.1
MZ101130.1
MZ101131.1
MZ101132.1
MZ101133.1
MZ101134.1
MZ101135.1
MZ101136.1
MZ101137.1
MZ101138.1
MZ101139.1
MZ101140.1
MZ101141.1
MZ101142.1
MZ101143.1
MZ101144.1
MZ101145.1
MZ101146.1
MZ101147.1
MZ101148.1
MZ101149.1
MZ101150.1
MZ101151.1
MZ101152.1
MZ101153.1
MZ101154.1
MZ101155.1
MZ101156.1
MZ101157.1
MZ101158.1
MZ101159.1
MZ101160.1
MZ101161.1
MZ101162.1
MZ101163.1
MZ101164.1
MZ101165.1
MZ101166.1
MZ101167.1
MZ101168.1
MZ101169.1
MZ101170.1
MZ101171.1
MZ101172.1
MZ101173.1
MZ101174.1
MZ101175.1
MZ101176.1
MZ101177.1
MZ101178.1
MZ101179.1
MZ101180.1
MZ101181.1
MZ101182.1
MZ101183.1
MZ101184.1
MZ101185.1
MZ101186.1
MZ101187.1
MZ101188.1
MZ101189.1
MZ101190.1
MZ101191.1
MZ101192.1
MZ101193.1
MZ101194.1
MZ101195.1
MZ101196.1
MZ101197.1
MZ101198.1
MZ101199.1
MZ101200.1
MZ101201.1
MZ101202.1
MZ101203.1
MZ101204.1
MZ101205.1
MZ101206.1
MZ101207.1
MZ101208.1
MZ101209.1
MZ101210.1
MZ101211.1
MZ101212.1
MZ101213.1
MZ101214.1
MZ101215.1
MZ101216.1
MZ101217.1
MZ101218.1
MZ101219.1
MZ101220.1
MZ101221.1
MZ101222.1
MZ101223.1
MZ101224.1
MZ101225.1
MZ101226.1
MZ101227.1
MZ101228.1
MZ101229.1
MZ101230.1
MZ101231.1
MZ101232.1
MZ101233.1
MZ101234.1
MZ101235.1
MZ101236.1
MZ101237.1
MZ101238.1
MZ101239.1
MZ101240.1
MZ101241.1
MZ101242.1
MZ101243.1
MZ101244.1
MZ101245.1
MZ101246.1
MZ101247.1
MZ101248.1
MZ101249.1
MZ101250.1
MZ101251.1
MZ101252.1
MZ101253.1
MZ101254.1
MZ101255.1
MZ101256.1
MZ101257.1
MZ101258.1
MZ101259.1
MZ101260.1
MZ101261.1
MZ101262.1
MZ101263.1
MZ101264.1
MZ101265.1
MZ101266.1
MZ101267.1
MZ101268.1
MZ101269.1
MZ101270.1
MZ101271.1
MZ101272.1
MZ101273.1
MZ101274.1
MZ101275.1
MZ101276.1
MZ101277.1
MZ101278.1
MZ101279.1
MZ101280.1
MZ101281.1
MZ101282.1
MZ101283.1
MZ101284.1
MZ101285.1
MZ101286.1
MZ101287.1
MZ101288.1
MZ101289.1
MZ101290.1
MZ101291.1
MZ101292.1
MZ101293.1
MZ101294.1
MZ101295.1
MZ101296.1
MZ101297.1
MZ101298.1
MZ101299.1
MZ101300.1
MZ101301.1
MZ101302.1
MZ101303.1
MZ101304.1
MZ101305.1
MZ101306.1
MZ101307.1
MZ101308.1
MZ101309.1
MZ101310.1
MZ101311.1
MZ101312.1
MZ101313.1
MZ101314.1
MZ101315.1
MZ101316.1
MZ101317.1
MZ101318.1
MZ101319.1
MZ101320.1
MZ101321.1
MZ101322.1
MZ101323.1
MZ101324.1
MZ101325.1
MZ101326.1
MZ101327.1
MZ101328.1
MZ101329.1
MZ101330.1
MZ101350.1
MZ101351.1
MZ101352.1
MZ101353.1
MZ101354.1
MZ101355.1
MZ101356.1
MZ101357.1
MZ101358.1
MZ101359.1
MZ101360.1
MZ101361.1
MZ101362.1
MZ101363.1
MZ101364.1
MZ101365.1
MZ101366.1
MZ101367.1
MZ101368.1
MZ101369.1
MZ101370.1
MZ101371.1
MZ101372.1
MZ101373.1
MZ101374.1
MZ101375.1
MZ101376.1
MZ101377.1
MZ101378.1
MZ101379.1
MZ101380.1
MZ101381.1
MZ101382.1
MZ101383.1
MZ101384.1
MZ101385.1
MZ101386.1
MZ101387.1
MZ101388.1
MZ101389.1
MZ101390.1
MZ101391.1
MZ101392.1
MZ101393.1
MZ101394.1
MZ101395.1
MZ101396.1
MZ101397.1
MZ101398.1
MZ101399.1
MZ101400.1
MZ101401.1
MZ101402.1
MZ101403.1
MZ101404.1
MZ101405.1
MZ101406.1
MZ101407.1
MZ101408.1
MZ101409.1
MZ101410.1
MZ101411.1
MZ101412.1
MZ101413.1
MZ101414.1
MZ101415.1
MZ101416.1
MZ101417.1
MZ101418.1
MZ101419.1
MZ101420.1
MZ101421.1
MZ101422.1
MZ101423.1
MZ101424.1
MZ101425.1
MZ101426.1
MZ101427.1
MZ101428.1
MZ101429.1
MZ101430.1
MZ101431.1
MZ101432.1
MZ101433.1
MZ101434.1
MZ101435.1
MZ101436.1
MZ101437.1
MZ101438.1
MZ101439.1
MZ101440.1
MZ101441.1
MZ101442.1
MZ101443.1
MZ101444.1
MZ101445.1
MZ101446.1
MZ101447.1
MZ101448.1
MZ101449.1
MZ101450.1
MZ101451.1
MZ101452.1
MZ101453.1
MZ101454.1
MZ101455.1
MZ101456.1
MZ101457.1
MZ101458.1
MZ101459.1
MZ101460.1
MZ101461.1
MZ101462.1
MZ101463.1
MZ101464.1
MZ101465.1
MZ101466.1
MZ101467.1
MZ101468.1
MZ101469.1
MZ101470.1
MZ101471.1
MZ101472.1
MZ101473.1
MZ101474.1
MZ101475.1
MZ101476.1
MZ101477.1
MZ101478.1
MZ101479.1
MZ101480.1
MZ101481.1
MZ101482.1
MZ101483.1
MZ101484.1
MZ101485.1
MZ101486.1
MZ101487.1
MZ101488.1
MZ101489.1
MZ101490.1
MZ101491.1
MZ101492.1
MZ101493.1
MZ101494.1
MZ101495.1
MZ101496.1
MZ101497.1
MZ101498.1
MZ101499.1
MZ101500.1
MZ101501.1
MZ101502.1
MZ101503.1
MZ101504.1
MZ101505.1
MZ101506.1
MZ101507.1
MZ101508.1
MZ101509.1
MZ101510.1
MZ101511.1
MZ101512.1
MZ101513.1
MZ101514.1
MZ101515.1
MZ101516.1
MZ101517.1
MZ101518.1
MZ101519.1
MZ101520.1
MZ101521.1
MZ101522.1
MZ101523.1
MZ101524.1
MZ101525.1
MZ101526.1
MZ101527.1
MZ101528.1
MZ101529.1
MZ101530.1
MZ101531.1
MZ101532.1
MZ101533.1
MZ101534.1
MZ101535.1
MZ101536.1
MZ101537.1
MZ101538.1
MZ101539.1
MZ101540.1
MZ101541.1
MZ101542.1
MZ101543.1
MZ101544.1
MZ101545.1
MZ101546.1
MZ101547.1
MZ101548.1
MZ101549.1
MZ101550.1
MZ101551.1
MZ101552.1
MZ101553.1
MZ101554.1
MZ101555.1
MZ101556.1
MZ101557.1
MZ101558.1
MZ101559.1
MZ101560.1
MZ101561.1
MZ101562.1
MZ101563.1
MZ101564.1
MZ101565.1
MZ101566.1
MZ101567.1
MZ101568.1
MZ101569.1
MZ101570.1
MZ101571.1
MZ101572.1
MZ101573.1
MZ101574.1
MZ101575.1
MZ101576.1
MZ101577.1
MZ101578.1
MZ101579.1
MZ101580.1
MZ101581.1
MZ101582.1
MZ101583.1
MZ101584.1
MZ101585.1
MZ101586.1
MZ101587.1
MZ101588.1
MZ101589.1
MZ101590.1
MZ101591.1
MZ101592.1
MZ101593.1
MZ101594.1
MZ101595.1
MZ101596.1
MZ101597.1
MZ101598.1
MZ101599.1
MZ101600.1
MZ101601.1
MZ101602.1
MZ101603.1
MZ101604.1
MZ101605.1
MZ101606.1
MZ101607.1
MZ101608.1
MZ101609.1
MZ101610.1
MZ101611.1
MZ101612.1
MZ101613.1
MZ101614.1
MZ101615.1
MZ101616.1
MZ101617.1
MZ101618.1
MZ101619.1
MZ101620.1
MZ101621.1
MZ101622.1
MZ101623.1
MZ101624.1
MZ101625.1
MZ101626.1
MZ101627.1
MZ101628.1
MZ101629.1
MZ101630.1
MZ101631.1
MZ101632.1
MZ101633.1
MZ101636.1
MZ101637.1
MZ101638.1
MZ101639.1
MZ101640.1
MZ101641.1
MZ101642.1
MZ101643.1
MZ101644.1
MZ101645.1
MZ101646.1
MZ101647.1
MZ101648.1
MZ101649.1
MZ101650.1
MZ101651.1
MZ101652.1
MZ101653.1
MZ101654.1
MZ101655.1
MZ101656.1
MZ101657.1
MZ101658.1
MZ101659.1
MZ101660.1
MZ101661.1
MZ101662.1
MZ101663.1
MZ101664.1
MZ101665.1
MZ101666.1
MZ101667.1
MZ101668.1
MZ101669.1
MZ101670.1
MZ101671.1
MZ101672.1
MZ101673.1
MZ101674.1
MZ101675.1
MZ101676.1
MZ101677.1
MZ101678.1
MZ101679.1
MZ101680.1
MZ101681.1
MZ101682.1
MZ101683.1
MZ101684.1
MZ101685.1
MZ101686.1
MZ101687.1
MZ101688.1
MZ101689.1
MZ101690.1
MZ101691.1
MZ101692.1
MZ101693.1
MZ101694.1
MZ101695.1
MZ101696.1
MZ101697.1
MZ101698.1
MZ101699.1
MZ101700.1
MZ101701.1
MZ101702.1
MZ101703.1
MZ101704.1
MZ101705.1
MZ101706.1
MZ101707.1
MZ101708.1
MZ101709.1
MZ101710.1
MZ101711.1
MZ101712.1
MZ101713.1
MZ101714.1
MZ101715.1
MZ101716.1
MZ101717.1
MZ101718.1
MZ101719.1
MZ101720.1
MZ101721.1
MZ101722.1
MZ101723.1
MZ101724.1
MZ101725.1
MZ101726.1
MZ101727.1
MZ101728.1
MZ101729.1
MZ101730.1
MZ101731.1
MZ101732.1
MZ101733.1
MZ101734.1
MZ101735.1
MZ101736.1
MZ101737.1
MZ101738.1
MZ101739.1
MZ101740.1
MZ101741.1
MZ101742.1
MZ101743.1
MZ101744.1
MZ101745.1
MZ101746.1
MZ101747.1
MZ101748.1
MZ101749.1
MZ101750.1
MZ101751.1
MZ101752.1
MZ101753.1
MZ101754.1
MZ101755.1
MZ101756.1
MZ101757.1
MZ101758.1
MZ101759.1
MZ101760.1
MZ101761.1
MZ101762.1
MZ101763.1
MZ101764.1
MZ101765.1
MZ101766.1
MZ101767.1
MZ101768.1
MZ101769.1
MZ101770.1
MZ101771.1
MZ101772.1
MZ101773.1
MZ101774.1
MZ101775.1
MZ101776.1
MZ101777.1
MZ101778.1
MZ101779.1
MZ101780.1
MZ101781.1
MZ101782.1
MZ101783.1
MZ101784.1
MZ101785.1
MZ101786.1
MZ101787.1
MZ101788.1
MZ101789.1
MZ101790.1
MZ101791.1
MZ101792.1
MZ101793.1
MZ101794.1
MZ101795.1
MZ101796.1
MZ101797.1
MZ101798.1
MZ101799.1
MZ101800.1
MZ101801.1
MZ101802.1
MZ101803.1
MZ101804.1
MZ101805.1
MZ101806.1
MZ101807.1
MZ101808.1
MZ101809.1
MZ101810.1
MZ101811.1
MZ101812.1
MZ101813.1
MZ101814.1
MZ101815.1
MZ101816.1
MZ101817.1
MZ101818.1
MZ101819.1
MZ101820.1
MZ101821.1
MZ101822.1
MZ101823.1
MZ101824.1
MZ101825.1
MZ101826.1
MZ101827.1
MZ101828.1
MZ101829.1
MZ101830.1
MZ101831.1
MZ101832.1
MZ101833.1
MZ101834.1
MZ101835.1
MZ101836.1
MZ101837.1
MZ101838.1
MZ101839.1
MZ101840.1
MZ101841.1
MZ101842.1
MZ101843.1
MZ101844.1
MZ101845.1
MZ101846.1
MZ101847.1
MZ101848.1
MZ101849.1
MZ101850.1
MZ101851.1
MZ101852.1
MZ101853.1
MZ101854.1
MZ101855.1
MZ101856.1
MZ101857.1
MZ101858.1
MZ101859.1
MZ101860.1
MZ101861.1
MZ101862.1
MZ101863.1
MZ101864.1
MZ101865.1
MZ101866.1
MZ101867.1
MZ101868.1
MZ101869.1
MZ101870.1
MZ101871.1
MZ101872.1
MZ101873.1
MZ101874.1
MZ101875.1
MZ101876.1
MZ101877.1
MZ101878.1
MZ101879.1
MZ101880.1
MZ101881.1
MZ101882.1
MZ101883.1
MZ101884.1
MZ101885.1
MZ101886.1
MZ101887.1
MZ101888.1
MZ101889.1
MZ101890.1
MZ101891.1
MZ101892.1
MZ101893.1
MZ101894.1
MZ101895.1
MZ101896.1
MZ101897.1
MZ101898.1
MZ101899.1
MZ101900.1
MZ101901.1
MZ101902.1
MZ101903.1
MZ101904.1
MZ101905.1
MZ101906.1
MZ101907.1
MZ101908.1
MZ101909.1
MZ101910.1
MZ101911.1
MZ101912.1
MZ101913.1
MZ101914.1
MZ101915.1
MZ101916.1
MZ101917.1
MZ101918.1
MZ101919.1
MZ101920.1
MZ101921.1
MZ101922.1
MZ101923.1
MZ101924.1
MZ101925.1
MZ101926.1
MZ101927.1
MZ101928.1
MZ101929.1
MZ101930.1
MZ101931.1
MZ101932.1
MZ101933.1
MZ101934.1
MZ101935.1
MZ101936.1
MZ101937.1
MZ101938.1
MZ101939.1
MZ101940.1
MZ101941.1
MZ101942.1
MZ101943.1
MZ101944.1
MZ101945.1
MZ101946.1
MZ101947.1
MZ101948.1
MZ101949.1
MZ101950.1
MZ101951.1
MZ101952.1
MZ101953.1
MZ101954.1
MZ101955.1
MZ101956.1
MZ101957.1
MZ101958.1
MZ101959.1
MZ101960.1
MZ101961.1
MZ101962.1
MZ101963.1
MZ101964.1
MZ101965.1
MZ101966.1
MZ101967.1
MZ101968.1
MZ101969.1
MZ101970.1
MZ101971.1
MZ101972.1
MZ101973.1
MZ101974.1
MZ101975.1
MZ101976.1
MZ101977.1
MZ101978.1
MZ101979.1
MZ101980.1
MZ101981.1
MZ101982.1
MZ101983.1
MZ101984.1
MZ101985.1
MZ101986.1
MZ101987.1
MZ101988.1
MZ101989.1
MZ101990.1
MZ101991.1
MZ101992.1
MZ101993.1
MZ101994.1
MZ101995.1
MZ101996.1
MZ101997.1
MZ101998.1
MZ101999.1
MZ102000.1
MZ102001.1
MZ102002.1
MZ102003.1
MZ102004.1
MZ102005.1
MZ102006.1
MZ102007.1
MZ102008.1
MZ102009.1
MZ102010.1
MZ102011.1
MZ102012.1
MZ102013.1
MZ102014.1
MZ102015.1
MZ102016.1
MZ102017.1
MZ102018.1
MZ102019.1
MZ102020.1
MZ102021.1
MZ102022.1
MZ102023.1
MZ102024.1
MZ102025.1
MZ102026.1
MZ102027.1
MZ102028.1
MZ102029.1
MZ102030.1
MZ102031.1
MZ102032.1
MZ102033.1
MZ102034.1
MZ102035.1
MZ102036.1
MZ102037.1
MZ102038.1
MZ102039.1
MZ102040.1
MZ102041.1
MZ102042.1
MZ102043.1
MZ102044.1
MZ102045.1
MZ102046.1
MZ102047.1
MZ102048.1
MZ102049.1
MZ102050.1
MZ102051.1
MZ102052.1
MZ102053.1
MZ102054.1
MZ102055.1
MZ102056.1
MZ102057.1
MZ102058.1
MZ102059.1
MZ102060.1
MZ102061.1
MZ102062.1
MZ102063.1
MZ102064.1
MZ102065.1
MZ102066.1
MZ102067.1
MZ102068.1
MZ102069.1
MZ102070.1
MZ102071.1
MZ102072.1
MZ102073.1
MZ102074.1
MZ102075.1
MZ102076.1
MZ102077.1
MZ102078.1
MZ102079.1
MZ102080.1
MZ102081.1
MZ102082.1
MZ102083.1
MZ102084.1
MZ102085.1
MZ102086.1
MZ102087.1
MZ102088.1
MZ102089.1
MZ102090.1
MZ102091.1
MZ102092.1
MZ102093.1
MZ102094.1
MZ102095.1
MZ102096.1
MZ102097.1
MZ102098.1
MZ102099.1
MZ102100.1
MZ102101.1
MZ102102.1
MZ102103.1
MZ102104.1
MZ102105.1
MZ102106.1
MZ102107.1
MZ102108.1
MZ102109.1
MZ102110.1
MZ102111.1
MZ102112.1
MZ102113.1
MZ102114.1
MZ102115.1
MZ102116.1
MZ102117.1
MZ102118.1
MZ102119.1
MZ102120.1
MZ102121.1
MZ102122.1
MZ102123.1
MZ102124.1
MZ102125.1
MZ102126.1
MZ102127.1
MZ102128.1
MZ102129.1
MZ102130.1
MZ102131.1
MZ102132.1
MZ102133.1
MZ102134.1
MZ102135.1
MZ102136.1
MZ102137.1
MZ102138.1
MZ102139.1
MZ102140.1
MZ102141.1
MZ102142.1
MZ102143.1
MZ102144.1
MZ102145.1
MZ102146.1
MZ102147.1
MZ102148.1
MZ102149.1
MZ102150.1
MZ102151.1
MZ102152.1
MZ102153.1
MZ102154.1
MZ102155.1
MZ102156.1
MZ102157.1
MZ102158.1
MZ102159.1
MZ102160.1
MZ102161.1
MZ102162.1
MZ102163.1
MZ102164.1
MZ102165.1
MZ102166.1
MZ102167.1
MZ102168.1
MZ102169.1
MZ102170.1
MZ102171.1
MZ102172.1
MZ102173.1
MZ102174.1
MZ102175.1
MZ102176.1
MZ102177.1
MZ102178.1
MZ102179.1
MZ102180.1
MZ102181.1
MZ102182.1
MZ102183.1
MZ102184.1
MZ102185.1
MZ102186.1
MZ102187.1
MZ102188.1
MZ102189.1
MZ102190.1
MZ102191.1
MZ102192.1
MZ102193.1
MZ102194.1
MZ102195.1
MZ102196.1
MZ102197.1
MZ102198.1
MZ102199.1
MZ102200.1
MZ102201.1
MZ102202.1
MZ102203.1
MZ102204.1
MZ102205.1
MZ102206.1
MZ102207.1
MZ102208.1
MZ102209.1
MZ102210.1
MZ102211.1
MZ102212.1
MZ102213.1
MZ102214.1
MZ102215.1
MZ102216.1
MZ102217.1
MZ102218.1
MZ102219.1
MZ102220.1
MZ102221.1
MZ102222.1
MZ102223.1
MZ102224.1
MZ102225.1
MZ102226.1
MZ102227.1
MZ102228.1
MZ102229.1
MZ102230.1
MZ102231.1
MZ102232.1
MZ102233.1
MZ102234.1
MZ102235.1
MZ102236.1
MZ102237.1
MZ102238.1
MZ102239.1
MZ102240.1
MZ102241.1
MZ102242.1
MZ102243.1
MZ102244.1
MZ102245.1
MZ102246.1
MZ102247.1
MZ102248.1
MZ102249.1
MZ102250.1
MZ126692.1
MZ126693.1
MZ126694.1
MZ126695.1
MZ126696.1
MZ126697.1
MZ126698.1
MZ126699.1
MZ126700.1
MZ126701.1
MZ126702.1
MZ126703.1
MZ126704.1
MZ126705.1
MZ126706.1
MZ126707.1
MZ126708.1
MZ126709.1
MZ126778.1
MZ126779.1
MZ126780.1
MZ126781.1
MZ126782.1
MZ126783.1
MZ126784.1
MZ126785.1
MZ126786.1
MZ126787.1
MZ126788.1
MZ126789.1
MZ126790.1
MZ126791.1
MZ126792.1
MZ126793.1
MZ126794.1
MZ126795.1
MZ126796.1
MZ126797.1
MZ126798.1
MZ126799.1
MZ126800.1
MZ126801.1
MZ127163.1
MZ127164.1
MZ127165.1
MZ127166.1
MZ127167.1
MZ127168.1
MZ127169.1
MZ127170.1
MZ127171.1
MZ127172.1
MZ127300.1
MZ127301.1
MZ127302.1
MZ127303.1
MZ127304.1
MZ127305.1
MZ127306.1
MZ127307.1
MZ127308.1
MZ127309.1
MZ127310.1
MZ127311.1
MZ127312.1
MZ127313.1
MZ127314.1
MZ127315.1
MZ127316.1
MZ127317.1
MZ127318.1
MZ127319.1
MZ127320.1
MZ127321.1
MZ127322.1
MZ127323.1
MZ127324.1
MZ127325.1
MZ127326.1
MZ127327.1
MZ127328.1
MZ127329.1
MZ127330.1
MZ127331.1
MZ127332.1
MZ127333.1
MZ127334.1
MZ127335.1
MZ127336.1
MZ127337.1
MZ127338.1
MZ127339.1
MZ127340.1
MZ127341.1
MZ127342.1
MZ127343.1
MZ127344.1
MZ127345.1
MZ127346.1
MZ127347.1
MZ127348.1
MZ127349.1
MZ127350.1
MZ127351.1
MZ127352.1
MZ127353.1
MZ127354.1
MZ127355.1
MZ127356.1
MZ127357.1
MZ127358.1
MZ127359.1
MZ127360.1
MZ127361.1
MZ127362.1
MZ127363.1
MZ127364.1
MZ127365.1
MZ127366.1
MZ127367.1
MZ127368.1
MZ127369.1
MZ127370.1
MZ127371.1
MZ127372.1
MZ127373.1
MZ127374.1
MZ127375.1
MZ127376.1
MW301582.1
MW301583.1
MW301584.1
MW301585.1
MW301586.1
MW301587.1
MW301588.1
MW301589.1
MW301590.1
MW301591.1
MW301592.1
MW301593.1
MW301594.1
MW366963.1
MW366964.1
MW366965.1
MW436692.1
MW504278.1
MW504279.1
MW504280.1
MW504281.1
MW504282.1
MW504283.1
MW504284.1
MW504285.1
MW504286.1
MW504287.1
MW504288.1
MW620973.1
MW620974.1
MW620975.1
MW620976.1
MW620977.1
MW620978.1
MW620979.1
MW620980.1
MW924889.1
MZ049566.1
MZ049567.1
MZ049568.1
MZ049569.1
MZ049570.1
MZ049571.1
MZ054387.1
MZ082157.1
MZ082158.1
MZ082159.1
MZ082160.1
MZ082161.1
MZ082162.1
MZ082163.1
MZ082164.1
MZ082165.1
MZ082166.1
MZ082167.1
MZ082168.1
MZ082169.1
MZ082170.1
MZ082171.1
MZ082172.1
MZ082173.1
MZ082174.1
MZ082175.1
MZ082176.1
MZ082177.1
MZ082178.1
MZ082179.1
MZ082180.1
MZ082181.1
MZ082182.1
MZ082183.1
MZ082184.1
MZ082185.1
MZ082186.1
MZ082187.1
MZ082188.1
MZ082189.1
MZ082190.1
MZ082191.1
MZ082192.1
MZ082193.1
MZ082194.1
MZ082195.1
MZ082196.1
MZ082197.1
MZ082198.1
MZ082199.1
MZ082200.1
MZ082201.1
MZ082202.1
MZ082203.1
MZ082204.1
MZ082205.1
MZ082206.1
MZ082207.1
MZ082208.1
MZ082209.1
MZ082210.1
MZ082211.1
MZ082212.1
MZ082213.1
MZ082214.1
MZ082215.1
MZ082216.1
MZ082217.1
MZ082218.1
MZ082219.1
MZ082220.1
MZ082221.1
MZ082222.1
MZ082223.1
MZ082224.1
MZ082225.1
MZ082226.1
MZ082227.1
MZ082228.1
MZ082229.1
MZ082230.1
MZ082231.1
MZ082232.1
MZ082233.1
MZ082234.1
MZ082235.1
MZ082236.1
MZ082237.1
MZ082238.1
MZ082239.1
MZ082240.1
MZ082241.1
MZ082242.1
MZ082243.1
MZ082244.1
MZ082245.1
MZ082246.1
MZ082247.1
MZ082248.1
MZ082249.1
MZ082250.1
MZ082252.1
MZ082253.1
MZ082254.1
MZ082255.1
MZ082256.1
MZ082257.1
MZ082258.1
MZ082259.1
MZ082260.1
MZ082261.1
MZ082262.1
MZ082263.1
MZ082264.1
MZ082265.1
MZ082266.1
MZ082267.1
MZ082268.1
MZ082269.1
MZ082270.1
MZ082271.1
MZ082272.1
MZ082273.1
MZ082274.1
MZ082275.1
MZ082276.1
MZ082277.1
MZ082278.1
MZ082279.1
MZ082280.1
MZ082281.1
MZ082282.1
MZ082283.1
MZ082284.1
MZ082285.1
MZ082286.1
MZ082287.1
MZ082288.1
MZ082289.1
MZ082290.1
MZ082291.1
MZ082292.1
MZ082293.1
MZ082294.1
MZ082295.1
MZ082296.1
MZ082297.1
MZ082298.1
MZ082299.1
MZ082300.1
MZ082301.1
MZ082302.1
MZ082303.1
MZ082304.1
MZ082305.1
MZ082306.1
MZ082307.1
MZ082308.1
MZ082309.1
MZ082310.1
MZ082311.1
MZ082312.1
MZ082313.1
MZ082314.1
MZ082315.1
MZ082316.1
MZ082317.1
MZ082318.1
MZ082319.1
MZ082320.1
MZ082321.1
MZ082322.1
MZ082323.1
MZ082324.1
MZ082325.1
MZ082326.1
MZ082327.1
MZ082328.1
MZ082329.1
MZ082330.1
MZ082331.1
MZ082332.1
MZ082333.1
MZ082334.1
MZ082335.1
MZ082336.1
MZ082337.1
MZ082338.1
MZ082339.1
MZ082340.1
MZ082343.1
MZ082344.1
MZ082345.1
MZ082346.1
MZ082347.1
MZ082348.1
MZ082349.1
MZ082350.1
MZ082351.1
MZ082352.1
MZ082353.1
MZ082354.1
MZ082355.1
MZ082356.1
MZ082357.1
MZ082358.1
MZ082359.1
MZ082360.1
MZ082361.1
MZ082362.1
MZ082363.1
MZ082364.1
MZ082365.1
MZ082366.1
MZ082367.1
MZ082368.1
MZ082369.1
MZ082370.1
MZ082371.1
MZ082372.1
MZ082373.1
MZ082374.1
MZ082375.1
MZ082376.1
MZ082377.1
MZ082378.1
MZ082379.1
MZ082380.1
MZ082381.1
MZ082382.1
MZ082383.1
MZ082384.1
MZ082385.1
MZ082386.1
MZ082387.1
MZ082388.1
MZ082389.1
MZ082390.1
MZ082391.1
MZ082392.1
MZ082393.1
MZ082394.1
MZ082395.1
MZ082396.1
MZ082397.1
MZ082398.1
MZ082399.1
MZ082400.1
MZ082401.1
MZ082402.1
MZ082403.1
MZ082404.1
MZ082405.1
MZ082406.1
MZ082407.1
MZ082408.1
MZ082409.1
MZ082410.1
MZ082411.1
MZ082412.1
MZ082413.1
MZ082414.1
MZ082415.1
MZ082416.1
MZ082417.1
MZ082418.1
MZ082419.1
MZ082420.1
MZ082421.1
MZ082422.1
MZ082423.1
MZ082424.1
MZ082425.1
MZ082426.1
MZ082427.1
MZ082428.1
MZ082429.1
MZ082430.1
MZ082431.1
MZ082432.1
MZ082433.1
MZ082434.1
MZ082435.1
MZ082436.1
MZ082437.1
MZ082438.1
MZ082439.1
MZ082440.1
MZ082441.1
MZ082442.1
MZ082443.1
MZ082444.1
MZ082445.1
MZ082446.1
MZ082447.1
MZ082448.1
MZ082449.1
MZ082450.1
MZ082451.1
MZ082452.1
MZ082453.1
MZ082454.1
MZ082455.1
MZ082456.1
MZ082457.1
MZ082458.1
MZ082459.1
MZ082460.1
MZ082461.1
MZ082462.1
MZ082463.1
MZ082464.1
MZ082465.1
MZ082466.1
MZ082467.1
MZ082468.1
MZ082469.1
MZ082470.1
MZ082471.1
MZ082472.1
MZ082473.1
MZ082474.1
MZ082475.1
MZ082476.1
MZ082477.1
MZ082478.1
MZ082479.1
MZ082480.1
MZ082481.1
MZ082482.1
MZ082484.1
MZ082485.1
MZ082486.1
MZ082487.1
MZ082488.1
MZ082489.1
MZ082490.1
MZ082491.1
MZ082492.1
MZ082493.1
MZ082494.1
MZ082495.1
MZ082496.1
MZ082497.1
MZ082498.1
MZ082499.1
MZ082500.1
MZ082501.1
MZ082502.1
MZ082503.1
MZ082504.1
MZ082505.1
MZ082506.1
MZ082507.1
MZ082508.1
MZ082509.1
MZ082510.1
MZ082511.1
MZ082512.1
MZ082513.1
MZ082514.1
MZ082515.1
MZ082516.1
MZ082517.1
MZ082518.1
MZ082519.1
MZ082520.1
MZ082521.1
MZ082522.1
MZ082523.1
MZ082524.1
MZ082525.1
MZ082526.1
MZ082527.1
MZ082528.1
MZ082529.1
MZ082530.1
MZ082531.1
MZ082532.1
MZ082533.1
MZ082534.1
MZ082535.1
MZ082536.1
MZ082537.1
MZ082538.1
MZ082539.1
MZ082540.1
MZ082541.1
MZ082542.1
MZ082543.1
MZ082544.1
MZ082545.1
MZ082546.1
MZ082547.1
MZ082548.1
MZ082549.1
MZ082550.1
MZ082551.1
MZ082552.1
MZ082553.1
MZ082554.1
MZ082555.1
MZ082556.1
MZ082557.1
MZ082558.1
MZ082559.1
MZ082560.1
MZ082561.1
MZ082562.1
MZ082563.1
MZ082564.1
MZ082565.1
MZ082566.1
MZ082567.1
MZ082568.1
MZ082569.1
MZ082570.1
MZ082571.1
MZ082572.1
MZ082573.1
MZ082574.1
MZ082575.1
MZ082576.1
MZ082577.1
MZ082578.1
MZ082579.1
MZ082580.1
MZ082581.1
MZ082582.1
MZ082583.1
MZ082584.1
MZ082585.1
MZ082586.1
MZ082587.1
MZ082588.1
MZ082589.1
MZ082590.1
MZ082591.1
MZ082592.1
MZ082593.1
MZ082594.1
MZ082595.1
MZ082596.1
MZ082597.1
MZ082598.1
MZ082599.1
MZ082600.1
MZ082601.1
MZ082602.1
MZ082603.1
MZ082604.1
MZ082605.1
MZ082606.1
MZ082607.1
MZ082608.1
MZ082609.1
MZ082610.1
MZ082611.1
MZ082612.1
MZ082613.1
MZ082614.1
MZ082615.1
MZ082616.1
MZ082617.1
MZ082618.1
MZ082619.1
MZ082620.1
MZ082621.1
MZ082622.1
MZ082623.1
MZ082624.1
MZ082625.1
MZ082626.1
MZ082627.1
MZ082628.1
MZ082629.1
MZ082630.1
MZ082631.1
MZ082632.1
MZ082633.1
MZ082634.1
MZ082635.1
MZ082636.1
MZ082637.1
MZ082638.1
MZ082639.1
MZ082640.1
MZ082641.1
MZ082642.1
MZ082643.1
MZ082644.1
MZ082645.1
MZ082646.1
MZ082647.1
MZ082648.1
MZ082649.1
MZ082650.1
MZ082651.1
MZ082652.1
MZ082653.1
MZ082654.1
MZ082655.1
MZ082656.1
MZ082657.1
MZ082658.1
MZ082659.1
MZ082660.1
MZ082661.1
MZ082662.1
MZ082663.1
MZ082664.1
MZ082665.1
MZ082666.1
MZ082667.1
MZ082668.1
MZ082669.1
MZ082670.1
MZ082671.1
MZ082672.1
MZ082673.1
MZ082674.1
MZ082675.1
MZ082676.1
MZ082677.1
MZ082678.1
MZ082679.1
MZ082680.1
MZ082681.1
MZ082682.1
MZ082683.1
MZ082684.1
MZ082685.1
MZ082686.1
MZ082687.1
MZ082688.1
MZ082689.1
MZ082690.1
MZ082691.1
MZ082692.1
MZ082693.1
MZ082694.1
MZ082695.1
MZ082696.1
MZ082697.1
MZ082698.1
MZ082699.1
MZ082700.1
MZ082701.1
MZ082702.1
MZ082703.1
MZ082704.1
MZ082705.1
MZ082706.1
MZ082707.1
MZ082708.1
MZ082709.1
MZ082710.1
MZ082711.1
MZ082712.1
MZ082713.1
MZ082714.1
MZ082715.1
MZ082716.1
MZ082717.1
MZ082718.1
MZ082719.1
MZ082720.1
MZ082721.1
MZ082722.1
MZ082723.1
MZ082724.1
MZ082725.1
MZ082726.1
MZ082727.1
MZ082728.1
MZ082729.1
MZ082730.1
MZ082731.1
MZ082732.1
MZ082733.1
MZ082734.1
MZ082735.1
MZ082736.1
MZ082737.1
MZ082738.1
MZ082739.1
MZ082740.1
MZ082741.1
MZ082742.1
MZ082743.1
MZ082744.1
MZ082745.1
MZ082746.1
MZ082747.1
MZ082748.1
MZ082749.1
MZ082750.1
MZ082751.1
MZ082752.1
MZ082753.1
MZ082754.1
MZ082755.1
MZ082756.1
MZ082757.1
MZ082758.1
MZ082759.1
MZ082760.1
MZ082761.1
MZ082762.1
MZ082763.1
MZ082764.1
MZ082765.1
MZ082766.1
MZ082767.1
MZ082768.1
MZ082769.1
MZ082770.1
MZ082771.1
MZ082772.1
MZ082773.1
MZ082774.1
MZ082775.1
MZ082776.1
MZ082777.1
MZ082778.1
MZ082779.1
MZ082780.1
MZ082781.1
MZ082782.1
MZ082783.1
MZ082784.1
MZ082785.1
MZ082786.1
MZ082787.1
MZ082788.1
MZ082789.1
MZ082790.1
MZ082791.1
MZ082792.1
MZ082793.1
MZ082794.1
MZ082795.1
MZ082796.1
MZ082797.1
MZ082798.1
MZ082799.1
MZ082800.1
MZ082801.1
MZ082802.1
MZ082803.1
MZ082804.1
MZ082805.1
MZ082806.1
MZ082807.1
MZ082808.1
MZ082809.1
MZ082810.1
MZ082811.1
MZ082812.1
MZ082813.1
MZ082814.1
MZ082815.1
MZ082816.1
MZ082817.1
MZ082818.1
MZ082819.1
MZ082820.1
MZ082821.1
MZ082822.1
MZ082823.1
MZ082824.1
MZ082825.1
MZ082826.1
MZ082827.1
MZ082828.1
MZ082829.1
MZ082830.1
MZ082831.1
MZ082832.1
MZ082833.1
MZ082834.1
MZ082835.1
MZ082836.1
MZ082837.1
MZ082838.1
MZ082839.1
MZ082840.1
MZ082841.1
MZ082842.1
MZ082843.1
MZ082844.1
MZ082845.1
MZ082846.1
MZ082847.1
MZ082848.1
MZ082849.1
MZ082850.1
MZ082851.1
MZ082852.1
MZ082853.1
MZ082854.1
MZ082855.1
MZ082856.1
MZ082857.1
MZ082858.1
MZ082859.1
MZ082860.1
MZ082861.1
MZ082862.1
MZ082863.1
MZ082864.1
MZ082865.1
MZ082866.1
MZ082867.1
MZ082868.1
MZ082869.1
MZ082870.1
MZ082871.1
MZ082872.1
MZ082873.1
MZ082874.1
MZ082875.1
MZ082876.1
MZ082877.1
MZ082878.1
MZ082879.1
MZ082880.1
MZ082881.1
MZ082882.1
MZ082883.1
MZ082884.1
MZ082885.1
MZ082886.1
MZ082887.1
MZ082888.1
MZ082889.1
MZ082890.1
MZ082891.1
MZ082892.1
MZ082893.1
MZ082894.1
MZ082895.1
MZ082896.1
MZ082897.1
MZ082898.1
MZ082899.1
MZ082900.1
MZ082901.1
MZ082902.1
MZ082903.1
MZ082904.1
MZ082905.1
MZ082906.1
MZ082907.1
MZ082908.1
MZ082909.1
MZ082910.1
MZ082911.1
MZ082912.1
MZ082913.1
MZ082914.1
MZ082915.1
MZ082916.1
MZ082917.1
MZ082918.1
MZ082919.1
MZ082920.1
MZ082921.1
MZ082922.1
MZ082923.1
MZ082924.1
MZ082925.1
MZ082926.1
MZ082927.1
MZ082928.1
MZ082929.1
MZ082930.1
MZ082931.1
MZ082932.1
MZ082933.1
MZ082934.1
MZ082935.1
MZ082936.1
MZ082937.1
MZ082938.1
MZ082939.1
MZ082940.1
MZ082941.1
MZ082942.1
MZ082943.1
MZ082944.1
MZ082945.1
MZ082946.1
MZ082947.1
MZ082948.1
MZ082949.1
MZ082950.1
MZ082951.1
MZ082952.1
MZ082953.1
MZ082954.1
MZ082955.1
MZ082956.1
MZ082957.1
MZ082958.1
MZ082959.1
MZ082960.1
MZ082961.1
MZ082962.1
MZ082963.1
MZ082964.1
MZ082965.1
MZ082966.1
MZ082967.1
MZ082968.1
MZ082969.1
MZ082970.1
MZ082971.1
MZ082972.1
MZ082987.1
MZ082990.1
MZ082991.1
MZ082992.1
MZ082993.1
MZ082994.1
MZ082995.1
MZ082996.1
MZ082997.1
MZ082998.1
MZ082999.1
MZ083000.1
MZ083001.1
MZ083002.1
MZ083003.1
MZ083004.1
MZ083005.1
MZ083006.1
MZ083007.1
MZ083008.1
MZ083009.1
MZ083010.1
MZ083011.1
MZ083012.1
MZ083013.1
MZ083014.1
MZ083015.1
MZ083016.1
MZ083017.1
MZ083018.1
MZ083019.1
MZ083020.1
MZ083021.1
MZ083022.1
MZ083023.1
MZ083024.1
MZ083025.1
MZ083026.1
MZ083027.1
MZ083028.1
MZ083029.1
MZ083030.1
MZ083031.1
MZ083032.1
MZ083033.1
MZ083034.1
MZ083035.1
MZ083036.1
MZ083037.1
MZ083038.1
MZ083039.1
MZ083040.1
MZ083041.1
MZ083042.1
MZ083043.1
MZ083044.1
MZ083045.1
MZ083046.1
MZ083047.1
MZ083048.1
MZ083049.1
MZ083050.1
MZ083051.1
MZ083052.1
MZ083053.1
MZ083054.1
MZ083055.1
MZ083056.1
MZ083057.1
MZ083058.1
MZ083059.1
MZ083060.1
MZ083061.1
MZ083062.1
MZ083063.1
MZ083064.1
MZ083065.1
MZ083066.1
MZ083067.1
MZ083068.1
MZ083069.1
MZ083070.1
MZ083071.1
MZ083072.1
MZ083073.1
MZ083074.1
MZ083075.1
MZ083076.1
MZ083077.1
MZ083078.1
MZ083079.1
MZ083080.1
MZ083081.1
MZ083082.1
MZ083083.1
MZ083084.1
MZ083085.1
MZ083086.1
MZ083087.1
MZ083088.1
MZ083089.1
MZ083090.1
MZ083091.1
MZ083092.1
MZ083093.1
MZ083094.1
MZ083095.1
MZ083096.1
MZ083097.1
MZ083098.1
MZ083099.1
MZ083100.1
MZ083101.1
MZ083102.1
MZ083103.1
MZ083104.1
MZ083105.1
MZ083106.1
MZ083107.1
MZ083108.1
MZ083109.1
MZ083110.1
MZ083111.1
MZ083112.1
MZ083113.1
MZ083114.1
MZ083115.1
MZ083116.1
MZ083117.1
MZ083118.1
MZ083119.1
MZ083120.1
MZ083121.1
MZ083122.1
MZ083123.1
MZ083124.1
MZ083125.1
MZ083126.1
MZ083127.1
MZ083128.1
MZ083129.1
MZ083130.1
MZ083131.1
MZ083132.1
MZ083133.1
MZ083134.1
MZ083135.1
MZ083136.1
MZ083137.1
MZ083138.1
MZ083139.1
MZ083140.1
MZ083141.1
MZ083142.1
MZ083143.1
MZ083144.1
MZ083145.1
MZ083146.1
MZ083147.1
MZ083148.1
MZ083149.1
MZ083150.1
MZ083151.1
MZ083152.1
MZ083153.1
MZ083154.1
MZ083155.1
MZ083156.1
MZ083157.1
MZ083158.1
MZ083159.1
MZ083160.1
MZ083161.1
MZ083162.1
MZ083163.1
MZ083164.1
MZ083165.1
MZ083166.1
MZ083167.1
MZ083168.1
MZ083169.1
MZ083170.1
MZ083171.1
MZ083172.1
MZ083173.1
MZ083174.1
MZ083175.1
MZ083176.1
MZ083177.1
MZ083178.1
MZ083179.1
MZ083180.1
MZ083181.1
MZ083182.1
MZ083183.1
MZ083184.1
MZ083185.1
MZ083186.1
MZ083187.1
MZ083188.1
MZ083189.1
MZ083190.1
MZ083191.1
MZ083192.1
MZ083193.1
MZ083194.1
MZ083195.1
MZ083196.1
MZ083197.1
MZ083198.1
MZ083199.1
MZ083200.1
MZ083201.1
MZ083202.1
MZ083203.1
MZ083204.1
MZ083205.1
MZ083206.1
MZ083207.1
MZ083208.1
MZ083209.1
MZ083210.1
MZ083211.1
MZ083212.1
MZ083213.1
MZ083214.1
MZ083215.1
MZ083216.1
MZ083217.1
MZ083218.1
MZ083219.1
MZ083220.1
MZ083221.1
MZ083222.1
MZ083223.1
MZ083224.1
MZ083225.1
MZ083226.1
MZ083227.1
MZ083228.1
MZ083229.1
MZ083230.1
MZ083231.1
MZ083232.1
MZ083233.1
MZ083234.1
MZ083235.1
MZ083236.1
MZ083237.1
MZ083238.1
MZ083239.1
MZ083240.1
MZ083241.1
MZ083242.1
MZ083243.1
MZ083244.1
MZ083245.1
MZ083246.1
MZ083247.1
MZ083248.1
MZ083249.1
MZ083250.1
MZ083251.1
MZ083252.1
MZ083253.1
MZ083254.1
MZ083255.1
MZ083256.1
MZ083257.1
MZ083258.1
MZ083259.1
MZ083260.1
MZ083261.1
MZ083262.1
MZ083263.1
MZ083264.1
MZ083265.1
MZ083266.1
MZ083267.1
MZ083268.1
MZ083269.1
MZ083270.1
MZ083271.1
MZ083272.1
MZ083273.1
MZ083274.1
MZ083275.1
MZ083276.1
MZ083277.1
MZ083278.1
MZ083279.1
MZ083280.1
MZ083281.1
MZ083282.1
MZ083283.1
MZ083284.1
MZ083285.1
MZ083286.1
MZ083287.1
MZ083288.1
MZ083289.1
MZ083290.1
MZ083291.1
MZ083292.1
MZ083293.1
MZ083294.1
MZ083295.1
MZ083296.1
MZ083297.1
MZ083298.1
MZ083299.1
MZ083300.1
MZ083301.1
MZ083302.1
MZ083303.1
MZ083304.1
MZ083305.1
MZ083306.1
MZ083307.1
MZ083308.1
MZ083309.1
MZ083310.1
MZ083311.1
MZ083312.1
MZ083313.1
MZ083314.1
MZ083315.1
MZ083316.1
MZ083317.1
MZ083318.1
MZ083319.1
MZ083320.1
MZ083321.1
MZ083322.1
MZ083323.1
MZ083324.1
MZ083325.1
MZ083326.1
MZ083327.1
MZ083328.1
MZ083329.1
MZ083330.1
MZ083331.1
MZ083332.1
MZ083333.1
MZ083334.1
MZ083335.1
MZ083336.1
MZ083337.1
MZ083338.1
MZ083339.1
MZ083340.1
MZ083341.1
MZ083342.1
MZ083343.1
MZ083344.1
MZ083345.1
MZ083346.1
MZ083347.1
MZ083348.1
MZ083349.1
MZ083350.1
MZ083351.1
MZ083352.1
MZ083353.1
MZ083354.1
MZ083355.1
MZ083356.1
MZ083357.1
MZ083358.1
MZ083359.1
MZ083360.1
MZ083361.1
MZ083362.1
MZ083363.1
MZ083364.1
MZ083365.1
MZ083366.1
MZ083367.1
MZ083368.1
MZ083369.1
MZ083370.1
MZ083371.1
MZ083372.1
MZ083373.1
MZ083374.1
MZ083375.1
MZ083376.1
MZ083377.1
MZ083378.1
MZ083379.1
MZ083380.1
MZ083381.1
MZ083382.1
MZ083383.1
MZ083384.1
MZ083385.1
MZ083386.1
MZ083387.1
MZ083388.1
MZ083389.1
MZ083390.1
MZ083391.1
MZ083392.1
MZ083393.1
MZ083394.1
MZ083395.1
MZ083396.1
MZ083397.1
MZ083398.1
MZ083399.1
MZ083400.1
MZ083401.1
MZ083402.1
MZ083403.1
MZ083404.1
MZ083405.1
MZ083406.1
MZ083407.1
MZ083408.1
MZ083409.1
MZ083410.1
MZ083411.1
MZ083412.1
MZ083413.1
MZ083414.1
MZ083415.1
MZ083416.1
MZ083417.1
MZ083418.1
MZ083419.1
MZ083420.1
MZ083421.1
MZ083422.1
MZ083423.1
MZ083424.1
MZ083425.1
MZ083426.1
MZ083427.1
MZ083428.1
MZ083429.1
MZ083430.1
MZ083431.1
MZ083432.1
MZ083433.1
MZ083434.1
MZ083435.1
MZ083436.1
MZ083437.1
MZ083438.1
MZ083439.1
MZ083440.1
MZ083441.1
MZ083442.1
MZ083443.1
MZ083444.1
MZ083445.1
MZ083446.1
MZ083447.1
MZ083448.1
MZ083449.1
MZ083450.1
MZ083451.1
MZ083452.1
MZ083453.1
MZ083454.1
MZ083455.1
MZ083456.1
MZ083457.1
MZ083458.1
MZ083459.1
MZ083460.1
MZ083461.1
MZ083462.1
MZ083463.1
MZ083464.1
MZ083465.1
MZ083466.1
MZ083467.1
MZ083468.1
MZ083469.1
MZ083470.1
MZ083471.1
MZ083472.1
MZ083473.1
MZ083474.1
MZ083475.1
MZ083476.1
MZ083477.1
MZ083478.1
MZ083479.1
MZ083480.1
MZ083481.1
MZ083482.1
MZ083483.1
MZ083484.1
MZ083485.1
MZ083486.1
MZ083487.1
MZ083488.1
MZ083489.1
MZ083490.1
MZ083491.1
MZ083492.1
MZ083493.1
MZ083494.1
MZ083495.1
MZ083496.1
MZ083497.1
MZ083498.1
MZ083499.1
MZ083500.1
MZ083501.1
MZ083502.1
MZ083503.1
MZ083504.1
MZ083505.1
MZ083506.1
MZ083507.1
MZ083508.1
MZ083509.1
MZ083510.1
MZ083511.1
MZ083512.1
MZ083513.1
MZ083514.1
MZ083515.1
MZ083516.1
MZ083517.1
MZ083518.1
MZ083519.1
MZ083520.1
MZ083521.1
MZ083522.1
MZ083523.1
MZ083524.1
MZ083525.1
MZ083526.1
MZ083527.1
MZ083528.1
MZ083529.1
MZ083530.1
MZ083531.1
MZ083532.1
MZ083533.1
MZ083534.1
MZ083535.1
MZ083536.1
MZ083537.1
MZ083538.1
MZ083539.1
MZ083540.1
MZ083541.1
MZ083542.1
MZ083543.1
MZ083544.1
MZ083545.1
MZ083546.1
MZ083547.1
MZ083548.1
MZ083549.1
MZ083550.1
MZ083551.1
MZ083552.1
MZ083553.1
MZ083554.1
MZ083555.1
MZ083556.1
MZ083557.1
MZ083558.1
MZ083559.1
MZ083560.1
MZ083561.1
MZ083562.1
MZ083563.1
MZ083564.1
MZ083565.1
MZ083566.1
MZ083567.1
MZ083568.1
MZ083569.1
MZ083570.1
MZ083571.1
MZ083572.1
MZ083573.1
MZ083574.1
MZ083575.1
MZ083576.1
MZ083577.1
MZ083578.1
MZ083579.1
MZ083580.1
MZ083581.1
MZ083582.1
MZ083583.1
MZ083584.1
MZ083585.1
MZ083586.1
MZ083587.1
MZ083588.1
MZ083589.1
MZ083590.1
MZ083591.1
MZ083592.1
MZ083593.1
MZ083594.1
MZ083595.1
MZ083596.1
MZ083597.1
MZ083598.1
MZ083599.1
MZ083600.1
MZ083601.1
MZ083602.1
MZ083603.1
MZ083604.1
MZ083605.1
MZ083606.1
MZ083607.1
MZ083608.1
MZ083609.1
MZ083610.1
MZ083611.1
MZ083612.1
MZ083613.1
MZ083614.1
MZ083615.1
MZ083616.1
MZ083617.1
MZ083618.1
MZ083619.1
MZ083620.1
MZ083621.1
MZ083622.1
MZ083623.1
MZ083624.1
MZ083625.1
MZ083626.1
MZ083627.1
MZ083628.1
MZ083629.1
MZ083630.1
MZ083631.1
MZ083632.1
MZ083633.1
MZ083634.1
MZ083635.1
MZ083636.1
MZ083637.1
MZ083638.1
MZ083639.1
MZ083640.1
MZ083641.1
MZ083642.1
MZ083643.1
MZ083644.1
MZ083645.1
MZ083646.1
MZ083647.1
MZ083648.1
MZ083649.1
MZ083650.1
MZ083651.1
MZ083652.1
MZ083653.1
MZ083654.1
MZ083655.1
MZ083656.1
MZ083657.1
MZ083658.1
MZ083659.1
MZ083660.1
MZ083661.1
MZ083662.1
MZ083663.1
MZ083664.1
MZ083665.1
MZ083666.1
MZ083667.1
MZ083668.1
MZ083669.1
MZ083670.1
MZ083671.1
MZ083672.1
MZ083673.1
MZ083674.1
MZ083675.1
MZ083676.1
MZ083677.1
MZ083678.1
MZ083679.1
MZ083680.1
MZ083681.1
MZ083682.1
MZ083683.1
MZ083684.1
MZ083685.1
MZ083686.1
MZ083687.1
MZ083688.1
MZ083689.1
MZ083690.1
MZ083691.1
MZ083692.1
MZ083693.1
MZ083694.1
MZ083695.1
MZ083696.1
MZ083697.1
MZ083698.1
MZ083699.1
MZ083700.1
MZ083701.1
MZ083702.1
MZ083703.1
MZ083704.1
MZ083705.1
MZ083706.1
MZ083707.1
MZ083708.1
MZ083709.1
MZ083710.1
MZ083711.1
MZ083712.1
MZ083713.1
MZ083714.1
MZ083715.1
MZ083716.1
MZ083717.1
MZ083718.1
MZ083719.1
MZ083720.1
MZ083721.1
MZ083722.1
MZ083723.1
MZ083724.1
MZ083725.1
MZ083726.1
MZ083727.1
MZ083728.1
MZ083729.1
MZ083730.1
MZ083731.1
MZ083732.1
MZ083733.1
MZ083734.1
MZ083735.1
MZ083736.1
MZ083737.1
MZ083738.1
MZ083739.1
MZ083740.1
MZ083741.1
MZ083742.1
MZ083743.1
MZ083744.1
MZ083745.1
MZ083746.1
MZ083747.1
MZ083748.1
MZ083749.1
MZ083750.1
MZ083751.1
MZ083752.1
MZ083753.1
MZ083754.1
MZ083755.1
MZ083756.1
MZ083757.1
MZ083758.1
MZ083759.1
MZ083760.1
MZ083761.1
MZ083762.1
MZ083763.1
MZ083764.1
MZ083765.1
MZ083766.1
MZ083767.1
MZ083768.1
MZ083769.1
MZ083770.1
MZ083771.1
MZ083772.1
MZ083773.1
MZ083774.1
MZ083775.1
MZ083776.1
MZ083777.1
MZ083778.1
MZ083779.1
MZ083780.1
MZ083781.1
MZ083782.1
MZ083783.1
MZ083784.1
MZ083785.1
MZ083786.1
MZ083787.1
MZ083788.1
MZ083789.1
MZ083790.1
MZ083791.1
MZ083792.1
MZ083793.1
MZ083794.1
MZ083795.1
MZ083796.1
MZ083797.1
MZ083798.1
MZ083799.1
MZ083800.1
MZ083801.1
MZ083802.1
MZ083803.1
MZ083804.1
MZ083805.1
MZ083806.1
MZ083807.1
MZ083808.1
MZ083809.1
MZ083810.1
MZ083811.1
MZ083812.1
MZ083813.1
MZ083814.1
MZ083815.1
MZ083816.1
MZ083817.1
MZ083818.1
MZ083819.1
MZ083820.1
MZ083821.1
MZ083822.1
MZ083823.1
MZ083824.1
MZ083825.1
MZ083826.1
MZ083827.1
MZ083828.1
MZ083829.1
MZ083830.1
MZ083831.1
MZ083832.1
MZ083833.1
MZ083834.1
MZ083835.1
MZ083836.1
MZ083837.1
MZ083838.1
MZ083839.1
MZ083840.1
MZ083841.1
MZ083842.1
MZ083843.1
MZ083844.1
MZ083845.1
MZ083846.1
MZ083847.1
MZ083848.1
MZ083849.1
MZ083850.1
MZ083851.1
MZ083852.1
MZ083853.1
MZ083854.1
MZ083855.1
MZ083856.1
MZ083857.1
MZ083858.1
MZ083859.1
MZ083860.1
MZ083861.1
MZ083862.1
MZ083863.1
MZ083864.1
MZ083865.1
MZ083866.1
MZ083867.1
MZ083868.1
MZ083869.1
MZ083870.1
MZ083871.1
MZ083872.1
MZ083873.1
MZ083874.1
MZ083875.1
MZ083876.1
MZ083877.1
MZ083878.1
MZ083879.1
MZ083880.1
MZ083881.1
MZ083882.1
MZ083883.1
MZ083884.1
MZ083885.1
MZ083886.1
MZ083887.1
MZ083888.1
MZ083889.1
MZ083890.1
MZ083891.1
MZ083892.1
MZ083893.1
MZ083894.1
MZ083895.1
MZ083896.1
MZ083897.1
MZ083898.1
MZ083899.1
MZ083900.1
MZ083901.1
MZ083902.1
MZ083903.1
MZ083904.1
MZ083905.1
MZ083906.1
MZ083907.1
MZ083908.1
MZ083909.1
MZ083910.1
MZ083911.1
MZ083912.1
MZ083913.1
MZ083914.1
MZ083915.1
MZ083916.1
MZ083917.1
MZ083918.1
MZ083919.1
MZ083920.1
MZ083921.1
MZ083922.1
MZ083923.1
MZ083924.1
MZ083925.1
MZ083926.1
MZ083927.1
MZ083928.1
MZ083929.1
MZ083930.1
MZ083931.1
MZ083932.1
MZ083933.1
MZ083934.1
MZ083935.1
MZ083936.1
MZ083937.1
MZ083938.1
MZ083939.1
MZ083940.1
MZ083941.1
MZ083942.1
MZ083943.1
MZ083944.1
MZ083945.1
MZ083946.1
MZ083947.1
MZ083948.1
MZ083949.1
MZ083950.1
MZ083951.1
MZ083952.1
MZ083953.1
MZ083954.1
MZ083955.1
MZ083956.1
MZ083957.1
MZ083958.1
MZ083959.1
MZ083960.1
MZ083961.1
MZ083962.1
MZ083963.1
MZ083964.1
MZ083965.1
MZ083966.1
MZ083967.1
MZ083968.1
MZ083969.1
MZ083970.1
MZ083971.1
MZ083972.1
MZ083973.1
MZ083974.1
MZ083975.1
MZ083976.1
MZ083977.1
MZ083978.1
MZ083979.1
MZ083980.1
MZ083981.1
MZ083982.1
MZ083983.1
MZ083984.1
MZ083985.1
MZ083986.1
MZ083987.1
MZ083988.1
MZ083989.1
MZ083990.1
MZ083991.1
MZ083992.1
MZ083993.1
MZ083994.1
MZ083995.1
MZ083996.1
MZ083997.1
MZ083998.1
MZ083999.1
MZ084000.1
MZ084001.1
MZ084002.1
MZ084003.1
MZ084004.1
MZ084005.1
MZ084006.1
MZ084007.1
MZ084008.1
MZ084009.1
MZ084010.1
MZ084011.1
MZ084012.1
MZ084013.1
MZ084014.1
MZ084015.1
MZ084016.1
MZ084017.1
MZ084018.1
MZ084019.1
MZ084020.1
MZ084021.1
MZ084022.1
MZ084023.1
MZ084024.1
MZ084025.1
MZ084026.1
MZ084027.1
MZ084028.1
MZ084029.1
MZ084030.1
MZ084031.1
MZ084032.1
MZ084033.1
MZ084034.1
MZ084035.1
MZ084036.1
MZ084037.1
MZ084038.1
MZ084039.1
MZ084040.1
MZ084041.1
MZ084042.1
MZ084043.1
MZ084044.1
MZ084045.1
MZ084046.1
MZ084047.1
MZ084048.1
MZ084049.1
MZ084050.1
MZ084051.1
MZ084052.1
MZ084053.1
MZ084054.1
MZ084055.1
MZ084056.1
MZ084057.1
MZ084058.1
MZ084059.1
MZ084060.1
MZ084061.1
MZ084062.1
MZ084063.1
MZ084064.1
MZ084065.1
MZ084066.1
MZ084067.1
MZ084068.1
MZ084069.1
MZ084070.1
MZ084071.1
MZ084072.1
MZ084073.1
MZ084074.1
MZ084075.1
MZ084076.1
MZ084077.1
MZ084078.1
MZ084079.1
MZ084080.1
MZ084081.1
MZ084082.1
MZ084083.1
MZ084084.1
MZ084085.1
MZ084086.1
MZ084087.1
MZ084088.1
MZ084089.1
MZ084090.1
MZ084091.1
MZ084092.1
MZ084093.1
MZ084094.1
MZ084095.1
MZ084096.1
MZ084097.1
MZ084098.1
MZ084099.1
MZ084100.1
MZ084101.1
MZ084102.1
MZ084103.1
MZ084104.1
MZ084105.1
MZ084106.1
MZ084107.1
MZ084108.1
MZ084109.1
MZ084110.1
MZ084111.1
MZ084112.1
MZ084113.1
MZ084114.1
MZ084115.1
MZ084116.1
MZ084117.1
MZ084118.1
MZ084119.1
MZ084120.1
MZ084121.1
MZ084122.1
MZ084123.1
MZ084124.1
MZ084125.1
MZ084126.1
MZ084127.1
MZ084128.1
MZ084129.1
MZ084130.1
MZ084131.1
MZ084132.1
MZ084133.1
MZ084134.1
MZ084135.1
MZ084136.1
MZ084137.1
MZ084138.1
MZ084139.1
MZ084140.1
MZ084141.1
MZ084142.1
MZ084143.1
MZ084144.1
MZ084145.1
MZ084146.1
MZ084147.1
MZ084148.1
MZ084149.1
MZ084150.1
MZ084151.1
MZ084152.1
MZ084153.1
MZ084154.1
MZ084155.1
MZ084156.1
MZ084157.1
MZ084158.1
MZ084159.1
MZ084160.1
MZ084161.1
MZ084162.1
MZ084163.1
MZ084164.1
MZ084165.1
MZ084166.1
MZ084167.1
MZ084168.1
MZ084169.1
MZ084170.1
MZ084171.1
MZ084172.1
MZ084173.1
MZ084174.1
MZ084175.1
MZ084176.1
MZ084177.1
MZ084178.1
MZ084179.1
MZ084180.1
MZ084181.1
MZ084182.1
MZ084183.1
MZ084184.1
MZ084185.1
MZ084186.1
MZ084187.1
MZ084188.1
MZ084189.1
MZ084190.1
MZ084191.1
MZ084192.1
MZ084193.1
MZ084194.1
MZ084195.1
MZ084196.1
MZ084197.1
MZ084198.1
MZ084199.1
MZ084200.1
MZ084201.1
MZ084202.1
MZ084203.1
MZ084204.1
MZ084205.1
MZ084206.1
MZ084207.1
MZ084208.1
MZ084209.1
MZ084210.1
MZ084211.1
MZ084212.1
MZ084213.1
MZ084214.1
MZ084215.1
MZ084216.1
MZ084217.1
MZ084218.1
MZ084219.1
MZ084220.1
MZ084221.1
MZ084222.1
MZ084223.1
MZ084224.1
MZ084225.1
MZ084226.1
MZ084227.1
MZ084228.1
MZ084229.1
MZ084230.1
MZ084231.1
MZ084232.1
MZ084233.1
MZ084234.1
MZ084235.1
MZ084236.1
MZ084237.1
MZ084238.1
MZ084239.1
MZ084240.1
MZ084241.1
MZ084242.1
MZ084243.1
MZ084244.1
MZ084245.1
MZ084246.1
MZ084247.1
MZ084248.1
MZ084249.1
MZ084250.1
MZ084251.1
MZ084252.1
MZ084253.1
MZ084254.1
MZ084255.1
MZ084256.1
MZ084257.1
MZ084258.1
MZ084259.1
MZ084260.1
MZ084261.1
MZ084262.1
MZ084263.1
MZ084264.1
MZ084265.1
MZ084266.1
MZ084267.1
MZ084268.1
MZ084269.1
MZ084270.1
MZ084271.1
MZ084272.1
MZ084273.1
MZ084274.1
MZ084275.1
MZ084276.1
MZ084277.1
MZ084278.1
MZ084279.1
MZ084280.1
MZ084281.1
MZ084282.1
MZ084283.1
MZ084284.1
MZ084285.1
MZ084286.1
MZ084287.1
MZ084288.1
MZ084289.1
MZ084290.1
MZ084291.1
MZ084292.1
MZ084293.1
MZ084294.1
MZ084295.1
MZ084296.1
MZ084297.1
MZ084298.1
MZ084299.1
MZ084300.1
MZ084301.1
MZ084302.1
MZ084303.1
MZ084304.1
MZ084305.1
MZ084306.1
MZ084307.1
MZ084308.1
MZ084309.1
MZ084310.1
MZ084311.1
MZ084312.1
MZ084313.1
MZ084314.1
MZ084315.1
MZ084316.1
MZ084317.1
MZ084318.1
MZ084319.1
MZ084320.1
MZ084321.1
MZ084322.1
MZ084323.1
MZ084324.1
MZ084325.1
MZ084326.1
MZ084327.1
MZ084328.1
MZ084329.1
MZ084330.1
MZ084331.1
MZ084332.1
MZ084333.1
MZ084334.1
MZ084335.1
MZ084336.1
MZ084337.1
MZ084338.1
MZ084339.1
MZ084340.1
MZ084341.1
MZ084342.1
MZ084343.1
MZ084344.1
MZ084345.1
MZ084346.1
MZ084347.1
MZ084348.1
MZ084349.1
MZ084350.1
MZ084351.1
MZ084352.1
MZ084353.1
MZ084354.1
MZ084355.1
MZ084356.1
MZ084357.1
MZ084358.1
MZ084359.1
MZ084360.1
MZ084361.1
MZ084362.1
MZ084363.1
MZ084364.1
MZ084365.1
MZ084366.1
MZ084367.1
MZ084368.1
MZ084369.1
MZ084370.1
MZ084371.1
MZ084372.1
MZ084373.1
MZ084374.1
MZ084375.1
MZ084376.1
MZ084377.1
MZ084378.1
MZ084379.1
MZ084380.1
MZ084381.1
MZ084382.1
MZ084383.1
MZ084384.1
MZ084385.1
MZ084386.1
MZ084387.1
MZ084388.1
MZ084389.1
MZ084390.1
MZ084391.1
MZ084392.1
MZ084393.1
MZ084394.1
MZ084395.1
MZ084396.1
MZ084397.1
MZ084398.1
MZ084399.1
MZ084400.1
MZ084401.1
MZ084402.1
MZ084403.1
MZ084404.1
MZ084405.1
MZ084406.1
MZ084407.1
MZ084408.1
MZ084409.1
MZ084410.1
MZ084411.1
MZ084412.1
MZ084413.1
MZ084414.1
MZ084415.1
MZ084416.1
MZ084417.1
MZ084418.1
MZ084419.1
MZ084420.1
MZ084421.1
MZ084422.1
MZ084423.1
MZ084424.1
MZ084425.1
MZ084426.1
MZ084427.1
MZ084428.1
MZ084429.1
MZ084430.1
MZ084431.1
MZ084432.1
MZ084433.1
MZ084434.1
MZ084435.1
MZ084436.1
MZ084437.1
MZ084438.1
MZ084439.1
MZ084440.1
MZ084441.1
MZ084442.1
MZ084443.1
MZ084444.1
MZ084445.1
MZ084446.1
MZ084447.1
MZ084448.1
MZ084449.1
MZ084450.1
MZ084451.1
MZ084452.1
MZ084453.1
MZ084454.1
MZ084455.1
MZ084456.1
MZ084457.1
MZ084458.1
MZ084459.1
MZ084460.1
MZ084461.1
MZ084462.1
MZ084463.1
MZ084464.1
MZ084465.1
MZ084466.1
MZ084467.1
MZ084468.1
MZ084469.1
MZ084470.1
MZ084471.1
MZ084472.1
MZ084473.1
MZ084474.1
MZ084475.1
MZ084476.1
MZ084477.1
MZ084478.1
MZ084479.1
MZ084480.1
MZ084481.1
MZ084482.1
MZ084483.1
MZ084484.1
MZ084485.1
MZ084486.1
MZ084487.1
MZ084488.1
MZ084489.1
MZ084490.1
MZ084491.1
MZ084492.1
MZ084493.1
MZ084494.1
MZ084495.1
MZ084496.1
MZ084497.1
MZ084498.1
MZ084499.1
MZ084500.1
MZ084501.1
MZ084502.1
MZ084503.1
MZ084504.1
MZ084505.1
MZ084506.1
MZ084507.1
MZ084508.1
MZ084509.1
MZ084510.1
MZ084511.1
MZ084512.1
MZ084513.1
MZ084514.1
MZ084515.1
MZ084516.1
MZ084517.1
MZ084518.1
MZ084519.1
MZ084520.1
MZ084521.1
MZ084522.1
MZ084523.1
MZ084524.1
MZ084525.1
MZ084526.1
MZ084527.1
MZ084528.1
MZ084529.1
MZ084530.1
MZ084531.1
MZ084532.1
MZ084533.1
MZ084534.1
MZ084535.1
MZ084536.1
MZ084537.1
MZ084538.1
MZ084539.1
MZ084540.1
MZ084541.1
MZ084542.1
MZ084543.1
MZ084544.1
MZ084545.1
MZ084546.1
MZ084547.1
MZ084548.1
MZ084549.1
MZ084550.1
MZ084551.1
MZ084552.1
MZ084553.1
MZ084554.1
MZ084555.1
MZ084556.1
MZ084557.1
MZ084558.1
MZ084559.1
MZ084560.1
MZ084561.1
MZ084562.1
MZ084563.1
MZ084564.1
MZ084565.1
MZ084566.1
MZ084567.1
MZ084568.1
MZ084569.1
MZ084570.1
MZ084571.1
MZ084572.1
MZ084573.1
MZ084574.1
MZ084575.1
MZ084576.1
MZ084577.1
MZ084578.1
MZ084579.1
MZ084580.1
MZ084581.1
MZ084582.1
MZ084583.1
MZ084584.1
MZ084585.1
MZ084586.1
MZ084587.1
MZ084588.1
MZ084589.1
MZ084590.1
MZ084591.1
MZ084592.1
MZ084593.1
MZ084594.1
MZ084595.1
MZ084596.1
MZ084597.1
MZ084598.1
MZ084599.1
MZ084600.1
MZ084601.1
MZ084602.1
MZ084603.1
MZ084604.1
MZ084605.1
MZ084606.1
MZ084607.1
MZ084608.1
MZ084609.1
MZ084610.1
MZ084611.1
MZ084612.1
MZ084613.1
MZ084614.1
MZ084615.1
MZ084616.1
MZ084617.1
MZ084618.1
MZ084619.1
MZ084620.1
MZ084621.1
MZ084622.1
MZ084623.1
MZ084624.1
MZ084625.1
MZ084626.1
MZ084627.1
MZ084628.1
MZ084629.1
MZ084630.1
MZ084631.1
MZ084632.1
MZ084633.1
MZ084634.1
MZ084635.1
MZ084636.1
MZ084637.1
MZ084638.1
MZ084639.1
MZ084640.1
MZ084641.1
MZ084642.1
MZ084643.1
MZ084644.1
MZ084645.1
MZ084646.1
MZ084647.1
MZ084648.1
MZ084649.1
MZ084650.1
MZ084651.1
MZ084652.1
MZ084653.1
MZ084654.1
MZ084655.1
MZ084656.1
MZ084657.1
MZ084658.1
MZ084659.1
MZ084660.1
MZ084661.1
MZ084662.1
MZ084663.1
MZ084664.1
MZ084665.1
MZ084666.1
MZ084667.1
MZ084668.1
MZ084669.1
MZ084670.1
MZ084671.1
MZ084672.1
MZ084673.1
MZ084674.1
MZ084675.1
MZ084676.1
MZ084677.1
MZ084678.1
MZ084679.1
MZ084680.1
MZ084681.1
MZ084682.1
MZ084683.1
MZ084684.1
MZ084685.1
MZ084686.1
MZ084687.1
MZ084688.1
MZ084689.1
MZ084690.1
MZ084691.1
MZ084692.1
MZ084693.1
MZ084694.1
MZ084695.1
MZ084696.1
MZ084697.1
MZ084698.1
MZ084699.1
MZ084700.1
MZ084701.1
MZ084702.1
MZ084703.1
MZ084704.1
MZ084705.1
MZ084706.1
MZ084707.1
MZ084708.1
MZ084709.1
MZ084710.1
MZ084711.1
MZ084712.1
MZ084713.1
MZ084714.1
MZ084715.1
MZ084716.1
MZ084717.1
MZ084718.1
MZ084719.1
MZ084720.1
MZ084721.1
MZ084722.1
MZ084723.1
MZ084724.1
MZ084725.1
MZ084726.1
MZ084727.1
MZ084728.1
MZ084729.1
MZ084730.1
MZ084731.1
MZ084732.1
MZ084733.1
MZ084734.1
MZ084735.1
MZ084736.1
MZ084737.1
MZ084738.1
MZ084739.1
MZ084740.1
MZ084741.1
MZ084742.1
MZ084743.1
MZ084744.1
MZ084745.1
MZ084746.1
MZ084747.1
MZ084748.1
MZ084749.1
MZ084750.1
MZ084751.1
MZ084752.1
MZ084753.1
MZ084754.1
MZ084755.1
MZ084756.1
MZ084757.1
MZ084758.1
MZ084759.1
MZ084760.1
MZ084761.1
MZ084762.1
MZ084763.1
MZ084764.1
MZ084765.1
MZ084766.1
MZ084767.1
MZ084768.1
MZ084769.1
MZ084770.1
MZ084771.1
MZ084772.1
MZ084773.1
MZ084774.1
MZ084775.1
MZ084776.1
MZ084777.1
MZ084778.1
MZ084779.1
MZ084780.1
MZ084781.1
MZ084782.1
MZ084783.1
MZ084784.1
MZ084785.1
MZ084786.1
MZ084787.1
MZ084788.1
MZ084789.1
MZ084790.1
MZ084791.1
MZ084792.1
MZ084793.1
MZ084794.1
MZ084795.1
MZ084796.1
MZ084797.1
MZ084798.1
MZ084799.1
MZ084800.1
MZ084801.1
MZ084802.1
MZ084803.1
MZ084804.1
MZ084805.1
MZ084806.1
MZ084807.1
MZ084808.1
MZ084809.1
MZ084810.1
MZ084811.1
MZ084812.1
MZ084813.1
MZ084814.1
MZ084815.1
MZ084816.1
MZ084817.1
MZ084818.1
MZ084819.1
MZ084820.1
MZ084821.1
MZ084822.1
MZ084823.1
MZ084824.1
MZ084825.1
MZ084826.1
MZ084827.1
MZ084828.1
MZ084829.1
MZ084830.1
MZ084831.1
MZ084832.1
MZ084833.1
MZ084834.1
MZ084835.1
MZ084836.1
MZ084837.1
MZ084838.1
MZ084839.1
MZ084840.1
MZ084841.1
MZ084842.1
MZ084843.1
MZ084844.1
MZ084845.1
MZ084846.1
MZ084847.1
MZ084848.1
MZ084849.1
MZ084850.1
MZ084851.1
MZ084852.1
MZ084853.1
MZ084854.1
MZ084855.1
MZ084856.1
MZ084857.1
MZ084858.1
MZ084859.1
MZ084860.1
MZ084861.1
MZ084862.1
MZ084863.1
MZ084864.1
MZ084865.1
MZ084866.1
MZ084867.1
MZ084868.1
MZ084869.1
MZ084870.1
MZ084871.1
MZ084872.1
MZ084873.1
MZ084874.1
MZ084875.1
MZ084876.1
MZ084877.1
MZ084878.1
MZ084879.1
MZ084880.1
MZ084881.1
MZ084882.1
MZ084883.1
MZ084884.1
MZ084885.1
MZ084886.1
MZ084887.1
MZ084888.1
MZ084889.1
MZ084890.1
MZ084891.1
MZ084892.1
MZ084893.1
MZ084894.1
MZ084895.1
MZ084896.1
MZ084897.1
MZ084898.1
MZ084899.1
MZ084900.1
MZ084901.1
MZ084902.1
MZ084903.1
MZ084904.1
MZ084905.1
MZ084906.1
MZ084907.1
MZ084908.1
MZ084909.1
MZ084910.1
MZ084911.1
MZ084912.1
MZ084913.1
MZ084914.1
MZ084915.1
MZ084916.1
MZ084917.1
MZ084918.1
MZ084919.1
MZ084920.1
MZ084921.1
MZ084922.1
MZ084923.1
MZ084924.1
MZ084925.1
MZ084926.1
MZ084927.1
MZ084928.1
MZ084929.1
MZ084930.1
MZ084931.1
MZ084932.1
MZ084933.1
MZ084934.1
MZ084935.1
MZ084936.1
MZ084937.1
MZ084938.1
MZ084939.1
MZ084940.1
MZ084941.1
MZ084942.1
MZ084943.1
MZ084944.1
MZ084945.1
MZ084946.1
MZ084947.1
MZ084948.1
MZ084949.1
MZ084950.1
MZ084951.1
MZ084952.1
MZ084953.1
MZ084954.1
MZ084955.1
MZ084956.1
MZ084957.1
MZ084958.1
MZ084959.1
MZ084960.1
MZ084961.1
MZ084962.1
MZ084963.1
MZ084964.1
MZ084965.1
MZ084966.1
MZ084967.1
MZ084968.1
MZ084969.1
MZ084970.1
MZ084971.1
MZ084972.1
MZ084973.1
MZ084974.1
MZ084975.1
MZ084976.1
MZ084977.1
MZ084978.1
MZ084979.1
MZ084980.1
MZ084981.1
MZ084982.1
MZ084983.1
MZ084984.1
MZ084985.1
MZ084986.1
MZ084987.1
MZ084988.1
MZ084989.1
MZ084990.1
MZ084991.1
MZ084992.1
MZ084993.1
MZ084994.1
MZ084995.1
MZ084996.1
MZ084997.1
MZ084998.1
MZ084999.1
MZ085000.1
MZ085001.1
MZ085002.1
MZ085003.1
MZ085004.1
MZ085005.1
MZ085006.1
MZ085007.1
MZ085008.1
MZ085009.1
MZ085010.1
MZ085011.1
MZ085012.1
MZ085013.1
MZ085014.1
MZ085015.1
MZ085016.1
MZ085017.1
MZ085018.1
MZ085019.1
MZ085020.1
MZ085021.1
MZ085022.1
MZ085023.1
MZ085024.1
MZ085025.1
MZ085026.1
MZ085027.1
MZ085028.1
MZ085029.1
MZ085030.1
MZ085031.1
MZ085032.1
MZ085033.1
MZ085034.1
MZ085035.1
MZ085036.1
MZ085037.1
MZ085038.1
MZ085039.1
MZ085040.1
MZ085041.1
MZ085042.1
MZ085043.1
MZ085044.1
MZ085045.1
MZ085046.1
MZ085047.1
MZ085048.1
MZ085049.1
MZ085050.1
MZ085051.1
MZ085052.1
MZ085053.1
MZ085054.1
MZ085055.1
MZ085056.1
MZ085057.1
MZ085058.1
MZ085059.1
MZ085060.1
MZ085061.1
MZ085062.1
MZ085063.1
MZ085064.1
MZ085065.1
MZ085066.1
MZ085067.1
MZ085068.1
MZ085069.1
MZ085070.1
MZ085071.1
MZ085072.1
MZ085073.1
MZ085074.1
MZ085075.1
MZ085076.1
MZ085077.1
MZ085078.1
MZ085079.1
MZ085080.1
MZ085081.1
MZ085082.1
MZ085083.1
MZ085084.1
MZ085085.1
MZ085086.1
MZ085087.1
MZ085088.1
MZ085089.1
MZ085090.1
MZ085091.1
MZ085092.1
MZ085093.1
MZ085094.1
MZ085095.1
MZ085096.1
MZ085097.1
MZ085098.1
MZ085099.1
MZ085100.1
MZ085101.1
MZ085102.1
MZ085103.1
MZ085104.1
MZ085105.1
MZ085106.1
MZ085107.1
MZ085108.1
MZ085109.1
MZ085110.1
MZ085111.1
MZ085112.1
MZ085113.1
MZ085114.1
MZ085115.1
MZ085116.1
MZ085117.1
MZ085118.1
MZ085119.1
MZ085120.1
MZ085121.1
MZ085122.1
MZ085123.1
MZ085124.1
MZ085125.1
MZ085126.1
MZ085127.1
MZ085128.1
MZ085129.1
MZ085130.1
MZ085131.1
MZ085132.1
MZ085133.1
MZ085134.1
MZ085135.1
MZ085136.1
MZ085137.1
MZ085138.1
MZ085139.1
MZ085140.1
MZ085141.1
MZ085142.1
MZ085143.1
MZ085144.1
MZ085145.1
MZ085146.1
MZ085147.1
MZ085148.1
MZ085149.1
MZ085150.1
MZ085151.1
MZ085152.1
MZ085153.1
MZ085154.1
MZ085155.1
MZ085156.1
MZ085157.1
MZ085158.1
MZ085159.1
MZ085160.1
MZ085161.1
MZ085162.1
MZ085163.1
MZ085164.1
MZ085165.1
MZ085166.1
MZ085167.1
MZ085168.1
MZ085169.1
MZ085170.1
MZ085171.1
MZ085172.1
MZ085173.1
MZ085174.1
MZ085175.1
MZ085176.1
MZ085177.1
MZ085178.1
MZ085179.1
MZ085180.1
MZ085181.1
MZ085182.1
MZ085183.1
MZ085184.1
MZ085185.1
MZ085186.1
MZ085187.1
MZ085188.1
MZ085189.1
MZ085190.1
MZ085191.1
MZ085192.1
MZ085193.1
MZ085194.1
MZ085195.1
MZ085196.1
MZ085197.1
MZ085198.1
MZ085199.1
MZ085200.1
MZ085201.1
MZ085202.1
MZ085203.1
MZ085204.1
MZ085205.1
MZ085206.1
MZ085207.1
MZ085208.1
MZ085209.1
MZ085210.1
MZ085211.1
MZ085212.1
MZ085213.1
MZ085214.1
MZ085215.1
MZ085216.1
MZ085217.1
MZ085218.1
MZ085219.1
MZ085220.1
MZ085221.1
MZ085222.1
MZ085223.1
MZ085224.1
MZ085225.1
MZ085226.1
MZ085227.1
MZ085228.1
MZ085229.1
MZ085230.1
MZ085231.1
MZ085232.1
MZ085233.1
MZ085234.1
MZ085235.1
MZ085236.1
MZ085237.1
MZ085238.1
MZ085239.1
MZ085240.1
MZ085241.1
MZ085242.1
MZ085243.1
MZ085244.1
MZ085245.1
MZ085246.1
MZ085247.1
MZ085248.1
MZ085249.1
MZ085250.1
MZ085251.1
MZ085252.1
MZ085253.1
MZ085254.1
MZ085255.1
MZ085256.1
MZ085257.1
MZ085258.1
MZ085259.1
MZ085260.1
MZ085261.1
MZ085262.1
MZ085263.1
MZ085264.1
MZ085265.1
MZ085266.1
MZ085267.1
MZ085268.1
MZ085269.1
MZ085270.1
MZ085271.1
MZ085272.1
MZ085273.1
MZ085274.1
MZ085275.1
MZ085276.1
MZ085277.1
MZ085278.1
MZ085279.1
MZ085280.1
MZ085281.1
MZ085282.1
MZ085283.1
MZ085284.1
MZ085285.1
MZ085286.1
MZ085287.1
MZ085288.1
MZ085289.1
MZ085290.1
MZ085291.1
MZ085292.1
MZ085293.1
MZ085294.1
MZ085295.1
MZ085296.1
MZ085297.1
MZ085298.1
MZ085299.1
MZ085300.1
MZ085301.1
MZ085302.1
MZ085303.1
MZ085304.1
MZ085305.1
MZ085306.1
MZ085307.1
MZ085308.1
MZ085309.1
MZ085310.1
MZ085311.1
MZ085312.1
MZ085313.1
MZ085314.1
MZ085315.1
MZ085316.1
MZ085317.1
MZ085318.1
MZ085319.1
MZ085320.1
MZ085321.1
MZ085322.1
MZ085323.1
MZ085324.1
MZ085325.1
MZ085326.1
MZ085327.1
MZ085328.1
MZ085329.1
MZ085330.1
MZ085331.1
MZ085332.1
MZ085333.1
MZ085334.1
MZ085335.1
MZ085336.1
MZ085337.1
MZ085338.1
MZ085339.1
MZ085340.1
MZ085341.1
MZ085342.1
MZ085343.1
MZ085344.1
MZ085345.1
MZ085346.1
MZ085347.1
MZ085348.1
MZ085349.1
MZ085350.1
MZ085351.1
MZ085352.1
MZ085353.1
MZ085354.1
MZ085355.1
MZ085356.1
MZ085357.1
MZ085358.1
MZ085359.1
MZ085360.1
MZ085361.1
MZ085362.1
MZ085363.1
MZ085364.1
MZ085365.1
MZ085366.1
MZ085367.1
MZ085368.1
MZ085369.1
MZ085370.1
MZ085371.1
MZ085372.1
MZ085373.1
MZ085374.1
MZ085375.1
MZ085376.1
MZ085377.1
MZ085378.1
MZ085379.1
MZ085380.1
MZ085381.1
MZ085382.1
MZ085383.1
MZ085384.1
MZ085385.1
MZ085386.1
MZ085387.1
MZ085388.1
MZ085389.1
MZ085390.1
MZ085391.1
MZ085392.1
MZ085393.1
MZ085394.1
MZ085395.1
MZ085396.1
MZ085397.1
MZ085398.1
MZ085399.1
MZ085400.1
MZ085401.1
MZ085402.1
MZ085403.1
MZ085404.1
MZ085405.1
MZ085406.1
MZ085407.1
MZ085408.1
MZ085409.1
MZ085410.1
MZ085411.1
MZ085412.1
MZ085413.1
MZ085414.1
MZ085415.1
MZ085416.1
MZ085417.1
MZ085418.1
MZ085419.1
MZ085420.1
MZ085421.1
MZ085422.1
MZ085423.1
MZ085424.1
MZ085425.1
MZ085426.1
MZ085427.1
MZ085428.1
MZ085429.1
MZ085430.1
MZ085431.1
MZ085432.1
MZ085433.1
MZ085434.1
MZ085435.1
MZ085436.1
MZ085437.1
MZ085438.1
MZ085439.1
MZ085440.1
MZ085441.1
MZ085442.1
MZ085443.1
MZ085444.1
MZ085445.1
MZ085446.1
MZ085447.1
MZ085448.1
MZ085449.1
MZ085450.1
MZ085451.1
MZ085452.1
MZ085453.1
MZ085454.1
MZ085455.1
MZ085456.1
MZ085457.1
MZ085458.1
MZ085459.1
MZ085460.1
MZ085461.1
MZ085462.1
MZ085463.1
MZ085464.1
MZ085465.1
MZ085466.1
MZ085467.1
MZ085468.1
MZ085469.1
MZ085470.1
MZ085471.1
MZ085472.1
MZ085473.1
MZ085474.1
MZ085475.1
MZ085476.1
MZ085477.1
MZ085478.1
MZ085479.1
MZ085480.1
MZ085481.1
MZ085482.1
MZ085483.1
MZ085484.1
MZ085485.1
MZ085486.1
MZ085487.1
MZ085488.1
MZ085489.1
MZ085490.1
MZ085491.1
MZ085492.1
MZ085493.1
MZ085494.1
MZ085495.1
MZ085496.1
MZ085497.1
MZ085498.1
MZ085499.1
MZ085500.1
MZ085501.1
MZ085502.1
MZ085503.1
MZ085504.1
MZ085505.1
MZ085506.1
MZ085507.1
MZ085508.1
MZ085509.1
MZ085510.1
MZ085511.1
MZ085512.1
MZ085513.1
MZ085514.1
MZ085515.1
MZ085516.1
MZ085517.1
MZ085518.1
MZ085519.1
MZ085520.1
MZ085521.1
MZ085522.1
MZ085523.1
MZ085524.1
MZ085525.1
MZ085526.1
MZ085527.1
MZ085528.1
MZ085529.1
MZ085530.1
MZ085531.1
MZ085532.1
MZ085533.1
MZ085534.1
MZ085535.1
MZ085536.1
MZ085537.1
MZ085538.1
MZ085539.1
MZ085540.1
MZ085541.1
MZ085542.1
MZ085543.1
MZ085544.1
MZ085545.1
MZ085546.1
MZ085547.1
MZ085548.1
MZ085549.1
MZ085550.1
MZ085551.1
MZ085552.1
MZ085553.1
MZ085554.1
MZ085555.1
MZ085556.1
MZ085557.1
MZ085558.1
MZ085559.1
MZ085560.1
MZ085561.1
MZ085562.1
MZ085563.1
MZ085564.1
MZ085565.1
MZ085566.1
MZ085567.1
MZ085568.1
MZ085569.1
MZ085570.1
MZ085571.1
MZ085572.1
MZ085573.1
MZ085574.1
MZ085575.1
MZ085576.1
MZ085577.1
MZ085578.1
MZ085579.1
MZ085580.1
MZ085581.1
MZ085582.1
MZ085583.1
MZ085584.1
MZ085585.1
MZ085586.1
MZ085587.1
MZ085588.1
MZ085589.1
MZ085590.1
MZ085591.1
MZ085592.1
MZ085593.1
MZ085594.1
MZ085595.1
MZ085596.1
MZ085597.1
MZ085598.1
MZ085599.1
MZ085600.1
MZ085601.1
MZ085602.1
MZ085603.1
MZ085604.1
MZ085605.1
MZ085606.1
MZ085607.1
MZ085608.1
MZ085609.1
MZ085610.1
MZ085611.1
MZ085612.1
MZ085613.1
MZ085614.1
MZ085615.1
MZ085616.1
MZ085617.1
MZ085618.1
MZ085619.1
MZ085620.1
MZ085621.1
MZ085622.1
MZ085623.1
MZ085624.1
MZ085625.1
MZ085626.1
MZ085627.1
MZ085628.1
MZ085629.1
MZ085630.1
MZ085631.1
MZ085632.1
MZ085633.1
MZ085634.1
MZ085635.1
MZ085636.1
MZ085637.1
MZ085638.1
MZ085639.1
MZ085640.1
MZ085641.1
MZ085642.1
MZ085643.1
MZ085644.1
MZ085645.1
MZ085646.1
MZ085647.1
MZ085648.1
MZ085649.1
MZ085650.1
MZ085651.1
MZ085652.1
MZ085653.1
MZ085654.1
MZ085655.1
MZ085656.1
MZ085657.1
MZ085658.1
MZ085659.1
MZ085660.1
MZ085661.1
MZ085662.1
MZ085663.1
MZ085664.1
MZ085665.1
MZ085666.1
MZ085667.1
MZ085668.1
MZ085669.1
MZ085670.1
MZ085671.1
MZ085672.1
MZ085673.1
MZ085674.1
MZ085675.1
MZ085676.1
MZ085677.1
MZ085678.1
MZ085679.1
MZ085680.1
MZ085681.1
MZ085682.1
MZ085683.1
MZ085684.1
MZ085685.1
MZ085686.1
MZ085687.1
MZ085688.1
MZ085689.1
MZ085690.1
MZ085691.1
MZ085692.1
MZ085693.1
MZ085694.1
MZ085695.1
MZ085696.1
MZ085697.1
MZ085698.1
MZ085699.1
MZ085700.1
MZ085701.1
MZ085702.1
MZ085703.1
MZ085704.1
MZ085705.1
MZ085706.1
MZ085707.1
MZ085708.1
MZ085709.1
MZ085710.1
MZ085711.1
MZ085712.1
MZ085713.1
MZ085714.1
MZ085715.1
MZ085716.1
MZ085717.1
MZ085718.1
MZ085719.1
MZ085720.1
MZ085721.1
MZ085722.1
MZ085723.1
MZ085724.1
MZ085725.1
MZ085726.1
MZ085727.1
MZ085728.1
MZ085729.1
MZ085730.1
MZ085731.1
MZ085732.1
MZ085733.1
MZ085734.1
MZ085735.1
MZ085736.1
MZ085737.1
MZ085738.1
MZ085739.1
MZ085740.1
MZ085741.1
MZ085742.1
MZ085743.1
MZ085744.1
MZ085745.1
MZ085746.1
MZ085747.1
MZ085748.1
MZ085749.1
MZ085750.1
MZ085751.1
MZ085752.1
MZ085753.1
MZ085754.1
MZ085755.1
MZ085756.1
MZ085757.1
MZ085758.1
MZ085759.1
MZ085760.1
MZ085761.1
MZ085762.1
MZ085763.1
MZ085764.1
MZ085765.1
MZ085766.1
MZ085767.1
MZ085768.1
MZ085769.1
MZ085770.1
MZ085771.1
MZ085772.1
MZ085773.1
MZ085774.1
MZ085775.1
MZ085776.1
MZ085777.1
MZ085778.1
MZ085779.1
MZ085780.1
MZ085781.1
MZ085782.1
MZ085783.1
MZ085784.1
MZ085785.1
MZ085786.1
MZ085787.1
MZ085788.1
MZ085789.1
MZ085790.1
MZ085791.1
MZ085792.1
MZ085793.1
MZ085794.1
MZ085795.1
MZ085796.1
MZ085797.1
MZ085798.1
MZ085799.1
MZ085800.1
MZ085801.1
MZ085802.1
MZ085803.1
MZ085804.1
MZ085805.1
MZ085806.1
MZ085807.1
MZ085808.1
MZ085809.1
MZ085810.1
MZ085811.1
MZ085812.1
MZ085813.1
MZ085814.1
MZ085815.1
MZ085816.1
MZ085817.1
MZ085818.1
MZ085819.1
MZ085820.1
MZ085821.1
MZ085822.1
MZ085823.1
MZ085824.1
MZ085825.1
MZ085826.1
MZ085827.1
MZ085828.1
MZ085829.1
MZ085830.1
MZ085831.1
MZ085832.1
MZ085833.1
MZ085834.1
MZ085835.1
MZ085836.1
MZ085837.1
MZ085838.1
MZ085839.1
MZ085840.1
MZ085841.1
MZ085842.1
MZ085843.1
MZ085844.1
MZ085845.1
MZ085846.1
MZ085847.1
MZ085848.1
MZ085849.1
MZ085850.1
MZ085851.1
MZ085852.1
MZ085853.1
MZ085854.1
MZ085855.1
MZ085856.1
MZ085857.1
MZ085858.1
MZ085859.1
MZ085860.1
MZ085861.1
MZ085862.1
MZ085863.1
MZ085864.1
MZ085865.1
MZ085866.1
MZ085867.1
MZ085868.1
MZ085869.1
MZ085870.1
MZ085871.1
MZ085872.1
MZ085873.1
MZ085874.1
MZ085875.1
MZ085876.1
MZ085877.1
MZ085878.1
MZ085879.1
MZ085880.1
MZ085881.1
MZ085882.1
MZ085883.1
MZ085884.1
MZ085885.1
MZ085886.1
MZ085887.1
MZ085888.1
MZ085889.1
MZ085890.1
MZ085891.1
MZ085892.1
MZ085893.1
MZ085894.1
MZ085895.1
MZ085896.1
MZ085897.1
MZ085898.1
MZ085899.1
MZ085900.1
MZ085901.1
MZ085902.1
MZ085903.1
MZ085904.1
MZ085905.1
MZ085906.1
MZ085907.1
MZ085908.1
MZ085909.1
MZ085910.1
MZ085911.1
MZ085912.1
MZ085913.1
MZ085914.1
MZ085915.1
MZ085916.1
MZ085917.1
MZ085918.1
MZ085919.1
MZ085920.1
MZ085921.1
MZ085922.1
MZ085923.1
MZ085924.1
MZ085925.1
MZ085926.1
MZ085927.1
MZ085928.1
MZ085929.1
MZ085930.1
MZ085931.1
MZ085932.1
MZ085933.1
MZ085934.1
MZ085935.1
MZ085936.1
MZ085937.1
MZ085938.1
MZ085939.1
MZ085940.1
MZ085941.1
MZ085942.1
MZ085943.1
MZ085944.1
MZ085945.1
MZ085946.1
MZ085947.1
MZ085948.1
MZ085949.1
MZ085950.1
MZ085951.1
MZ085952.1
MZ085953.1
MZ085954.1
MZ085955.1
MZ085956.1
MZ085957.1
MZ085958.1
MZ085959.1
MZ085960.1
MZ085961.1
MZ085962.1
MZ085963.1
MZ085964.1
MZ085965.1
MZ085966.1
MZ085967.1
MZ085968.1
MZ085969.1
MZ085970.1
MZ085971.1
MZ085972.1
MZ085973.1
MZ085974.1
MZ085975.1
MZ085976.1
MZ085977.1
MZ085978.1
MZ085979.1
MZ085980.1
MZ085981.1
MZ085982.1
MZ085983.1
MZ085984.1
MZ085985.1
MZ085986.1
MZ085987.1
MZ085988.1
MZ085989.1
MZ085990.1
MZ085991.1
MZ085992.1
MZ085993.1
MZ085994.1
MZ085995.1
MZ085996.1
MZ085997.1
MZ085998.1
MZ085999.1
MZ086000.1
MZ086001.1
MZ086002.1
MZ086003.1
MZ086004.1
MZ086005.1
MZ086006.1
MZ086007.1
MZ086008.1
MZ086009.1
MZ086010.1
MZ086011.1
MZ086012.1
MZ086013.1
MZ086014.1
MZ086015.1
MZ086016.1
MZ086017.1
MZ086018.1
MZ086019.1
MZ086020.1
MZ086021.1
MZ086022.1
MZ086023.1
MZ086024.1
MZ086025.1
MZ086026.1
MZ086027.1
MZ086028.1
MZ086029.1
MZ086030.1
MZ086031.1
MZ086032.1
MZ086033.1
MZ086034.1
MZ086035.1
MZ086036.1
MZ086037.1
MZ086038.1
MZ086039.1
MZ086040.1
MZ086041.1
MZ086042.1
MZ086043.1
MZ086044.1
MZ086045.1
MZ086046.1
MZ086047.1
MZ086048.1
MZ086049.1
MZ086050.1
MZ086051.1
MZ086052.1
MZ086053.1
MZ086054.1
MZ086055.1
MZ086056.1
MZ086057.1
MZ086058.1
MZ086059.1
MZ086060.1
MZ086061.1
MZ086062.1
MZ086063.1
MZ086064.1
MZ086065.1
MZ086066.1
MZ086067.1
MZ086068.1
MZ086069.1
MZ086070.1
MZ086071.1
MZ086072.1
MZ086073.1
MZ086074.1
MZ086075.1
MZ086076.1
MZ086077.1
MZ086078.1
MZ086079.1
MZ086080.1
MZ086081.1
MZ086082.1
MZ086083.1
MZ086084.1
MZ086085.1
MZ086086.1
MZ086087.1
MZ086088.1
MZ086089.1
MZ086090.1
MZ086091.1
MZ086092.1
MZ086093.1
MZ086094.1
MZ086095.1
MZ086096.1
MZ086097.1
MZ086098.1
MZ086099.1
MZ086100.1
MZ086101.1
MZ086102.1
MZ086103.1
MZ086104.1
MZ086105.1
MZ086106.1
MZ086107.1
MZ086108.1
MZ086109.1
MZ086110.1
MZ086111.1
MZ086112.1
MZ086113.1
MZ086114.1
MZ086115.1
MZ086116.1
MZ086117.1
MZ086118.1
MZ086119.1
MZ086120.1
MZ086121.1
MZ086122.1
MZ086123.1
MZ086124.1
MZ086125.1
MZ086126.1
MZ086127.1
MZ086128.1
MZ086129.1
MZ086130.1
MZ086131.1
MZ086132.1
MZ086133.1
MZ086134.1
MZ086135.1
MZ086136.1
MZ086137.1
MZ086138.1
MZ086139.1
MZ086140.1
MZ086141.1
MZ086142.1
MZ086143.1
MZ086144.1
MZ086145.1
MZ086146.1
MZ086147.1
MZ086148.1
MZ086149.1
MZ086150.1
MZ086151.1
MZ086152.1
MZ086153.1
MZ086154.1
MZ086155.1
MZ086156.1
MZ086157.1
MZ086158.1
MZ086159.1
MZ086160.1
MZ086161.1
MZ086162.1
MZ086163.1
MZ086164.1
MZ086165.1
MZ086166.1
MZ086167.1
MZ086168.1
MZ086169.1
MZ086170.1
MZ086171.1
MZ086172.1
MZ086173.1
MZ086174.1
MZ086175.1
MZ086176.1
MZ086177.1
MZ086178.1
MZ086179.1
MZ086180.1
MZ086181.1
MZ086182.1
MZ086183.1
MZ086184.1
MZ086185.1
MZ086186.1
MZ086187.1
MZ086188.1
MZ086189.1
MZ086190.1
MZ086191.1
MZ086192.1
MZ086193.1
MZ086194.1
MZ086195.1
MZ086196.1
MZ086197.1
MZ086198.1
MZ086199.1
MZ086200.1
MZ086201.1
MZ086202.1
MZ086203.1
MZ086204.1
MZ086205.1
MZ086206.1
MZ086207.1
MZ086208.1
MZ086209.1
MZ086210.1
MZ086211.1
MZ086212.1
MZ086213.1
MZ086214.1
MZ086215.1
MZ086216.1
MZ086217.1
MZ086218.1
MZ086219.1
MZ086220.1
MZ086221.1
MZ086222.1
MZ086223.1
MZ086224.1
MZ086225.1
MZ086226.1
MZ086227.1
MZ086228.1
MZ086229.1
MZ086230.1
MZ086231.1
MZ086232.1
MZ086233.1
MZ086234.1
MZ086235.1
MZ086236.1
MZ086237.1
MZ086238.1
MZ086239.1
MZ086240.1
MZ086241.1
MZ086242.1
MZ086243.1
MZ086244.1
MZ086245.1
MZ086246.1
MZ086247.1
MZ086248.1
MZ086249.1
MZ086250.1
MZ086251.1
MZ086252.1
MZ086253.1
MZ086254.1
MZ086255.1
MZ086256.1
MZ086257.1
MZ086258.1
MZ086259.1
MZ086260.1
MZ086261.1
MZ086262.1
MZ086263.1
MZ086264.1
MZ086265.1
MZ086266.1
MZ086267.1
MZ086268.1
MZ086269.1
MZ086270.1
MZ086271.1
MZ086272.1
MZ086273.1
MZ086274.1
MZ086275.1
MZ086276.1
MZ086277.1
MZ086278.1
MZ086279.1
MZ086280.1
MZ086281.1
MZ086282.1
MZ086283.1
MZ086284.1
MZ086285.1
MZ086286.1
MZ086287.1
MZ086288.1
MZ086289.1
MZ086290.1
MZ086291.1
MZ086292.1
MZ086293.1
MZ086294.1
MZ086295.1
MZ086296.1
MZ086297.1
MZ086298.1
MZ086299.1
MZ086300.1
MZ086301.1
MZ086302.1
MZ086303.1
MZ086304.1
MZ086305.1
MZ086306.1
MZ086307.1
MZ086308.1
MZ086309.1
MZ086310.1
MZ086311.1
MZ086312.1
MZ086313.1
MZ086314.1
MZ086315.1
MZ086316.1
MZ086317.1
MZ086318.1
MZ086319.1
MZ086320.1
MZ086321.1
MZ086322.1
MZ086323.1
MZ086324.1
MZ086325.1
MZ086326.1
MZ086327.1
MZ086328.1
MZ086329.1
MZ086330.1
MZ086331.1
MZ086332.1
MZ086333.1
MZ086334.1
MZ086335.1
MZ086336.1
MZ086337.1
MZ086338.1
MZ086339.1
MZ086340.1
MZ086341.1
MZ086342.1
MZ086343.1
MZ086344.1
MZ086345.1
MZ086346.1
MZ086347.1
MZ086348.1
MZ086349.1
MZ086350.1
MZ086351.1
MZ086352.1
MZ086353.1
MZ086354.1
MZ086355.1
MZ086356.1
MZ086357.1
MZ086358.1
MZ086359.1
MZ086360.1
MZ086361.1
MZ086362.1
MZ086363.1
MZ086364.1
MZ086365.1
MZ086366.1
MZ086367.1
MZ086368.1
MZ086369.1
MZ086370.1
MZ086371.1
MZ086372.1
MZ086373.1
MZ086374.1
MZ086375.1
MZ086376.1
MZ086377.1
MZ086378.1
MZ086379.1
MZ086380.1
MZ086381.1
MZ086382.1
MZ086383.1
MZ086384.1
MZ086385.1
MZ086386.1
MZ086387.1
MZ086388.1
MZ086389.1
MZ086390.1
MZ086391.1
MZ086392.1
MZ086393.1
MZ086394.1
MZ086395.1
MZ086396.1
MZ086397.1
MZ086398.1
MZ086399.1
MZ086400.1
MZ086401.1
MZ086402.1
MZ086403.1
MZ086404.1
MZ086405.1
MZ086406.1
MZ086407.1
MZ086408.1
MZ086409.1
MZ086410.1
MZ086411.1
MZ086412.1
MZ086413.1
MZ086414.1
MZ086415.1
MZ086416.1
MZ086417.1
MZ086418.1
MZ086419.1
MZ086420.1
MZ086421.1
MZ086422.1
MZ086423.1
MZ086424.1
MZ086425.1
MZ086426.1
MZ086427.1
MZ086428.1
MZ086429.1
MZ086430.1
MZ086431.1
MZ086432.1
MZ086433.1
MZ086434.1
MZ086435.1
MZ086436.1
MZ086437.1
MZ086438.1
MZ086439.1
MZ086440.1
MZ086441.1
MZ086442.1
MZ086443.1
MZ086444.1
MZ086445.1
MZ086446.1
MZ086447.1
MZ086448.1
MZ086449.1
MZ086450.1
MZ086451.1
MZ086452.1
MZ086453.1
MZ086454.1
MZ086455.1
MZ086456.1
MZ086457.1
MZ086458.1
MZ086459.1
MZ086460.1
MZ086461.1
MZ086462.1
MZ086463.1
MZ086464.1
MZ086465.1
MZ086466.1
MZ086467.1
MZ086468.1
MZ086469.1
MZ086470.1
MZ086471.1
MZ086472.1
MZ086473.1
MZ086474.1
MZ086475.1
MZ086476.1
MZ086477.1
MZ086478.1
MZ086479.1
MZ086480.1
MZ086481.1
MZ086482.1
MZ086483.1
MZ086484.1
MZ086485.1
MZ086486.1
MZ086487.1
MZ086488.1
MZ086489.1
MZ086490.1
MZ086491.1
MZ086492.1
MZ086493.1
MZ086494.1
MZ086495.1
MZ086496.1
MZ086497.1
MZ086498.1
MZ086499.1
MZ086500.1
MZ086501.1
MZ086502.1
MZ086503.1
MZ086504.1
MZ086505.1
MZ086506.1
MZ086507.1
MZ086508.1
MZ086509.1
MZ086510.1
MZ086511.1
MZ086512.1
MZ086513.1
MZ086514.1
MZ086515.1
MZ086516.1
MZ086517.1
MZ086518.1
MZ086519.1
MZ086520.1
MZ086521.1
MZ086522.1
MZ086523.1
MZ086524.1
MZ086525.1
MZ086526.1
MZ086527.1
MZ086528.1
MZ086529.1
MZ086530.1
MZ086531.1
MZ086532.1
MZ086533.1
MZ086534.1
MZ086535.1
MZ086536.1
MZ086537.1
MZ086538.1
MZ086539.1
MZ086540.1
MZ086541.1
MZ086542.1
MZ086543.1
MZ086544.1
MZ086545.1
MZ086546.1
MZ086547.1
MZ086548.1
MZ086549.1
MZ086550.1
MZ086551.1
MZ086552.1
MZ086553.1
MZ086554.1
MZ086555.1
MZ086556.1
MZ086557.1
MZ086558.1
MZ086559.1
MZ086560.1
MZ086561.1
MZ086562.1
MZ086563.1
MZ086564.1
MZ086565.1
MZ086566.1
MZ086567.1
MZ086568.1
MZ086569.1
MZ086570.1
MZ086571.1
MZ086572.1
MZ086573.1
MZ086574.1
MZ086575.1
MZ086576.1
MZ086577.1
MZ086578.1
MZ086579.1
MZ086580.1
MZ086581.1
MZ086582.1
MZ086583.1
MZ086584.1
MZ086585.1
MZ086586.1
MZ086587.1
MZ086588.1
MZ086589.1
MZ086590.1
MZ086591.1
MZ086592.1
MZ086593.1
MZ086594.1
MZ086595.1
MZ086596.1
MZ086597.1
MZ086598.1
MZ086599.1
MZ086600.1
MZ086601.1
MZ086602.1
MZ086603.1
MZ086604.1
MZ086605.1
MZ086606.1
MZ086607.1
MZ086608.1
MZ086609.1
MZ086610.1
MZ086611.1
MZ086612.1
MZ086613.1
MZ086614.1
MZ086615.1
MZ086616.1
MZ086617.1
MZ086618.1
MZ086619.1
MZ086620.1
MZ086621.1
MZ086622.1
MZ086623.1
MZ086624.1
MZ086625.1
MZ086626.1
MZ086627.1
MZ086628.1
MZ086629.1
MZ086630.1
MZ086631.1
MZ086632.1
MZ086633.1
MZ086634.1
MZ086635.1
MZ086636.1
MZ086637.1
MZ086638.1
MZ086639.1
MZ086640.1
MZ086641.1
MZ086642.1
MZ086643.1
MZ086644.1
MZ086645.1
MZ086646.1
MZ086647.1
MZ086648.1
MZ086649.1
MZ086650.1
MZ086651.1
MZ086652.1
MZ086653.1
MZ086654.1
MZ086655.1
MZ086656.1
MZ086657.1
MZ086658.1
MZ086659.1
MZ086660.1
MZ086661.1
MZ086662.1
MZ086663.1
MZ086664.1
MZ086665.1
MZ086666.1
MZ086667.1
MZ086668.1
MZ086669.1
MZ086670.1
MZ086671.1
MZ086672.1
MZ086673.1
MZ086674.1
MZ086675.1
MZ086676.1
MZ086677.1
MZ086678.1
MZ086679.1
MZ086680.1
MZ086681.1
MZ086682.1
MZ086683.1
MZ086684.1
MZ086685.1
MZ086686.1
MZ086687.1
MZ086688.1
MZ086689.1
MZ086690.1
MZ086691.1
MZ086692.1
MZ086693.1
MZ086694.1
MZ086695.1
MZ086696.1
MZ086697.1
MZ086698.1
MZ086699.1
MZ086700.1
MZ086701.1
MZ086702.1
MZ086703.1
MZ086704.1
MZ086705.1
MZ086706.1
MZ086707.1
MZ086708.1
MZ086709.1
MZ086710.1
MZ086711.1
MZ086712.1
MZ086713.1
MZ086714.1
MZ086715.1
MZ086716.1
MZ086717.1
MZ086718.1
MZ086719.1
MZ086720.1
MZ086721.1
MZ086722.1
MZ086723.1
MZ086724.1
MZ086725.1
MZ086726.1
MZ086727.1
MZ086728.1
MZ086729.1
MZ086730.1
MZ086731.1
MZ086732.1
MZ086733.1
MZ086734.1
MZ086735.1
MZ086736.1
MZ086737.1
MZ086738.1
MZ086739.1
MZ086740.1
MZ086741.1
MZ086742.1
MZ086743.1
MZ086744.1
MZ086745.1
MZ086746.1
MZ086747.1
MZ086748.1
MZ086749.1
MZ086750.1
MZ086751.1
MZ086752.1
MZ086753.1
MZ086754.1
MZ086755.1
MZ086756.1
MZ086757.1
MZ086758.1
MZ087792.1
MZ087793.1
MZ087794.1
MZ087795.1
MZ087796.1
MZ087797.1
MZ087798.1
MZ087799.1
MZ087800.1
MZ087801.1
MZ087802.1
MZ087803.1
MZ087804.1
MZ087805.1
MZ087806.1
MZ087807.1
MZ087808.1
MZ087809.1
MZ087810.1
MZ087811.1
MZ087812.1
MZ087813.1
MZ087814.1
MZ087815.1
MZ087816.1
MZ087817.1
MZ087818.1
MZ087819.1
MZ087820.1
MZ087821.1
MZ087822.1
MZ087823.1
MZ087824.1
MZ087947.1
MZ087948.1
MZ087949.1
MZ087950.1
MZ087951.1
MZ087952.1
MZ087953.1
MZ087954.1
MZ087955.1
MZ087956.1
MZ087957.1
MZ087958.1
MZ087959.1
MZ087960.1
MZ087961.1
MZ087962.1
MZ087963.1
MZ087964.1
MZ087965.1
MZ087966.1
MZ087967.1
MZ087968.1
MZ087969.1
MZ087970.1
MZ087971.1
MZ087972.1
MZ087973.1
MZ087974.1
MZ087975.1
MZ087976.1
MZ087977.1
MZ087978.1
MZ087979.1
MZ087980.1
MZ087981.1
MZ087982.1
MZ087983.1
MZ087984.1
MZ087985.1
MZ087986.1
MZ087987.1
MZ087988.1
MZ087989.1
MZ087990.1
MZ087991.1
MZ087992.1
MZ087993.1
MZ087994.1
MZ087995.1
MZ087996.1
MZ087997.1
MZ087998.1
MZ087999.1
MZ088000.1
MZ088001.1
MZ088002.1
MZ088003.1
MZ088004.1
MZ088005.1
MZ088006.1
MZ088007.1
MZ088008.1
MZ088009.1
MZ088010.1
MZ088011.1
MZ088012.1
MZ088013.1
MZ088014.1
MZ088015.1
MZ088016.1
MZ088017.1
MZ088018.1
MZ088019.1
MZ088020.1
MZ088021.1
MZ088022.1
MZ088023.1
MZ088024.1
MZ088025.1
MZ088026.1
MZ088027.1
MZ088028.1
MZ088029.1
MZ088030.1
MZ088031.1
MZ088032.1
MZ088033.1
MZ088034.1
MZ088035.1
MZ088036.1
MZ088037.1
MZ088038.1
MZ088054.1
MZ088055.1
MZ088056.1
MZ088057.1
MZ088058.1
MZ088059.1
MZ088060.1
MZ088061.1
MZ088062.1
MZ088063.1
MZ088064.1
MZ088065.1
MZ088066.1
MZ088067.2
MZ088068.2
MZ088069.1
MZ089477.1
MZ089478.1
MZ089479.1
MZ089480.1
MZ089481.1
MZ089482.1
MZ089483.1
MZ089484.1
MZ089485.1
MZ089486.1
MZ089487.1
MZ089488.1
MZ089489.1
MZ089490.1
MZ089491.1
MZ089492.1
MZ089493.1
MZ089494.1
MZ089495.1
MZ089496.1
MZ089497.1
MZ089498.1
MZ089499.1
MZ089500.1
MZ089501.1
MZ089502.1
MZ089503.1
MZ089504.1
MZ089505.1
MZ089506.1
MZ089507.1
MZ089508.1
MZ089509.1
MZ089510.1
MZ089511.1
MZ089512.1
MZ089513.1
MZ089514.1
MZ089515.1
MZ089516.1
MZ089627.1
MZ089628.1
MZ089629.1
MZ089630.1
MZ089631.1
MZ089632.1
MZ089633.1
MZ089634.1
MZ089635.1
MZ089636.1
MZ089637.1
MZ089638.1
MZ089639.1
MZ089640.1
MZ089641.1
MZ089642.1
MZ089643.1
MZ089644.1
MZ089645.1
MZ089646.1
MZ089647.1
MZ089648.1
MZ089649.1
MZ089650.1
MZ089651.1
MZ089652.1
MZ089653.1
MZ089654.1
MZ089655.1
MZ089656.1
MZ089657.1
MZ089658.1
MZ089659.1
MZ089660.1
MZ089661.1
MZ089662.1
MZ089663.1
MZ089664.1
MZ089665.1
MZ089812.1
MZ089815.1
MZ089818.1
MZ089819.1
MZ089820.1
MZ089821.1
MZ089822.1
MZ089824.1
MZ089826.1
MZ089828.1
MZ089830.1
MZ089831.1
MZ089854.1
MZ089855.1
MZ089856.1
MZ089857.1
MZ089858.1
MZ089859.1
MZ089860.1
MZ089861.1
MZ089862.1
MZ089863.1
MZ089864.1
MZ089865.1
MZ089866.1
MZ089867.1
MZ089868.1
MZ089869.1
MZ089870.1
MZ089871.1
MZ089872.1
MZ089873.1
MZ089874.1
MZ089875.1
MZ089876.1
MZ089877.1
MZ089878.1
MZ089879.1
MZ089880.1
MZ089881.1
MZ089882.1
MZ089883.1
MZ089884.1
MZ089885.1
MZ089886.1
MZ089887.1
MZ089888.1
MZ089889.1
MZ089890.1
MZ089891.1
MZ089892.1
MZ089893.1
MZ089894.1
MZ089895.1
MZ089896.1
MZ089897.1
MZ089898.1
MZ089899.1
MZ089900.1
MZ089901.1
MZ089902.1
MZ089903.1
MZ089904.1
MZ089905.1
MZ089906.1
MZ089907.1
MZ089908.1
MZ089909.1
MZ089910.1
MZ089911.1
MZ089912.1
MZ089913.1
MZ089914.1
MZ089915.1
MZ089916.1
MZ089917.1
MZ089918.1
MZ089919.1
MZ089920.1
MZ089921.1
MZ089922.1
MZ089923.1
MZ089924.1
MZ089925.1
MZ089926.1
MZ089927.1
MZ089928.1
MZ089929.1
MZ089930.1
MZ089931.1
MZ089932.1
MZ089933.1
MZ089934.1
MZ089935.1
MZ089936.1
MZ089937.1
MZ089938.1
MZ089939.1
MZ089940.1
MZ089941.1
MZ089942.1
MZ089943.1
MZ089944.1
MZ089945.1
MZ089946.1
MZ089947.1
MZ089948.1
MZ089949.1
MZ089950.1
MZ089951.1
MZ089952.1
MZ089953.1
MZ089954.1
MZ089955.1
MZ089956.1
MZ089957.1
MZ089958.1
MZ089959.1
MZ089960.1
MZ089961.1
MZ089962.1
MZ089963.1
MZ089964.1
MZ089965.1
MZ089966.1
MZ089967.1
MZ089968.1
MZ089969.1
MZ089970.1
MZ089971.1
MZ089972.1
MZ089973.1
MZ089974.1
MZ089975.1
MZ089976.1
MZ089977.1
MZ090020.1
MZ090021.1
MZ090022.1
MZ090023.1
MZ090024.1
MZ090025.1
MZ090026.1
MZ090027.1
MZ090028.1
MZ090029.1
MZ090030.1
MZ090031.1
MZ090032.1
MZ090033.1
MZ090034.1
MZ090035.1
MZ090036.1
MZ090037.1
MZ090038.1
MZ090039.1
MZ090040.1
MZ090041.1
MZ090042.1
MZ090043.1
MZ090044.1
MZ090045.1
MZ090046.1
MZ090047.1
MZ090048.1
MZ090049.1
MZ090050.1
MZ090051.1
MZ090052.1
MZ090053.1
MZ090054.1
MZ090055.1
MZ090056.1
MZ090057.1
MZ090058.1
MZ090059.1
MZ090060.1
MZ090061.1
MZ090062.1
MZ090063.1
MZ090064.1
MZ090065.1
MZ090066.1
MZ090067.1
MZ090068.1
MZ090069.1
MZ090070.1
MZ090071.1
MZ090072.1
MZ090073.1
MZ090074.1
MZ090075.1
MZ090076.1
MZ090077.1
MZ090078.1
MZ090079.1
MZ090080.1
MZ090081.1
MZ090082.1
MZ090083.1
MZ090084.1
MZ090085.1
MZ090086.1
MZ090087.1
MZ090088.1
MZ090089.1
MZ090090.1
MZ090091.1
MZ090092.1
MZ090093.1
MZ090101.1
MZ090102.1
MZ090103.1
MZ090104.1
MZ090105.1
MZ090106.1
MZ090107.1
MZ090108.1
MZ090109.1
MZ090110.1
MZ090111.1
MZ090112.1
MZ090113.1
MZ090114.1
MZ090115.1
MZ090116.1
MZ090117.1
MZ090118.1
MZ090119.1
MZ090120.1
MZ090121.1
MZ090122.1
MZ090123.1
MZ090124.1
MZ090125.1
MZ090126.1
MZ090127.1
MZ090128.1
MZ090129.1
MZ090130.1
MZ090131.1
MZ090132.1
MZ090133.1
MZ090134.1
MZ090135.1
MZ090136.1
MZ090137.1
MZ090138.1
MZ090139.1
MZ090140.1
MZ090141.1
MZ090142.1
MZ090143.1
MZ090144.1
MZ090145.1
MZ090146.1
MZ090147.1
MZ090148.1
MZ090149.1
MZ090150.1
MZ090151.1
MZ090152.1
MZ090153.1
MZ090154.1
MZ090155.1
MZ090156.1
MZ090157.1
MZ090158.1
MZ090159.1
MZ090160.1
MZ090161.1
MZ090162.1
MZ090163.1
MZ090164.1
MZ090165.1
MZ090166.1
MZ090167.1
MZ090168.1
MZ090169.1
MZ090170.1
MZ090171.1
MZ090172.1
MZ090173.1
MZ090174.1
MZ090175.1
MZ090176.1
MZ090177.1
MZ090178.1
MZ090179.1
MZ090180.1
MZ090181.1
MZ090182.1
MZ090183.1
MZ090184.1
MZ090185.1
MZ090186.1
MZ090187.1
MZ090188.1
MZ090189.1
MZ090190.1
MZ090191.1
MZ090192.1
MZ090193.1
MZ090194.1
MZ090195.1
MZ090196.1
MZ090197.1
MZ090198.1
MZ090199.1
MZ090200.1
MZ090201.1
MZ090202.1
MZ090203.1
MZ090204.1
MZ090205.1
MZ090206.1
MZ090207.1
MZ090208.1
MZ090209.1
MZ090210.1
MZ090211.1
MZ090212.1
MZ090213.1
MZ090214.1
MZ090215.1
MZ090216.1
MZ090217.1
MZ090218.1
MZ090219.1
MZ090220.1
MZ090221.1
MZ090222.1
MZ090223.1
MZ090224.1
MZ090225.1
MZ090226.1
MZ090227.1
MZ090228.1
MZ090229.1
MZ090230.1
MZ090231.1
MZ090232.1
MZ090233.1
MZ090234.1
MZ090235.1
MZ090236.1
MZ090237.1
MZ090238.1
MZ090239.1
MZ090240.1
MZ090241.1
MZ090242.1
MZ090243.1
MZ090244.1
MZ090245.1
MZ090246.1
MZ090247.1
MZ090248.1
MZ090249.1
MZ090250.1
MZ090251.1
MZ090252.1
MZ090253.1
MZ090254.1
MZ090255.1
MZ090256.1
MZ090257.1
MZ090258.1
MZ090259.1
MZ090260.1
MZ090261.1
MZ090262.1
MZ090263.1
MZ090264.1
MZ090265.1
MZ090266.1
MZ090267.1
MZ090268.1
MZ090269.1
MZ090270.1
MZ090271.1
MZ090272.1
MZ090273.1
MZ090274.1
MZ090275.1
MZ090276.1
MZ090277.1
MZ090278.1
MZ090279.1
MZ090280.1
MZ090281.1
MZ090282.1
MZ090283.1
MZ090284.1
MZ090285.1
MZ090286.1
MZ090287.1
MZ090288.1
MZ090289.1
MZ090290.1
MZ090291.1
MZ090292.1
MZ090293.1
MZ090294.1
MZ090295.1
MZ090296.1
MZ090297.1
MZ090298.1
MZ090299.1
MZ090300.1
MZ090301.1
MZ090302.1
MZ090303.1
MZ090304.1
MZ090305.1
MZ090306.1
MZ090307.1
MZ090308.1
MZ090309.1
MZ090310.1
MZ090311.1
MZ090312.1
MZ090313.1
MZ090314.1
MZ090315.1
MZ090316.1
MZ090317.1
MZ090318.1
MZ090319.1
MZ090320.1
MZ090321.1
MZ090322.1
MZ090323.1
MZ090324.1
MZ090325.1
MZ090326.1
MZ090327.1
MZ090328.1
MZ090329.1
MZ090330.1
MZ090331.1
MZ090332.1
MZ090333.1
MZ090334.1
MZ090335.1
MZ090336.1
MZ090337.1
MZ090338.1
MZ090339.1
MZ090340.1
MZ090341.1
MZ090342.1
MZ090343.1
MZ090344.1
MZ090345.1
MZ090346.1
MZ090347.1
MZ090348.1
MZ090349.1
MZ090350.1
MZ090351.1
MZ090352.1
MZ090353.1
MZ090354.1
MZ090355.1
MZ090356.1
MZ090357.1
MZ090358.1
MZ090359.1
MZ090360.1
MZ090361.1
MZ090362.1
MZ090363.1
MZ090364.1
MZ090365.1
MZ090366.1
MZ090367.1
MZ090368.1
MZ090369.1
MZ090370.1
MZ090371.1
MZ090372.1
MZ090373.1
MZ090374.1
MZ090375.1
MZ090376.1
MZ090377.1
MZ090378.1
MZ090379.1
MZ090380.1
MZ090381.1
MZ090382.1
MZ090383.1
MZ090384.1
MZ090385.1
MZ090386.1
MZ090387.1
MZ090388.1
MZ090389.1
MZ090390.1
MZ090391.1
MZ090392.1
MZ090393.1
MZ090394.1
MZ090395.1
MZ090396.1
MZ090397.1
MZ090398.1
MZ090399.1
MZ090400.1
MZ090401.1
MZ090402.1
MZ090403.1
MZ090404.1
MZ090405.1
MZ090406.1
MZ090407.1
MZ090408.1
MZ090409.1
MZ090410.1
MZ090411.1
MZ090412.1
MZ090413.1
MZ090414.1
MZ090415.1
MZ090416.1
MZ090417.1
MZ090418.1
MZ090419.1
MZ090420.1
MZ090421.1
MZ090422.1
MZ090423.1
MZ090424.1
MZ090425.1
MZ090426.1
MZ090427.1
MZ090428.1
MZ090429.1
MZ090430.1
MZ090431.1
MZ090432.1
MZ090433.1
MZ090434.1
MZ090435.1
MZ090436.1
MZ090437.1
MZ090438.1
MZ090439.1
MZ090440.1
MZ090441.1
MZ090442.1
MZ090443.1
MZ090444.1
MZ090445.1
MZ090446.1
MZ090447.1
MZ090448.1
MZ090449.1
MZ090450.1
MZ090451.1
MZ090452.1
MZ090453.1
MZ090454.1
MZ090455.1
MZ090456.1
MZ090457.1
MZ090458.1
MZ090459.1
MZ090460.1
MZ090461.1
MZ090462.1
MZ090463.1
MZ090464.1
MZ090465.1
MZ090466.1
MZ090467.1
MZ090468.1
MZ090469.1
MZ090470.1
MZ090471.1
MZ090472.1
MZ090473.1
MZ090474.1
MZ090475.1
MZ090476.1
MZ090477.1
MZ090478.1
MZ090479.1
MZ090480.1
MZ090481.1
MZ090482.1
MZ090483.1
MZ090484.1
MZ090485.1
MZ090486.1
MZ090487.1
MZ090488.1
MZ090489.1
MZ090490.1
MZ090491.1
MZ090492.1
MZ090493.1
MZ090494.1
MZ090495.1
MZ090496.1
MZ090497.1
MZ090498.1
MZ090499.1
MZ090500.1
MZ090501.1
MZ090502.1
MZ090503.1
MZ090504.1
MZ090505.1
MZ090506.1
MZ090507.1
MZ090508.1
MZ090509.1
MZ090510.1
MZ090511.1
MZ090512.1
MZ090513.1
MZ090514.1
MZ090515.1
MZ090516.1
MZ090517.1
MZ090518.1
MZ090519.1
MZ090520.1
MZ090521.1
MZ090522.1
MZ090523.1
MZ090524.1
MZ090525.1
MZ090526.1
MZ090527.1
MZ090528.1
MZ090529.1
MZ090530.1
MZ090531.1
MZ090532.1
MZ090533.1
MZ090534.1
MZ090535.1
MZ090536.1
MZ090537.1
MZ090538.1
MZ090539.1
MZ090540.1
MZ090541.1
MZ090542.1
MZ090543.1
MZ090544.1
MZ090545.1
MZ090546.1
MZ090547.1
MZ090548.1
MZ090549.1
MZ090550.1
MZ090551.1
MZ090552.1
MZ090553.1
MZ090554.1
MZ090555.1
MZ090556.1
MZ090557.1
MZ090558.1
OD974644.1
OD974645.1
OD974646.1
OD974647.1
OD974648.1
OD974649.1
OD974650.1
OD974651.1
OD974652.1
OD974653.1
OD974654.1
OD974655.1
OD974656.1
OD974657.1
OD974658.1
OD974659.1
OD974660.1
OD974661.1
OD974662.1
OD974663.1
OD974664.1
OD974665.1
OD974666.1
OD974667.1
OD974668.1
OD974669.1
OD974670.1
OD974671.1
OD974672.1
OD974673.1
OD974674.1
OD974675.1
OD974676.1
OD974677.1
OD974678.1
OD974679.1
OD974680.1
OD974681.1
OD974682.1
OD974683.1
OD974684.1
OD974685.1
OD974686.1
OD974687.1
OD974688.1
OD974689.1
OD974690.1
OD974691.1
OD974692.1
OD974693.1
OD974694.1
OD974695.1
OD974696.1
OD974697.1
OD974698.1
OD974699.1
OD974700.1
OD974701.1
OD974702.1
OD974703.1
OD974704.1
OD974705.1
OD974706.1
OD974707.1
OD974708.1
OD974709.1
OD974710.1
OD974711.1
OD974712.1
OD974713.1
OD974714.1
OD974715.1
OD974716.1
OD974717.1
OD974718.1
OD974719.1
OD974720.1
OD974721.1
OD974722.1
OD974723.1
OD974724.1
OD974725.1
OD974726.1
OD974727.1
OD974728.1
OD974729.1
OD974730.1
OD974731.1
OD974732.1
OD974733.1
OD974734.1
OD974735.1
OD974736.1
OD974737.1
OD974738.1
OD974739.1
OD974740.1
OD974741.1
OD974742.1
OD974743.1
OD974744.1
OD974745.1
OD974746.1
OD974747.1
OD974748.1
OD974749.1
OD974750.1
OD974751.1
OD974752.1
OD974753.1
OD974754.1
OD974755.1
OD974756.1
OD974757.1
OD974758.1
OD974759.1
OD974760.1
OD974761.1
OD974762.1
OD974763.1
OD974764.1
OD974765.1
OD974766.1
OD974767.1
OD974768.1
OD974769.1
OD974770.1
OD974771.1
OD974772.1
OD974773.1
OD974774.1
OD974775.1
OD974776.1
OD974777.1
OD974778.1
OD974779.1
OD974780.1
OD974781.1
OD974782.1
OD974783.1
OD974784.1
OD974785.1
OD974786.1
OD974787.1
OD974788.1
OD974789.1
OD974790.1
OD974791.1
OD974792.1
OD974793.1
OD974794.1
OD974795.1
OD974796.1
OD974797.1
OD974798.1
OD974799.1
OD974800.1
OD974801.1
OD974802.1
OD974803.1
OD974804.1
OD974805.1
OD974806.1
OD974807.1
OD974808.1
OD974809.1
OD974810.1
OD974811.1
OD974812.1
OD974813.1
OD974814.1
OD974815.1
OD974816.1
OD974817.1
OD974818.1
OD974819.1
OD974820.1
OD974821.1
OD974822.1
OD974823.1
OD974824.1
OD974825.1
OD974826.1
OD974827.1
OD974828.1
OD974829.1
OD974830.1
OD974831.1
OD974832.1
OD974833.1
OD974834.1
OD974835.1
OD974836.1
OD974837.1
OD974838.1
OD974839.1
OD974840.1
OD974841.1
OD974842.1
OD974843.1
OD974844.1
OD974845.1
OD974846.1
OD974847.1
OD974848.1
OD974849.1
OD974850.1
OD974851.1
OD974852.1
OD974853.1
OD974854.1
OD974855.1
OD974856.1
OD974857.1
OD974858.1
OD974859.1
OD974860.1
OD974861.1
OD974862.1
OD974863.1
OD974864.1
OD974865.1
OD974866.1
OD974867.1
OD974868.1
OD974869.1
OD974870.1
OD974871.1
OD974872.1
OD974873.1
OD974874.1
OD974875.1
OD974876.1
OD974877.1
OD974878.1
OD974879.1
OD974880.1
OD974881.1
OD974882.1
OD974883.1
OD974884.1
OD974885.1
OD974886.1
OD974887.1
OD974888.1
OD974889.1
OD974890.1
OD974891.1
OD974892.1
OD974893.1
OD974894.1
OD974895.1
OD974896.1
OD974897.1
OD974898.1
OD974899.1
OD974900.1
OD974901.1
OD974902.1
OD974903.1
OD974904.1
OD974905.1
OD974906.1
OD974907.1
OD974908.1
OD974909.1
OD974910.1
OD974911.1
OD974912.1
OD974913.1
OD974914.1
OD974915.1
OD974916.1
OD974917.1
OD974918.1
OD974919.1
OD974920.1
OD974921.1
OD974922.1
OD974923.1
OD974924.1
OD974925.1
OD974926.1
OD974927.1
OD974928.1
OD974929.1
OD974930.1
OD974931.1
OD974932.1
OD974933.1
OD974934.1
OD974935.1
OD974936.1
OD974937.1
OD974938.1
OD974939.1
OD974940.1
OD974941.1
OD974942.1
OD974943.1
OD974944.1
OD974945.1
OD974946.1
OD974947.1
OD974948.1
OD974949.1
OD974950.1
OD974951.1
OD974952.1
OD974953.1
OD974954.1
OD974955.1
OD974956.1
OD974957.1
OD974958.1
OD974959.1
OD974960.1
OD974961.1
OD974962.1
OD974963.1
OD974964.1
OD974965.1
OD974966.1
OD974967.1
OD974968.1
OD974969.1
OD974970.1
OD974971.1
OD974972.1
OD974973.1
OD974974.1
OD974975.1
OD974976.1
OD974977.1
OD974978.1
OD974979.1
OD974980.1
OD974981.1
OD974982.1
OD974983.1
OD974984.1
OD974985.1
OD974986.1
OD974987.1
OD974988.1
OD974989.1
OD974990.1
OD974991.1
OD974992.1
OD974993.1
OD974994.1
OD974995.1
OD974996.1
OD974997.1
OD974998.1
OD974999.1
OD975000.1
OD975001.1
OD975002.1
OD975003.1
OD975004.1
OD975005.1
OD975006.1
OD975007.1
OD975008.1
OD975009.1
OD975010.1
OD975011.1
OD975012.1
OD975013.1
OD975014.1
OD975015.1
OD975016.1
OD975017.1
OD975018.1
OD975019.1
OD975020.1
OD975021.1
OD975022.1
OD975023.1
OD975024.1
OD975025.1
OD975026.1
OD975027.1
OD975028.1
OD975029.1
OD975030.1
OD975031.1
OD975032.1
OD975033.1
OD975034.1
OD975035.1
OD975036.1
OD975037.1
OD975038.1
OD975039.1
OD975040.1
OD975041.1
OD975042.1
OD975043.1
OD975044.1
OD975045.1
OD975046.1
OD975047.1
OD975048.1
OD975049.1
OD975050.1
OD975051.1
OD975052.1
OD975053.1
OD975054.1
OD975055.1
OD975056.1
OD975057.1
OD975058.1
OD975059.1
OD975060.1
OD975061.1
OD975062.1
OD975063.1
OD975064.1
OD975065.1
OD975066.1
OD975067.1
OD975068.1
OD975069.1
OD975070.1
OD975071.1
OD975072.1
OD975073.1
OD975074.1
OD975075.1
OD975076.1
OD975077.1
OD975078.1
OD975079.1
OD975080.1
OD975081.1
OD975082.1
OD975083.1
OD975084.1
OD975085.1
OD975086.1
OD975087.1
OD975088.1
OD975089.1
OD975090.1
OD975091.1
OD975092.1
OD975093.1
OD975094.1
OD975095.1
OD975096.1
OD975097.1
OD975098.1
OD975099.1
OD975100.1
OD975101.1
OD975102.1
OD975103.1
OD975104.1
OD975105.1
OD975106.1
OD975107.1
OD975108.1
OD975109.1
OD975110.1
OD975111.1
OD975112.1
OD975113.1
OD975114.1
OD975115.1
OD975116.1
OD975117.1
OD975118.1
OD975119.1
OD975120.1
OD975121.1
OD975122.1
OD975123.1
OD975124.1
OD975125.1
OD975126.1
OD975127.1
OD975128.1
OD975129.1
OD975130.1
OD975131.1
OD975132.1
OD975133.1
OD975134.1
OD975135.1
OD975136.1
OD975137.1
OD975138.1
OD975139.1
OD975140.1
OD975141.1
OD975142.1
OD975143.1
OD975144.1
OD975145.1
OD975146.1
OD975147.1
OD975148.1
OD975149.1
OD975150.1
OD975151.1
OD975152.1
OD975153.1
OD975154.1
OD975155.1
OD975156.1
OD975157.1
OD975158.1
OD975159.1
OD975160.1
OD975161.1
OD975162.1
OD975163.1
OD975164.1
OD975165.1
OD975166.1
OD975167.1
OD975168.1
OD975169.1
OD975170.1
OD975171.1
OD975172.1
OD975173.1
OD975174.1
OD975175.1
OD975176.1
OD975177.1
OD975178.1
OD975179.1
OD975180.1
OD975181.1
OD975182.1
OD975183.1
OD975184.1
OD975185.1
OD975186.1
OD975187.1
OD975188.1
OD975189.1
OD975190.1
OD975191.1
OD975192.1
OD975193.1
OD975194.1
OD975195.1
OD975196.1
OD975197.1
OD975198.1
OD975199.1
OD975200.1
OD975201.1
OD975202.1
OD975203.1
OD975204.1
OD975205.1
OD975206.1
OD975207.1
OD975208.1
OD975209.1
OD975210.1
OD975211.1
OD975212.1
OD975213.1
OD975214.1
OD975215.1
OD975216.1
OD975217.1
OD975218.1
OD975219.1
OD975220.1
OD975221.1
OD975222.1
OD975223.1
OD975224.1
OD975225.1
OD975226.1
OD975227.1
OD975228.1
OD975229.1
OD975230.1
OD975231.1
OD975232.1
OD975233.1
OD975234.1
OD975235.1
OD975236.1
OD975237.1
OD975238.1
OD975239.1
OD975240.1
OD975241.1
OD975242.1
OD975243.1
OD975244.1
OD975245.1
OD975246.1
OD975247.1
OD975248.1
OD975249.1
OD975250.1
OD975251.1
OD975252.1
OD975253.1
OD975254.1
OD975255.1
OD975256.1
OD975257.1
OD975258.1
OD975259.1
OD975260.1
OD975261.1
OD975262.1
OD975263.1
OD975264.1
OD975265.1
OD975266.1
OD975267.1
OD975268.1
OD975269.1
OD975270.1
OD975271.1
OD975272.1
OD975273.1
OD975274.1
OD975275.1
OD975276.1
OD975277.1
OD975278.1
OD975279.1
OD975280.1
OD975281.1
OD975282.1
OD975283.1
OD975284.1
OD975285.1
OD975286.1
OD975287.1
OD975288.1
OD975289.1
OD975290.1
OD975291.1
OD975292.1
OD975293.1
OD975294.1
OD975295.1
OD975296.1
OD975297.1
OD975298.1
OD975299.1
OD975300.1
OD975301.1
OD975302.1
OD975303.1
OD975304.1
OD975305.1
OD975306.1
OD975307.1
OD975308.1
OD975309.1
OD975310.1
OD975311.1
OD975312.1
OD975313.1
OD975314.1
OD975315.1
OD975316.1
OD975317.1
OD975318.1
OD975319.1
OD975320.1
OD975321.1
OD975322.1
OD975323.1
OD975324.1
OD975325.1
OD975326.1
OD975327.1
OD975328.1
OD975329.1
OD975330.1
OD975331.1
OD975332.1
OD975333.1
OD975334.1
OD975335.1
OD975336.1
OD975337.1
OD975338.1
OD975339.1
OD975340.1
OD975341.1
OD975342.1
OD975343.1
OD975344.1
OD975345.1
OD975346.1
OD975347.1
OD975348.1
OD975349.1
OD975350.1
OD975351.1
OD975352.1
OD975353.1
OD975354.1
OD975355.1
OD975356.1
OD975357.1
OD975358.1
OD975359.1
OD975360.1
OD975361.1
OD975362.1
OD975363.1
OD975364.1
OD975365.1
OD975366.1
OD975367.1
OD975368.1
OD975369.1
OD975370.1
OD975371.1
OD975372.1
OD975373.1
OD975374.1
OD975375.1
OD975376.1
OD975377.1
OD975378.1
OD975379.1
OD975380.1
OD975381.1
OD975382.1
OD975383.1
OD975384.1
OD975385.1
OD975386.1
OD975387.1
OD975388.1
OD975389.1
OD975390.1
OD975391.1
OD975392.1
OD975393.1
OD975394.1
OD975395.1
OD975396.1
OD975397.1
OD975398.1
OD975399.1
OD975400.1
OD975401.1
OD975402.1
OD975403.1
OD975404.1
OD975405.1
OD975406.1
OD975407.1
OD975408.1
OD975409.1
OD975410.1
OD975411.1
OD975412.1
OD975413.1
OD975414.1
OD975415.1
OD975416.1
OD975417.1
OD975418.1
OD975419.1
OD975420.1
OD975421.1
OD975422.1
OD975423.1
OD975424.1
OD975425.1
OD975426.1
OD975427.1
OD975428.1
OD975429.1
OD975430.1
OD975431.1
OD975432.1
OD975433.1
OD975434.1
OD975435.1
OD975436.1
OD975437.1
OD975438.1
OD975439.1
OD975440.1
OD975441.1
OD975442.1
OD975443.1
OD975444.1
OD975445.1
OD975446.1
OD975447.1
OD975448.1
OD975449.1
OD975450.1
OD975451.1
OD975452.1
OD975453.1
OD975454.1
OD975455.1
OD975456.1
OD975457.1
OD975458.1
OD975459.1
OD975460.1
OD975461.1
OD975462.1
OD975463.1
OD975464.1
OD975465.1
OD975466.1
OD975467.1
OD975468.1
OD975469.1
OD975470.1
OD975471.1
OD975472.1
OD975473.1
OD975474.1
OD975475.1
OD975476.1
OD975477.1
OD975478.1
OD975479.1
OD975480.1
OD975481.1
OD975482.1
OD975483.1
OD975484.1
OD975485.1
OD975486.1
OD975487.1
OD975488.1
OD975489.1
OD975490.1
OD975491.1
OD975492.1
OD975493.1
OD975494.1
OD975495.1
OD975496.1
OD975497.1
OD975498.1
OD975499.1
OD975500.1
OD975501.1
OD975502.1
OD975503.1
OD975504.1
OD975505.1
OD975506.1
OD975507.1
OD975508.1
OD975509.1
OD975510.1
OD975511.1
OD975512.1
OD975513.1
OD975514.1
OD975515.1
OD975516.1
OD975517.1
OD975518.1
OD975519.1
OD975520.1
OD975521.1
OD975522.1
OD975523.1
OD975524.1
OD975525.1
OD975526.1
OD975527.1
OD975528.1
OD975529.1
OD975530.1
OD975531.1
OD975532.1
OD975533.1
OD975534.1
OD975535.1
OD975536.1
OD975537.1
OD975538.1
OD975539.1
OD975540.1
OD975541.1
OD975542.1
OD975543.1
OD975544.1
OD975545.1
OD975546.1
OD975547.1
OD975548.1
OD975549.1
OD975550.1
OD975551.1
OD975552.1
OD975553.1
OD975554.1
OD975555.1
OD975556.1
OD975557.1
OD975558.1
OD975559.1
OD975560.1
OD975561.1
OD975562.1
OD975563.1
OD975564.1
OD975565.1
OD975566.1
OD975567.1
OD975568.1
OD975569.1
OD975570.1
OD975571.1
OD975572.1
OD975573.1
OD975574.1
OD975575.1
OD975576.1
OD975577.1
OD975578.1
OD975579.1
OD975580.1
OD975581.1
OD975582.1
OD975583.1
OD975584.1
OD975585.1
OD975586.1
OD975587.1
OD975588.1
OD975589.1
OD975590.1
OD975591.1
OD975592.1
OD975593.1
OD975594.1
OD975595.1
OD975596.1
OD975597.1
OD975598.1
OD975599.1
OD975600.1
OD975601.1
OD975602.1
OD975603.1
OD975604.1
OD975605.1
OD975606.1
OD975607.1
OD975608.1
OD975609.1
OD975610.1
OD975611.1
OD975612.1
OD975613.1
OD975614.1
OD975615.1
OD975616.1
OD975617.1
OD975618.1
OD975619.1
OD975620.1
OD975621.1
OD975622.1
OD975623.1
OD975624.1
OD975625.1
OD975626.1
OD975627.1
OD975628.1
OD975629.1
OD975630.1
OD975631.1
OD975632.1
OD975633.1
OD975634.1
OD975635.1
OD975636.1
OD975637.1
OD975638.1
OD975639.1
OD975640.1
OD975641.1
OD975642.1
OD975643.1
OD975644.1
OD975645.1
OD975646.1
OD975647.1
OD975648.1
OD975649.1
OD975650.1
OD975651.1
OD975652.1
OD975653.1
OD975654.1
OD975655.1
OD975656.1
OD975657.1
OD975658.1
OD975659.1
OD975660.1
OD975661.1
OD975662.1
OD975663.1
OD975664.1
OD975665.1
OD975666.1
OD975667.1
OD975668.1
OD975669.1
OD975670.1
OD975671.1
OD975672.1
OD975673.1
OD975674.1
OD975675.1
OD975676.1
OD975677.1
OD975678.1
OD975679.1
OD975680.1
OD975681.1
OD975682.1
OD975683.1
OD975684.1
OD975685.1
OD975686.1
OD975687.1
OD975688.1
OD975689.1
OD975690.1
OD975691.1
OD975692.1
OD975693.1
OD975694.1
OD975695.1
OD975696.1
OD975697.1
OD975698.1
OD975699.1
OD975700.1
OD975701.1
OD975702.1
OD975703.1
OD975704.1
OD975705.1
OD975706.1
OD975707.1
OD975708.1
OD975709.1
OD975710.1
OD975711.1
OD975712.1
OD975713.1
OD975714.1
OD975715.1
OD975716.1
OD975717.1
OD975718.1
OD975719.1
OD975720.1
OD975721.1
OD975722.1
OD975723.1
OD975724.1
OD975725.1
OD975726.1
OD975727.1
OD975728.1
OD975729.1
OD975730.1
OD975731.1
OD975732.1
OD975733.1
OD975734.1
OD975735.1
OD975736.1
OD975737.1
OD975738.1
OD975739.1
OD975740.1
OD975741.1
OD975742.1
OD975743.1
OD975744.1
OD975745.1
OD975746.1
OD975747.1
OD975748.1
OD975749.1
OD975750.1
OD975751.1
OD975752.1
OD975753.1
OD975754.1
OD975755.1
OD975756.1
OD975757.1
OD975758.1
OD975759.1
OD975760.1
OD975761.1
OD975762.1
OD975763.1
OD975764.1
OD975765.1
OD975766.1
OD975767.1
OD975768.1
OD975769.1
OD975770.1
OD975771.1
OD975772.1
OD975773.1
OD975774.1
OD975775.1
OD975776.1
OD975777.1
OD975778.1
OD975779.1
OD975780.1
OD975781.1
OD975782.1
OD975783.1
OD975784.1
OD975785.1
OD975786.1
OD975787.1
OD975788.1
OD975789.1
OD975790.1
OD975791.1
OD975792.1
OD975793.1
OD975794.1
OD975795.1
OD975796.1
OD975797.1
OD975798.1
OD975799.1
OD975800.1
OD975801.1
OD975802.1
OD975803.1
OD975804.1
OD975805.1
OD975806.1
OD975807.1
OD975808.1
OD975809.1
OD975810.1
OD975811.1
OD975812.1
OD975813.1
OD975814.1
OD975815.1
OD975816.1
OD975817.1
OD975818.1
OD975819.1
OD975820.1
OD975821.1
OD975822.1
OD975823.1
OD975824.1
OD975825.1
OD975826.1
OD975827.1
OD975828.1
OD975829.1
OD975830.1
OD975831.1
OD975832.1
OD975833.1
OD975834.1
OD975835.1
OD975836.1
OD975837.1
OD975838.1
OD975839.1
OD975840.1
OD975841.1
OD975842.1
OD975843.1
OD975844.1
OD975845.1
OD975846.1
OD975847.1
OD975848.1
OD975849.1
OD975850.1
OD975851.1
OD975852.1
OD975853.1
OD975854.1
OD975855.1
OD975856.1
OD975857.1
OD975858.1
OD975859.1
OD975860.1
OD975861.1
OD975862.1
OD975863.1
OD975864.1
OD975865.1
OD975866.1
OD975867.1
OD975868.1
OD975869.1
OD975870.1
OD975871.1
OD975872.1
OD975873.1
OD975874.1
OD975875.1
OD975876.1
OD975877.1
OD975878.1
OD975879.1
OD975880.1
OD975881.1
OD975882.1
OD975883.1
OD975884.1
OD975885.1
OD975886.1
OD975887.1
OD975888.1
OD975889.1
OD975890.1
OD975891.1
OD975892.1
OD975893.1
OD975894.1
OD975895.1
OD975896.1
OD975897.1
OD975898.1
OD975899.1
OD975900.1
OD975901.1
OD975902.1
OD975903.1
OD975904.1
OD975905.1
OD975906.1
OD975907.1
OD975908.1
OD975909.1
OD975910.1
OD975911.1
OD975912.1
OD975913.1
OD975914.1
OD975915.1
OD975916.1
OD975917.1
OD975918.1
OD975919.1
OD975920.1
OD975921.1
OD975922.1
OD975923.1
OD975924.1
OD975925.1
OD975926.1
OD975927.1
OD975928.1
OD975929.1
OD975930.1
OD975931.1
OD975932.1
OD975933.1
OD975934.1
OD975935.1
OD975936.1
OD975937.1
OD975938.1
OD975939.1
OD975940.1
OD975941.1
OD975942.1
OD975943.1
OD975944.1
OD975945.1
OD975946.1
OD975947.1
OD975948.1
OD975949.1
OD975950.1
OD975951.1
OD975952.1
OD975953.1
OD975954.1
OD975955.1
OD975956.1
OD975957.1
OD975958.1
OD975959.1
OD975960.1
OD975961.1
OD975962.1
OD975963.1
OD975964.1
OD975965.1
OD975966.1
OD975967.1
OD975968.1
OD975969.1
OD975970.1
OD975971.1
OD975972.1
OD975973.1
OD975974.1
OD975975.1
OD975976.1
OD975977.1
OD975978.1
OD975979.1
OD975980.1
OD975981.1
OD975982.1
OD975983.1
OD975984.1
OD975985.1
OD975986.1
OD975987.1
OD975988.1
OD975989.1
OD975990.1
OD975991.1
OD975992.1
OD975993.1
OD975994.1
OD975995.1
OD975996.1
OD975997.1
OD975998.1
OD975999.1
OD976000.1
OD976001.1
OD976002.1
OD976003.1
OD976004.1
OD976005.1
OD976006.1
OD976007.1
OD976008.1
OD976009.1
OD976010.1
OD976011.1
OD976012.1
OD976013.1
OD976014.1
OD976015.1
OD976016.1
OD976017.1
OD976018.1
OD976019.1
OD976020.1
OD976021.1
OD976022.1
OD976023.1
OD976024.1
OD976025.1
OD976026.1
OD976027.1
OD976028.1
OD976029.1
OD976030.1
OD976031.1
OD976032.1
OD976033.1
OD976034.1
OD976035.1
OD976036.1
OD976037.1
OD976038.1
OD976039.1
OD976040.1
OD976041.1
OD976042.1
OD976043.1
OD976044.1
OD976045.1
OD976046.1
OD976047.1
OD976048.1
OD976049.1
OD976050.1
OD976051.1
OD976052.1
OD976053.1
OD976054.1
OD976055.1
OD976056.1
OD976057.1
OD976058.1
OD976059.1
OD976060.1
OD976061.1
OD976062.1
OD976063.1
OD976064.1
OD976065.1
OD976066.1
OD976067.1
OD976068.1
OD976069.1
OD976070.1
OD976071.1
OD976072.1
OD976073.1
OD976074.1
OD976075.1
OD976076.1
OD976077.1
OD976078.1
OD976079.1
OD976080.1
OD976081.1
OD976082.1
OD976083.1
OD976084.1
OD976085.1
OD976086.1
OD976087.1
OD976088.1
OD976089.1
OD976090.1
OD976091.1
OD976092.1
OD976093.1
OD976094.1
OD976095.1
OD976096.1
OD976097.1
OD976098.1
OD976099.1
OD976100.1
OD976101.1
OD976102.1
OD976103.1
OD976104.1
OD976105.1
OD976106.1
OD976107.1
OD976108.1
OD976109.1
OD976110.1
OD976111.1
OD976112.1
OD976113.1
OD976114.1
OD976115.1
OD976116.1
OD976117.1
OD976118.1
OD976119.1
OD976120.1
OD976121.1
OD976122.1
OD976123.1
OD976124.1
OD976125.1
OD976126.1
OD976127.1
OD976128.1
OD976129.1
OD976130.1
OD976131.1
OD976132.1
OD976133.1
OD976134.1
OD976135.1
OD976136.1
OD976137.1
OD976138.1
OD976139.1
OD976140.1
OD976141.1
OD976142.1
OD976143.1
OD976144.1
OD976145.1
OD976146.1
OD976147.1
OD976148.1
OD976149.1
OD976150.1
OD976151.1
OD976152.1
OD976153.1
OD976154.1
OD976155.1
OD976156.1
OD976157.1
OD976158.1
OD976159.1
OD976160.1
OD976161.1
OD976162.1
OD976163.1
OD976164.1
OD976165.1
OD976166.1
OD976167.1
OD976168.1
OD976169.1
OD976170.1
OD976171.1
OD976172.1
OD976173.1
OD976174.1
OD976175.1
OD976176.1
OD976177.1
OD976178.1
OD976179.1
OD976180.1
OD976181.1
OD976182.1
OD976183.1
OD976184.1
OD976185.1
OD976186.1
OD976187.1
OD976188.1
OD976189.1
OD976190.1
OD976191.1
OD976192.1
OD976193.1
OD976194.1
OD976195.1
OD976196.1
OD976197.1
OD976198.1
OD976199.1
OD976200.1
OD976201.1
OD976202.1
OD976203.1
OD976204.1
OD976205.1
OD976206.1
OD976207.1
OD976208.1
OD976209.1
OD976210.1
OD976211.1
OD976212.1
OD976213.1
OD976214.1
OD976215.1
OD976216.1
OD976217.1
OD976218.1
OD976219.1
OD976220.1
OD976221.1
OD976222.1
OD976223.1
OD976224.1
OD976225.1
OD976226.1
OD976227.1
OD976228.1
OD976229.1
OD976230.1
OD976231.1
OD976232.1
OD976233.1
OD976234.1
OD976235.1
OD976236.1
OD976237.1
OD976238.1
OD976239.1
OD976240.1
OD976241.1
OD976242.1
OD976243.1
OD976244.1
OD976245.1
OD976246.1
OD976247.1
OD976248.1
OD976249.1
OD976250.1
OD976251.1
OD976252.1
OD976253.1
OD976254.1
OD976255.1
OD976256.1
OD976257.1
OD976258.1
OD976259.1
OD976260.1
OD976261.1
OD976262.1
OD976263.1
OD976264.1
OD976265.1
OD976266.1
OD976267.1
OD976268.1
OD976269.1
OD976270.1
OD976271.1
OD976272.1
OD976273.1
OD976274.1
OD976275.1
OD976276.1
OD976277.1
OD976278.1
OD976279.1
OD976280.1
OD976281.1
OD976282.1
OD976283.1
OD976284.1
OD976285.1
OD976286.1
OD976287.1
OD976288.1
OD976289.1
OD976290.1
OD976291.1
OD976292.1
OD976293.1
OD976294.1
OD976295.1
OD976296.1
OD976297.1
OD976298.1
OD976299.1
OD976300.1
OD976301.1
OD976302.1
OD976303.1
OD976304.1
OD976305.1
OD976306.1
OD976307.1
OD976308.1
OD976309.1
OD976310.1
OD976311.1
OD976312.1
OD976313.1
OD976314.1
OD976315.1
OD976316.1
OD976317.1
OD976318.1
OD976319.1
OD976320.1
OD976321.1
OD976322.1
OD976323.1
OD976324.1
OD976325.1
OD976326.1
OD976327.1
OD976328.1
OD976329.1
OD976330.1
OD976331.1
OD976332.1
OD976333.1
OD976334.1
OD976335.1
OD976336.1
OD976337.1
OD976338.1
OD976339.1
OD976340.1
OD976341.1
OD976342.1
OD976343.1
OD976344.1
OD976345.1
OD976346.1
OD976347.1
OD976348.1
OD976349.1
OD976350.1
OD976351.1
OD976352.1
OD976353.1
OD976354.1
OD976355.1
OD976356.1
OD976357.1
OD976358.1
OD976359.1
OD976360.1
OD976361.1
OD976362.1
OD976363.1
OD976364.1
OD976365.1
OD976366.1
OD976367.1
OD976368.1
OD976369.1
OD976370.1
OD976371.1
OD976372.1
OD976373.1
OD976374.1
OD976375.1
OD976376.1
OD976377.1
OD976378.1
OD976379.1
OD976380.1
OD976381.1
OD976382.1
OD976383.1
OD976384.1
OD976385.1
OD976386.1
OD976387.1
OD976388.1
OD976389.1
OD976390.1
OD976391.1
OD976392.1
OD976393.1
OD976394.1
OD976395.1
OD976396.1
OD976397.1
OD976398.1
OD976399.1
OD976400.1
OD976401.1
OD976402.1
OD976403.1
OD976404.1
OD976405.1
OD976406.1
OD976407.1
OD976408.1
OD976409.1
OD976410.1
OD976411.1
OD976412.1
OD976413.1
OD976414.1
OD976415.1
OD976416.1
OD976417.1
OD976418.1
OD976419.1
OD976420.1
OD976421.1
OD976422.1
OD976423.1
OD976424.1
OD976425.1
OD976426.1
OD976427.1
OD976428.1
OD976429.1
OD976430.1
OD976431.1
OD976432.1
OD976433.1
OD976434.1
OD976435.1
OD976436.1
OD976437.1
OD976438.1
OD976439.1
OD976440.1
OD976441.1
OD976442.1
OD976443.1
OD976444.1
OD976445.1
OD976446.1
OD976447.1
OD976448.1
OD976449.1
OD976450.1
OD976451.1
OD976452.1
OD976453.1
OD976454.1
OD976455.1
OD976456.1
OD976457.1
OD976458.1
OD976459.1
OD976460.1
OD976461.1
OD976462.1
OD976463.1
OD976464.1
OD976465.1
OD976466.1
OD976467.1
OD976468.1
OD976469.1
OD976470.1
OD976471.1
OD976472.1
OD976473.1
OD976474.1
OD976475.1
OD976476.1
OD976477.1
OD976478.1
OD976479.1
OD976480.1
OD976481.1
OD976482.1
OD976483.1
OD976484.1
OD976485.1
OD976486.1
OD976487.1
OD976488.1
OD976489.1
OD976490.1
OD976491.1
OD976492.1
OD976493.1
OD976494.1
OD976495.1
OD976496.1
OD976497.1
OD976498.1
OD976499.1
OD976500.1
OD976501.1
OD976502.1
OD976503.1
OD976504.1
OD976505.1
OD976506.1
OD976507.1
OD976508.1
OD976509.1
OD976510.1
OD976511.1
OD976512.1
OD976513.1
OD976514.1
OD976515.1
OD976516.1
OD976517.1
OD976518.1
OD976519.1
OD976520.1
OD976521.1
OD976522.1
OD976523.1
OD976524.1
OD976525.1
OD976526.1
OD976527.1
OD976528.1
OD976529.1
OD976530.1
OD976531.1
OD976532.1
OD976533.1
OD976534.1
OD976535.1
OD976536.1
OD976537.1
OD976538.1
OD976539.1
OD976540.1
OD976541.1
OD976542.1
OD976543.1
OD976544.1
OD976545.1
OD976546.1
OD976547.1
OD976548.1
OD976549.1
OD976550.1
OD976551.1
OD976552.1
OD976553.1
OD976554.1
OD976555.1
OD976556.1
OD976557.1
OD976558.1
OD976559.1
OD976560.1
OD976561.1
OD976562.1
OD976563.1
OD976564.1
OD976565.1
OD976566.1
OD976567.1
OD976568.1
OD976569.1
OD976570.1
OD976571.1
OD976572.1
OD976573.1
OD976574.1
OD976575.1
OD976576.1
OD976577.1
OD976578.1
OD976579.1
OD976580.1
OD976581.1
OD976582.1
OD976583.1
OD976584.1
OD976585.1
OD976586.1
OD976587.1
OD976588.1
OD976589.1
OD976590.1
OD976591.1
OD976592.1
OD976593.1
OD976594.1
OD976595.1
OD976596.1
OD976597.1
OD976598.1
OD976599.1
OD976600.1
OD976601.1
OD976602.1
OD976603.1
OD976604.1
OD976605.1
OD976606.1
OD976607.1
OD976608.1
OD976609.1
OD976610.1
OD976611.1
OD976612.1
OD976613.1
OD976614.1
OD976615.1
OD976616.1
OD976617.1
OD976618.1
OD976619.1
OD976620.1
OD976621.1
OD976622.1
OD976623.1
OD976624.1
OD976625.1
OD976626.1
OD976627.1
OD976628.1
OD976629.1
OD976630.1
OD976631.1
OD976632.1
OD976633.1
OD976634.1
OD976635.1
OD976636.1
OD976637.1
OD976638.1
OD976639.1
OD976640.1
OD976641.1
OD976642.1
OD976643.1
OD976644.1
OD976645.1
OD976646.1
OD976647.1
OD976648.1
OD976649.1
OD976650.1
OD976651.1
OD976652.1
OD976653.1
OD976654.1
OD976655.1
OD976656.1
OD976657.1
OD976658.1
OD976659.1
OD976660.1
OD976661.1
OD976662.1
OD976663.1
OD976664.1
OD976665.1
OD976666.1
OD976667.1
OD976668.1
OD976669.1
OD976670.1
OD976671.1
OD976672.1
OD976673.1
OD976674.1
OD976675.1
OD976676.1
OD976677.1
OD976678.1
OD976679.1
OD976680.1
OD976681.1
OD976682.1
OD976683.1
OD976684.1
OD976685.1
OD976686.1
OD976687.1
OD976688.1
OD976689.1
OD976690.1
OD976691.1
OD976692.1
OD976693.1
OD976694.1
OD976695.1
OD976696.1
OD976697.1
OD976698.1
OD976699.1
OD976700.1
OD976701.1
OD976702.1
OD976703.1
OD976704.1
OD976705.1
OD976706.1
OD976707.1
OD976708.1
OD976709.1
OD976710.1
OD976711.1
OD976712.1
OD976713.1
OD976714.1
OD976715.1
OD976716.1
OD976717.1
OD976718.1
OD976719.1
OD976720.1
OD976721.1
OD976722.1
OD976723.1
OD976724.1
OD976725.1
OD976726.1
OD976727.1
OD976728.1
OD976729.1
OD976730.1
OD976731.1
OD976732.1
OD976733.1
OD976734.1
OD976735.1
OD976736.1
OD976737.1
OD976738.1
OD976739.1
OD976740.1
OD976741.1
OD976742.1
OD976743.1
OD976744.1
OD976745.1
OD976746.1
OD976747.1
OD976748.1
OD976749.1
OD976750.1
OD976751.1
OD976752.1
OD976753.1
OD976754.1
OD976755.1
OD976756.1
OD976757.1
OD976758.1
OD976759.1
OD976760.1
OD976761.1
OD976762.1
OD976763.1
OD976764.1
OD976765.1
OD976766.1
OD976767.1
OD976768.1
OD976769.1
OD976770.1
OD976771.1
OD976772.1
OD976773.1
OD976774.1
OD976775.1
OD976776.1
OD976777.1
OD976778.1
OD976779.1
OD976780.1
OD976781.1
OD976782.1
OD976783.1
OD976784.1
OD976785.1
OD976786.1
OD976787.1
OD976788.1
OD976789.1
OD976790.1
OD976791.1
OD976792.1
OD976793.1
OD976794.1
OD976795.1
OD976796.1
OD976797.1
OD976798.1
OD976799.1
OD976800.1
OD976801.1
OD976802.1
OD976803.1
OD976804.1
OD976805.1
OD976806.1
OD976807.1
OD976808.1
OD976809.1
OD976810.1
OD976811.1
OD976812.1
OD976813.1
OD976814.1
OD976815.1
OD976816.1
OD976817.1
OD976818.1
OD976819.1
OD976820.1
OD976821.1
OD976822.1
OD976823.1
OD976824.1
OD976825.1
OD976826.1
OD976827.1
OD976828.1
OD976829.1
OD976830.1
OD976831.1
OD976832.1
OD976833.1
OD976834.1
OD976835.1
OD976836.1
OD976837.1
OD976838.1
OD976839.1
OD976840.1
OD976841.1
OD976842.1
OD976843.1
OD976844.1
OD976845.1
OD976846.1
OD976847.1
OD976848.1
OD976849.1
OD976850.1
OD976851.1
OD976852.1
OD976853.1
OD976854.1
OD976855.1
OD976856.1
OD976857.1
OD976858.1
OD976859.1
OD976860.1
OD976861.1
OD976862.1
OD976863.1
OD976864.1
OD976865.1
OD976866.1
OD976867.1
OD976868.1
OD976869.1
OD976870.1
OD976871.1
OD976872.1
OD976873.1
OD976874.1
OD976875.1
OD976876.1
OD976877.1
OD976878.1
OD976879.1
OD976880.1
OD976881.1
OD976882.1
OD976883.1
OD976884.1
OD976885.1
OD976886.1
OD976887.1
OD976888.1
OD976889.1
OD976890.1
OD976891.1
OD976892.1
OD976893.1
OD976894.1
OD976895.1
OD976896.1
OD976897.1
OD976898.1
OD976899.1
OD976900.1
OD976901.1
OD976902.1
OD976903.1
OD976904.1
OD976905.1
OD976906.1
OD976907.1
OD976908.1
OD976909.1
OD976910.1
OD976911.1
OD976912.1
OD976913.1
OD976914.1
OD976915.1
OD976916.1
OD976917.1
OD976918.1
OD976919.1
OD976920.1
OD976921.1
OD976922.1
OD976923.1
OD976924.1
OD976925.1
OD976926.1
OD976927.1
OD976928.1
OD976929.1
OD976930.1
OD976931.1
OD976932.1
OD976933.1
OD976934.1
OD976935.1
OD976936.1
OD976937.1
OD976938.1
OD976939.1
OD976940.1
OD976941.1
OD976942.1
OD976943.1
OD976944.1
OD976945.1
OD976946.1
OD976947.1
OD976948.1
OD976949.1
OD976950.1
OD976951.1
OD976952.1
OD976953.1
OD976954.1
OD976955.1
OD976956.1
OD976957.1
OD976958.1
OD976959.1
OD976960.1
OD976961.1
OD976962.1
OD976963.1
OD976964.1
OD976965.1
OD976966.1
OD976967.1
OD976968.1
OD976969.1
OD976970.1
OD976971.1
OD976972.1
OD976973.1
OD976974.1
OD976975.1
OD976976.1
OD976977.1
OD976978.1
OD976979.1
OD976980.1
OD976981.1
OD976982.1
OD976983.1
OD976984.1
OD976985.1
OD976986.1
OD976987.1
OD976988.1
OD976989.1
OD976990.1
OD976991.1
OD976992.1
OD976993.1
OD976994.1
OD976995.1
OD976996.1
OD976997.1
OD976998.1
OD976999.1
OD977000.1
OD977001.1
OD977002.1
OD977003.1
OD977004.1
OD977005.1
OD977006.1
OD977007.1
OD977008.1
OD977009.1
OD977010.1
OD977011.1
OD977012.1
OD977013.1
OD977014.1
OD977015.1
OD977016.1
OD977017.1
OD977018.1
OD977019.1
OD977020.1
OD977021.1
OD977022.1
OD977023.1
OD977024.1
OD977025.1
OD977026.1
OD977027.1
OD977028.1
OD977029.1
OD977030.1
OD977031.1
OD977032.1
OD977033.1
OD977034.1
OD977035.1
OD977036.1
OD977037.1
OD977038.1
OD977039.1
OD977040.1
OD977041.1
OD977042.1
OD977043.1
OD977044.1
OD977045.1
OD977046.1
OD977047.1
OD977048.1
OD977049.1
OD977050.1
OD977051.1
OD977052.1
OD977053.1
OD977054.1
OD977055.1
OD977056.1
OD977057.1
OD977058.1
OD977059.1
OD977060.1
OD977061.1
OD977062.1
OD977063.1
OD977064.1
OD977065.1
OD977066.1
OD977067.1
OD977068.1
OD977069.1
OD977070.1
OD977071.1
OD977072.1
OD977073.1
OD977074.1
OD977075.1
OD977076.1
OD977077.1
OD977078.1
OD977079.1
OD977080.1
OD977081.1
OD977082.1
OD977083.1
OD977084.1
OD977085.1
OD977086.1
OD977087.1
OD977088.1
OD977089.1
OD977090.1
OD977091.1
OD977092.1
OD977093.1
OD977094.1
OD977095.1
OD977096.1
OD977097.1
OD977098.1
OD977099.1
OD977100.1
OD977101.1
OD977102.1
OD977103.1
OD977104.1
OD977105.1
OD977106.1
OD977107.1
OD977108.1
OD977109.1
OD977110.1
OD977111.1
OD977112.1
OD977113.1
OD977114.1
OD977115.1
OD977116.1
OD977117.1
OD977118.1
OD977119.1
OD977120.1
OD977121.1
OD977122.1
OD977123.1
OD977124.1
OD977125.1
OD977126.1
OD977127.1
OD977128.1
OD977129.1
OD977130.1
OD977131.1
OD977132.1
OD977133.1
OD977134.1
OD977135.1
OD977136.1
OD977137.1
OD977138.1
OD977139.1
OD977140.1
OD977141.1
OD977142.1
OD977143.1
OD977144.1
OD977145.1
OD977146.1
OD977147.1
OD977148.1
OD977149.1
OD977150.1
OD977151.1
OD977152.1
OD977153.1
OD977154.1
OD977155.1
OD977156.1
OD977157.1
OD977158.1
OD977159.1
OD977160.1
OD977161.1
OD977162.1
OD977163.1
OD977164.1
OD977165.1
OD977166.1
OD977167.1
OD977168.1
OD977169.1
OD977170.1
OD977171.1
OD977172.1
OD977173.1
OD977174.1
OD977175.1
OD977176.1
OD977177.1
OD977178.1
OD977179.1
OD977180.1
OD977181.1
OD977182.1
OD977183.1
OD977184.1
OD977185.1
OD977186.1
OD977187.1
OD977188.1
OD977189.1
OD977190.1
OD977191.1
OD977192.1
OD977193.1
OD977194.1
OD977195.1
OD977196.1
OD977197.1
OD977198.1
```
