## Supplementary Table 1 for "Crossing host boundaries: the evolutionary drivers and correlates of viral host jumps" (part 88 of 129)

```
OD977199.1
OD977200.1
OD977201.1
OD977202.1
OD977203.1
OD977204.1
OD977205.1
OD977206.1
OD977207.1
OD977208.1
OD977209.1
OD977210.1
OD977211.1
OD977212.1
OD977213.1
OD977214.1
OD977215.1
OD977216.1
OD977217.1
OD977218.1
OD977219.1
OD977220.1
OD977221.1
OD977222.1
OD977223.1
OD977224.1
OD977225.1
OD977226.1
OD977227.1
OD977228.1
OD977229.1
OD977230.1
OD977231.1
OD977232.1
OD977233.1
OD977234.1
OD977235.1
OD977236.1
OD977237.1
OD977238.1
OD977239.1
OD977240.1
OD977241.1
OD977242.1
OD977243.1
OD977244.1
OD977245.1
OD977246.1
OD977247.1
OD977248.1
OD977249.1
OD977250.1
OD977251.1
OD977252.1
OD977253.1
OD977254.1
OD977255.1
OD977256.1
OD977257.1
OD977258.1
OD977259.1
OD977260.1
OD977261.1
OD977262.1
OD977263.1
OD977264.1
OD977265.1
OD977266.1
OD977267.1
OD977268.1
OD977269.1
OD977270.1
OD977271.1
OD977272.1
OD977273.1
OD977274.1
OD977275.1
OD977276.1
OD977277.1
OD977278.1
OD977279.1
OD977280.1
OD977281.1
OD977282.1
OD977283.1
OD977284.1
OD977285.1
OD977286.1
OD977287.1
OD977288.1
OD977289.1
OD977290.1
OD977291.1
OD977292.1
OD977293.1
OD977294.1
OD977295.1
OD977296.1
OD977297.1
OD977298.1
OD977299.1
OD977300.1
OD977301.1
OD977302.1
OD977303.1
OD977304.1
OD977305.1
OD977306.1
OD977307.1
OD977308.1
OD977309.1
OD977310.1
OD977311.1
OD977312.1
OD977313.1
OD977314.1
OD977315.1
OD977316.1
OD977317.1
OD977318.1
OD977319.1
OD977320.1
OD977321.1
OD977322.1
OD977323.1
OD977324.1
OD977325.1
OD977326.1
OD977327.1
OD977328.1
OD977329.1
OD977330.1
OD977331.1
OD977332.1
OD977333.1
OD977334.1
OD977335.1
OD977336.1
OD977337.1
OD977338.1
OD977339.1
OD977340.1
OD977341.1
OD977342.1
OD977343.1
OD977344.1
OD977345.1
OD977346.1
OD977347.1
OD977348.1
OD977349.1
OD977350.1
OD977351.1
OD977352.1
OD977353.1
OD977354.1
OD977355.1
OD977356.1
OD977357.1
OD977358.1
OD977359.1
OD977360.1
OD977361.1
OD977362.1
OD977363.1
OD977364.1
OD977365.1
OD977366.1
OD977367.1
OD977368.1
OD977369.1
OD977370.1
OD977371.1
OD977372.1
OD977373.1
OD977374.1
OD977375.1
OD977376.1
OD977377.1
OD977378.1
OD977379.1
OD977380.1
OD977381.1
OD977382.1
OD977383.1
OD977384.1
OD977385.1
OD977386.1
OD977387.1
OD977388.1
OD977389.1
OD977390.1
OD977391.1
OD977392.1
OD977393.1
OD977394.1
OD977395.1
OD977396.1
OD977397.1
OD977398.1
OD977399.1
OD977400.1
OD977401.1
OD977402.1
OD977403.1
OD977404.1
OD977405.1
OD977406.1
OD977407.1
OD977408.1
OD977409.1
OD977410.1
OD977411.1
OD977412.1
OD977413.1
OD977414.1
OD977415.1
OD977416.1
OD977417.1
OD977418.1
OD977419.1
OD977420.1
OD977421.1
OD977422.1
OD977423.1
OD977424.1
OD977425.1
OD977426.1
OD977427.1
OD977428.1
OD977429.1
OD977430.1
OD977431.1
OD977432.1
OD977433.1
OD977434.1
OD977435.1
OD977436.1
OD977437.1
OD977438.1
OD977439.1
OD977440.1
OD977441.1
OD977442.1
OD977443.1
OD977444.1
OD977445.1
OD977446.1
OD977447.1
OD977448.1
OD977449.1
OD977450.1
OD977451.1
OD977452.1
OD977453.1
OD977454.1
OD977455.1
OD977456.1
OD977457.1
OD977458.1
OD977459.1
OD977460.1
OD977461.1
OD977462.1
OD977463.1
OD977464.1
OD977465.1
OD977466.1
OD977467.1
OD977468.1
OD977469.1
OD977470.1
OD977471.1
OD977472.1
OD977473.1
OD977474.1
OD977475.1
OD977476.1
OD977477.1
OD977478.1
OD977479.1
OD977480.1
OD977481.1
OD977482.1
OD977483.1
OD977484.1
OD977485.1
OD977486.1
OD977487.1
OD977488.1
OD977489.1
OD977490.1
OD977491.1
OD977492.1
OD977493.1
OD977494.1
OD977495.1
OD977496.1
OD977497.1
OD977498.1
OD977499.1
OD977500.1
OD977501.1
OD977502.1
OD977503.1
OD977504.1
OD977505.1
OD977506.1
OD977507.1
OD977508.1
OD977509.1
OD977510.1
OD977511.1
OD977512.1
OD977513.1
OD977514.1
OD977515.1
OD977516.1
OD977517.1
OD977518.1
OD977519.1
OD977520.1
OD977521.1
OD977522.1
OD977523.1
OD977524.1
OD977525.1
OD977526.1
OD977527.1
OD977528.1
OD977529.1
OD977530.1
OD977531.1
OD977532.1
OD977533.1
OD977534.1
OD977535.1
OD977536.1
OD977537.1
OD977538.1
OD977539.1
OD977540.1
OD977541.1
OD977542.1
OD977543.1
OD977544.1
OD977545.1
OD977546.1
OD977547.1
OD977548.1
OD977549.1
OD977550.1
OD977551.1
OD977552.1
OD977553.1
OD977554.1
OD977555.1
OD977556.1
OD977557.1
OD977558.1
OD977559.1
OD977560.1
OD977561.1
OD977562.1
OD977563.1
OD977564.1
OD977565.1
OD977566.1
OD977567.1
OD977568.1
OD977569.1
OD977570.1
OD977571.1
OD977572.1
OD977573.1
OD977574.1
OD977575.1
OD977576.1
OD977577.1
OD977578.1
OD977579.1
OD977580.1
OD977581.1
OD977582.1
OD977583.1
OD977584.1
OD977585.1
OD977586.1
OD977587.1
OD977588.1
OD977589.1
OD977590.1
OD977591.1
OD977592.1
OD977593.1
OD977594.1
OD977595.1
OD977596.1
OD977597.1
OD977598.1
OD977599.1
OD977600.1
OD977601.1
OD977602.1
OD977603.1
OD977604.1
OD977605.1
OD977606.1
OD977607.1
OD977608.1
OD977609.1
OD977610.1
OD977611.1
OD977612.1
OD977613.1
OD977614.1
OD977615.1
OD977616.1
OD977617.1
OD977618.1
OD977619.1
OD977620.1
OD977621.1
OD977622.1
OD977623.1
OD977624.1
OD977625.1
OD977626.1
OD977627.1
OD977628.1
OD977629.1
OD977630.1
OD977631.1
OD977632.1
OD977633.1
OD977634.1
OD977635.1
OD977636.1
OD977637.1
OD977638.1
OD977639.1
OD977640.1
OD977641.1
OD977642.1
OD977643.1
OD977644.1
OD977645.1
OD977646.1
OD977647.1
OD977648.1
OD977649.1
OD977650.1
OD977651.1
OD977652.1
OD977653.1
OD977654.1
OD977655.1
OD977656.1
OD977657.1
OD977658.1
OD977659.1
OD977660.1
OD977661.1
OD977662.1
OD977663.1
OD977664.1
OD977665.1
OD977666.1
OD977667.1
OD977668.1
OD977669.1
OD977670.1
OD977671.1
OD977672.1
OD977673.1
OD977674.1
OD977675.1
OD977676.1
OD977677.1
OD977678.1
OD977679.1
OD977680.1
OD977681.1
OD977682.1
OD977683.1
OD977684.1
OD977685.1
OD977686.1
OD977687.1
OD977688.1
OD977689.1
OD977690.1
OD977691.1
OD977692.1
OD977693.1
OD977694.1
OD977695.1
OD977696.1
OD977697.1
OD977698.1
OD977699.1
OD977700.1
OD977701.1
OD977702.1
OD977703.1
OD977704.1
OD977705.1
OD977706.1
OD977707.1
OD977708.1
OD977709.1
OD977710.1
OD977711.1
OD977712.1
OD977713.1
OD977714.1
OD977715.1
OD977716.1
OD977717.1
OD977718.1
OD977719.1
OD977720.1
OD977721.1
OD977722.1
OD977723.1
OD977724.1
OD977725.1
OD977726.1
OD977727.1
OD977728.1
OD977729.1
OD977730.1
OD977731.1
OD977732.1
OD977733.1
OD977734.1
OD977735.1
OD977736.1
OD977737.1
OD977738.1
OD977739.1
OD977740.1
OD977741.1
OD977742.1
OD977743.1
OD977744.1
OD977745.1
OD977746.1
OD977747.1
OD977748.1
OD977749.1
OD977750.1
OD977751.1
OD977752.1
OD977753.1
OD977754.1
OD977755.1
OD977756.1
OD977757.1
OD977758.1
OD977759.1
OD977760.1
OD977761.1
OD977762.1
OD977763.1
OD977764.1
OD977765.1
OD977766.1
OD977767.1
OD977768.1
OD977769.1
OD977770.1
OD977771.1
OD977772.1
OD977773.1
OD977774.1
OD977775.1
OD977776.1
OD977777.1
OD977778.1
OD977779.1
OD977780.1
OD977781.1
OD977782.1
OD977783.1
OD977784.1
OD977785.1
OD977786.1
OD977787.1
OD977788.1
OD977789.1
OD977790.1
OD977791.1
OD977792.1
OD977793.1
OD977794.1
OD977795.1
OD977796.1
OD977797.1
OD977798.1
OD977799.1
OD977800.1
OD977801.1
OD977802.1
OD977803.1
OD977804.1
OD977805.1
OD977806.1
OD977807.1
OD977808.1
OD977809.1
OD977810.1
OD977811.1
OD977812.1
OD977813.1
OD977814.1
OD977815.1
OD977816.1
OD977817.1
OD977818.1
OD977819.1
OD977820.1
OD977821.1
OD977822.1
OD977823.1
OD977824.1
OD977825.1
OD977826.1
OD977827.1
OD977828.1
OD977829.1
OD977830.1
OD977831.1
OD977832.1
OD977833.1
OD977834.1
OD977835.1
OD977836.1
OD977837.1
OD977838.1
OD977839.1
OD977840.1
OD977841.1
OD977842.1
OD977843.1
OD977844.1
OD977845.1
OD977846.1
OD977847.1
OD977848.1
OD977849.1
OD977850.1
OD977851.1
OD977852.1
OD977853.1
OD977854.1
OD977855.1
OD977856.1
OD977857.1
OD977858.1
OD977859.1
OD977860.1
OD977861.1
OD977862.1
OD977863.1
OD977864.1
OD977865.1
OD977866.1
OD977867.1
OD977868.1
OD977869.1
OD977870.1
OD977871.1
OD977872.1
OD977873.1
OD977874.1
OD977875.1
OD977876.1
OD977877.1
OD977878.1
OD977879.1
OD977880.1
OD977881.1
OD977882.1
OD977883.1
OD977884.1
OD977885.1
OD977886.1
OD977887.1
OD977888.1
OD977889.1
OD977890.1
OD977891.1
OD977892.1
OD977893.1
OD977894.1
OD977895.1
OD977896.1
OD977897.1
OD977898.1
OD977899.1
OD977900.1
OD977901.1
OD977902.1
OD977903.1
OD977904.1
OD977905.1
OD977906.1
OD977907.1
OD977908.1
OD977909.1
OD977910.1
OD977911.1
OD977912.1
OD977913.1
OD977914.1
OD977915.1
OD977916.1
OD977917.1
OD977918.1
OD977919.1
OD977920.1
OD977921.1
OD977922.1
OD977923.1
OD977924.1
OD977925.1
OD977926.1
OD977927.1
OD977928.1
OD977929.1
OD977930.1
OD977931.1
OD977932.1
OD977933.1
OD977934.1
OD977935.1
OD977936.1
OD977937.1
OD977938.1
OD977939.1
OD977940.1
OD977941.1
OD977942.1
OD977943.1
OD977944.1
OD977945.1
OD977946.1
OD977947.1
OD977948.1
OD977949.1
OD977950.1
OD977951.1
OD977952.1
OD977953.1
OD977954.1
OD977955.1
OD977956.1
OD977957.1
OD977958.1
OD977959.1
OD977960.1
OD977961.1
OD977962.1
OD977963.1
OD977964.1
OD977965.1
OD977966.1
OD977967.1
OD977968.1
OD977969.1
OD977970.1
OD977971.1
OD977972.1
OD977973.1
OD977974.1
OD977975.1
OD977976.1
OD977977.1
OD977978.1
OD977979.1
OD977980.1
OD977981.1
OD977982.1
OD977983.1
OD977984.1
OD977985.1
OD977986.1
OD977987.1
OD977988.1
OD977989.1
OD977990.1
OD977991.1
OD977992.1
OD977993.1
OD977994.1
OD977995.1
OD977996.1
OD977997.1
OD977998.1
OD977999.1
OD978000.1
OD978001.1
OD978002.1
OD978003.1
OD978004.1
OD978005.1
OD978006.1
OD978007.1
OD978008.1
OD978009.1
OD978010.1
OD978011.1
OD978012.1
OD978013.1
OD978014.1
OD978015.1
OD978016.1
OD978017.1
OD978018.1
OD978019.1
OD978020.1
OD978021.1
OD978022.1
OD978023.1
OD978024.1
OD978025.1
OD978026.1
OD978027.1
OD978028.1
OD978029.1
OD978030.1
OD978031.1
OD978032.1
OD978033.1
OD978034.1
OD978035.1
OD978036.1
OD978037.1
OD978038.1
OD978039.1
OD978040.1
OD978041.1
OD978042.1
OD978043.1
OD978044.1
OD978045.1
OD978046.1
OD978047.1
OD978048.1
OD978049.1
OD978050.1
OD978051.1
OD978052.1
OD978053.1
OD978054.1
OD978055.1
OD978056.1
OD978057.1
OD978058.1
OD978059.1
OD978060.1
OD978061.1
OD978062.1
OD978063.1
OD978064.1
OD978065.1
OD978066.1
OD978067.1
OD978068.1
OD978069.1
OD978070.1
OD978071.1
OD978072.1
OD978073.1
OD978074.1
OD978075.1
OD978076.1
OD978077.1
OD978078.1
OD978079.1
OD978080.1
OD978081.1
OD978082.1
OD978083.1
OD978084.1
OD978085.1
OD978086.1
OD978087.1
OD978088.1
OD978089.1
OD978090.1
OD978091.1
OD978092.1
OD978093.1
OD978094.1
OD978095.1
OD978096.1
OD978097.1
OD978098.1
OD978099.1
OD978100.1
OD978101.1
OD978102.1
OD978103.1
OD978104.1
OD978105.1
OD978106.1
OD978107.1
OD978108.1
OD978109.1
OD978110.1
OD978111.1
OD978112.1
OD978113.1
OD978114.1
OD978115.1
OD978116.1
OD978117.1
OD978118.1
OD978119.1
OD978120.1
OD978121.1
OD978122.1
OD978123.1
OD978124.1
OD978125.1
OD978126.1
OD978127.1
OD978128.1
OD978129.1
OD978130.1
OD978131.1
OD978132.1
OD978133.1
OD978134.1
OD978135.1
OD978136.1
OD978137.1
OD978138.1
OD978139.1
OD978140.1
OD978141.1
OD978142.1
OD978143.1
OD978144.1
OD978145.1
OD978146.1
OD978147.1
OD978148.1
OD978149.1
OD978150.1
OD978151.1
OD978152.1
OD978153.1
OD978154.1
OD978155.1
OD978156.1
OD978157.1
OD978158.1
OD978159.1
OD978160.1
OD978161.1
OD978162.1
OD978163.1
OD978164.1
OD978165.1
OD978166.1
OD978167.1
OD978168.1
OD978169.1
OD978170.1
OD978171.1
OD978172.1
OD978173.1
OD978174.1
OD978175.1
OD978176.1
OD978177.1
OD978178.1
OD978179.1
OD978180.1
OD978181.1
OD978182.1
OD978183.1
OD978184.1
OD978185.1
OD978186.1
OD978187.1
OD978188.1
OD978189.1
OD978190.1
OD978191.1
OD978192.1
OD978193.1
OD978194.1
OD978195.1
OD978196.1
OD978197.1
OD978198.1
OD978199.1
OD978200.1
OD978201.1
OD978202.1
OD978203.1
OD978204.1
OD978205.1
OD978206.1
OD978207.1
OD978208.1
OD978209.1
OD978210.1
OD978211.1
OD978212.1
OD978213.1
OD978214.1
OD978215.1
OD978216.1
OD978217.1
OD978218.1
OD978219.1
OD978220.1
OD978221.1
OD978222.1
OD978223.1
OD978224.1
OD978225.1
OD978226.1
OD978227.1
OD978228.1
OD978229.1
OD978230.1
OD978231.1
OD978232.1
OD978233.1
OD978234.1
OD978235.1
OD978236.1
OD978237.1
OD978238.1
OD978239.1
OD978240.1
OD978241.1
OD978242.1
OD978243.1
OD978244.1
OD978245.1
OD978246.1
OD978247.1
OD978248.1
OD978249.1
OD978250.1
OD978251.1
OD978252.1
OD978253.1
OD978254.1
OD978255.1
OD978256.1
OD978257.1
OD978258.1
OD978259.1
OD978260.1
OD978261.1
OD978262.1
OD978263.1
OD978264.1
OD978265.1
OD978266.1
OD978267.1
OD978268.1
OD978269.1
OD978270.1
OD978271.1
OD978272.1
OD978273.1
OD978274.1
OD978275.1
OD978276.1
OD978277.1
OD978278.1
OD978279.1
OD978280.1
OD978301.1
OD978302.1
OD978303.1
OD978304.1
OD978305.1
OD978306.1
OD978307.1
OD978308.1
OD978309.1
OD978310.1
OD978311.1
OD978312.1
OD978313.1
OD978314.1
OD978315.1
OD978316.1
OD978317.1
OD978318.1
OD978319.1
OD978320.1
OD978321.1
OD978322.1
OD978323.1
OD978324.1
OD978325.1
OD978326.1
OD978327.1
OD978328.1
OD978329.1
OD978330.1
OD978331.1
OD978332.1
OD978333.1
OD978334.1
OD978335.1
OD978336.1
OD978337.1
OD978338.1
OD978339.1
OD978340.1
OD978341.1
OD978342.1
OD978343.1
OD978344.1
OD978345.1
OD978346.1
OD978347.1
OD978348.1
OD978349.1
OD978350.1
OD978351.1
OD978352.1
OD978353.1
OD978354.1
OD978355.1
OD978356.1
OD978357.1
OD978358.1
OD978359.1
OD978360.1
OD978361.1
OD978362.1
OD978363.1
OD978364.1
OD978365.1
OD978366.1
OD978367.1
OD978368.1
OD978369.1
OD978370.1
OD978371.1
OD978372.1
OD978373.1
OD978374.1
OD978375.1
OD978376.1
OD978377.1
OD978378.1
OD978379.1
OD978380.1
OD978381.1
OD978382.1
OD978383.1
OD978384.1
OD978385.1
OD978386.1
OD978387.1
OD978388.1
OD978389.1
OD978390.1
OD978391.1
OD978392.1
OD978393.1
OD978394.1
OD978395.1
OD978396.1
OD978397.1
OD978398.1
OD978399.1
OD978400.1
OD978401.1
OD978402.1
OD978403.1
OD978404.1
OD978405.1
OD978406.1
OD978407.1
OD978408.1
OD978409.1
OD978410.1
OD978411.1
OD978412.1
OD978413.1
OD978414.1
OD978415.1
OD978416.1
OD978417.1
OD978418.1
OD978419.1
OD978420.1
OD978421.1
OD978422.1
OD978423.1
OD978424.1
OD978425.1
OD978426.1
OD978427.1
OD978428.1
OD978429.1
OD978430.1
OD978431.1
OD978432.1
OD978433.1
OD978434.1
OD978435.1
OD978436.1
OD978437.1
OD978438.1
OD978439.1
OD978440.1
OD978441.1
OD978442.1
OD978443.1
OD978444.1
OD978445.1
OD978446.1
OD978447.1
OD978448.1
OD978449.1
OD978450.1
OD978451.1
OD978452.1
OD978453.1
OD978454.1
OD978455.1
OD978456.1
OD978457.1
OD978458.1
OD978459.1
OD978460.1
OD978461.1
OD978462.1
OD978463.1
OD978464.1
OD978465.1
OD978466.1
OD978467.1
OD978468.1
OD978469.1
OD978470.1
OD978471.1
OD978472.1
OD978473.1
OD978474.1
OD978475.1
OD978476.1
OD978477.1
OD978478.1
OD978479.1
OD978480.1
OD978481.1
OD978482.1
OD978483.1
OD978484.1
OD978485.1
OD978486.1
OD978487.1
OD978488.1
OD978489.1
OD978490.1
OD978491.1
OD978492.1
OD978493.1
OD978494.1
OD978495.1
OD978496.1
OD978497.1
OD978498.1
OD978499.1
OD978500.1
OD978501.1
OD978502.1
OD978503.1
OD978504.1
OD978505.1
OD978506.1
OD978507.1
OD978508.1
OD978509.1
OD978510.1
OD978511.1
OD978512.1
OD978513.1
OD978514.1
OD978515.1
OD978516.1
OD978517.1
OD978518.1
OD978519.1
OD978520.1
OD978521.1
OD978522.1
OD978523.1
OD978524.1
OD978525.1
OD978526.1
OD978527.1
OD978528.1
OD978529.1
OD978530.1
OD978531.1
OD978532.1
OD978533.1
OD978534.1
OD978535.1
OD978536.1
OD978537.1
OD978538.1
OD978539.1
OD978540.1
OD978541.1
OD978542.1
OD978543.1
OD978544.1
OD978545.1
OD978546.1
OD978547.1
OD978548.1
OD978549.1
OD978550.1
OD978551.1
OD978552.1
OD978553.1
OD978554.1
OD978555.1
OD978556.1
OD978557.1
OD978558.1
OD978559.1
OD978560.1
OD978561.1
OD978562.1
OD978563.1
OD978564.1
OD978565.1
OD978566.1
OD978567.1
OD978568.1
OD978569.1
OD978570.1
OD978571.1
OD978572.1
OD978573.1
OD978574.1
OD978575.1
OD978576.1
OD978577.1
OD978578.1
OD978579.1
OD978580.1
OD978581.1
OD978582.1
OD978583.1
OD978584.1
OD978585.1
OD978586.1
OD978587.1
OD978588.1
OD978589.1
OD978590.1
OD978591.1
OD978592.1
OD978593.1
OD978594.1
OD978595.1
OD978596.1
OD978597.1
OD978598.1
OD978599.1
OD978600.1
OD978601.1
OD978602.1
OD978603.1
OD978604.1
OD978605.1
OD978606.1
OD978607.1
OD978608.1
OD978609.1
OD978610.1
OD978611.1
OD978612.1
OD978613.1
OD978614.1
OD978615.1
OD978616.1
OD978617.1
OD978618.1
OD978619.1
OD978620.1
OD978621.1
OD978622.1
OD978623.1
OD978624.1
OD978625.1
OD978626.1
OD978627.1
OD978628.1
OD978629.1
OD978630.1
OD978631.1
OD978632.1
OD978633.1
OD978634.1
OD978635.1
OD978636.1
OD978637.1
OD978638.1
OD978639.1
OD978640.1
OD978641.1
OD978642.1
OD978643.1
OD978644.1
OD978645.1
OD978646.1
OD978647.1
OD978648.1
OD978649.1
OD978650.1
OD978651.1
OD978652.1
OD978653.1
OD978654.1
OD978655.1
OD978656.1
OD978657.1
OD978658.1
OD978659.1
OD978660.1
OD978661.1
OD978662.1
OD978663.1
OD978664.1
OD978665.1
OD978666.1
OD978667.1
OD978668.1
OD978669.1
OD978670.1
OD978671.1
OD978672.1
OD978673.1
OD978674.1
OD978675.1
OD978676.1
OD978677.1
OD978678.1
OD978679.1
OD978680.1
OD978681.1
OD978682.1
OD978683.1
OD978684.1
OD978685.1
OD978686.1
OD978687.1
OD978688.1
OD978689.1
OD978690.1
OD978691.1
OD978692.1
OD978693.1
OD978694.1
OD978695.1
OD978696.1
OD978697.1
OD978698.1
OD978699.1
OD978700.1
OD978701.1
OD978702.1
OD978703.1
OD978704.1
OD978705.1
OD978706.1
OD978707.1
OD978708.1
OD978709.1
OD978710.1
OD978711.1
OD978712.1
OD978713.1
OD978714.1
OD978715.1
OD978716.1
OD978717.1
OD978718.1
OD978719.1
OD978720.1
OD978721.1
OD978722.1
OD978723.1
OD978724.1
OD978725.1
OD978726.1
OD978727.1
OD978728.1
OD978729.1
OD978730.1
OD978731.1
OD978732.1
OD978733.1
OD978734.1
OD978735.1
OD978736.1
OD978737.1
OD978738.1
OD978739.1
OD978740.1
OD978741.1
OD978742.1
OD978743.1
OD978744.1
OD978745.1
OD978746.1
OD978747.1
OD978748.1
OD978749.1
OD978750.1
OD978751.1
OD978752.1
OD978753.1
OD978754.1
OD978755.1
OD978756.1
OD978757.1
OD978758.1
OD978759.1
OD978760.1
OD978761.1
OD978762.1
OD978763.1
OD978764.1
OD978765.1
OD978766.1
OD978767.1
OD978768.1
OD978769.1
OD978770.1
OD978771.1
OD978772.1
OD978773.1
OD978774.1
OD978775.1
OD978776.1
OD978777.1
OD978778.1
OD978779.1
OD978780.1
OD978781.1
OD978782.1
OD978783.1
OD978784.1
OD978785.1
OD978786.1
OD978787.1
OD978788.1
OD978789.1
OD978790.1
OD978791.1
OD978792.1
OD978793.1
OD978794.1
OD978795.1
OD978796.1
OD978797.1
OD978798.1
OD978799.1
OD978800.1
OD978801.1
OD978802.1
OD978803.1
OD978804.1
OD978805.1
OD978806.1
OD978807.1
OD978808.1
OD978809.1
OD978810.1
OD978811.1
OD978812.1
OD978813.1
OD978814.1
OD978815.1
OD978816.1
OD978817.1
OD978818.1
OD978819.1
OD978820.1
OD978821.1
OD978822.1
OD978823.1
OD978824.1
OD978825.1
OD978826.1
OD978827.1
OD978828.1
OD978829.1
OD978830.1
OD978831.1
OD978832.1
OD978833.1
OD978834.1
OD978835.1
OD978836.1
OD978837.1
OD978838.1
OD978839.1
OD978840.1
OD978841.1
OD978842.1
OD978843.1
OD978844.1
OD978845.1
OD978846.1
OD978847.1
OD978848.1
OD978849.1
OD978850.1
OD978851.1
OD978852.1
OD978853.1
OD978854.1
OD978855.1
OD978856.1
OD978857.1
OD978858.1
OD978859.1
OD978860.1
OD978861.1
OD978862.1
OD978863.1
OD978864.1
OD978865.1
OD978866.1
OD978867.1
OD978868.1
OD978869.1
OD978870.1
OD978871.1
OD978872.1
OD978873.1
OD978874.1
OD978875.1
OD978876.1
OD978877.1
OD978878.1
OD978879.1
OD978880.1
OD978881.1
OD978882.1
OD978883.1
OD978884.1
OD978885.1
OD978886.1
OD978887.1
OD978888.1
OD978889.1
OD978890.1
OD978891.1
OD978892.1
OD978893.1
OD978894.1
OD978895.1
OD978896.1
OD978897.1
OD978898.1
OD978899.1
OD978900.1
OD978901.1
OD978902.1
OD978903.1
OD978904.1
OD978905.1
OD978906.1
OD978907.1
OD978908.1
OD978909.1
OD978910.1
OD978911.1
OD978912.1
OD978913.1
OD978914.1
OD978915.1
OD978916.1
OD978917.1
OD978918.1
OD978919.1
OD978920.1
OD978921.1
OD978922.1
OD978923.1
OD978924.1
OD978925.1
OD978926.1
OD978927.1
OD978928.1
OD978929.1
OD978930.1
OD978931.1
OD978932.1
OD978933.1
OD978934.1
OD978935.1
OD978936.1
OD978937.1
OD978938.1
OD978939.1
OD978940.1
OD978941.1
OD978942.1
OD978943.1
OD978944.1
OD978945.1
OD978946.1
OD978947.1
OD978948.1
OD978949.1
OD978950.1
OD978951.1
OD978952.1
OD978953.1
OD978954.1
OD978955.1
OD978956.1
OD978957.1
OD978958.1
OD978959.1
OD978960.1
OD978961.1
OD978962.1
OD978963.1
OD978964.1
OD978965.1
OD978966.1
OD978967.1
OD978968.1
OD978969.1
OD978970.1
OD978971.1
OD978972.1
OD978973.1
OD978974.1
OD978975.1
OD978976.1
OD978977.1
OD978978.1
OD978979.1
OD978980.1
OD978981.1
OD978982.1
OD978983.1
OD978984.1
OD978985.1
OD978986.1
OD978987.1
OD978988.1
OD978989.1
OD978990.1
OD978991.1
OD978992.1
OD978993.1
OD978994.1
OD978995.1
OD978996.1
OD978997.1
OD978998.1
OD978999.1
OD979000.1
OD979001.1
OD979002.1
OD979003.1
OD979004.1
OD979005.1
OD979006.1
OD979007.1
OD979008.1
OD979009.1
OD979010.1
OD979011.1
OD979012.1
OD979013.1
OD979014.1
OD979015.1
OD979016.1
OD979017.1
OD979018.1
OD979019.1
OD979020.1
OD979021.1
OD979022.1
OD979023.1
OD979024.1
OD979025.1
OD979026.1
OD979027.1
OD979028.1
OD979029.1
OD979030.1
OD979031.1
OD979032.1
OD979033.1
OD979034.1
OD979035.1
OD979036.1
OD979037.1
OD979038.1
OD979039.1
OD979040.1
OD979041.1
OD979042.1
OD979043.1
OD979044.1
OD979045.1
OD979046.1
OD979047.1
OD979048.1
OD979049.1
OD979050.1
OD979051.1
OD979052.1
OD979053.1
OD979054.1
OD979055.1
OD979056.1
OD979057.1
OD979058.1
OD979059.1
OD979060.1
OD979061.1
OD979062.1
OD979063.1
OD979064.1
OD979065.1
OD979066.1
OD979067.1
OD979068.1
OD979069.1
OD979070.1
OD979071.1
OD979072.1
OD979073.1
OD979074.1
OD979075.1
OD979076.1
OD979077.1
OD979078.1
OD979079.1
OD979080.1
OD979081.1
OD979082.1
OD979083.1
OD979084.1
OD979085.1
OD979086.1
OD979087.1
OD979088.1
OD979089.1
OD979090.1
OD979091.1
OD979092.1
OD979093.1
OD979094.1
OD979095.1
OD979096.1
OD979097.1
OD979098.1
OD979099.1
OD979100.1
OD979101.1
OD979102.1
OD979103.1
OD979104.1
OD979105.1
OD979106.1
OD979107.1
OD979108.1
OD979109.1
OD979110.1
OD979111.1
OD979112.1
OD979113.1
OD979114.1
OD979115.1
OD979116.1
OD979117.1
OD979118.1
OD979119.1
OD979120.1
OD979121.1
OD979122.1
OD979123.1
OD979124.1
OD979125.1
OD979126.1
OD979127.1
OD979128.1
OD979129.1
OD979130.1
OD979131.1
OD979132.1
OD979133.1
OD979134.1
OD979135.1
OD979136.1
OD979137.1
OD979138.1
OD979139.1
OD979140.1
OD979141.1
OD979142.1
OD979143.1
OD979144.1
OD979145.1
OD979146.1
OD979147.1
OD979148.1
OD979149.1
OD979150.1
OD979151.1
OD979152.1
OD979153.1
OD979154.1
OD979155.1
OD979156.1
OD979157.1
OD979158.1
OD979159.1
OD979160.1
OD979161.1
OD979162.1
OD979163.1
OD979164.1
OD979165.1
OD979166.1
OD979167.1
OD979168.1
OD979169.1
OD979170.1
OD979171.1
OD979172.1
OD979173.1
OD979174.1
OD979175.1
OD979176.1
OD979177.1
OD979178.1
OD979179.1
OD979180.1
OD979181.1
OD979182.1
OD979183.1
OD979184.1
OD979185.1
OD979186.1
OD979187.1
OD979188.1
OD979189.1
OD979190.1
OD979191.1
OD979192.1
OD979193.1
OD979194.1
OD979195.1
OD979196.1
OD979197.1
OD979198.1
OD979199.1
OD979200.1
OD979201.1
OD979202.1
OD979203.1
OD979204.1
OD979205.1
OD979206.1
OD979207.1
OD979208.1
OD979209.1
OD979210.1
OD979211.1
OD979212.1
OD979213.1
OD979214.1
OD979215.1
OD979216.1
OD979217.1
OD979218.1
OD979219.1
OD979220.1
OD979221.1
OD979222.1
OD979223.1
OD979224.1
OD979225.1
OD979226.1
OD979227.1
OD979228.1
OD979229.1
OD979230.1
OD979231.1
OD979232.1
OD979233.1
OD979234.1
OD979235.1
OD979236.1
OD979237.1
OD979238.1
OD979239.1
OD979240.1
OD979241.1
OD979242.1
OD979243.1
OD979244.1
OD979245.1
OD979246.1
OD979247.1
OD979248.1
OD979249.1
OD979250.1
OD979251.1
OD979252.1
OD979253.1
OD979254.1
OD979255.1
OD979256.1
OD979257.1
OD979258.1
OD979259.1
OD979260.1
OD979261.1
OD979262.1
OD979263.1
OD979264.1
OD979265.1
OD979266.1
OD979267.1
OD979268.1
OD979269.1
OD979270.1
OD979271.1
OD979272.1
OD979273.1
OD979274.1
OD979275.1
OD979276.1
OD979277.1
OD979278.1
OD979279.1
OD979280.1
OD979281.1
OD979282.1
OD979283.1
OD979284.1
OD979285.1
OD979286.1
OD979287.1
OD979288.1
OD979289.1
OD979290.1
OD979291.1
OD979292.1
OD979293.1
OD979294.1
OD979295.1
OD979296.1
OD979297.1
OD979298.1
OD979299.1
OD979300.1
OD979301.1
OD979302.1
OD979303.1
OD979304.1
OD979305.1
OD979306.1
OD979307.1
OD979308.1
OD979309.1
OD979310.1
OD979311.1
OD979312.1
OD979313.1
OD979314.1
OD979315.1
OD979316.1
OD979317.1
OD979318.1
OD979319.1
OD979320.1
OD979321.1
OD979322.1
OD979323.1
OD979324.1
OD979325.1
OD979326.1
OD979327.1
OD979328.1
OD979329.1
OD979330.1
OD979331.1
OD979332.1
OD979333.1
OD979334.1
OD979335.1
OD979336.1
OD979337.1
OD979338.1
OD979339.1
OD979340.1
OD979341.1
OD979342.1
OD979343.1
OD979344.1
OD979345.1
OD979346.1
OD979347.1
OD979348.1
OD979349.1
OD979350.1
OD979351.1
OD979352.1
OD979353.1
OD979354.1
OD979355.1
OD979356.1
OD979357.1
OD979358.1
OD979359.1
OD979360.1
OD979361.1
OD979362.1
OD979363.1
OD979364.1
OD979365.1
OD979366.1
OD979367.1
OD979368.1
OD979369.1
OD979370.1
OD979371.1
OD979372.1
OD979373.1
OD979374.1
OD979375.1
OD979376.1
OD979377.1
OD979378.1
OD979379.1
OD979380.1
OD979381.1
OD979382.1
OD979383.1
OD979384.1
OD979385.1
OD979386.1
OD979387.1
OD979388.1
OD979389.1
OD979390.1
OD979391.1
OD979392.1
OD979393.1
OD979394.1
OD979395.1
OD979396.1
OD979397.1
OD979398.1
OD979399.1
OD979400.1
OD979401.1
OD979402.1
OD979403.1
OD979404.1
OD979405.1
OD979406.1
OD979407.1
OD979408.1
OD979409.1
OD979410.1
OD979411.1
OD979412.1
OD979413.1
OD979414.1
OD979415.1
OD979416.1
OD979417.1
OD979418.1
OD979419.1
OD979420.1
OD979421.1
OD979422.1
OD979423.1
OD979424.1
OD979425.1
OD979426.1
OD979427.1
OD979428.1
OD979429.1
OD979430.1
OD979431.1
OD979432.1
OD979433.1
OD979434.1
OD979435.1
OD979436.1
OD979437.1
OD979438.1
OD979439.1
OD979440.1
OD979441.1
OD979442.1
OD979443.1
OD979444.1
OD979445.1
OD979446.1
OD979447.1
OD979448.1
OD979449.1
OD979450.1
OD979451.1
OD979452.1
OD979453.1
OD979454.1
OD979455.1
OD979456.1
OD979457.1
OD979458.1
OD979459.1
OD979460.1
OD979461.1
OD979462.1
OD979463.1
OD979464.1
OD979465.1
OD979466.1
OD979467.1
OD979468.1
OD979469.1
OD979470.1
OD979471.1
OD979472.1
OD979473.1
OD979474.1
OD979475.1
OD979476.1
OD979477.1
OD979478.1
OD979479.1
OD979480.1
OD979481.1
OD979482.1
OD979483.1
OD979484.1
OD979485.1
OD979486.1
OD979487.1
OD979488.1
OD979489.1
OD979490.1
OD979491.1
OD979492.1
OD979493.1
OD979494.1
OD979495.1
OD979496.1
OD979497.1
OD979498.1
OD979499.1
OD979500.1
OD979501.1
OD979502.1
OD979503.1
OD979504.1
OD979505.1
OD979506.1
OD979507.1
OD979508.1
OD979509.1
OD979510.1
OD979511.1
OD979512.1
OD979513.1
OD979514.1
OD979515.1
OD979516.1
OD979517.1
OD979518.1
OD979519.1
OD979520.1
OD979521.1
OD979522.1
OD979523.1
OD979524.1
OD979525.1
OD979526.1
OD979527.1
OD979528.1
OD979529.1
OD979530.1
OD979531.1
OD979532.1
OD979533.1
OD979534.1
OD979535.1
OD979536.1
OD979537.1
OD979538.1
OD979539.1
OD979540.1
OD979541.1
OD979542.1
OD979543.1
OD979544.1
OD979545.1
OD979546.1
OD979547.1
OD979548.1
OD979549.1
OD979550.1
OD979551.1
OD979552.1
OD979553.1
OD979554.1
OD979555.1
OD979556.1
OD979557.1
OD979558.1
OD979559.1
OD979560.1
OD979561.1
OD979562.1
OD979563.1
OD979564.1
OD979565.1
OD979566.1
OD979567.1
OD979568.1
OD979569.1
OD979570.1
OD979571.1
OD979572.1
OD979573.1
OD979574.1
OD979575.1
OD979576.1
OD979577.1
OD979578.1
OD979579.1
OD979580.1
OD979581.1
OD979582.1
OD979583.1
OD979584.1
OD979585.1
OD979586.1
OD979587.1
OD979588.1
OD979589.1
OD979590.1
OD979591.1
OD979592.1
OD979593.1
OD979594.1
OD979595.1
OD979596.1
OD979597.1
OD979598.1
OD979599.1
OD979600.1
OD979601.1
OD979602.1
OD979603.1
OD979604.1
OD979605.1
OD979606.1
OD979607.1
OD979608.1
OD979609.1
OD979610.1
OD979611.1
OD979612.1
OD979613.1
OD979614.1
OD979615.1
OD979616.1
OD979617.1
OD979618.1
OD979619.1
OD979620.1
OD979621.1
OD979622.1
OD979623.1
OD979624.1
OD979625.1
OD979626.1
OD979627.1
OD979628.1
OD979629.1
OD979630.1
OD979631.1
OD979632.1
OD979633.1
OD979634.1
OD979635.1
OD979636.1
OD979637.1
OD979638.1
OD979639.1
OD979640.1
OD979641.1
OD979642.1
OD979643.1
OD979644.1
OD979645.1
OD979646.1
OD979647.1
OD979648.1
OD979649.1
OD979650.1
OD979651.1
OD979652.1
OD979653.1
OD979654.1
OD979655.1
OD979656.1
OD979657.1
OD979658.1
OD979659.1
OD979660.1
OD979661.1
OD979662.1
OD979663.1
OD979664.1
OD979665.1
OD979666.1
OD979667.1
OD979668.1
OD979669.1
OD979670.1
OD979671.1
OD979672.1
OD979673.1
OD979674.1
OD979675.1
OD979676.1
OD979677.1
OD979678.1
OD979679.1
OD979680.1
OD979681.1
OD979682.1
OD979683.1
OD979684.1
OD979685.1
OD979686.1
OD979687.1
OD979688.1
OD979689.1
OD979690.1
OD979691.1
OD979692.1
OD979693.1
OD979694.1
OD979695.1
OD979696.1
OD979697.1
OD979698.1
OD979699.1
OD979700.1
OD979701.1
OD979702.1
OD979703.1
OD979704.1
OD979705.1
OD979706.1
OD979707.1
OD979708.1
OD979709.1
OD979710.1
OD979711.1
OD979712.1
OD979713.1
OD979714.1
OD979715.1
OD979716.1
OD979717.1
OD979718.1
OD979719.1
OD979720.1
OD979721.1
OD979722.1
OD979723.1
OD979724.1
OD979725.1
OD979726.1
OD979727.1
OD979728.1
OD979729.1
OD979730.1
OD979731.1
OD979732.1
OD979733.1
OD979734.1
OD979735.1
OD979736.1
OD979737.1
OD979738.1
OD979739.1
OD979740.1
OD979741.1
OD979742.1
OD979743.1
OD979744.1
OD979745.1
OD979746.1
OD979747.1
OD979748.1
OD979749.1
OD979750.1
OD979751.1
OD979752.1
OD979753.1
OD979754.1
OD979755.1
OD979756.1
OD979757.1
OD979758.1
OD979759.1
OD979760.1
OD979761.1
OD979762.1
OD979763.1
OD979764.1
OD979765.1
OD979766.1
OD979767.1
OD979768.1
OD979769.1
OD979770.1
OD979771.1
OD979772.1
OD979773.1
OD979774.1
OD979775.1
OD979776.1
OD979777.1
OD979778.1
OD979779.1
OD979780.1
OD979781.1
OD979782.1
OD979783.1
OD979784.1
OD979785.1
OD979786.1
OD979787.1
OD979788.1
OD979789.1
OD979790.1
OD979791.1
OD979792.1
OD979793.1
OD979794.1
OD979795.1
OD979796.1
OD979797.1
OD979798.1
OD979799.1
OD979800.1
OD979801.1
OD979802.1
OD979803.1
OD979804.1
OD979805.1
OD979806.1
OD979807.1
OD979808.1
OD979809.1
OD979810.1
OD979811.1
OD979812.1
OD979813.1
OD979814.1
OD979815.1
OD979816.1
OD979817.1
OD979818.1
OD979819.1
OD979820.1
OD979821.1
OD979822.1
OD979823.1
OD979824.1
OD979825.1
OD979826.1
OD979827.1
OD979828.1
OD979829.1
OD979830.1
OD979831.1
OD979832.1
OD979833.1
OD979834.1
OD979835.1
OD979836.1
OD979837.1
OD979838.1
OD979839.1
OD979840.1
OD979841.1
OD979842.1
OD979843.1
OD979844.1
OD979845.1
OD979846.1
OD979847.1
OD979848.1
OD979849.1
OD979850.1
OD979851.1
OD979852.1
OD979853.1
OD979854.1
OD979855.1
OD979856.1
OD979857.1
OD979858.1
OD979859.1
OD979860.1
OD979861.1
OD979862.1
OD979863.1
OD979864.1
OD979865.1
OD979866.1
OD979867.1
OD979868.1
OD979869.1
OD979870.1
OD979871.1
OD979872.1
OD979873.1
OD979874.1
OD979875.1
OD979876.1
OD979877.1
OD979878.1
OD979879.1
OD979880.1
OD979881.1
OD979882.1
OD979883.1
OD979884.1
OD979885.1
OD979886.1
OD979887.1
OD979888.1
OD979889.1
OD979890.1
OD979891.1
OD979892.1
OD979893.1
OD979894.1
OD979895.1
OD979896.1
OD979897.1
OD979898.1
OD979899.1
OD979900.1
OD979901.1
OD979902.1
OD979903.1
OD979904.1
OD979905.1
OD979906.1
OD979907.1
OD979908.1
OD979909.1
OD979910.1
OD979911.1
OD979912.1
OD979913.1
OD979914.1
OD979915.1
OD979916.1
OD979917.1
OD979918.1
OD979919.1
OD979920.1
OD979921.1
OD979922.1
OD979923.1
OD979924.1
OD979925.1
OD979926.1
OD979927.1
OD979928.1
OD979929.1
OD979930.1
OD979931.1
OD979932.1
OD979933.1
OD979934.1
OD979935.1
OD979936.1
OD979937.1
OD979938.1
OD979939.1
OD979940.1
OD979941.1
OD979942.1
OD979943.1
OD979944.1
OD979945.1
OD979946.1
OD979947.1
OD979948.1
OD979949.1
OD979950.1
OD979951.1
OD979952.1
OD979953.1
OD979954.1
OD979955.1
OD979956.1
OD979957.1
OD979958.1
OD979959.1
OD979960.1
OD979961.1
OD979962.1
OD979963.1
OD979964.1
OD979965.1
OD979966.1
OD979967.1
OD979968.1
OD979969.1
OD979970.1
OD979971.1
OD979972.1
OD979973.1
OD979974.1
OD979975.1
OD979976.1
OD979977.1
OD979978.1
OD979979.1
OD979980.1
OD979981.1
OD979982.1
OD979983.1
OD979984.1
OD979985.1
OD979986.1
OD979987.1
OD979988.1
OD979989.1
OD979990.1
OD979991.1
OD979992.1
OD979993.1
OD979994.1
OD979995.1
OD979996.1
OD979997.1
OD979998.1
OD979999.1
OD980000.1
OD980001.1
OD980002.1
OD980003.1
OD980004.1
OD980005.1
OD980006.1
OD980007.1
OD980008.1
OD980009.1
OD980010.1
OD980011.1
OD980012.1
OD980013.1
OD980014.1
OD980015.1
OD980016.1
OD980017.1
OD980018.1
OD980019.1
OD980020.1
OD980021.1
OD980022.1
OD980023.1
OD980024.1
OD980025.1
OD980026.1
OD980027.1
OD980028.1
OD980029.1
OD980030.1
OD980031.1
OD980032.1
OD980033.1
OD980034.1
OD980035.1
OD980036.1
OD980037.1
OD980038.1
OD980039.1
OD980040.1
OD980041.1
OD980042.1
OD980043.1
OD980044.1
OD980045.1
OD980046.1
OD980047.1
OD980048.1
OD980049.1
OD980050.1
OD980051.1
OD980052.1
OD980053.1
OD980054.1
OD980055.1
OD980056.1
OD980057.1
OD980058.1
OD980059.1
OD980060.1
OD980061.1
OD980062.1
OD980063.1
OD980064.1
OD980065.1
OD980066.1
OD980067.1
OD980068.1
OD980069.1
OD980070.1
OD980071.1
OD980072.1
OD980073.1
OD980074.1
OD980075.1
OD980076.1
OD980077.1
OD980078.1
OD980079.1
OD980080.1
OD980081.1
OD980082.1
OD980083.1
OD980084.1
OD980085.1
OD980086.1
OD980087.1
OD980088.1
OD980089.1
OD980090.1
OD980091.1
OD980092.1
OD980093.1
OD980094.1
OD980095.1
OD980096.1
OD980097.1
OD980098.1
OD980099.1
OD980100.1
OD980101.1
OD980102.1
OD980103.1
OD980104.1
OD980105.1
OD980106.1
OD980107.1
OD980108.1
OD980109.1
OD980110.1
OD980111.1
OD980112.1
OD980113.1
OD980114.1
OD980115.1
OD980116.1
OD980117.1
OD980118.1
OD980119.1
OD980120.1
OD980121.1
OD980122.1
OD980123.1
OD980124.1
OD980125.1
OD980126.1
OD980127.1
OD980128.1
OD980129.1
OD980130.1
OD980131.1
OD980132.1
OD980133.1
OD980134.1
OD980135.1
OD980136.1
OD980137.1
OD980138.1
OD980139.1
OD980140.1
OD980141.1
OD980142.1
OD980143.1
OD980144.1
OD980145.1
OD980146.1
OD980147.1
OD980148.1
OD980149.1
OD980150.1
OD980151.1
OD980152.1
OD980153.1
OD980154.1
OD980155.1
OD980156.1
OD980157.1
OD980158.1
OD980159.1
OD980160.1
OD980161.1
OD980162.1
OD980163.1
OD980164.1
OD980165.1
OD980166.1
OD980167.1
OD980168.1
OD980169.1
OD980170.1
OD980171.1
OD980172.1
OD980173.1
OD980174.1
OD980175.1
OD980176.1
OD980177.1
OD980178.1
OD980179.1
OD980180.1
OD980181.1
OD980182.1
OD980183.1
OD980184.1
OD980185.1
OD980186.1
OD980187.1
OD980188.1
OD980189.1
OD980190.1
OD980191.1
OD980192.1
OD980193.1
OD980194.1
OD980195.1
OD980196.1
OD980197.1
OD980198.1
OD980199.1
OD980200.1
OD980201.1
OD980202.1
OD980203.1
OD980204.1
OD980205.1
OD980206.1
OD980207.1
OD980208.1
OD980209.1
OD980210.1
OD980211.1
OD980212.1
OD980213.1
OD980214.1
OD980215.1
OD980216.1
OD980217.1
OD980218.1
OD980219.1
OD980220.1
OD980221.1
OD980222.1
OD980223.1
OD980224.1
OD980225.1
OD980226.1
OD980227.1
OD980228.1
OD980229.1
OD980230.1
OD980231.1
OD980232.1
OD980233.1
OD980234.1
OD980235.1
OD980236.1
OD980237.1
OD980238.1
OD980239.1
OD980240.1
OD980241.1
OD980242.1
OD980243.1
OD980244.1
OD980245.1
OD980246.1
OD980247.1
OD980248.1
OD980249.1
OD980250.1
OD980251.1
OD980252.1
OD980253.1
OD980254.1
OD980255.1
OD980256.1
OD980257.1
OD980258.1
OD980259.1
OD980260.1
OD980261.1
OD980262.1
OD980263.1
OD980264.1
OD980265.1
OD980266.1
OD980267.1
OD980268.1
OD980269.1
OD980270.1
OD980271.1
OD980272.1
OD980273.1
OD980274.1
OD980275.1
OD980276.1
OD980277.1
OD980278.1
OD980279.1
OD980280.1
OD980281.1
OD980282.1
OD980283.1
OD980284.1
OD980285.1
OD980286.1
OD980287.1
OD980288.1
OD980289.1
OD980290.1
OD980291.1
OD980292.1
OD980293.1
OD980294.1
OD980295.1
OD980296.1
OD980297.1
OD980298.1
OD980299.1
OD980300.1
OD980301.1
OD980302.1
OD980303.1
OD980304.1
OD980305.1
OD980306.1
OD980307.1
OD980308.1
OD980309.1
OD980310.1
OD980311.1
OD980312.1
OD980313.1
OD980314.1
OD980315.1
OD980316.1
OD980317.1
OD980318.1
OD980319.1
OD980320.1
OD980321.1
OD980322.1
OD980323.1
OD980324.1
OD980325.1
OD980326.1
OD980327.1
OD980328.1
OD980329.1
OD980330.1
OD980331.1
OD980332.1
OD980333.1
OD980334.1
OD980335.1
OD980336.1
OD980337.1
OD980338.1
OD980339.1
OD980340.1
OD980341.1
OD980342.1
OD980343.1
OD980344.1
OD980345.1
OD980346.1
OD980347.1
OD980348.1
OD980349.1
OD980350.1
OD980351.1
OD980352.1
OD980353.1
OD980354.1
OD980355.1
OD980356.1
OD980357.1
OD980358.1
OD980359.1
OD980360.1
OD980361.1
OD980362.1
OD980363.1
OD980364.1
OD980365.1
OD980366.1
OD980367.1
OD980368.1
OD980369.1
OD980370.1
OD980371.1
OD980372.1
OD980373.1
OD980374.1
OD980375.1
OD980376.1
OD980377.1
OD980378.1
OD980379.1
OD980380.1
OD980381.1
OD980382.1
OD980383.1
OD980384.1
OD980385.1
OD980386.1
OD980387.1
OD980388.1
OD980389.1
OD980390.1
OD980391.1
OD980392.1
OD980393.1
OD980394.1
OD980395.1
OD980396.1
OD980397.1
OD980398.1
OD980399.1
OD980400.1
OD980401.1
OD980402.1
OD980403.1
OD980404.1
OD980405.1
OD980406.1
OD980407.1
OD980408.1
OD980409.1
OD980410.1
OD980411.1
OD980412.1
OD980413.1
OD980414.1
OD980415.1
OD980416.1
OD980417.1
OD980418.1
OD980419.1
OD980420.1
OD980421.1
OD980422.1
OD980423.1
OD980424.1
OD980425.1
OD980426.1
OD980427.1
OD980428.1
OD980429.1
OD980430.1
OD980431.1
OD980432.1
OD980433.1
OD980434.1
OD980435.1
OD980436.1
OD980437.1
OD980438.1
OD980439.1
OD980440.1
OD980441.1
OD980442.1
OD980443.1
OD980444.1
OD980445.1
OD980446.1
OD980447.1
OD980448.1
OD980449.1
OD980450.1
OD980451.1
OD980452.1
OD980453.1
OD980454.1
OD980455.1
OD980456.1
OD980457.1
OD980458.1
OD980459.1
OD980460.1
OD980461.1
OD980462.1
OD980463.1
OD980464.1
OD980465.1
OD980466.1
OD980467.1
OD980468.1
OD980469.1
OD980470.1
OD980471.1
OD980472.1
OD980473.1
OD980474.1
OD980475.1
OD980476.1
OD980477.1
OD980478.1
OD980479.1
OD980480.1
OD980481.1
OD980482.1
OD980483.1
OD980484.1
OD980485.1
OD980486.1
OD980487.1
OD980488.1
OD980489.1
OD980490.1
OD980491.1
OD980492.1
OD980493.1
OD980494.1
OD980495.1
OD980496.1
OD980497.1
OD980498.1
OD980499.1
OD980500.1
OD980501.1
OD980502.1
OD980503.1
OD980504.1
OD980505.1
OD980506.1
OD980507.1
OD980508.1
OD980509.1
OD980510.1
OD980511.1
OD980512.1
OD980513.1
OD980514.1
OD980515.1
OD980516.1
OD980517.1
OD980518.1
OD980519.1
OD980520.1
OD980521.1
OD980522.1
OD980523.1
OD980524.1
OD980525.1
OD980526.1
OD980527.1
OD980528.1
OD980529.1
OD980530.1
OD980531.1
OD980532.1
OD980533.1
OD980534.1
OD980535.1
OD980536.1
OD980537.1
OD980538.1
OD980539.1
OD980540.1
OD980541.1
OD980542.1
OD980543.1
OD980544.1
OD980545.1
OD980546.1
OD980547.1
OD980548.1
OD980549.1
OD980550.1
OD980551.1
OD980552.1
OD980553.1
OD980554.1
OD980555.1
OD980556.1
OD980557.1
OD980558.1
OD980559.1
OD980560.1
OD980561.1
OD980562.1
OD980563.1
OD980564.1
OD980565.1
OD980566.1
OD980567.1
OD980568.1
OD980569.1
OD980570.1
OD980571.1
OD980572.1
OD980573.1
OD980574.1
OD980575.1
OD980576.1
OD980577.1
OD980578.1
OD980579.1
OD980580.1
OD980581.1
OD980582.1
OD980583.1
OD980584.1
OD980585.1
OD980586.1
OD980587.1
OD980588.1
OD980589.1
OD980590.1
OD980591.1
OD980592.1
OD980593.1
OD980594.1
OD980595.1
OD980596.1
OD980597.1
OD980598.1
OD980599.1
OD980600.1
OD980601.1
OD980602.1
OD980603.1
OD980604.1
OD980605.1
OD980606.1
OD980607.1
OD980608.1
OD980609.1
OD980610.1
OD980611.1
OD980612.1
OD980613.1
OD980614.1
OD980615.1
OD980616.1
OD980617.1
OD980618.1
OD980619.1
OD980620.1
OD980621.1
OD980622.1
OD980623.1
OD980624.1
OD980625.1
OD980626.1
OD980627.1
OD980628.1
OD980629.1
OD980630.1
OD980631.1
OD980632.1
OD980633.1
OD980634.1
OD980635.1
OD980636.1
OD980637.1
OD980638.1
OD980639.1
OD980640.1
OD980641.1
OD980642.1
OD980643.1
OD980644.1
OD980645.1
OD980646.1
OD980647.1
OD980648.1
OD980649.1
OD980650.1
OD980651.1
OD980652.1
OD980653.1
OD980654.1
OD980655.1
OD980656.1
OD980657.1
OD980658.1
OD980659.1
OD980660.1
OD980661.1
OD980662.1
OD980663.1
OD980664.1
OD980665.1
OD980666.1
OD980667.1
OD980668.1
OD980669.1
OD980670.1
OD980671.1
OD980672.1
OD980673.1
OD980674.1
OD980675.1
OD980676.1
OD980677.1
OD980678.1
OD980679.1
OD980680.1
OD980681.1
OD980682.1
OD980683.1
OD980684.1
OD980685.1
OD980686.1
OD980687.1
OD980688.1
OD980689.1
OD980690.1
OD980691.1
OD980692.1
OD980693.1
OD980694.1
OD980695.1
OD980696.1
OD980697.1
OD980698.1
OD980699.1
OD980700.1
OD980701.1
OD980702.1
OD980703.1
OD980704.1
OD980705.1
OD980706.1
OD980707.1
OD980708.1
OD980709.1
OD980710.1
OD980711.1
OD980712.1
OD980713.1
OD980714.1
OD980715.1
OD980716.1
OD980717.1
OD980718.1
OD980719.1
OD980720.1
OD980721.1
OD980722.1
OD980723.1
OD980724.1
OD980725.1
OD980726.1
OD980727.1
OD980728.1
OD980729.1
OD980730.1
OD980731.1
OD980732.1
OD980733.1
OD980734.1
OD980735.1
OD980736.1
OD980737.1
OD980738.1
OD980739.1
OD980740.1
OD980741.1
OD980742.1
OD980743.1
OD980744.1
OD980745.1
OD980746.1
OD980747.1
OD980748.1
OD980749.1
OD980750.1
OD980751.1
OD980752.1
OD980753.1
OD980754.1
OD980755.1
OD980756.1
OD980757.1
OD980758.1
OD980759.1
OD980760.1
OD980761.1
OD980762.1
OD980763.1
OD980764.1
OD980765.1
OD980766.1
OD980767.1
OD980768.1
OD980769.1
OD980770.1
OD980771.1
OD980772.1
OD980773.1
OD980774.1
OD980775.1
OD980776.1
OD980777.1
OD980778.1
OD980779.1
OD980780.1
OD980781.1
OD980782.1
OD980783.1
OD980784.1
OD980785.1
OD980786.1
OD980787.1
OD980788.1
OD980789.1
OD980790.1
OD980791.1
OD980792.1
OD980793.1
OD980794.1
OD980795.1
OD980796.1
OD980797.1
OD980798.1
OD980799.1
OD980800.1
OD980801.1
OD980802.1
OD980803.1
OD980804.1
OD980805.1
OD980806.1
OD980807.1
OD980808.1
OD980809.1
OD980810.1
OD980811.1
OD980812.1
OD980813.1
OD980814.1
OD980815.1
OD980816.1
OD980817.1
OD980818.1
OD980819.1
OD980820.1
OD980821.1
OD980822.1
OD980823.1
OD980824.1
OD980825.1
OD980826.1
OD980827.1
OD980828.1
OD980829.1
OD980830.1
OD980831.1
OD980832.1
OD980833.1
OD980834.1
OD980835.1
OD980836.1
OD980837.1
OD980838.1
OD980839.1
OD980840.1
OD980841.1
OD980842.1
OD980843.1
OD980844.1
OD980845.1
OD980846.1
OD980847.1
OD980848.1
OD980849.1
OD980850.1
OD980851.1
OD980852.1
OD980853.1
OD980854.1
OD980855.1
OD980856.1
OD980857.1
OD980858.1
OD980859.1
OD980860.1
OD980861.1
OD980862.1
OD980863.1
OD980864.1
OD980865.1
OD980866.1
OD980867.1
OD980868.1
OD980869.1
OD980870.1
OD980871.1
OD980872.1
OD980873.1
OD980874.1
OD980875.1
OD980876.1
OD980877.1
OD980878.1
OD980879.1
OD980880.1
OD980881.1
OD980882.1
OD980883.1
OD980884.1
OD980885.1
OD980886.1
OD980887.1
OD980888.1
OD980889.1
OD980890.1
OD980891.1
OD980892.1
OD980893.1
OD980894.1
OD980895.1
OD980896.1
OD980897.1
OD980898.1
OD980899.1
OD980900.1
OD980901.1
OD980902.1
OD980903.1
OD980904.1
OD980905.1
OD980906.1
OD980907.1
OD980908.1
OD980909.1
OD980910.1
OD980911.1
OD980912.1
OD980913.1
OD980914.1
OD980915.1
OD980916.1
OD980917.1
OD980918.1
OD980919.1
OD980920.1
OD980921.1
OD980922.1
OD980923.1
OD980924.1
OD980925.1
OD980926.1
OD980927.1
OD980928.1
OD980929.1
OD980930.1
OD980931.1
OD980932.1
OD980933.1
OD980934.1
OD980935.1
OD980936.1
OD980937.1
OD980938.1
OD980939.1
OD980940.1
OD980941.1
OD980942.1
OD980943.1
OD980944.1
OD980945.1
OD980946.1
OD980947.1
OD980948.1
OD980949.1
OD980950.1
OD980951.1
OD980952.1
OD980953.1
OD980954.1
OD980955.1
OD980956.1
OD980957.1
OD980958.1
OD980959.1
OD980960.1
OD980961.1
OD980962.1
OD980963.1
OD980964.1
OD980965.1
OD980966.1
OD980967.1
OD980968.1
OD980969.1
OD980970.1
OD980971.1
OD980972.1
OD980973.1
OD980974.1
OD980975.1
OD980976.1
OD980977.1
OD980978.1
OD980979.1
OD980980.1
OD980981.1
OD980982.1
OD980983.1
OD980984.1
OD980985.1
OD980986.1
OD980987.1
OD980988.1
OD980989.1
OD980990.1
OD980991.1
OD980992.1
OD980993.1
OD980994.1
OD980995.1
OD980996.1
OD980997.1
OD980998.1
OD980999.1
OD981000.1
OD981001.1
OD981002.1
OD981003.1
OD981004.1
OD981005.1
OD981006.1
OD981007.1
OD981008.1
OD981009.1
OD981010.1
OD981011.1
OD981012.1
OD981013.1
OD981014.1
OD981015.1
OD981016.1
OD981017.1
OD981018.1
OD981019.1
OD981020.1
OD981021.1
OD981022.1
OD981023.1
OD981024.1
OD981025.1
OD981026.1
OD981027.1
OD981028.1
OD981029.1
OD981030.1
OD981031.1
OD981032.1
OD981033.1
OD981034.1
OD981035.1
OD981036.1
OD981037.1
OD981038.1
OD981039.1
OD981040.1
OD981041.1
OD981042.1
OD981043.1
OD981044.1
OD981045.1
OD981046.1
OD981047.1
OD981048.1
OD981049.1
OD981050.1
OD981051.1
OD981052.1
OD981053.1
OD981054.1
OD981055.1
OD981056.1
OD981057.1
OD981058.1
OD981059.1
OD981060.1
OD981061.1
OD981062.1
OD981063.1
OD981064.1
OD981065.1
OD981066.1
OD981067.1
OD981068.1
OD981069.1
OD981070.1
OD981071.1
OD981072.1
OD981073.1
OD981074.1
OD981075.1
OD981076.1
OD981077.1
OD981078.1
OD981079.1
OD981080.1
OD981081.1
OD981082.1
OD981083.1
OD981084.1
OD981085.1
OD981086.1
OD981087.1
OD981088.1
OD981089.1
OD981090.1
OD981091.1
OD981092.1
OD981093.1
OD981094.1
OD981095.1
OD981096.1
OD981097.1
OD981098.1
OD981099.1
OD981100.1
OD981101.1
OD981102.1
OD981103.1
OD981104.1
OD981105.1
OD981106.1
OD981107.1
OD981108.1
OD981109.1
OD981110.1
OD981111.1
OD981112.1
OD981113.1
OD981114.1
OD981115.1
OD981116.1
OD981117.1
OD981118.1
OD981119.1
OD981120.1
OD981121.1
OD981122.1
OD981123.1
OD981124.1
OD981125.1
OD981126.1
OD981127.1
OD981128.1
OD981129.1
OD981130.1
OD981131.1
OD981132.1
OD981133.1
OD981134.1
OD981135.1
OD981136.1
OD981137.1
OD981138.1
OD981139.1
OD981140.1
OD981141.1
OD981142.1
OD981143.1
OD981144.1
OD981145.1
OD981146.1
OD981147.1
OD981148.1
OD981149.1
OD981150.1
OD981151.1
OD981152.1
OD981153.1
OD981154.1
OD981155.1
OD981156.1
OD981157.1
OD981158.1
OD981159.1
OD981160.1
OD981161.1
OD981162.1
OD981163.1
OD981164.1
OD981165.1
OD981166.1
OD981167.1
OD981168.1
OD981169.1
OD981170.1
OD981171.1
OD981172.1
OD981173.1
OD981174.1
OD981175.1
OD981176.1
OD981177.1
OD981178.1
OD981179.1
OD981180.1
OD981181.1
OD981182.1
OD981183.1
OD981184.1
OD981185.1
OD981186.1
OD981187.1
OD981188.1
OD981189.1
OD981190.1
OD981191.1
OD981192.1
OD981193.1
OD981194.1
OD981195.1
OD981196.1
OD981197.1
OD981198.1
OD981199.1
OD981200.1
OD981201.1
OD981202.1
OD981203.1
OD981204.1
OD981205.1
OD981206.1
OD981207.1
OD981208.1
OD981209.1
OD981210.1
OD981211.1
OD981212.1
OD981213.1
OD981214.1
OD981215.1
OD981216.1
OD981217.1
OD981218.1
OD981219.1
OD981220.1
OD981221.1
OD981222.1
OD981223.1
OD981224.1
OD981225.1
OD981226.1
OD981227.1
OD981228.1
OD981229.1
OD981230.1
OD981231.1
OD981232.1
OD981233.1
OD981234.1
OD981235.1
OD981236.1
OD981237.1
OD981238.1
OD981239.1
OD981240.1
OD981241.1
OD981242.1
OD981243.1
OD981244.1
OD981245.1
OD981246.1
OD981247.1
OD981248.1
OD981249.1
OD981250.1
OD981251.1
OD981252.1
OD981253.1
OD981254.1
OD981255.1
OD981256.1
OD981257.1
OD981258.1
OD981259.1
OD981260.1
OD981261.1
OD981262.1
OD981263.1
OD981264.1
OD981265.1
OD981266.1
OD981267.1
OD981268.1
OD981269.1
OD981270.1
OD981271.1
OD981272.1
OD981273.1
OD981274.1
OD981275.1
OD981276.1
OD981277.1
OD981278.1
OD981279.1
OD981280.1
OD981281.1
OD981282.1
OD981283.1
OD981284.1
OD981285.1
OD981286.1
OD981287.1
OD981288.1
OD981289.1
OD981290.1
OD981291.1
OD981292.1
OD981293.1
OD981294.1
OD981295.1
OD981296.1
OD981297.1
OD981298.1
OD981299.1
OD981300.1
OD981301.1
OD981302.1
OD981303.1
OD981304.1
OD981305.1
OD981306.1
OD981307.1
OD981308.1
OD981309.1
OD981310.1
OD981311.1
OD981312.1
OD981313.1
OD981314.1
OD981315.1
OD981316.1
OD981317.1
OD981318.1
OD981319.1
OD981320.1
OD981321.1
OD981322.1
OD981323.1
OD981324.1
OD981325.1
OD981326.1
OD981327.1
OD981328.1
OD981329.1
OD981330.1
OD981331.1
OD981332.1
OD981333.1
OD981334.1
OD981335.1
OD981336.1
OD981337.1
OD981338.1
OD981339.1
OD981340.1
OD981341.1
OD981342.1
OD981343.1
OD981344.1
OD981345.1
OD981346.1
OD981347.1
OD981348.1
OD981349.1
OD981350.1
OD981351.1
OD981352.1
OD981353.1
OD981354.1
OD981355.1
OD981356.1
OD981357.1
OD981358.1
OD981359.1
OD981360.1
OD981361.1
OD981362.1
OD981363.1
OD981364.1
OD981365.1
OD981366.1
OD981367.1
OD981368.1
OD981369.1
OD981370.1
OD981371.1
OD981372.1
OD981373.1
OD981374.1
OD981375.1
OD981376.1
OD981377.1
OD981378.1
OD981379.1
OD981380.1
OD981381.1
OD981382.1
OD981383.1
OD981384.1
OD981385.1
OD981386.1
OD981387.1
OD981388.1
OD981389.1
OD981390.1
OD981391.1
OD981392.1
OD981393.1
OD981394.1
OD981395.1
OD981396.1
OD981397.1
OD981398.1
OD981399.1
OD981400.1
OD981401.1
OD981402.1
OD981403.1
OD981404.1
OD981405.1
OD981406.1
OD981407.1
OD981408.1
OD981409.1
OD981410.1
OD981411.1
OD981412.1
OD981413.1
OD981414.1
OD981415.1
OD981416.1
OD981417.1
OD981418.1
OD981419.1
OD981420.1
OD981421.1
OD981422.1
OD981423.1
OD981424.1
OD981425.1
OD981426.1
OD981427.1
OD981428.1
OD981429.1
OD981430.1
OD981431.1
OD981432.1
OD981433.1
OD981434.1
OD981435.1
OD981436.1
OD981437.1
OD981438.1
OD981439.1
OD981440.1
OD981441.1
OD981442.1
OD981443.1
OD981444.1
OD981445.1
OD981446.1
OD981447.1
OD981448.1
OD981449.1
OD981450.1
OD981451.1
OD981452.1
OD981453.1
OD981454.1
OD981455.1
OD981456.1
OD981457.1
OD981458.1
OD981459.1
OD981460.1
OD981461.1
OD981462.1
OD981463.1
OD981464.1
OD981465.1
OD981466.1
OD981467.1
OD981468.1
OD981469.1
OD981470.1
OD981471.1
MT553995.1
MT587566.1
MT587567.1
MT587568.1
MT587569.1
MT587570.1
MT767755.1
MT767756.1
MT786480.1
MT786481.1
MT786482.1
MT786483.1
MT786484.1
MT786485.1
MT786486.1
MT786487.1
MT786488.1
MT786489.1
MW114525.1
MW114526.1
MW114527.1
MW114528.1
MW114529.1
MW114530.1
MW114531.1
MW173388.1
MW267851.1
MW267852.1
MW267853.1
MW267854.1
MW267855.1
MW292480.1
MW292481.1
MW292482.1
MW333027.1
MW333028.1
MW333030.1
MW333031.1
MW333032.1
MW333033.1
MW333035.1
MW333036.1
MW333037.1
MW333038.1
MW333039.1
MW333040.1
MW333041.1
MW333043.1
MW333044.1
MW333045.1
MW333046.1
MW333047.1
MW333048.1
MW333049.1
MW333051.1
MW333052.1
MW333053.1
MW333054.1
MW333055.1
MW333056.1
MW333057.1
MW333059.1
MW333060.1
MW333061.1
MW333062.1
MW333063.1
MW333064.1
MW333065.1
MW333067.1
MW333068.1
MW333069.1
MW333070.1
MW333071.1
MW333072.1
MW333073.1
MW333075.1
MW333076.1
MW333077.1
MW333078.1
MW333079.1
MW333080.1
MW333081.1
MW333083.1
MW333084.1
MW333085.1
MW333086.1
MW333087.1
MW333088.1
MW333089.1
MW333091.1
MW333092.1
MW333093.1
MW333094.1
MW333095.1
MW333096.1
MW333097.1
MW333099.1
MW333100.1
MW333101.1
MW333102.1
MW333103.1
MW333104.1
MW333105.1
MW333107.1
MW333108.1
MW333109.1
MW333110.1
MW333111.1
MW333112.1
MW333113.1
MW333115.1
MW333116.1
MW333117.1
MW333118.1
MW333119.1
MW333120.1
MW333121.1
MW333123.1
MW333124.1
MW333125.1
MW333126.1
MW333127.1
MW333128.1
MW333129.1
MW333131.1
MW333132.1
MW333133.1
MW333134.1
MW333135.1
MW333136.1
MW333137.1
MW333139.1
MW333140.1
MW333141.1
MW333142.1
MW333143.1
MW333144.1
MW333145.1
MW333147.1
MW333148.1
MW333149.1
MW333150.1
MW333151.1
MW333152.1
MW333153.1
MW333155.1
MW333156.1
MW333157.1
MW333158.1
MW333159.1
MW333160.1
MW333161.1
MW333163.1
MW333164.1
MW333165.1
MW333166.1
MW333167.1
MW333168.1
MW333169.1
MW333171.1
MW333172.1
MW333173.1
MW333174.1
MW333175.1
MW333176.1
MW333177.1
MW333179.1
MW333180.1
MW333181.1
MW333182.1
MW333183.1
MW333184.1
MW333185.1
MW333187.1
MW333188.1
MW333189.1
MW333190.1
MW333191.1
MW333192.1
MW333193.1
MW333195.1
MW333196.1
MW333197.1
MW333198.1
MW333199.1
MW333200.1
MW333201.1
MW333203.1
MW333204.1
MW333205.1
MW333206.1
MW333207.1
MW333208.1
MW333209.1
MW333211.1
MW333212.1
MW333213.1
MW333214.1
MW333215.1
MW333216.1
MW333217.1
MW333219.1
MW333220.1
MW333221.1
MW333222.1
MW333223.1
MW333224.1
MW333225.1
MW333227.1
MW333228.1
MW333229.1
MW333230.1
MW333231.1
MW333232.1
MW333233.1
MW333235.1
MW333236.1
MW333237.1
MW333238.1
MW333239.1
MW333240.1
MW333241.1
MW333243.1
MW333244.1
MW333245.1
MW333246.1
MW333247.1
MW333248.1
MW333249.1
MW333251.1
MW333252.1
MW333253.1
MW333254.1
MW333255.1
MW333256.1
MW333257.1
MW333259.1
MW333260.1
MW333261.1
MW333262.1
MW333263.1
MW333264.1
MW333265.1
MW333267.1
MW333268.1
MW333269.1
MW333270.1
MW333271.1
MW333272.1
MW333273.1
MW333275.1
MW333276.1
MW333277.1
MW333278.1
MW333279.1
MW333280.1
MW333281.1
MW333283.1
MW333284.1
MW333285.1
MW333286.1
MW333287.1
MW333288.1
MW333289.1
MW333291.1
MW333292.1
MW333293.1
MW333294.1
MW333295.1
MW333296.1
MW333297.1
MW333299.1
MW333300.1
MW333301.1
MW333302.1
MW333303.1
MW333304.1
MW333305.1
MW333307.1
MW333308.1
MW333309.1
MW333310.1
MW333311.1
MW333312.1
MW333313.1
MW333315.1
MW333316.1
MW333317.1
MW333318.1
MW333319.1
MW333320.1
MW333321.1
MW333323.1
MW333324.1
MW333325.1
MW333326.1
MW333327.1
MW333328.1
MW333329.1
MW333331.1
MW333332.1
MW333333.1
MW333334.1
MW333335.1
MW333336.1
MW333337.1
MW333339.1
MW333340.1
MW333341.1
MW333342.1
MW333343.1
MW333344.1
MW333345.1
MW333347.1
MW333348.1
MW333349.1
MW333350.1
MW333351.1
MW333352.1
MW333353.1
MW333355.1
MW333356.1
MW333357.1
MW333358.1
MW333359.1
MW333360.1
MW333361.1
MW333363.1
MW333364.1
MW333365.1
MW333366.1
MW333367.1
MW333368.1
MW333369.1
MW333371.1
MW333372.1
MW333373.1
MW333374.1
MW333375.1
MW333376.1
MW333377.1
MW333379.1
MW333380.1
MW333381.1
MW333382.1
MW333383.1
MW333384.1
MW333385.1
MW333387.1
MW333388.1
MW333389.1
MW333390.1
MW333391.1
MW333392.1
MW333393.1
MW333395.1
MW333396.1
MW333397.1
MW333398.1
MW333399.1
MW333400.1
MW333401.1
MW333403.1
MW333404.1
MW333405.1
MW333406.1
MW333407.1
MW333408.1
MW333409.1
MW333411.1
MW333412.1
MW333413.1
MW333414.1
MW333415.1
MW333416.1
MW333417.1
MW333419.1
MW333420.1
MW333421.1
MW333422.1
MW333423.1
MW333424.1
MW333425.1
MW333427.1
MW333428.1
MW333429.1
MW333430.1
MW333431.1
MW333432.1
MW333433.1
MW333435.1
MW333436.1
MW333437.1
MW333438.1
MW333439.1
MW333440.1
MW333441.1
MW333443.1
MW333444.1
MW333445.1
MW333446.1
MW333447.1
MW333448.1
MW333449.1
MW333451.1
MW333452.1
MW333453.1
MW333454.1
MW333455.1
MW333456.1
MW333457.1
MW333459.1
MW333460.1
MW333461.1
MW333462.1
MW333463.1
MW333464.1
MW333465.1
MW333467.1
MW333468.1
MW333469.1
MW333470.1
MW333471.1
MW333472.1
MW333473.1
MW333475.1
MW333476.1
MW333477.1
MW333478.1
MW333479.1
MW333480.1
MW333481.1
MW333483.1
MW333484.1
MW333485.1
MW333486.1
MW333487.1
MW333488.1
MW333489.1
MW333491.1
MW333492.1
MW333493.1
MW333494.1
MW333495.1
MW333496.1
MW333497.1
MW333499.1
MW333500.1
MW333501.1
MW333502.1
MW333503.1
MW333504.1
MW333505.1
MW333507.1
MW333508.1
MW333509.1
MW333510.1
MW333511.1
MW333512.1
MW333513.1
MW333515.1
MW333516.1
MW333517.1
MW333518.1
MW333519.1
MW333520.1
MW333521.1
MW333523.1
MW333524.1
MW333525.1
MW333526.1
MW333527.1
MW333528.1
MW333529.1
MW333531.1
MW333532.1
MW333533.1
MW333534.1
MW333535.1
MW333536.1
MW333537.1
MW333539.1
MW333540.1
MW333541.1
MW333542.1
MW333543.1
MW333544.1
MW333545.1
MW333547.1
MW333548.1
MW333549.1
MW333550.1
MW333551.1
MW333552.1
MW333553.1
MW333555.1
MW333556.1
MW333557.1
MW333558.1
MW333559.1
MW333560.1
MW333561.1
MW333563.1
MW333564.1
MW333565.1
MW333566.1
MW333567.1
MW333568.1
MW333569.1
MW333571.1
MW333572.1
MW333573.1
MW333574.1
MW333575.1
MW333576.1
MW333577.1
MW333579.1
MW333580.1
MW333581.1
MW333582.1
MW333583.1
MW333584.1
MW333585.1
MW333587.1
MW333588.1
MW333589.1
MW333590.1
MW333591.1
MW333592.1
MW333593.1
MW333595.1
MW333596.1
MW333597.1
MW333598.1
MW333599.1
MW333600.1
MW333601.1
MW333603.1
MW333604.1
MW333605.1
MW333606.1
MW333607.1
MW333608.1
MW333609.1
MW333611.1
MW333612.1
MW333613.1
MW333614.1
MW333615.1
MW333616.1
MW333617.1
MW333619.1
MW333620.1
MW333621.1
MW333622.1
MW333623.1
MW333624.1
MW333625.1
MW333627.1
MW333628.1
MW333629.1
MW333630.1
MW333631.1
MW333632.1
MW333633.1
MW333635.1
MW333636.1
MW333637.1
MW333638.1
MW333639.1
MW333640.1
MW333641.1
MW333643.1
MW333644.1
MW333645.1
MW333646.1
MW333647.1
MW333648.1
MW333649.1
MW333651.1
MW333652.1
MW333653.1
MW333654.1
MW333655.1
MW333656.1
MW333657.1
MW333659.1
MW333660.1
MW333661.1
MW333662.1
MW333663.1
MW333664.1
MW333665.1
MW333667.1
MW333668.1
MW333669.1
MW333670.1
MW333671.1
MW333672.1
MW333673.1
MW333675.1
MW333676.1
MW333677.1
MW333678.1
MW333679.1
MW333680.1
MW333681.1
MW333683.1
MW333684.1
MW333685.1
MW333686.1
MW333687.1
MW333688.1
MW333689.1
MW333691.1
MW333692.1
MW333693.1
MW333694.1
MW333695.1
MW333696.1
MW333697.1
MW333699.1
MW333700.1
MW333701.1
MW333702.1
MW333703.1
MW333704.1
MW333705.1
MW333707.1
MW333708.1
MW333709.1
MW333710.1
MW333711.1
MW333712.1
MW333713.1
MW333715.1
MW333716.1
MW333717.1
MW333718.1
MW333719.1
MW333720.1
MW333721.1
MW333723.1
MW333724.1
MW333725.1
MW333726.1
MW333727.1
MW333728.1
MW333729.1
MW333731.1
MW333732.1
MW333733.1
MW333734.1
MW333735.1
MW333736.1
MW333737.1
MW333739.1
MW333740.1
MW333741.1
MW333742.1
MW333743.1
MW333744.1
MW333745.1
MW333747.1
MW333748.1
MW333749.1
MW333750.1
MW333751.1
MW333752.1
MW333753.1
MW333755.1
MW333756.1
MW333757.1
MW333758.1
MW333759.1
MW333760.1
MW333761.1
MW333763.1
MW333764.1
MW333765.1
MW333766.1
MW333767.1
MW333768.1
MW333769.1
MW333771.1
MW333772.1
MW333773.1
MW333774.1
MW333775.1
MW333776.1
MW333777.1
MW333779.1
MW333780.1
MW333781.1
MW333782.1
MW333783.1
MW333784.1
MW333785.1
MW333787.1
MW333788.1
MW333789.1
MW333790.1
MW333791.1
MW333792.1
MW333793.1
MW333795.1
MW333796.1
MW333797.1
MW333798.1
MW333799.1
MW333800.1
MW333801.1
MW333803.1
MW333804.1
MW333805.1
MW333806.1
MW333807.1
MW333808.1
MW333809.1
MW333811.1
MW333812.1
MW333813.1
MW333814.1
MW333815.1
MW333816.1
MW333817.1
MW333819.1
MW333820.1
MW333821.1
MW333822.1
MW333823.1
MW333824.1
MW333825.1
MW333827.1
MW333828.1
MW333829.1
MW333830.1
MW333831.1
MW333832.1
MW333833.1
MW333835.1
MW333836.1
MW333837.1
MW333838.1
MW333839.1
MW333840.1
MW333841.1
MW333843.1
MW333844.1
MW333845.1
MW333846.1
MW333847.1
MW333848.1
MW333849.1
MW333851.1
MW333852.1
MW333853.1
MW333854.1
MW333855.1
MW333856.1
MW333857.1
MW333859.1
MW333860.1
MW333861.1
MW333862.1
MW333863.1
MW333864.1
MW333865.1
MW333867.1
MW333868.1
MW333869.1
MW333870.1
MW333871.1
MW333872.1
MW333873.1
MW333875.1
MW333876.1
MW333877.1
MW333878.1
MW333879.1
MW333880.1
MW333881.1
MW333883.1
MW333884.1
MW333885.1
MW333886.1
MW333887.1
MW333888.1
MW333889.1
MW333891.1
MW333892.1
MW333893.1
MW333894.1
MW333895.1
MW333896.1
MW333897.1
MW333899.1
MW333900.1
MW333901.1
MW333902.1
MW333903.1
MW333904.1
MW333905.1
MW333907.1
MW333908.1
MW333909.1
MW333910.1
MW333911.1
MW333912.1
MW333913.1
MW333915.1
MW333916.1
MW333917.1
MW333918.1
MW333919.1
MW333920.1
MW333921.1
MW333923.1
MW333924.1
MW333925.1
MW333926.1
MW333927.1
MW333928.1
MW333929.1
MW333931.1
MW333932.1
MW333933.1
MW333934.1
MW333935.1
MW333936.1
MW333937.1
MW333939.1
MW333940.1
MW333941.1
MW333942.1
MW333943.1
MW333944.1
MW333945.1
MW333947.1
MW333948.1
MW333949.1
MW333950.1
MW333951.1
MW333952.1
MW333953.1
MW333955.1
MW333956.1
MW333957.1
MW333958.1
MW333959.1
MW333960.1
MW333961.1
MW333963.1
MW333964.1
MW333965.1
MW333966.1
MW333967.1
MW333968.1
MW333969.1
MW333971.1
MW333972.1
MW333973.1
MW333974.1
MW333975.1
MW333976.1
MW333977.1
MW333979.1
MW333980.1
MW333981.1
MW333982.1
MW333983.1
MW333984.1
MW333985.1
MW333987.1
MW333988.1
MW333989.1
MW333990.1
MW333991.1
MW333992.1
MW333993.1
MW333995.1
MW333996.1
MW333997.1
MW333998.1
MW333999.1
MW334000.1
MW334001.1
MW334003.1
MW334004.1
MW334005.1
MW334006.1
MW334007.1
MW334008.1
MW334009.1
MW334011.1
MW334012.1
MW334013.1
MW334014.1
MW334015.1
MW334016.1
MW334017.1
MW334019.1
MW334020.1
MW334021.1
MW334022.1
MW334023.1
MW334024.1
MW334025.1
MW334027.1
MW334028.1
MW334029.1
MW334030.1
MW334031.1
MW334032.1
MW334033.1
MW334035.1
MW334036.1
MW334037.1
MW334038.1
MW334039.1
MW334040.1
MW334041.1
MW334043.1
MW334044.1
MW334045.1
MW334046.1
MW334047.1
MW334048.1
MW334049.1
MW334051.1
MW334052.1
MW334053.1
MW334054.1
MW334055.1
MW334056.1
MW334057.1
MW334059.1
MW334060.1
MW334061.1
MW334062.1
MW334063.1
MW334064.1
MW334065.1
MW334067.1
MW334068.1
MW334069.1
MW334070.1
MW334071.1
MW334072.1
MW334073.1
MW334075.1
MW334076.1
MW334077.1
MW334078.1
MW334079.1
MW334080.1
MW334081.1
MW334083.1
MW334084.1
MW334085.1
MW334086.1
MW334087.1
MW334088.1
MW334089.1
MW334091.1
MW334092.1
MW334093.1
MW334094.1
MW334095.1
MW334096.1
MW334097.1
MW334099.1
MW334100.1
MW334101.1
MW334102.1
MW334103.1
MW334104.1
MW334105.1
MW334107.1
MW334108.1
MW334109.1
MW334110.1
MW334111.1
MW334112.1
MW334113.1
MW334115.1
MW334116.1
MW334117.1
MW334118.1
MW334119.1
MW334120.1
MW334121.1
MW334123.1
MW334124.1
MW334125.1
MW334126.1
MW334127.1
MW334128.1
MW334129.1
MW334131.1
MW334132.1
MW334133.1
MW334134.1
MW334135.1
MW334136.1
MW334137.1
MW334139.1
MW334140.1
MW334141.1
MW334142.1
MW334143.1
MW334144.1
MW334145.1
MW334147.1
MW334148.1
MW334149.1
MW334150.1
MW334151.1
MW334152.1
MW334153.1
MW334155.1
MW334156.1
MW334157.1
MW334158.1
MW334159.1
MW334160.1
MW334161.1
MW334163.1
MW334164.1
MW334165.1
MW334166.1
MW334167.1
MW334168.1
MW334169.1
MW334171.1
MW334172.1
MW334173.1
MW334174.1
MW334175.1
MW334176.1
MW334177.1
MW334179.1
MW334180.1
MW334181.1
MW334182.1
MW334183.1
MW334184.1
MW334185.1
MW334187.1
MW334188.1
MW334189.1
MW334190.1
MW334191.1
MW334192.1
MW334193.1
MW334195.1
MW334196.1
MW334197.1
MW334198.1
MW334199.1
MW334200.1
MW334201.1
MW334203.1
MW334204.1
MW334205.1
MW334206.1
MW334207.1
MW334208.1
MW334209.1
MW334211.1
MW334212.1
MW334213.1
MW334214.1
MW334215.1
MW334216.1
MW334217.1
MW334219.1
MW334220.1
MW334221.1
MW334222.1
MW334223.1
MW334224.1
MW334225.1
MW334227.1
MW334228.1
MW334229.1
MW334230.1
MW334231.1
MW334232.1
MW334233.1
MW334235.1
MW334236.1
MW334237.1
MW334238.1
MW334239.1
MW334240.1
MW334241.1
MW334243.1
MW334244.1
MW334245.1
MW334246.1
MW334247.1
MW334248.1
MW334249.1
MW334251.1
MW334252.1
MW334253.1
MW334254.1
MW334255.1
MW334256.1
MW334257.1
MW334259.1
MW334260.1
MW334261.1
MW334262.1
MW334263.1
MW334264.1
MW334265.1
MW334267.1
MW334268.1
MW334269.1
MW334270.1
MW334271.1
MW334272.1
MW334273.1
MW334275.1
MW334276.1
MW334277.1
MW334278.1
MW334279.1
MW334280.1
MW334281.1
MW334283.1
MW334284.1
MW334285.1
MW334286.1
MW334287.1
MW334288.1
MW334289.1
MW334291.1
MW334292.1
MW334293.1
MW334294.1
MW334295.1
MW334296.1
MW334297.1
MW334299.1
MW334300.1
MW334301.1
MW334302.1
MW334303.1
MW334304.1
MW334305.1
MW334307.1
MW334308.1
MW334309.1
MW334310.1
MW334311.1
MW334312.1
MW334313.1
MW334315.1
MW334316.1
MW334317.1
MW334318.1
MW334319.1
MW334320.1
MW334321.1
MW334323.1
MW334324.1
MW334325.1
MW334326.1
MW334327.1
MW334328.1
MW334329.1
MW334331.1
MW334332.1
MW334333.1
MW334334.1
MW334335.1
MW334336.1
MW334337.1
MW334339.1
MW334340.1
MW334341.1
MW334342.1
MW334343.1
MW334344.1
MW334345.1
MW334347.1
MW334348.1
MW334349.1
MW334350.1
MW334351.1
MW334352.1
MW334353.1
MW334355.1
MW334356.1
MW334357.1
MW334358.1
MW334359.1
MW334360.1
MW334361.1
MW334363.1
MW334364.1
MW334365.1
MW334366.1
MW334367.1
MW334368.1
MW334369.1
MW334371.1
MW334372.1
MW334373.1
MW334374.1
MW334375.1
MW334376.1
MW334377.1
MW334379.1
MW334380.1
MW334381.1
MW334382.1
MW334383.1
MW334384.1
MW334385.1
MW334387.1
MW334388.1
MW334389.1
MW334390.1
MW334391.1
MW334392.1
MW334393.1
MW334395.1
MW334396.1
MW334397.1
MW334398.1
MW334399.1
MW334400.1
MW334401.1
MW334403.1
MW334404.1
MW334405.1
MW334406.1
MW334407.1
MW334408.1
MW334409.1
MW334411.1
MW334412.1
MW334413.1
MW334414.1
MW334415.1
MW334416.1
MW334417.1
MW334419.1
MW334420.1
MW334421.1
MW334422.1
MW334423.1
MW334424.1
MW334425.1
MW334427.1
MW334428.1
MW334429.1
MW334430.1
MW334431.1
MW334432.1
MW334433.1
MW334435.1
MW334436.1
MW334437.1
MW334438.1
MW334439.1
MW334440.1
MW334441.1
MW334443.1
MW334444.1
MW334445.1
MW334446.1
MW334447.1
MW334448.1
MW334449.1
MW334451.1
MW334452.1
MW334453.1
MW334454.1
MW334455.1
MW334456.1
MW334457.1
MW334459.1
MW334460.1
MW334461.1
MW334462.1
MW334463.1
MW334464.1
MW334465.1
MW334467.1
MW334468.1
MW334469.1
MW334470.1
MW334471.1
MW334472.1
MW334473.1
MW334475.1
MW334476.1
MW334477.1
MW334478.1
MW334479.1
MW334480.1
MW334481.1
MW334483.1
MW334484.1
MW334485.1
MW334486.1
MW334487.1
MW334488.1
MW334489.1
MW334491.1
MW334492.1
MW334493.1
MW334494.1
MW334495.1
MW334496.1
MW334497.1
MW334499.1
MW334500.1
MW334501.1
MW334502.1
MW334503.1
MW334504.1
MW334505.1
MW334507.1
MW334508.1
MW334509.1
MW334510.1
MW334511.1
MW334512.1
MW334513.1
MW334515.1
MW334516.1
MW334517.1
MW334518.1
MW334519.1
MW334520.1
MW334521.1
MW334523.1
MW334524.1
MW334525.1
MW334526.1
MW334527.1
MW334528.1
MW334529.1
MW334531.1
MW334532.1
MW334533.1
MW334534.1
MW334535.1
MW334536.1
MW334537.1
MW334539.1
MW334540.1
MW334541.1
MW334542.1
MW334543.1
MW334544.1
MW334545.1
MW334547.1
MW334548.1
MW334549.1
MW334550.1
MW334551.1
MW334552.1
MW334553.1
MW334555.1
MW334556.1
MW334557.1
MW334558.1
MW334559.1
MW334560.1
MW334561.1
MW334563.1
MW334564.1
MW334565.1
MW334566.1
MW334567.1
MW334568.1
MW334569.1
MW334571.1
MW334572.1
MW334573.1
MW334574.1
MW334575.1
MW334576.1
MW334577.1
MW334579.1
MW334580.1
MW334581.1
MW334582.1
MW334583.1
MW334584.1
MW334585.1
MW334587.1
MW334588.1
MW334589.1
MW334590.1
MW334591.1
MW334592.1
MW334593.1
MW334595.1
MW334596.1
MW334597.1
MW334598.1
MW334599.1
MW334600.1
MW334601.1
MW334603.1
MW334604.1
MW334605.1
MW334606.1
MW334607.1
MW334608.1
MW334609.1
MW334611.1
MW334612.1
MW334613.1
MW334614.1
MW334615.1
MW334616.1
MW334617.1
MW334619.1
MW334620.1
MW334621.1
MW334622.1
MW334623.1
MW334624.1
MW334625.1
MW334627.1
MW334628.1
MW334629.1
MW334630.1
MW334631.1
MW334632.1
MW334633.1
MW334635.1
MW334636.1
MW334637.1
MW334638.1
MW334639.1
MW334640.1
MW334641.1
MW334643.1
MW334644.1
MW334645.1
MW334646.1
MW334647.1
MW334648.1
MW334649.1
MW334651.1
MW334652.1
MW334653.1
MW334654.1
MW334655.1
MW334656.1
MW334657.1
MW334659.1
MW334660.1
MW334661.1
MW334662.1
MW334663.1
MW334664.1
MW334665.1
MW334667.1
MW334668.1
MW334669.1
MW334670.1
MW334671.1
MW334672.1
MW334673.1
MW334675.1
MW334676.1
MW334677.1
MW334678.1
MW334679.1
MW334680.1
MW334681.1
MW334683.1
MW334684.1
MW334685.1
MW334686.1
MW334687.1
MW334688.1
MW334689.1
MW334691.1
MW334692.1
MW334693.1
MW334694.1
MW334695.1
MW334696.1
MW334697.1
MW334699.1
MW334700.1
MW334701.1
MW334702.1
MW334703.1
MW334704.1
MW334705.1
MW334707.1
MW334708.1
MW334709.1
MW334710.1
MW334711.1
MW334712.1
MW334713.1
MW334715.1
MW334716.1
MW334717.1
MW334718.1
MW334719.1
MW334720.1
MW334721.1
MW334723.1
MW334724.1
MW334725.1
MW334726.1
MW334727.1
MW334728.1
MW334729.1
MW334731.1
MW334732.1
MW334733.1
MW334734.1
MW334735.1
MW334736.1
MW334737.1
MW334739.1
MW334740.1
MW334741.1
MW334742.1
MW334743.1
MW334744.1
MW334745.1
MW334747.1
MW334748.1
MW334749.1
MW334750.1
MW334751.1
MW334752.1
MW334753.1
MW334755.1
MW334756.1
MW334757.1
MW334758.1
MW334759.1
MW334760.1
MW334761.1
MW334763.1
MW334764.1
MW334765.1
MW334766.1
MW334767.1
MW334768.1
MW334769.1
MW334771.1
MW334772.1
MW334773.1
MW334774.1
MW334775.1
MW334776.1
MW334777.1
MW334779.1
MW334780.1
MW334781.1
MW334782.1
MW334783.1
MW334784.1
MW334785.1
MW334787.1
MW334788.1
MW334789.1
MW334790.1
MW334791.1
MW334792.1
MW334793.1
MW334795.1
MW334796.1
MW334797.1
MW334798.1
MW334799.1
MW334800.1
MW334801.1
MW334803.1
MW334804.1
MW334805.1
MW334806.1
MW334807.1
MW334808.1
MW334809.1
MW334811.1
MW334812.1
MW334813.1
MW334814.1
MW334815.1
MW334816.1
MW334817.1
MW334819.1
MW334820.1
MW334821.1
MW334822.1
MW334823.1
MW334824.1
MW334825.1
MW334827.1
MW334828.1
MW334829.1
MW334830.1
MW334831.1
MW334832.1
MW334833.1
MW334835.1
MW334836.1
MW334837.1
MW334838.1
MW334839.1
MW334840.1
MW334841.1
MW334843.1
MW334844.1
MW334845.1
MW334846.1
MW334847.1
MW334848.1
MW334849.1
MW334851.1
MW334852.1
MW334853.1
MW334854.1
MW334855.1
MW334856.1
MW334857.1
MW334859.1
MW334860.1
MW334861.1
MW334862.1
MW334863.1
MW334864.1
MW334865.1
MW334867.1
MW334868.1
MW334869.1
MW334870.1
MW334871.1
MW334872.1
MW334873.1
MW334875.1
MW334876.1
MW334877.1
MW334878.1
MW334879.1
MW334880.1
MW334881.1
MW334883.1
MW334884.1
MW334885.1
MW334886.1
MW334887.1
MW334888.1
MW334889.1
MW334891.1
MW334892.1
MW334893.1
MW334894.1
MW334895.1
MW334896.1
MW334897.1
MW334899.1
MW334900.1
MW334901.1
MW334902.1
MW334903.1
MW334904.1
MW334905.1
MW334907.1
MW334908.1
MW334909.1
MW334910.1
MW334911.1
MW334912.1
MW334913.1
MW334915.1
MW334916.1
MW334917.1
MW334918.1
MW334919.1
MW334920.1
MW334921.1
MW334923.1
MW334924.1
MW334925.1
MW334926.1
MW334927.1
MW334928.1
MW334929.1
MW334931.1
MW334932.1
MW334933.1
MW334934.1
MW334935.1
MW334936.1
MW334937.1
MW405346.1
MW405347.1
MW405348.1
MW405349.1
MW405350.1
MW476080.1
MW476081.1
MW476082.1
MW476083.1
MW476084.1
MW476085.1
MW476086.1
MW476087.1
MW476088.1
MW476089.1
MW476090.1
MW476091.1
MW476092.1
MW476093.1
MW476094.1
MW476095.1
MW476096.1
MW476097.1
MW476098.1
MW476099.1
MW476100.1
MW476101.1
MW476102.1
MW476103.1
MW476104.1
MW476105.1
MW476106.1
MW476107.1
MW476108.1
MW476109.1
MW476110.1
MW476111.1
MW476112.1
MW476113.1
MW476114.1
MW476115.1
MW476116.1
MW476117.1
MW476118.1
MW476119.1
MW476120.1
MW476121.1
MW476122.1
MW476123.1
MW476124.1
MW476125.1
MW476126.1
MW476127.1
MW476128.1
MW476129.1
MW476130.1
MW476131.1
MW476132.1
MW476133.1
MW476134.1
MW476135.1
MW476136.1
MW476137.1
MW561132.1
MW561133.1
MW561134.1
MW561135.1
MW561136.1
MW561137.1
MW561138.1
MW561139.1
MW561140.1
MW561141.1
MW561143.1
MW561147.1
MW561148.1
MW561149.1
MW561150.1
MW561151.1
MW561152.1
MW561153.1
MW561154.1
MW561155.1
MW561157.1
MW561158.1
MW561159.1
MW767996.1
MW806649.1
MW806650.1
MW806651.1
MW806652.1
MW806653.1
MW806654.1
MW834321.1
MW915410.1
MW915411.1
MW915412.1
MW915413.1
MW915414.1
MW915415.1
MZ046758.1
MZ046759.1
MZ046760.1
MZ046761.1
MZ046763.1
MZ046764.1
MZ046765.1
MZ046766.1
MZ046767.1
MZ046768.1
MZ046769.1
MZ046771.1
MZ046772.1
MZ046773.1
MZ046774.1
MZ046775.1
MZ046776.1
MZ046777.1
MZ046779.1
MZ046780.1
MZ046781.1
MZ046782.1
MZ046783.1
MZ046784.1
MZ046785.1
MZ046787.1
MZ046788.1
MZ046789.1
MZ068219.1
MZ068356.1
MZ068357.1
MZ068358.1
MZ068359.1
MZ068360.1
MZ068361.1
MZ068362.1
MZ068363.1
MZ068364.1
MZ068365.1
MZ068366.1
MZ068367.1
MZ068368.1
MZ068369.1
MZ068370.1
MZ068371.1
MZ068372.1
MZ068373.1
MZ068374.1
MZ068375.1
MZ068376.1
MZ068377.1
MZ068378.1
MZ068379.1
MZ068380.1
MZ068381.1
MZ068382.1
MZ068383.1
MZ068384.1
MZ068385.1
MZ068386.1
MZ068387.1
MZ068388.1
MZ068389.1
MZ068390.1
MZ068391.1
MZ068392.1
MZ068393.1
MZ068394.1
MZ068395.1
MZ068396.1
MZ068397.1
MZ068398.1
MZ068399.1
MZ068400.1
MZ068401.1
MZ068402.1
MZ068403.1
MZ068404.1
MZ068405.1
MZ068406.1
MZ068407.1
MZ068408.1
MZ068409.1
MZ068410.1
MZ068411.1
MZ068412.1
MZ068413.1
MZ068414.1
MZ068415.1
MZ068416.1
MZ068417.1
MZ068418.1
MZ068419.1
MZ068420.1
MZ068421.1
MZ068422.1
MZ068423.1
MZ068424.1
MZ068425.1
MZ068426.1
MZ068427.1
MZ068428.1
MZ068429.1
MZ068430.1
MZ068431.1
MZ068432.1
MZ068433.1
MZ068434.1
MZ068435.1
MZ068436.1
MZ068437.1
MZ068438.1
MZ068439.1
MZ068440.1
MZ068441.1
MZ068442.1
MZ068443.1
MZ068444.1
MZ068445.1
MZ068446.1
MZ068447.1
MZ068448.1
MZ068449.1
MZ068450.1
MZ068451.1
MZ068452.1
MZ068453.1
MZ068454.1
MZ068455.1
MZ068456.1
MZ068457.1
MZ068458.1
MZ068459.1
MZ068460.1
MZ068461.1
MZ068462.1
MZ068463.1
MZ068464.1
MZ068465.1
MZ068466.1
MZ068467.1
MZ068468.1
MZ068469.1
MZ068470.1
MZ068471.1
MZ068472.1
MZ068473.1
MZ068474.1
MZ068475.1
MZ068476.1
MZ068477.1
MZ068478.1
MZ068479.1
MZ068480.1
MZ068481.1
MZ068482.1
MZ068483.1
MZ068484.1
MZ068485.1
MZ068486.1
MZ068487.1
MZ068488.1
MZ068489.1
MZ068490.1
MZ068491.1
MZ068492.1
MZ068493.1
MZ068494.1
MZ068495.1
MZ068496.1
MZ068497.1
MZ068498.1
MZ068499.1
MZ068500.1
MZ068501.1
MZ068502.1
MZ068503.1
MZ068504.1
MZ068505.1
MZ068506.1
MZ068507.1
MZ068508.1
MZ068509.1
MZ068510.1
MZ068511.1
MZ068512.1
MZ068513.1
MZ068514.1
MZ068515.1
MZ068516.1
MZ068517.1
MZ068518.1
MZ068519.1
MZ068520.1
MZ068521.1
MZ068522.1
MZ068523.1
MZ068524.1
MZ068525.1
MZ068526.1
MZ068527.1
MZ068528.1
MZ068529.1
MZ068530.1
MZ068531.1
MZ068532.1
MZ068533.1
MZ068534.1
MZ068535.1
MZ068536.1
MZ068537.1
MZ068538.1
MZ068539.1
MZ068540.1
MZ068541.1
MZ068542.1
MZ068543.1
MZ068544.1
MZ068545.1
MZ068546.1
MZ068547.1
MZ068548.1
MZ068549.1
MZ068550.1
MZ068551.1
MZ068552.1
MZ068553.1
MZ068554.1
MZ068555.1
MZ068556.1
MZ068557.1
MZ068558.1
MZ068559.1
MZ068560.1
MZ068561.1
MZ068562.1
MZ068563.1
MZ068564.1
MZ068565.1
MZ068566.1
MZ068567.1
MZ068568.1
MZ068569.1
MZ068570.1
MZ068571.1
MZ068572.1
MZ068573.1
MZ068574.1
MZ068575.1
MZ068576.1
MZ068577.1
MZ068578.1
MZ068579.1
MZ068580.1
MZ068581.1
MZ068582.1
MZ068583.1
MZ068584.1
MZ068585.1
MZ068586.1
MZ068587.1
MZ068588.1
MZ068589.1
MZ068590.1
MZ068591.1
MZ068592.1
MZ068593.1
MZ068594.1
MZ068595.1
MZ068596.1
MZ068597.1
MZ068598.1
MZ068599.1
MZ068600.1
MZ068601.1
MZ068602.1
MZ068603.1
MZ068604.1
MZ068605.1
MZ068606.1
MZ068607.1
MZ068608.1
MZ068609.1
MZ068610.1
MZ068611.1
MZ068612.1
MZ068613.1
MZ068614.1
MZ068615.1
MZ068616.1
MZ068617.1
MZ068618.1
MZ068619.1
MZ068620.1
MZ068621.1
MZ068622.1
MZ068623.1
MZ068624.1
MZ068625.1
MZ068626.1
MZ068627.1
MZ068628.1
MZ068629.1
MZ068630.1
MZ068631.1
MZ068632.1
MZ068633.1
MZ068634.1
MZ068635.1
MZ068636.1
MZ068637.1
MZ068638.1
MZ068639.1
MZ068640.1
MZ068641.1
MZ068642.1
MZ068643.1
MZ068644.1
MZ068645.1
MZ068646.1
MZ068647.1
MZ068648.1
MZ068649.1
MZ068650.1
MZ068651.1
MZ068652.1
MZ068653.1
MZ068654.1
MZ068655.1
MZ068656.1
MZ068657.1
MZ068658.1
MZ068659.1
MZ068660.1
MZ068661.1
MZ068662.1
MZ068663.1
MZ068664.1
MZ068665.1
MZ068666.1
MZ068667.1
MZ068668.1
MZ068669.1
MZ068670.1
MZ068671.1
MZ068672.1
MZ068673.1
MZ068674.1
MZ068675.1
MZ068676.1
MZ068677.1
MZ068678.1
MZ068679.1
MZ068680.1
MZ068681.1
MZ068682.1
MZ068683.1
MZ068684.1
MZ068685.1
MZ068686.1
MZ068687.1
MZ068688.1
MZ068689.1
MZ068690.1
MZ068691.1
MZ068692.1
MZ068693.1
MZ068694.1
MZ068695.1
MZ068696.1
MZ068697.1
MZ068698.1
MZ068699.1
MZ068700.1
MZ068701.1
MZ068702.1
MZ068703.1
MZ068704.1
MZ068705.1
MZ068706.1
MZ068707.1
MZ068708.1
MZ068709.1
MZ068710.1
MZ068711.1
MZ068712.1
MZ068713.1
MZ068714.1
MZ068715.1
MZ068716.1
MZ068717.1
MZ068718.1
MZ068719.1
MZ068720.1
MZ068721.1
MZ068722.1
MZ068723.1
MZ068724.1
MZ068725.1
MZ068726.1
MZ068727.1
MZ068728.1
MZ068729.1
MZ068730.1
MZ068731.1
MZ068732.1
MZ068733.1
MZ068734.1
MZ068735.1
MZ068736.1
MZ068737.1
MZ068738.1
MZ068739.1
MZ068740.1
MZ068741.1
MZ068742.1
MZ068743.1
MZ068744.1
MZ068745.1
MZ068746.1
MZ068747.1
MZ068748.1
MZ068749.1
MZ068750.1
MZ068751.1
MZ068752.1
MZ068753.1
MZ068754.1
MZ068755.1
MZ068756.1
MZ068757.1
MZ068758.1
MZ068759.1
MZ068760.1
MZ068761.1
MZ068762.1
MZ068763.1
MZ068764.1
MZ068765.1
MZ068766.1
MZ068767.1
MZ068768.1
MZ068769.1
MZ068770.1
MZ068771.1
MZ068772.1
MZ068773.1
MZ068774.1
MZ068775.1
MZ068776.1
MZ068777.1
MZ068778.1
MZ068779.1
MZ068780.1
MZ068781.1
MZ068782.1
MZ068783.1
MZ068784.1
MZ068785.1
MZ068786.1
MZ068787.1
MZ068788.1
MZ068789.1
MZ068790.1
MZ068791.1
MZ068792.1
MZ068793.1
MZ068794.1
MZ068795.1
MZ068796.1
MZ068797.1
MZ068798.1
MZ068799.1
MZ068800.1
MZ068801.1
MZ068802.1
MZ068803.1
MZ068804.1
MZ068805.1
MZ068806.1
MZ068807.1
MZ068808.1
MZ068809.1
MZ068810.1
MZ068811.1
MZ068812.1
MZ068813.1
MZ068814.1
MZ068815.1
MZ068816.1
MZ068817.1
MZ068818.1
MZ068819.1
MZ068820.1
MZ068821.1
MZ068822.1
MZ068823.1
MZ068824.1
MZ068825.1
MZ068826.1
MZ068827.1
MZ068828.1
MZ068829.1
MZ068830.1
MZ068831.1
MZ068832.1
MZ068833.1
MZ068834.1
MZ068835.1
MZ068836.1
MZ068837.1
MZ068838.1
MZ068839.1
MZ068840.1
MZ068841.1
MZ068842.1
MZ068843.1
MZ068844.1
MZ068845.1
MZ068846.1
MZ068847.1
MZ068848.1
MZ068849.1
MZ068850.1
MZ068851.1
MZ068852.1
MZ068853.1
MZ068854.1
MZ068855.1
MZ068856.1
MZ068857.1
MZ068858.1
MZ068859.1
MZ068860.1
MZ068861.1
MZ068862.1
MZ068863.1
MZ068864.1
MZ068865.1
MZ068866.1
MZ068867.1
MZ068868.1
MZ068869.1
MZ068870.1
MZ068871.1
MZ068872.1
MZ068873.1
MZ068874.1
MZ068875.1
MZ068876.1
MZ068877.1
MZ068878.1
MZ068879.1
MZ068880.1
MZ068881.1
MZ068882.1
MZ068883.1
MZ068884.1
MZ068885.1
MZ068886.1
MZ068887.1
MZ068888.1
MZ068889.1
MZ068890.1
MZ068891.1
MZ068892.1
MZ068893.1
MZ068894.1
MZ068895.1
MZ068896.1
MZ068897.1
MZ068898.1
MZ068899.1
MZ068900.1
MZ068901.1
MZ068902.1
MZ068903.1
MZ068904.1
MZ068905.1
MZ068906.1
MZ068907.1
MZ068908.1
MZ068909.1
MZ068910.1
MZ068911.1
MZ068912.1
MZ068913.1
MZ068914.1
MZ068915.1
MZ068916.1
MZ068917.1
MZ068918.1
MZ068919.1
MZ068920.1
MZ068921.1
MZ068922.1
MZ068923.1
MZ068924.1
MZ068925.1
MZ068926.1
MZ068927.1
MZ068928.1
MZ068929.1
MZ068930.1
MZ068931.1
MZ068932.1
MZ068933.1
MZ068934.1
MZ068935.1
MZ068936.1
MZ068937.1
MZ068938.1
MZ068939.1
MZ068940.1
MZ068941.1
MZ068942.1
MZ068943.1
MZ068944.1
MZ068945.1
MZ068946.1
MZ068947.1
MZ068948.1
MZ068949.1
MZ068950.1
MZ068951.1
MZ068952.1
MZ068953.1
MZ068954.1
MZ068955.1
MZ068956.1
MZ068957.1
MZ068958.1
MZ068959.1
MZ068960.1
MZ068961.1
MZ068962.1
MZ068963.1
MZ068964.1
MZ068965.1
MZ068966.1
MZ068967.1
MZ068968.1
MZ068969.1
MZ068970.1
MZ068971.1
MZ068972.1
MZ068973.1
MZ068974.1
MZ068975.1
MZ068976.1
MZ068977.1
MZ068978.1
MZ068979.1
MZ068980.1
MZ068981.1
MZ068982.1
MZ068983.1
MZ068984.1
MZ068985.1
MZ068986.1
MZ068987.1
MZ068988.1
MZ068989.1
MZ068990.1
MZ068991.1
MZ068992.1
MZ068993.1
MZ068994.1
MZ068995.1
MZ068996.1
MZ068997.1
MZ068998.1
MZ068999.1
MZ069000.1
MZ069001.1
MZ069002.1
MZ069003.1
MZ069004.1
MZ069005.1
MZ069006.1
MZ069007.1
MZ069008.1
MZ069009.1
MZ069010.1
MZ069011.1
MZ069012.1
MZ069013.1
MZ069014.1
MZ069015.1
MZ069016.1
MZ069017.1
MZ069018.1
MZ069019.1
MZ069020.1
MZ069021.1
MZ069022.1
MZ069023.1
MZ069024.1
MZ069025.1
MZ069026.1
MZ069027.1
MZ069028.1
MZ069029.1
MZ069030.1
MZ069156.1
MZ069157.1
MZ069158.1
MZ069159.1
MZ069160.1
MZ069161.1
MZ069162.1
MZ069163.1
MZ069164.1
MZ069165.1
MZ069166.1
MZ069167.1
MZ069168.1
MZ069169.1
MZ069170.1
MZ069171.1
MZ069172.1
MZ069173.1
MZ069174.1
MZ069175.1
MZ069176.1
MZ069177.1
MZ069178.1
MZ069179.1
MZ069180.1
MZ069181.1
MZ069182.1
MZ069183.1
MZ069184.1
MZ069185.1
MZ069186.1
MZ069187.1
MZ069188.1
MZ069189.1
MZ069190.1
MZ069191.1
MZ069192.1
MZ069193.1
MZ069194.1
MZ069195.1
MZ069196.1
MZ069197.1
MZ069198.1
MZ069199.1
MZ069200.1
MZ069201.1
MZ069202.1
MZ069203.1
MZ069204.1
MZ069205.1
MZ069206.1
MZ069207.1
MZ069208.1
MZ069209.1
MZ069210.1
MZ069211.1
MZ069212.1
MZ069213.1
MZ069214.1
MZ069215.1
MZ069216.1
MZ069217.1
MZ069218.1
MZ069219.1
MZ069220.1
MZ069221.1
MZ069222.1
MZ069223.1
MZ069224.1
MZ069225.1
MZ069226.1
MZ069227.1
MZ069228.1
MZ069229.1
MZ069230.1
MZ069231.1
MZ069232.1
MZ069233.1
MZ069234.1
MZ069235.1
MZ069236.1
MZ069237.1
MZ069238.1
MZ069239.1
MZ069240.1
MZ069241.1
MZ069242.1
MZ069243.1
MZ069244.1
MZ069245.1
MZ069246.1
MZ069247.1
MZ069248.1
MZ069249.1
MZ069250.1
MZ069251.1
MZ069252.1
MZ069253.1
MZ069254.1
MZ069255.1
MZ069256.1
MZ069257.1
MZ069258.1
MZ069259.1
MZ069260.1
MZ069261.1
MZ069262.1
MZ069263.1
MZ069264.1
MZ069265.1
MZ069266.1
MZ069267.1
MZ069268.1
MZ069269.1
MZ069270.1
MZ069271.1
MZ069272.1
MZ069273.1
MZ069274.1
MZ069275.1
MZ069276.1
MZ069277.1
MZ069278.1
MZ069279.1
MZ069280.1
MZ069281.1
MZ069282.1
MZ069283.1
MZ069284.1
MZ069285.1
MZ069286.1
MZ069287.1
MZ069288.1
MZ069289.1
MZ069290.1
MZ069291.1
MZ069292.1
MZ069293.1
MZ069294.1
MZ069295.1
MZ069296.1
MZ069297.1
MZ069298.1
MZ069299.1
MZ069300.1
MZ069301.1
MZ069302.1
MZ069303.1
MZ069304.1
MZ069305.1
MZ069306.1
MZ069307.1
MZ069308.1
MZ069309.1
MZ069310.1
MZ069311.1
MZ069312.1
MZ069313.1
MZ069314.1
MZ069315.1
MZ069316.1
MZ069317.1
MZ069318.1
MZ069319.1
MZ069320.1
MZ069321.1
MZ069322.1
MZ069323.1
MZ069324.1
MZ069325.1
MZ069326.1
MZ069327.1
MZ069328.1
MZ069329.1
MZ069330.1
MZ069331.1
MZ069332.1
MZ069333.1
MZ069334.1
MZ069335.1
MZ069336.1
MZ069337.1
MZ069338.1
MZ069339.1
MZ069340.1
MZ069341.1
MZ069342.1
MZ069343.1
MZ069344.1
MZ069345.1
MZ069346.1
MZ069347.1
MZ069348.1
MZ069349.1
MZ069350.1
MZ069351.1
MZ069352.1
MZ069353.1
MZ069354.1
MZ069355.1
MZ069356.1
MZ069357.1
MZ069358.1
MZ069359.1
MZ069360.1
MZ069361.1
MZ069362.1
MZ069363.1
MZ069364.1
MZ069365.1
MZ069366.1
MZ069367.1
MZ069368.1
MZ069369.1
MZ069370.1
MZ069371.1
MZ069372.1
MZ069373.1
MZ069374.1
MZ069375.1
MZ069376.1
MZ069377.1
MZ069378.1
MZ069379.1
MZ069380.1
MZ069381.1
MZ069382.1
MZ069383.1
MZ069384.1
MZ069385.1
MZ069386.1
MZ069387.1
MZ069388.1
MZ069389.1
MZ069390.1
MZ069391.1
MZ069392.1
MZ069393.1
MZ069394.1
MZ069395.1
MZ069396.1
MZ069397.1
MZ069398.1
MZ069399.1
MZ069400.1
MZ069401.1
MZ069402.1
MZ069403.1
MZ069404.1
MZ069405.1
MZ069406.1
MZ069407.1
MZ069408.1
MZ069409.1
MZ069410.1
MZ069411.1
MZ069412.1
MZ069413.1
MZ069414.1
MZ069415.1
MZ069416.1
MZ069417.1
MZ069418.1
MZ069419.1
MZ069420.1
MZ069421.1
MZ069422.1
MZ069423.1
MZ069424.1
MZ069425.1
MZ069426.1
MZ069427.1
MZ069428.1
MZ069429.1
MZ069430.1
MZ069431.1
MZ069432.1
MZ069433.1
MZ069434.1
MZ069435.1
MZ069436.1
MZ069437.1
MZ069438.1
MZ069439.1
MZ069440.1
MZ069441.1
MZ069442.1
MZ069443.1
MZ069444.1
MZ069445.1
MZ069446.1
MZ069447.1
MZ069448.1
MZ069449.1
MZ069450.1
MZ069451.1
MZ069452.1
MZ069453.1
MZ069454.1
MZ069455.1
MZ069456.1
MZ069457.1
MZ069458.1
MZ069459.1
MZ069460.1
MZ069461.1
MZ069462.1
MZ069463.1
MZ069464.1
MZ069465.1
MZ069466.1
MZ069467.1
MZ069468.1
MZ069469.1
MZ069470.1
MZ069471.1
MZ069472.1
MZ069473.1
MZ069474.1
MZ069475.1
MZ069476.1
MZ069477.1
MZ069478.1
MZ069479.1
MZ069480.1
MZ069481.1
MZ069482.1
MZ069483.1
MZ069484.1
MZ069485.1
MZ069486.1
MZ069487.1
MZ069488.1
MZ069489.1
MZ069490.1
MZ069491.1
MZ069492.1
MZ069493.1
MZ069494.1
MZ069495.1
MZ069496.1
MZ069497.1
MZ069498.1
MZ069499.1
MZ069500.1
MZ069501.1
MZ069502.1
MZ069503.1
MZ069504.1
MZ069505.1
MZ069506.1
MZ069507.1
MZ069508.1
MZ069509.1
MZ069510.1
MZ069511.1
MZ069512.1
MZ069513.1
MZ069514.1
MZ069515.1
MZ069516.1
MZ069517.1
MZ069518.1
MZ069519.1
MZ069520.1
MZ069521.1
MZ069522.1
MZ069523.1
MZ069524.1
MZ069525.1
MZ069526.1
MZ069527.1
MZ069528.1
MZ069529.1
MZ069530.1
MZ069531.1
MZ069532.1
MZ069533.1
MZ069534.1
MZ069535.1
MZ069536.1
MZ069537.1
MZ069538.1
MZ069539.1
MZ069540.1
MZ069541.1
MZ069542.1
MZ069543.1
MZ069544.1
MZ069545.1
MZ069546.1
MZ069547.1
MZ069548.1
MZ069549.1
MZ069550.1
MZ069551.1
MZ069552.1
MZ069553.1
MZ069554.1
MZ069555.1
MZ069556.1
MZ069557.1
MZ069558.1
MZ069559.1
MZ069560.1
MZ069561.1
MZ069562.1
MZ069563.1
MZ069564.1
MZ069565.1
MZ069566.1
MZ069567.1
MZ069568.1
MZ069569.1
MZ069570.1
MZ069571.1
MZ069572.1
MZ069573.1
MZ069574.1
MZ069575.1
MZ069576.1
MZ069577.1
MZ069578.1
MZ069579.1
MZ069580.1
MZ069581.1
MZ069582.1
MZ069583.1
MZ069584.1
MZ069585.1
MZ069586.1
MZ069587.1
MZ069588.1
MZ069589.1
MZ069590.1
MZ069591.1
MZ069592.1
MZ069593.1
MZ069594.1
MZ069595.1
MZ069596.1
MZ069597.1
MZ069598.1
MZ069599.1
MZ069600.1
MZ069601.1
MZ069602.1
MZ069603.1
MZ069604.1
MZ069605.1
MZ069606.1
MZ069607.1
MZ069608.1
MZ069609.1
MZ069610.1
MZ069611.1
MZ069612.1
MZ069613.1
MZ069614.1
MZ069615.1
MZ069616.1
MZ069617.1
MZ069618.1
MZ069619.1
MZ069620.1
MZ069621.1
MZ069622.1
MZ069623.1
MZ069624.1
MZ069625.1
MZ069626.1
MZ069627.1
MZ069628.1
MZ069629.1
MZ069630.1
MZ069631.1
MZ069632.1
MZ069633.1
MZ069634.1
MZ069635.1
MZ069636.1
MZ069637.1
MZ069638.1
MZ069639.1
MZ069640.1
MZ069641.1
MZ069642.1
MZ069643.1
MZ069644.1
MZ069645.1
MZ069646.1
MZ069647.1
MZ069648.1
MZ069649.1
MZ069650.1
MZ069651.1
MZ069652.1
MZ069653.1
MZ069654.1
MZ069655.1
MZ069656.1
MZ069657.1
MZ069658.1
MZ069659.1
MZ069660.1
MZ069661.1
MZ069662.1
MZ069663.1
MZ069664.1
MZ069665.1
MZ069666.1
MZ069667.1
MZ069668.1
MZ069669.1
MZ069670.1
MZ069671.1
MZ069672.1
MZ069673.1
MZ069674.1
MZ069675.1
MZ069676.1
MZ069677.1
MZ069678.1
MZ069679.1
MZ069680.1
MZ069681.1
MZ069682.1
MZ069683.1
MZ069684.1
MZ069685.1
MZ069686.1
MZ069687.1
MZ069688.1
MZ069689.1
MZ069690.1
MZ069691.1
MZ069692.1
MZ069693.1
MZ069694.1
MZ069695.1
MZ069696.1
MZ069697.1
MZ069698.1
MZ069699.1
MZ069700.1
MZ069701.1
MZ069702.1
MZ069703.1
MZ069704.1
MZ069705.1
MZ069706.1
MZ069707.1
MZ069708.1
MZ069709.1
MZ069710.1
MZ069711.1
MZ069712.1
MZ069713.1
MZ069714.1
MZ069715.1
MZ069716.1
MZ069717.1
MZ069718.1
MZ069719.1
MZ069720.1
MZ069721.1
MZ069722.1
MZ069723.1
MZ069724.1
MZ069725.1
MZ069726.1
MZ069727.1
MZ069728.1
MZ069729.1
MZ069730.1
MZ069731.1
MZ069732.1
MZ069733.1
MZ069734.1
MZ069735.1
MZ069736.1
MZ069737.1
MZ069738.1
MZ069739.1
MZ069740.1
MZ069741.1
MZ069742.1
MZ069743.1
MZ069744.1
MZ069745.1
MZ069746.1
MZ069747.1
MZ069748.1
MZ069749.1
MZ069750.1
MZ069751.1
MZ069752.1
MZ069753.1
MZ069754.1
MZ069755.1
MZ069756.1
MZ069757.1
MZ069758.1
MZ069759.1
MZ069760.1
MZ069761.1
MZ069762.1
MZ069763.1
MZ069764.1
MZ069765.1
MZ069766.1
MZ069767.1
MZ069768.1
MZ069769.1
MZ069770.1
MZ069771.1
MZ069772.1
MZ069773.1
MZ069774.1
MZ069775.1
MZ069776.1
MZ069777.1
MZ069778.1
MZ069779.1
MZ069780.1
MZ069781.1
MZ069782.1
MZ069783.1
MZ069784.1
MZ069785.1
MZ069786.1
MZ069787.1
MZ069788.1
MZ069789.1
MZ069790.1
MZ069791.1
MZ069792.1
MZ069793.1
MZ069794.1
MZ069795.1
MZ069796.1
MZ069797.1
MZ069798.1
MZ069799.1
MZ069800.1
MZ069801.1
MZ069802.1
MZ069803.1
MZ069804.1
MZ069805.1
MZ069806.1
MZ069807.1
MZ069808.1
MZ069809.1
MZ069810.1
MZ069811.1
MZ069812.1
MZ069813.1
MZ069814.1
MZ069815.1
MZ069816.1
MZ069817.1
MZ069818.1
MZ069819.1
MZ069820.1
MZ069821.1
MZ069822.1
MZ069823.1
MZ069824.1
MZ069825.1
MZ069826.1
MZ069827.1
MZ069828.1
MZ069829.1
MZ069830.1
MZ069831.1
MZ069832.1
MZ069833.1
MZ069834.1
MZ069835.1
MZ069836.1
MZ069837.1
MZ069838.1
MZ069839.1
MZ069840.1
MZ069841.1
MZ069842.1
MZ069843.1
MZ069844.1
MZ069845.1
MZ069846.1
MZ069847.1
MZ069848.1
MZ069849.1
MZ069850.1
MZ069851.1
MZ069852.1
MZ069853.1
MZ069854.1
MZ069855.1
MZ069856.1
MZ069857.1
MZ069858.1
MZ069859.1
MZ069860.1
MZ069861.1
MZ069862.1
MZ069863.1
MZ069864.1
MZ069865.1
MZ069866.1
MZ069867.1
MZ069868.1
MZ069869.1
MZ069870.1
MZ069871.1
MZ069872.1
MZ069873.1
MZ069874.1
MZ069875.1
MZ069876.1
MZ069877.1
MZ069878.1
MZ069879.1
MZ069880.1
MZ069881.1
MZ069882.1
MZ069883.1
MZ069884.1
MZ069885.1
MZ069886.1
MZ069887.1
MZ069888.1
MZ069889.1
MZ069890.1
MZ069891.1
MZ069892.1
MZ069893.1
MZ069894.1
MZ069895.1
MZ069896.1
MZ069897.1
MZ069898.1
MZ069899.1
MZ069900.1
MZ069901.1
MZ069902.1
MZ069903.1
MZ069904.1
MZ069905.1
MZ069906.1
MZ069907.1
MZ069908.1
MZ069909.1
MZ069910.1
MZ069911.1
MZ069912.1
MZ069913.1
MZ069914.1
MZ069915.1
MZ069916.1
MZ069917.1
MZ069918.1
MZ069919.1
MZ069920.1
MZ069921.1
MZ069922.1
MZ069923.1
MZ069924.1
MZ069925.1
MZ069926.1
MZ069927.1
MZ069928.1
MZ069929.1
MZ069930.1
MZ069931.1
MZ069932.1
MZ069933.1
MZ069934.1
MZ069935.1
MZ069936.1
MZ069937.1
MZ069938.1
MZ069939.1
MZ069940.1
MZ069941.1
MZ069942.1
MZ069943.1
MZ069944.1
MZ069945.1
MZ069946.1
MZ069947.1
MZ069948.1
MZ069949.1
MZ069950.1
MZ069951.1
MZ069952.1
MZ069953.1
MZ069954.1
MZ069955.1
MZ069956.1
MZ069957.1
MZ069958.1
MZ069959.1
MZ069960.1
MZ069961.1
MZ069962.1
MZ069963.1
MZ069964.1
MZ069965.1
MZ069966.1
MZ069967.1
MZ069968.1
MZ069969.1
MZ069970.1
MZ069971.1
MZ069972.1
MZ069973.1
MZ069974.1
MZ069975.1
MZ069976.1
MZ069977.1
MZ069978.1
MZ069979.1
MZ069980.1
MZ069981.1
MZ069982.1
MZ069983.1
MZ069984.1
MZ069985.1
MZ069986.1
MZ069987.1
MZ069988.1
MZ069989.1
MZ069990.1
MZ069991.1
MZ069992.1
MZ069993.1
MZ069994.1
MZ069995.1
MZ069996.1
MZ069997.1
MZ069998.1
MZ069999.1
MZ070000.1
MZ070001.1
MZ070002.1
MZ070003.1
MZ070004.1
MZ070005.1
MZ070006.1
MZ070007.1
MZ070008.1
MZ070009.1
MZ070010.1
MZ070011.1
MZ070012.1
MZ070013.1
MZ070014.1
MZ070015.1
MZ070016.1
MZ070017.1
MZ070018.1
MZ070019.1
MZ070020.1
MZ070021.1
MZ070022.1
MZ070023.1
MZ070024.1
MZ070025.1
MZ070026.1
MZ070027.1
MZ070028.1
MZ070029.1
MZ070030.1
MZ070031.1
MZ070032.1
MZ070033.1
MZ070034.1
MZ070035.1
MZ070036.1
MZ070037.1
MZ070038.1
MZ070039.1
MZ070040.1
MZ070041.1
MZ070042.1
MZ070043.1
MZ070044.1
MZ070045.1
MZ070046.1
MZ070047.1
MZ070048.1
MZ070049.1
MZ070050.1
MZ070051.1
MZ070052.1
MZ070053.1
MZ070054.1
MZ070055.1
MZ070056.1
MZ070057.1
MZ070058.1
MZ070059.1
MZ070060.1
MZ070061.1
MZ070062.1
MZ070063.1
MZ070064.1
MZ070065.1
MZ070066.1
MZ070067.1
MZ070068.1
MZ070069.1
MZ070070.1
MZ070071.1
MZ070072.1
MZ070073.1
MZ070074.1
MZ070075.1
MZ070076.1
MZ070077.1
MZ070078.1
MZ070079.1
MZ070080.1
MZ070081.1
MZ070082.1
MZ070083.1
MZ070084.1
MZ070085.1
MZ070086.1
MZ070087.1
MZ070088.1
MZ070089.1
MZ070090.1
MZ070091.1
MZ070092.1
MZ070093.1
MZ070094.1
MZ070095.1
MZ070096.1
MZ070097.1
MZ070098.1
MZ070099.1
MZ070100.1
MZ070101.1
MZ070102.1
MZ070103.1
MZ070104.1
MZ070105.1
MZ070106.1
MZ070107.1
MZ070108.1
MZ070109.1
MZ070110.1
MZ070111.1
MZ070112.1
MZ070113.1
MZ070114.1
MZ070115.1
MZ070116.1
MZ070117.1
MZ070118.1
MZ070119.1
MZ070120.1
MZ070121.1
MZ070122.1
MZ070123.1
MZ070124.1
MZ070125.1
MZ070126.1
MZ070127.1
MZ070128.1
MZ070129.1
MZ070130.1
MZ070131.1
MZ070132.1
MZ070133.1
MZ070134.1
MZ070135.1
MZ070136.1
MZ070137.1
MZ070138.1
MZ070139.1
MZ070140.1
MZ070141.1
MZ070142.1
MZ070143.1
MZ070144.1
MZ070145.1
MZ070146.1
MZ070147.1
MZ070148.1
MZ070149.1
MZ070150.1
MZ070151.1
MZ070152.1
MZ070153.1
MZ070154.1
MZ070155.1
MZ070156.1
MZ070157.1
MZ070158.1
MZ070159.1
MZ070160.1
MZ070161.1
MZ070162.1
MZ070163.1
MZ070164.1
MZ070165.1
MZ070166.1
MZ070167.1
MZ070168.1
MZ070169.1
MZ070170.1
MZ070171.1
MZ070172.1
MZ070173.1
MZ070174.1
MZ070175.1
MZ070176.1
MZ070177.1
MZ070178.1
MZ070179.1
MZ070180.1
MZ070181.1
MZ070182.1
MZ070183.1
MZ070184.1
MZ070185.1
MZ070186.1
MZ070187.1
MZ070188.1
MZ070189.1
MZ070190.1
MZ070191.1
MZ070192.1
MZ070193.1
MZ070194.1
MZ070195.1
MZ070196.1
MZ070197.1
MZ070198.1
MZ070199.1
MZ070200.1
MZ070201.1
MZ070202.1
MZ070203.1
MZ070204.1
MZ070205.1
MZ070206.1
MZ070207.1
MZ070208.1
MZ070209.1
MZ070210.1
MZ070211.1
MZ070212.1
MZ070213.1
MZ070214.1
MZ070215.1
MZ070216.1
MZ070217.1
MZ070218.1
MZ070219.1
MZ070220.1
MZ070221.1
MZ070222.1
MZ070223.1
MZ070224.1
MZ070225.1
MZ070226.1
MZ070227.1
MZ070228.1
MZ070229.1
MZ070230.1
MZ070231.1
MZ070232.1
MZ070233.1
MZ070234.1
MZ070235.1
MZ070236.1
MZ070237.1
MZ070238.1
MZ070239.1
MZ070240.1
MZ070241.1
MZ070242.1
MZ070243.1
MZ070244.1
MZ070245.1
MZ070246.1
MZ070247.1
MZ070248.1
MZ070249.1
MZ070250.1
MZ070251.1
MZ070252.1
MZ070253.1
MZ070254.1
MZ070255.1
MZ070256.1
MZ070257.1
MZ070258.1
MZ070259.1
MZ070260.1
MZ070261.1
MZ070262.1
MZ070263.1
MZ070264.1
MZ070265.1
MZ070266.1
MZ070267.1
MZ070268.1
MZ070269.1
MZ070270.1
MZ070271.1
MZ070272.1
MZ070273.1
MZ070274.1
MZ070275.1
MZ070276.1
MZ070277.1
MZ070278.1
MZ070279.1
MZ070280.1
MZ070281.1
MZ070282.1
MZ070283.1
MZ070284.1
MZ070285.1
MZ070286.1
MZ070287.1
MZ070288.1
MZ070289.1
MZ070290.1
MZ070291.1
MZ070292.1
MZ070293.1
MZ070294.1
MZ070295.1
MZ070296.1
MZ070297.1
MZ070298.1
MZ070299.1
MZ070300.1
MZ070301.1
MZ070302.1
MZ070303.1
MZ070304.1
MZ070305.1
MZ070306.1
MZ070307.1
MZ070308.1
MZ070309.1
MZ070310.1
MZ070311.1
MZ070312.1
MZ070313.1
MZ070314.1
MZ070315.1
MZ070316.1
MZ070317.1
MZ070318.1
MZ070319.1
MZ070320.1
MZ070321.1
MZ070322.1
MZ070323.1
MZ070324.1
MZ070325.1
MZ070326.1
MZ070327.1
MZ070328.1
MZ070329.1
MZ070330.1
MZ070331.1
MZ070332.1
MZ070333.1
MZ070334.1
MZ070335.1
MZ070336.1
MZ070337.1
MZ070338.1
MZ070339.1
MZ070340.1
MZ070341.1
MZ070342.1
MZ070343.1
MZ070344.1
MZ070345.1
MZ070346.1
MZ070347.1
MZ070348.1
MZ070349.1
MZ070350.1
MZ070351.1
MZ070352.1
MZ070353.1
MZ070354.1
MZ070355.1
MZ070356.1
MZ070357.1
MZ070358.1
MZ070359.1
MZ070360.1
MZ070361.1
MZ070362.1
MZ070363.1
MZ070364.1
MZ070365.1
MZ070366.1
MZ070367.1
MZ070368.1
MZ070369.1
MZ070370.1
MZ070371.1
MZ070372.1
MZ070373.1
MZ070374.1
MZ070375.1
MZ070376.1
MZ070377.1
MZ070378.1
MZ070379.1
MZ070380.1
MZ070381.1
MZ070382.1
MZ070383.1
MZ070384.1
MZ070385.1
MZ070386.1
MZ070387.1
MZ070388.1
MZ070389.1
MZ070390.1
MZ070391.1
MZ070392.1
MZ070393.1
MZ070394.1
MZ070395.1
MZ070396.1
MZ070397.1
MZ070398.1
MZ070399.1
MZ070400.1
MZ070401.1
MZ070402.1
MZ070403.1
MZ070404.1
MZ070405.1
MZ070406.1
MZ070407.1
MZ070408.1
MZ070409.1
MZ070410.1
MZ070411.1
MZ070412.1
MZ070413.1
MZ070414.1
MZ070415.1
MZ070416.1
MZ070417.1
MZ070418.1
MZ070419.1
MZ070420.1
MZ070421.1
MZ070422.1
MZ070423.1
MZ070424.1
MZ070425.1
MZ070426.1
MZ070427.1
MZ070428.1
MZ070429.1
MZ070430.1
MZ070431.1
MZ070432.1
MZ070433.1
MZ070434.1
MZ070435.1
MZ070436.1
MZ070437.1
MZ070438.1
MZ070439.1
MZ070440.1
MZ070441.1
MZ070442.1
MZ070443.1
MZ070444.1
MZ070445.1
MZ070446.1
MZ070447.1
MZ070448.1
MZ070449.1
MZ070450.1
MZ070451.1
MZ070452.1
MZ070453.1
MZ070454.1
MZ070455.1
MZ070456.1
MZ070457.1
MZ070458.1
MZ070459.1
MZ070460.1
MZ070461.1
MZ070462.1
MZ070463.1
MZ070464.1
MZ070465.1
MZ070466.1
MZ070467.1
MZ070468.1
MZ070469.1
MZ070470.1
MZ070471.1
MZ070472.1
MZ070473.1
MZ070474.1
MZ070475.1
MZ070476.1
MZ070477.1
MZ070478.1
MZ070479.1
MZ070480.1
MZ070481.1
MZ070482.1
MZ070483.1
MZ070484.1
MZ070485.1
MZ070486.1
MZ070487.1
MZ070488.1
MZ070489.1
MZ070490.1
MZ070491.1
MZ070492.1
MZ070493.1
MZ070494.1
MZ070495.1
MZ070496.1
MZ070497.1
MZ070498.1
MZ070499.1
MZ070500.1
MZ070501.1
MZ070502.1
MZ070503.1
MZ070504.1
MZ070505.1
MZ070506.1
MZ070507.1
MZ070508.1
MZ070509.1
MZ070510.1
MZ070511.1
MZ070512.1
MZ070513.1
MZ070514.1
MZ070515.1
MZ070516.1
MZ070517.1
MZ070518.1
MZ070519.1
MZ070520.1
MZ070521.1
MZ070522.1
MZ070523.1
MZ070524.1
MZ070525.1
MZ070526.1
MZ070527.1
MZ070528.1
MZ070529.1
MZ070530.1
MZ070531.1
MZ070532.1
MZ070533.1
MZ070534.1
MZ070535.1
MZ070536.1
MZ070537.1
MZ070538.1
MZ070539.1
MZ070540.1
MZ070541.1
MZ070542.1
MZ070543.1
MZ070544.1
MZ070545.1
MZ070546.1
MZ070547.1
MZ070548.1
MZ070549.1
MZ070550.1
MZ070551.1
MZ070552.1
MZ070553.1
MZ070554.1
MZ070555.1
MZ070556.1
MZ070557.1
MZ070558.1
MZ070559.1
MZ070560.1
MZ070561.1
MZ070562.1
MZ070563.1
MZ070564.1
MZ070565.1
MZ070566.1
MZ070567.1
MZ070568.1
MZ070569.1
MZ070570.1
MZ070571.1
MZ070572.1
MZ070573.1
MZ070574.1
MZ070575.1
MZ070576.1
MZ070577.1
MZ070578.1
MZ070579.1
MZ070580.1
MZ070581.1
MZ070582.1
MZ070583.1
MZ070584.1
MZ070585.1
MZ070586.1
MZ070587.1
MZ070588.1
MZ070589.1
MZ070590.1
MZ070591.1
MZ070592.1
MZ070593.1
MZ070594.1
MZ070595.1
MZ070596.1
MZ070597.1
MZ070598.1
MZ070599.1
MZ070600.1
MZ070601.1
MZ070602.1
MZ070603.1
MZ070604.1
MZ070605.1
MZ070606.1
MZ070607.1
MZ070608.1
MZ070609.1
MZ070610.1
MZ070611.1
MZ070612.1
MZ070613.1
MZ070614.1
MZ070615.1
MZ070616.1
MZ070617.1
MZ070618.1
MZ070619.1
MZ070620.1
MZ070621.1
MZ070622.1
MZ070623.1
MZ070624.1
MZ070625.1
MZ070626.1
MZ070627.1
MZ070628.1
MZ070629.1
MZ070630.1
MZ070631.1
MZ070632.1
MZ070633.1
MZ070634.1
MZ070635.1
MZ070636.1
MZ070637.1
MZ070638.1
MZ070639.1
MZ070640.1
MZ070641.1
MZ070642.1
MZ070643.1
MZ070644.1
MZ070645.1
MZ070646.1
MZ070647.1
MZ070648.1
MZ070649.1
MZ070650.1
MZ070651.1
MZ070652.1
MZ070653.1
MZ070654.1
MZ070655.1
MZ070656.1
MZ070657.1
MZ070658.1
MZ070659.1
MZ070660.1
MZ070661.1
MZ070662.1
MZ070663.1
MZ070664.1
MZ070665.1
MZ070666.1
MZ070667.1
MZ070668.1
MZ070669.1
MZ070670.1
MZ070671.1
MZ070672.1
MZ070673.1
MZ070674.1
MZ070675.1
MZ070676.1
MZ070677.1
MZ070678.1
MZ070679.1
MZ070680.1
MZ070681.1
MZ070682.1
MZ070683.1
MZ070684.1
MZ070685.1
MZ070686.1
MZ070687.1
MZ070688.1
MZ070689.1
MZ070690.1
MZ070691.1
MZ070692.1
MZ070693.1
MZ070694.1
MZ070695.1
MZ070696.1
MZ070697.1
MZ070698.1
MZ070699.1
MZ070700.1
MZ070701.1
MZ070702.1
MZ070703.1
MZ070704.1
MZ070705.1
MZ070706.1
MZ070707.1
MZ070708.1
MZ070709.1
MZ070710.1
MZ070711.1
MZ070712.1
MZ070713.1
MZ070714.1
MZ070715.1
MZ070716.1
MZ070717.1
MZ070718.1
MZ070719.1
MZ070720.1
MZ070721.1
MZ070722.1
MZ070723.1
MZ070724.1
MZ070725.1
MZ070726.1
MZ070727.1
MZ070728.1
MZ070729.1
MZ070730.1
MZ070731.1
MZ070732.1
MZ070733.1
MZ070734.1
MZ070735.1
MZ070736.1
MZ070737.1
MZ070738.1
MZ070739.1
MZ070740.1
MZ070741.1
MZ070742.1
MZ070743.1
MZ070744.1
MZ070745.1
MZ070746.1
MZ070747.1
MZ070748.1
MZ070749.1
MZ070750.1
MZ070751.1
MZ070752.1
MZ070753.1
MZ070754.1
MZ070755.1
MZ070756.1
MZ070757.1
MZ070758.1
MZ070759.1
MZ070760.1
MZ070761.1
MZ070762.1
MZ070763.1
MZ070764.1
MZ070765.1
MZ070766.1
MZ070767.1
MZ070768.1
MZ070769.1
MZ070770.1
MZ070771.1
MZ070772.1
MZ070773.1
MZ070774.1
MZ070775.1
MZ070776.1
MZ070777.1
MZ070778.1
MZ070779.1
MZ070780.1
MZ070781.1
MZ070782.1
MZ070783.1
MZ070784.1
MZ070785.1
MZ070786.1
MZ070787.1
MZ070788.1
MZ070789.1
MZ070790.1
MZ070791.1
MZ070792.1
MZ070793.1
MZ070794.1
MZ070795.1
MZ070796.1
MZ070797.1
MZ070798.1
MZ070799.1
MZ070800.1
MZ070801.1
MZ070802.1
MZ070803.1
MZ070804.1
MZ070805.1
MZ070806.1
MZ070807.1
MZ070808.1
MZ070809.1
MZ070810.1
MZ070811.1
MZ070812.1
MZ070813.1
MZ070814.1
MZ070815.1
MZ070816.1
MZ070817.1
MZ070818.1
MZ070819.1
MZ070820.1
MZ070821.1
MZ070822.1
MZ070823.1
MZ070824.1
MZ070825.1
MZ070826.1
MZ070827.1
MZ070828.1
MZ070829.1
MZ070830.1
MZ070831.1
MZ070832.1
MZ070833.1
MZ070834.1
MZ070835.1
MZ070836.1
MZ070837.1
MZ070838.1
MZ070839.1
MZ070840.1
MZ070841.1
MZ070842.1
MZ070843.1
MZ070844.1
MZ070845.1
MZ070846.1
MZ070847.1
MZ070848.1
MZ070849.1
MZ070850.1
MZ070851.1
MZ070852.1
MZ070853.1
MZ070854.1
MZ070855.1
MZ070856.1
MZ070857.1
MZ070858.1
MZ070859.1
MZ070860.1
MZ070861.1
MZ070862.1
MZ070863.1
MZ070864.1
MZ070865.1
MZ070866.1
MZ070867.1
MZ070868.1
MZ070869.1
MZ070870.1
MZ070871.1
MZ070872.1
MZ070873.1
MZ070874.1
MZ070875.1
MZ070876.1
MZ070877.1
MZ070878.1
MZ070879.1
MZ070880.1
MZ070881.1
MZ070882.1
MZ070883.1
MZ070884.1
MZ070885.1
MZ070886.1
MZ070887.1
MZ070888.1
MZ070889.1
MZ070890.1
MZ070891.1
MZ070892.1
MZ070893.1
MZ070894.1
MZ070895.1
MZ070896.1
MZ070897.1
MZ070898.1
MZ070899.1
MZ070900.1
MZ070901.1
MZ070902.1
MZ070903.1
MZ070904.1
MZ070905.1
MZ070906.1
MZ070907.1
MZ070908.1
MZ070909.1
MZ070910.1
MZ070911.1
MZ070912.1
MZ070913.1
MZ070914.1
MZ070915.1
MZ070916.1
MZ070917.1
MZ070918.1
MZ070919.1
MZ070920.1
MZ070921.1
MZ070922.1
MZ070923.1
MZ070924.1
MZ070925.1
MZ070926.1
MZ070927.1
MZ070928.1
MZ070929.1
MZ070930.1
MZ070931.1
MZ070932.1
MZ070933.1
MZ070934.1
MZ070935.1
MZ070936.1
MZ070937.1
MZ070938.1
MZ070939.1
MZ070940.1
MZ070941.1
MZ070942.1
MZ070943.1
MZ070944.1
MZ070945.1
MZ070946.1
MZ070947.1
MZ070948.1
MZ070949.1
MZ070950.1
MZ070951.1
MZ070952.1
MZ070953.1
MZ070954.1
MZ070955.1
MZ070956.1
MZ070957.1
MZ070958.1
MZ070959.1
MZ070960.1
MZ070961.1
MZ070962.1
MZ070963.1
MZ070964.1
MZ070965.1
MZ070966.1
MZ070967.1
MZ070968.1
MZ070969.1
MZ070970.1
MZ070971.1
MZ070972.1
MZ070973.1
MZ070974.1
MZ070975.1
MZ070976.1
MZ070977.1
MZ070978.1
MZ070979.1
MZ070980.1
MZ070981.1
MZ070982.1
MZ070983.1
MZ070984.1
MZ070985.1
MZ070986.1
MZ070987.1
MZ070988.1
MZ070989.1
MZ070990.1
MZ070991.1
MZ070992.1
MZ070993.1
MZ070994.1
MZ070995.1
MZ070996.1
MZ070997.1
MZ070998.1
MZ070999.1
MZ071000.1
MZ071001.1
MZ071002.1
MZ071003.1
MZ071004.1
MZ071005.1
MZ071006.1
MZ071007.1
MZ071008.1
MZ071009.1
MZ071010.1
MZ071011.1
MZ071012.1
MZ071013.1
MZ071014.1
MZ071015.1
MZ071016.1
MZ071017.1
MZ071018.1
MZ071019.1
MZ071020.1
MZ071021.1
MZ071022.1
MZ071023.1
MZ071024.1
MZ071025.1
MZ071026.1
MZ071027.1
MZ071028.1
MZ071029.1
MZ071030.1
MZ071031.1
MZ071032.1
MZ071033.1
MZ071034.1
MZ071035.1
MZ071036.1
MZ071037.1
MZ071038.1
MZ071039.1
MZ071040.1
MZ071041.1
MZ071042.1
MZ071043.1
MZ071044.1
MZ071045.1
MZ071046.1
MZ071047.1
MZ071048.1
MZ071049.1
MZ071050.1
MZ071051.1
MZ071052.1
MZ071053.1
MZ071054.1
MZ071055.1
MZ071056.1
MZ071057.1
MZ071058.1
MZ071059.1
MZ071060.1
MZ071061.1
MZ071062.1
MZ071063.1
MZ071064.1
MZ071065.1
MZ071066.1
MZ071067.1
MZ071068.1
MZ071069.1
MZ071070.1
MZ071071.1
MZ071072.1
MZ071073.1
MZ071074.1
MZ071075.1
MZ071076.1
MZ071077.1
MZ071078.1
MZ071079.1
MZ071080.1
MZ071081.1
MZ071082.1
MZ071083.1
MZ071084.1
MZ071085.1
MZ071086.1
MZ071087.1
MZ071088.1
MZ071089.1
MZ071090.1
MZ071091.1
MZ071092.1
MZ071093.1
MZ071094.1
MZ071095.1
MZ071096.1
MZ071097.1
MZ071098.1
MZ071099.1
MZ071100.1
MZ071101.1
MZ071102.1
MZ071103.1
MZ071104.1
MZ071105.1
MZ071106.1
MZ071107.1
MZ071108.1
MZ071109.1
MZ071110.1
MZ071111.1
MZ071112.1
MZ071113.1
MZ071114.1
MZ071115.1
MZ071116.1
MZ071117.1
MZ071118.1
MZ071119.1
MZ071120.1
MZ071121.1
MZ071122.1
MZ071123.1
MZ071124.1
MZ071125.1
MZ071126.1
MZ071127.1
MZ071128.1
MZ071129.1
MZ071130.1
MZ071131.1
MZ071132.1
MZ071133.1
MZ071134.1
MZ071135.1
MZ071136.1
MZ071137.1
MZ071138.1
MZ071139.1
MZ071140.1
MZ071141.1
MZ071142.1
MZ071143.1
MZ071144.1
MZ071145.1
MZ071146.1
MZ071147.1
MZ071148.1
MZ071149.1
MZ071150.1
MZ071151.1
MZ071152.1
MZ071153.1
MZ071154.1
MZ071155.1
MZ071156.1
MZ071157.1
MZ071158.1
MZ071159.1
MZ071160.1
MZ071161.1
MZ071162.1
MZ071163.1
MZ071164.1
MZ071165.1
MZ071166.1
MZ071167.1
MZ071168.1
MZ071169.1
MZ071170.1
MZ071171.1
MZ071172.1
MZ071173.1
MZ071174.1
MZ071175.1
MZ071176.1
MZ071177.1
MZ071178.1
MZ071179.1
MZ071180.1
MZ071181.1
MZ071182.1
MZ071183.1
MZ071184.1
MZ071185.1
MZ071186.1
MZ071187.1
MZ071188.1
MZ071189.1
MZ071190.1
MZ071191.1
MZ071192.1
MZ071193.1
MZ071194.1
MZ071195.1
MZ071196.1
MZ071197.1
MZ071198.1
MZ071199.1
MZ071200.1
MZ071201.1
MZ071202.1
MZ071203.1
MZ071204.1
MZ071205.1
MZ071206.1
MZ071207.1
MZ071208.1
MZ071209.1
MZ071210.1
MZ071211.1
MZ071212.1
MZ071213.1
MZ071214.1
MZ071215.1
MZ071216.1
MZ071217.1
MZ071218.1
MZ071219.1
MZ071220.1
MZ071221.1
MZ071222.1
MZ071223.1
MZ071224.1
MZ071225.1
MZ071226.1
MZ071227.1
MZ071228.1
MZ071229.1
MZ071230.1
MZ071231.1
MZ071232.1
MZ071233.1
MZ071234.1
MZ071235.1
MZ071236.1
MZ071237.1
MZ071238.1
MZ071239.1
MZ071240.1
MZ071241.1
MZ071242.1
MZ071243.1
MZ071244.1
MZ071245.1
MZ071246.1
MZ071247.1
MZ071248.1
MZ071249.1
MZ071250.1
MZ071251.1
MZ071252.1
MZ071253.1
MZ071254.1
MZ071255.1
MZ071256.1
MZ071257.1
MZ071258.1
MZ071259.1
MZ071260.1
MZ071261.1
MZ071262.1
MZ071263.1
MZ071264.1
MZ071265.1
MZ071266.1
MZ071267.1
MZ071268.1
MZ071269.1
MZ071270.1
MZ071271.1
MZ071272.1
MZ071273.1
MZ071274.1
MZ071275.1
MZ071276.1
MZ071277.1
MZ071278.1
MZ071279.1
MZ071280.1
MZ071281.1
MZ071282.1
MZ071283.1
MZ071284.1
MZ071285.1
MZ071286.1
MZ071287.1
MZ071288.1
MZ071289.1
MZ071290.1
MZ071291.1
MZ071292.1
MZ071293.1
MZ071294.1
MZ071295.1
MZ071296.1
MZ071297.1
MZ071298.1
MZ071299.1
MZ071300.1
MZ071301.1
MZ071302.1
MZ071303.1
MZ071304.1
MZ071305.1
MZ071306.1
MZ071307.1
MZ071308.1
MZ071309.1
MZ071310.1
MZ071311.1
MZ071312.1
MZ071313.1
MZ071314.1
MZ071315.1
MZ071316.1
MZ071317.1
MZ071318.1
MZ071319.1
MZ071320.1
MZ071321.1
MZ071322.1
MZ071323.1
MZ071324.1
MZ071325.1
MZ071326.1
MZ071327.1
MZ071328.1
MZ071329.1
MZ071330.1
MZ071331.1
MZ071332.1
MZ071333.1
MZ071334.1
MZ071335.1
MZ071336.1
MZ071337.1
MZ071338.1
MZ071339.1
MZ071340.1
MZ071341.1
MZ071342.1
MZ071343.1
MZ071344.1
MZ071345.1
MZ071346.1
MZ071347.1
MZ071348.1
MZ071349.1
MZ071350.1
MZ071351.1
MZ071352.1
MZ071353.1
MZ071354.1
MZ071355.1
MZ071356.1
MZ071357.1
MZ071358.1
MZ071359.1
MZ071360.1
MZ071361.1
MZ071362.1
MZ071363.1
MZ071364.1
MZ071365.1
MZ071366.1
MZ071367.1
MZ071368.1
MZ071369.1
MZ071370.1
MZ071371.1
MZ071372.1
MZ071373.1
MZ071374.1
MZ071375.1
MZ071376.1
MZ071377.1
MZ071378.1
MZ071379.1
MZ071380.1
MZ071381.1
MZ071382.1
MZ071383.1
MZ071384.1
MZ071385.1
MZ071386.1
MZ071387.1
MZ071388.1
MZ071389.1
MZ071390.1
MZ071391.1
MZ071392.1
MZ071393.1
MZ071394.1
MZ071395.1
MZ071396.1
MZ071397.1
MZ071398.1
MZ071399.1
MZ071400.1
MZ071401.1
MZ071402.1
MZ071403.1
MZ071404.1
MZ071405.1
MZ071406.1
MZ071407.1
MZ071408.1
MZ071409.1
MZ071410.1
MZ071411.1
MZ071412.1
MZ071413.1
MZ071414.1
MZ071415.1
MZ071416.1
MZ071417.1
MZ071418.1
MZ071419.1
MZ071420.1
MZ071421.1
MZ071422.1
MZ071423.1
MZ071424.1
MZ071425.1
MZ071426.1
MZ071427.1
MZ071428.1
MZ071429.1
MZ071430.1
MZ071431.1
MZ071432.1
MZ071433.1
MZ071434.1
MZ071435.1
MZ071436.1
MZ071437.1
MZ071438.1
MZ071439.1
MZ071440.1
MZ071441.1
MZ071442.1
MZ071443.1
MZ071444.1
MZ071445.1
MZ071446.1
MZ071447.1
MZ071448.1
MZ071449.1
MZ071450.1
MZ071451.1
MZ071452.1
MZ071453.1
MZ071454.1
MZ071455.1
MZ071456.1
MZ071457.1
MZ071458.1
MZ071459.1
MZ071460.1
MZ071461.1
MZ071462.1
MZ071463.1
MZ071464.1
MZ071465.1
MZ071466.1
MZ071467.1
MZ071468.1
MZ071469.1
MZ071470.1
MZ071471.1
MZ071472.1
MZ071473.1
MZ071474.1
MZ071475.1
MZ071476.1
MZ071477.1
MZ071478.1
MZ071479.1
MZ071480.1
MZ071481.1
MZ071482.1
MZ071483.1
MZ071484.1
MZ071485.1
MZ071486.1
MZ071487.1
MZ071488.1
MZ071489.1
MZ071490.1
MZ071491.1
MZ071492.1
MZ071493.1
MZ071494.1
MZ071495.1
MZ071496.1
MZ071497.1
MZ071498.1
MZ071499.1
MZ071500.1
MZ071501.1
MZ071502.1
MZ071503.1
MZ071504.1
MZ071505.1
MZ071506.1
MZ071507.1
MZ071508.1
MZ071509.1
MZ071510.1
MZ071511.1
MZ071512.1
MZ071513.1
MZ071514.1
MZ071515.1
MZ071516.1
MZ071517.1
MZ071518.1
MZ071519.1
MZ071520.1
MZ071521.1
MZ071522.1
MZ071523.1
MZ071524.1
MZ071525.1
MZ071526.1
MZ071527.1
MZ071528.1
MZ071529.1
MZ071530.1
MZ071531.1
MZ071532.1
MZ071533.1
MZ071534.1
MZ071535.1
MZ071536.1
MZ071537.1
MZ071538.1
MZ071539.1
MZ071540.1
MZ071541.1
MZ071542.1
MZ071543.1
MZ071544.1
MZ071545.1
MZ071546.1
MZ071547.1
MZ071548.1
MZ071549.1
MZ071550.1
MZ071551.1
MZ071552.1
MZ071553.1
MZ071554.1
MZ071555.1
MZ071556.1
MZ071557.1
MZ071558.1
MZ071559.1
MZ071560.1
MZ071561.1
MZ071562.1
MZ071563.1
MZ071564.1
MZ071565.1
MZ071566.1
MZ071567.1
MZ071568.1
MZ071569.1
MZ071570.1
MZ071571.1
MZ071572.1
MZ071573.1
MZ071574.1
MZ071575.1
MZ071576.1
MZ071577.1
MZ071578.1
MZ071579.1
MZ071580.1
MZ071581.1
MZ071582.1
MZ071583.1
MZ071584.1
MZ071585.1
MZ071586.1
MZ071587.1
MZ071588.1
MZ071589.1
MZ071590.1
MZ071591.1
MZ071592.1
MZ071593.1
MZ071594.1
MZ071595.1
MZ071596.1
MZ071597.1
MZ071598.1
MZ071599.1
MZ071600.1
MZ071601.1
MZ071602.1
MZ071603.1
MZ071604.1
MZ071605.1
MZ071606.1
MZ071607.1
MZ071608.1
MZ071609.1
MZ071610.1
MZ071611.1
MZ071612.1
MZ071613.1
MZ071614.1
MZ071615.1
MZ071616.1
MZ071617.1
MZ071618.1
MZ071619.1
MZ071620.1
MZ071621.1
MZ071622.1
MZ071623.1
MZ071624.1
MZ071625.1
MZ071626.1
MZ071627.1
MZ071628.1
MZ071629.1
MZ071630.1
MZ071631.1
MZ071632.1
MZ071633.1
MZ071634.1
MZ071635.1
MZ071636.1
MZ071637.1
MZ071638.1
MZ071639.1
MZ071640.1
MZ071641.1
MZ071642.1
MZ071643.1
MZ071644.1
MZ071645.1
MZ071646.1
MZ071647.1
MZ071648.1
MZ071649.1
MZ071650.1
MZ071651.1
MZ071652.1
MZ071653.1
MZ071654.1
MZ071655.1
MZ071656.1
MZ071657.1
MZ071658.1
MZ071659.1
MZ071660.1
MZ071661.1
MZ071662.1
MZ071663.1
MZ071664.1
MZ071665.1
MZ071666.1
MZ071667.1
MZ071668.1
MZ071669.1
MZ071670.1
MZ071671.1
MZ071672.1
MZ071673.1
MZ071674.1
MZ071675.1
MZ071676.1
MZ071677.1
MZ071678.1
MZ071679.1
MZ071680.1
MZ071681.1
MZ071682.1
MZ071683.1
MZ071684.1
MZ071685.1
MZ071686.1
MZ071687.1
MZ071688.1
MZ071689.1
MZ071690.1
MZ071691.1
MZ071692.1
MZ071693.1
MZ071694.1
MZ071695.1
MZ071696.1
MZ071697.1
MZ071698.1
MZ071699.1
MZ071700.1
MZ071701.1
MZ071702.1
MZ071703.1
MZ071704.1
MZ071705.1
MZ071706.1
MZ071707.1
MZ071708.1
MZ071709.1
MZ071710.1
MZ071711.1
MZ071712.1
MZ071713.1
MZ071714.1
MZ071715.1
MZ071716.1
MZ071717.1
MZ071718.1
MZ071719.1
MZ071720.1
MZ071721.1
MZ071722.1
MZ071723.1
MZ071724.1
MZ071725.1
MZ071726.1
MZ071727.1
MZ071728.1
MZ071729.1
MZ071730.1
MZ071731.1
MZ071732.1
MZ071733.1
MZ071734.1
MZ071735.1
MZ071736.1
MZ071737.1
MZ071738.1
MZ071739.1
MZ071740.1
MZ071741.1
MZ071742.1
MZ071743.1
MZ071744.1
MZ071745.1
MZ071746.1
MZ071747.1
MZ071748.1
MZ071749.1
MZ071750.1
MZ071751.1
MZ071752.1
MZ071753.1
MZ071754.1
MZ071755.1
MZ071756.1
MZ071757.1
MZ071758.1
MZ071759.1
MZ071760.1
MZ071761.1
MZ071762.1
MZ071763.1
MZ071764.1
MZ071765.1
MZ071766.1
MZ071767.1
MZ071768.1
MZ071769.1
MZ071770.1
MZ071771.1
MZ071772.1
MZ071773.1
MZ071774.1
MZ071775.1
MZ071776.1
MZ071777.1
MZ071778.1
MZ071779.1
MZ071780.1
MZ071781.1
MZ071782.1
MZ071783.1
MZ071784.1
MZ071785.1
MZ071786.1
MZ071787.1
MZ071788.1
MZ071789.1
MZ071790.1
MZ071791.1
MZ071792.1
MZ071793.1
MZ071794.1
MZ071795.1
MZ071796.1
MZ071797.1
MZ071798.1
MZ071799.1
MZ071800.1
MZ071801.1
MZ071802.1
MZ071803.1
MZ071804.1
MZ071805.1
MZ071806.1
MZ071807.1
MZ071808.1
MZ071809.1
MZ071810.1
MZ071811.1
MZ071812.1
MZ071813.1
MZ071814.1
MZ071815.1
MZ071816.1
MZ071817.1
MZ071818.1
MZ071819.1
MZ071820.1
MZ071821.1
MZ071822.1
MZ071823.1
MZ071824.1
MZ071825.1
MZ071826.1
MZ071827.1
MZ071828.1
MZ071829.1
MZ071830.1
MZ071831.1
MZ071832.1
MZ071833.1
MZ071834.1
MZ071835.1
MZ071836.1
MZ071837.1
MZ071838.1
MZ071839.1
MZ071840.1
MZ071841.1
MZ071842.1
MZ071843.1
MZ071844.1
MZ071845.1
MZ071846.1
MZ071847.1
MZ071848.1
MZ071849.1
MZ071850.1
MZ071851.1
MZ071852.1
MZ071853.1
MZ071854.1
MZ071855.1
MZ071856.1
MZ071857.1
MZ071858.1
MZ071859.1
MZ071860.1
MZ071861.1
MZ071862.1
MZ071863.1
MZ071864.1
MZ071865.1
MZ071866.1
MZ071867.1
MZ071868.1
MZ071869.1
MZ071870.1
MZ071871.1
MZ071872.1
MZ071873.1
MZ071874.1
MZ071875.1
MZ071876.1
MZ071877.1
MZ071878.1
MZ071879.1
MZ071880.1
MZ071881.1
MZ071882.1
MZ071883.1
MZ071884.1
MZ071885.1
MZ071886.1
MZ071887.1
MZ071888.1
MZ071889.1
MZ071890.1
MZ071891.1
MZ071892.1
MZ071893.1
MZ071894.1
MZ071895.1
MZ071896.1
MZ071897.1
MZ071898.1
MZ071899.1
MZ071900.1
MZ071901.1
MZ071902.1
MZ071903.1
MZ071904.1
MZ071905.1
MZ071906.1
MZ071907.1
MZ071908.1
MZ071909.1
MZ071910.1
MZ071911.1
MZ071912.1
MZ071913.1
MZ071914.1
MZ071915.1
MZ071916.1
MZ071917.1
MZ071918.1
MZ071919.1
MZ071920.1
MZ071921.1
MZ071922.1
MZ071923.1
MZ071924.1
MZ071925.1
MZ071926.1
MZ071927.1
MZ071928.1
MZ071929.1
MZ071930.1
MZ071931.1
MZ071932.1
MZ071933.1
MZ071934.1
MZ071935.1
MZ071936.1
MZ071937.1
MZ071938.1
MZ071939.1
MZ071940.1
MZ071941.1
MZ071942.1
MZ071943.1
MZ071944.1
MZ071945.1
MZ071946.1
MZ071947.1
MZ071948.1
MZ071949.1
MZ071950.1
MZ071951.1
MZ071952.1
MZ071953.1
MZ071954.1
MZ071955.1
MZ071956.1
MZ071957.1
MZ071958.1
MZ071959.1
MZ071960.1
MZ071961.1
MZ071962.1
MZ071963.1
MZ071964.1
MZ071965.1
MZ071966.1
MZ071967.1
MZ071968.1
MZ071969.1
MZ071970.1
MZ071971.1
MZ071972.1
MZ071973.1
MZ071974.1
MZ071975.1
MZ071976.1
MZ071977.1
MZ071978.1
MZ071979.1
MZ071980.1
MZ071981.1
MZ071982.1
MZ071983.1
MZ071984.1
MZ071985.1
MZ071986.1
MZ071987.1
MZ071988.1
MZ071989.1
MZ071990.1
MZ071991.1
MZ071992.1
MZ071993.1
MZ071994.1
MZ071995.1
MZ071996.1
MZ071997.1
MZ071998.1
MZ071999.1
MZ072000.1
MZ072001.1
MZ072002.1
MZ072003.1
MZ072004.1
MZ072005.1
MZ072006.1
MZ072007.1
MZ072008.1
MZ072009.1
MZ072010.1
MZ072011.1
MZ072012.1
MZ072013.1
MZ072014.1
MZ072015.1
MZ072016.1
MZ072017.1
MZ072018.1
MZ072019.1
MZ072020.1
MZ072021.1
MZ072022.1
MZ072023.1
MZ072024.1
MZ072025.1
MZ072026.1
MZ072027.1
MZ072028.1
MZ072029.1
MZ072030.1
MZ072031.1
MZ072032.1
MZ072033.1
MZ072034.1
MZ072035.1
MZ072036.1
MZ072037.1
MZ072038.1
MZ072039.1
MZ072040.1
MZ072041.1
MZ072042.1
MZ072043.1
MZ072044.1
MZ072045.1
MZ072046.1
MZ072047.1
MZ072048.1
MZ072049.1
MZ072050.1
MZ072051.1
MZ072052.1
MZ072053.1
MZ072054.1
MZ072055.1
MZ072056.1
MZ072057.1
MZ072058.1
MZ072059.1
MZ072060.1
MZ072061.1
MZ072062.1
MZ072063.1
MZ072064.1
MZ072065.1
MZ072066.1
MZ072067.1
MZ072068.1
MZ072069.1
MZ072070.1
MZ072071.1
MZ072072.1
MZ072073.1
MZ072074.1
MZ072075.1
MZ072076.1
MZ072077.1
MZ072078.1
MZ072079.1
MZ072080.1
MZ072081.1
MZ072082.1
MZ072083.1
MZ072084.1
MZ072085.1
MZ072086.1
MZ072087.1
MZ072088.1
MZ072089.1
MZ072090.1
MZ072091.1
MZ072092.1
MZ072093.1
MZ072094.1
MZ072095.1
MZ072096.1
MZ072097.1
MZ072098.1
MZ072099.1
MZ072100.1
MZ072101.1
MZ072102.1
MZ072103.1
MZ072104.1
MZ072105.1
MZ072106.1
MZ072107.1
MZ072108.1
MZ072109.1
MZ072110.1
MZ072111.1
MZ072112.1
MZ072113.1
MZ072114.1
MZ072115.1
MZ072116.1
MZ072117.1
MZ072118.1
MZ072119.1
MZ072120.1
MZ072121.1
MZ072122.1
MZ072123.1
MZ072124.1
MZ072125.1
MZ072126.1
MZ072127.1
MZ072128.1
MZ072129.1
MZ072130.1
MZ072131.1
MZ072132.1
MZ072133.1
MZ072134.1
MZ072135.1
MZ072136.1
MZ072137.1
MZ072138.1
MZ072139.1
MZ072140.1
MZ072141.1
MZ072142.1
MZ072143.1
MZ072144.1
MZ072145.1
MZ072146.1
MZ072147.1
MZ072148.1
MZ072149.1
MZ072150.1
MZ072151.1
MZ072152.1
MZ072153.1
MZ072154.1
MZ072155.1
MZ072156.1
MZ072157.1
MZ072158.1
MZ072159.1
MZ072160.1
MZ072161.1
MZ072162.1
MZ072163.1
MZ072164.1
MZ072165.1
MZ072166.1
MZ072167.1
MZ072168.1
MZ072169.1
MZ072170.1
MZ072171.1
MZ072172.1
MZ072173.1
MZ072174.1
MZ072175.1
MZ072176.1
MZ072177.1
MZ072178.1
MZ072179.1
MZ072180.1
MZ072181.1
MZ072182.1
MZ072183.1
MZ072184.1
MZ072185.1
MZ072186.1
MZ072187.1
MZ072188.1
MZ072189.1
MZ072190.1
MZ072191.1
MZ072192.1
MZ072193.1
MZ072194.1
MZ072195.1
MZ072196.1
MZ072197.1
MZ072198.1
MZ072199.1
MZ072200.1
MZ072201.1
MZ072202.1
MZ072203.1
MZ072204.1
MZ072205.1
MZ072206.1
MZ072207.1
MZ072208.1
MZ072209.1
MZ072210.1
MZ072211.1
MZ072212.1
MZ072213.1
MZ072214.1
MZ072215.1
MZ072216.1
MZ072217.1
MZ072218.1
MZ072219.1
MZ072220.1
MZ072221.1
MZ072222.1
MZ072223.1
MZ072224.1
MZ072225.1
MZ072226.1
MZ072227.1
MZ072228.1
MZ072229.1
MZ072230.1
MZ072231.1
MZ072232.1
MZ072233.1
MZ072234.1
MZ072235.1
MZ072236.1
MZ072237.1
MZ072238.1
MZ072239.1
MZ072240.1
MZ072241.1
MZ072242.1
MZ072243.1
MZ072244.1
MZ072245.1
MZ072246.1
MZ072247.1
MZ072248.1
MZ072249.1
MZ072250.1
MZ072251.1
MZ072252.1
MZ072253.1
MZ072254.1
MZ072255.1
MZ072256.1
MZ072257.1
MZ072258.1
MZ072259.1
MZ072260.1
MZ072261.1
MZ072262.1
MZ072263.1
MZ072264.1
MZ072265.1
MZ072266.1
MZ072267.1
MZ072268.1
MZ072269.1
MZ072270.1
MZ072271.1
MZ072272.1
MZ072273.1
MZ072274.1
MZ072275.1
MZ072276.1
MZ072277.1
MZ072278.1
MZ072279.1
MZ072280.1
MZ072281.1
MZ072282.1
MZ072283.1
MZ072284.1
MZ072285.1
MZ072286.1
MZ072287.1
MZ072288.1
MZ072289.1
MZ072290.1
MZ072291.1
MZ072292.1
MZ072293.1
MZ072294.1
MZ072295.1
MZ072296.1
MZ072297.1
MZ072298.1
MZ072299.1
MZ072300.1
MZ072301.1
MZ072302.1
MZ072303.1
MZ072304.1
MZ072305.1
MZ072306.1
MZ072307.1
MZ072308.1
MZ072309.1
MZ072310.1
MZ072311.1
MZ072312.1
MZ072313.1
MZ072314.1
MZ072315.1
MZ072316.1
MZ072317.1
MZ072318.1
MZ072319.1
MZ072320.1
MZ072321.1
MZ072322.1
MZ072323.1
MZ072324.1
MZ072325.1
MZ072326.1
MZ072327.1
MZ072328.1
MZ072329.1
MZ072330.1
MZ072331.1
MZ072332.1
MZ072333.1
MZ072334.1
MZ072335.1
MZ072336.1
MZ072337.1
MZ072338.1
MZ072339.1
MZ072340.1
MZ072341.1
MZ072342.1
MZ072343.1
MZ072344.1
MZ072345.1
MZ072346.1
MZ072347.1
MZ072348.1
MZ072349.1
MZ072350.1
MZ072351.1
MZ072352.1
MZ072353.1
MZ072354.1
MZ072355.1
MZ072356.1
MZ072357.1
MZ072358.1
MZ072359.1
MZ072360.1
MZ072361.1
MZ072362.1
MZ072363.1
MZ072364.1
MZ072365.1
MZ072366.1
MZ072367.1
MZ072368.1
MZ072369.1
MZ072370.1
MZ072371.1
MZ072372.1
MZ072373.1
MZ072374.1
MZ072375.1
MZ072376.1
MZ072377.1
MZ072378.1
MZ072379.1
MZ072380.1
MZ072381.1
MZ072382.1
MZ072383.1
MZ072384.1
MZ072385.1
MZ072386.1
MZ072387.1
MZ072388.1
MZ072389.1
MZ072390.1
MZ072391.1
MZ072392.1
MZ072393.1
MZ072394.1
MZ072395.1
MZ072396.1
MZ072397.1
MZ072398.1
MZ072399.1
MZ072400.1
MZ072401.1
MZ072402.1
MZ072403.1
MZ072404.1
MZ072405.1
MZ072406.1
MZ072407.1
MZ072408.1
MZ072409.1
MZ072410.1
MZ072411.1
MZ072412.1
MZ072413.1
MZ072414.1
MZ072415.1
MZ072416.1
MZ072417.1
MZ072418.1
MZ072419.1
MZ072420.1
MZ072421.1
MZ072422.1
MZ072423.1
MZ072424.1
MZ072425.1
MZ072426.1
MZ072427.1
MZ072428.1
MZ072429.1
MZ072430.1
MZ072431.1
MZ072432.1
MZ072433.1
MZ072434.1
MZ072435.1
MZ072436.1
MZ072437.1
MZ072438.1
MZ072439.1
MZ072440.1
MZ072441.1
MZ072442.1
MZ072443.1
MZ072444.1
MZ072445.1
MZ072446.1
MZ072447.1
MZ072448.1
MZ072449.1
MZ072450.1
MZ072451.1
MZ072452.1
MZ072453.1
MZ072454.1
MZ072455.1
MZ072456.1
MZ072457.1
MZ072458.1
MZ072459.1
MZ072460.1
MZ072461.1
MZ072462.1
MZ072463.1
MZ072464.1
MZ072465.1
MZ072466.1
MZ072467.1
MZ072468.1
MZ072469.1
MZ072470.1
MZ072471.1
MZ072472.1
MZ072473.1
MZ072474.1
MZ072475.1
MZ072476.1
MZ072477.1
MZ072478.1
MZ072479.1
MZ072480.1
MZ072481.1
MZ072482.1
MZ072483.1
MZ072484.1
MZ072485.1
MZ072486.1
MZ072487.1
MZ072488.1
MZ072489.1
MZ072490.1
MZ072491.1
MZ072492.1
MZ072493.1
MZ072494.1
MZ072495.1
MZ072496.1
MZ072497.1
MZ072498.1
MZ072499.1
MZ072500.1
MZ072501.1
MZ072502.1
MZ072503.1
MZ072504.1
MZ072505.1
MZ072506.1
MZ072507.1
MZ072508.1
MZ072509.1
MZ072510.1
MZ072511.1
MZ072512.1
MZ072513.1
MZ072514.1
MZ072515.1
MZ072516.1
MZ072517.1
MZ072518.1
MZ072519.1
MZ072520.1
MZ072521.1
MZ072522.1
MZ072523.1
MZ072524.1
MZ072525.1
MZ072526.1
MZ072527.1
MZ072528.1
MZ072529.1
MZ072530.1
MZ072531.1
MZ072532.1
MZ072533.1
MZ072534.1
MZ072535.1
MZ072536.1
MZ072537.1
MZ072538.1
MZ072539.1
MZ072540.1
MZ072541.1
MZ072542.1
MZ072543.1
MZ072544.1
MZ072545.1
MZ072546.1
MZ072547.1
MZ072548.1
MZ072549.1
MZ072550.1
MZ072551.1
MZ072552.1
MZ072553.1
MZ072554.1
MZ072555.1
MZ072556.1
MZ072557.1
MZ072558.1
MZ072559.1
MZ072560.1
MZ072561.1
MZ072562.1
MZ072563.1
MZ072564.1
MZ072565.1
MZ072566.1
MZ072567.1
MZ072568.1
MZ072569.1
MZ072570.1
MZ072571.1
MZ072572.1
MZ072573.1
MZ072574.1
MZ072575.1
MZ072576.1
MZ072577.1
MZ072578.1
MZ072579.1
MZ072580.1
MZ072581.1
MZ072582.1
MZ072583.1
MZ072584.1
MZ072585.1
MZ072586.1
MZ072587.1
MZ072588.1
MZ072589.1
MZ072590.1
MZ072591.1
MZ072592.1
MZ072593.1
MZ072594.1
MZ072595.1
MZ072596.1
MZ072597.1
MZ072598.1
MZ072599.1
MZ072600.1
MZ072601.1
MZ072602.1
MZ072603.1
MZ072604.1
MZ072605.1
MZ072606.1
MZ072607.1
MZ072608.1
MZ072609.1
MZ072610.1
MZ072611.1
MZ072612.1
MZ072613.1
MZ072614.1
MZ072615.1
MZ072616.1
MZ072617.1
MZ072618.1
MZ072619.1
MZ072620.1
MZ072621.1
MZ072622.1
MZ072623.1
MZ072624.1
MZ072625.1
MZ072626.1
MZ072627.1
MZ072628.1
MZ072629.1
MZ072630.1
MZ072631.1
MZ072632.1
MZ072633.1
MZ072634.1
MZ072635.1
MZ072636.1
MZ072637.1
MZ072638.1
MZ072639.1
MZ072640.1
MZ072641.1
MZ072642.1
MZ072643.1
MZ072644.1
MZ072645.1
MZ072646.1
MZ072647.1
MZ072648.1
MZ072649.1
MZ072650.1
MZ072651.1
MZ072652.1
MZ072653.1
MZ072654.1
MZ072655.1
MZ072656.1
MZ072657.1
MZ072658.1
MZ072659.1
MZ072660.1
MZ072661.1
MZ072662.1
MZ072663.1
MZ072664.1
MZ072665.1
MZ072666.1
MZ072667.1
MZ072668.1
MZ072669.1
MZ072670.1
MZ072671.1
MZ072672.1
MZ072673.1
MZ072674.1
MZ072675.1
MZ072676.1
MZ072677.1
MZ072678.1
MZ072679.1
MZ072680.1
MZ072681.1
MZ072682.1
MZ072683.1
MZ072684.1
MZ072685.1
MZ072686.1
MZ072687.1
MZ072688.1
MZ072689.1
MZ072690.1
MZ072691.1
MZ072692.1
MZ072693.1
MZ072694.1
MZ072695.1
MZ072696.1
MZ072697.1
MZ072698.1
MZ072699.1
MZ072700.1
MZ072701.1
MZ072702.1
MZ072703.1
MZ072704.1
MZ072705.1
MZ072706.1
MZ072707.1
MZ072708.1
MZ072709.1
MZ072710.1
MZ072711.1
MZ072712.1
MZ072713.1
MZ072714.1
MZ072715.1
MZ072716.1
MZ072717.1
MZ072718.1
MZ072719.1
MZ072720.1
MZ072721.1
MZ072722.1
MZ072723.1
MZ072724.1
MZ072725.1
MZ072726.1
MZ072727.1
MZ072728.1
MZ072729.1
MZ072730.1
MZ072731.1
MZ072732.1
MZ072733.1
MZ072734.1
MZ072735.1
MZ072736.1
MZ072737.1
MZ072738.1
MZ072739.1
MZ072740.1
MZ072741.1
MZ072742.1
MZ072743.1
MZ072744.1
MZ072745.1
MZ072746.1
MZ072747.1
MZ072748.1
MZ072749.1
MZ072750.1
MZ072751.1
MZ072752.1
MZ072753.1
MZ072754.1
MZ072755.1
MZ072756.1
MZ072757.1
MZ072758.1
MZ072759.1
MZ072760.1
MZ072761.1
MZ072762.1
MZ072763.1
MZ072764.1
MZ072765.1
MZ072766.1
MZ072767.1
MZ072768.1
MZ072769.1
MZ072770.1
MZ072771.1
MZ072772.1
MZ072773.1
MZ072774.1
MZ072775.1
MZ072776.1
MZ072777.1
MZ072778.1
MZ072779.1
MZ072780.1
MZ072781.1
MZ072782.1
MZ072783.1
MZ072784.1
MZ072785.1
MZ072786.1
MZ072787.1
MZ072788.1
MZ072789.1
MZ072790.1
MZ072791.1
MZ072792.1
MZ072793.1
MZ072794.1
MZ072795.1
MZ072796.1
MZ072797.1
MZ072798.1
MZ072799.1
MZ072800.1
MZ072801.1
MZ072802.1
MZ072803.1
MZ072804.1
MZ072805.1
MZ072806.1
MZ072807.1
MZ072808.1
MZ072809.1
MZ072810.1
MZ072811.1
MZ072812.1
MZ072813.1
MZ072814.1
MZ072815.1
MZ072816.1
MZ072817.1
MZ072818.1
MZ072819.1
MZ072820.1
MZ072821.1
MZ072822.1
MZ072823.1
MZ072824.1
MZ072825.1
MZ072826.1
MZ072827.1
MZ072828.1
MZ072829.1
MZ072830.1
MZ072831.1
MZ072832.1
MZ072833.1
MZ072834.1
MZ072835.1
MZ072836.1
MZ072837.1
MZ072838.1
MZ072839.1
MZ072840.1
MZ072841.1
MZ072842.1
MZ072843.1
MZ072844.1
MZ072845.1
MZ072846.1
MZ072847.1
MZ072848.1
MZ072849.1
MZ072850.1
MZ072851.1
MZ072852.1
MZ072853.1
MZ072854.1
MZ072855.1
MZ072856.1
MZ072857.1
MZ072858.1
MZ072859.1
MZ072860.1
MZ072861.1
MZ072862.1
MZ072863.1
MZ072864.1
MZ072865.1
MZ072866.1
MZ072867.1
MZ072868.1
MZ072869.1
MZ072870.1
MZ072871.1
MZ072872.1
MZ072873.1
MZ072874.1
MZ072875.1
MZ072876.1
MZ072877.1
MZ072878.1
MZ072879.1
MZ072880.1
MZ072881.1
MZ072882.1
MZ072883.1
MZ072884.1
MZ072885.1
MZ072886.1
MZ072887.1
MZ072888.1
MZ072889.1
MZ072890.1
MZ072891.1
MZ072892.1
MZ072893.1
MZ072894.1
MZ072895.1
MZ072896.1
MZ072897.1
MZ072898.1
MZ072899.1
MZ072900.1
MZ072901.1
MZ072902.1
MZ072903.1
MZ072904.1
MZ072905.1
MZ072906.1
MZ072907.1
MZ072908.1
MZ072909.1
MZ072910.1
MZ072911.1
MZ072912.1
MZ072913.1
MZ072914.1
MZ072915.1
MZ072916.1
MZ072917.1
MZ072918.1
MZ072919.1
MZ072920.1
MZ072921.1
MZ072922.1
MZ072923.1
MZ072924.1
MZ072925.1
MZ072926.1
MZ072927.1
MZ072928.1
MZ072929.1
MZ072930.1
MZ072931.1
MZ072932.1
MZ072933.1
MZ072934.1
MZ072935.1
MZ072936.1
MZ072937.1
MZ072938.1
MZ072939.1
MZ072940.1
MZ072941.1
MZ072942.1
MZ072943.1
MZ072944.1
MZ072945.1
MZ072946.1
MZ072947.1
MZ072948.1
MZ072949.1
MZ072950.1
MZ072951.1
MZ072952.1
MZ072953.1
MZ072954.1
MZ072955.1
MZ072956.1
MZ072957.1
MZ072958.1
MZ072959.1
MZ072960.1
MZ072961.1
MZ072962.1
MZ072963.1
MZ072964.1
MZ072965.1
MZ072966.1
MZ072967.1
MZ072968.1
MZ072969.1
MZ072970.1
MZ072971.1
MZ072972.1
MZ072973.1
MZ072974.1
MZ072975.1
MZ072976.1
MZ072977.1
MZ072978.1
MZ072979.1
MZ072980.1
MZ072981.1
MZ072982.1
MZ072983.1
MZ072984.1
MZ072985.1
MZ072986.1
MZ072987.1
MZ072988.1
MZ072989.1
MZ072990.1
MZ072991.1
MZ072992.1
MZ072993.1
MZ072994.1
MZ072995.1
MZ072996.1
MZ072997.1
MZ072998.1
MZ072999.1
MZ073000.1
MZ073001.1
MZ073002.1
MZ073003.1
MZ073004.1
MZ073005.1
MZ073006.1
MZ073007.1
MZ073008.1
MZ073009.1
MZ073010.1
MZ073011.1
MZ073012.1
MZ073013.1
MZ073014.1
MZ073015.1
MZ073016.1
MZ073017.1
MZ073018.1
MZ073019.1
MZ073020.1
MZ073021.1
MZ073022.1
MZ073023.1
MZ073024.1
MZ073025.1
MZ073026.1
MZ073027.1
MZ073028.1
MZ073029.1
MZ073030.1
MZ073031.1
MZ073032.1
MZ073033.1
MZ073034.1
MZ073035.1
MZ073036.1
MZ073037.1
MZ073038.1
MZ073039.1
MZ073040.1
MZ073041.1
MZ073042.1
MZ073043.1
MZ073044.1
MZ073045.1
MZ073046.1
MZ073047.1
MZ073048.1
MZ073049.1
MZ073050.1
MZ073051.1
MZ073052.1
MZ073053.1
MZ073054.1
MZ073055.1
MZ073056.1
MZ073057.1
MZ073058.1
MZ073059.1
MZ073060.1
MZ073061.1
MZ073062.1
MZ073063.1
MZ073064.1
MZ073065.1
MZ073066.1
MZ073067.1
MZ073068.1
MZ073069.1
MZ073070.1
MZ073071.1
MZ073072.1
MZ073073.1
MZ073074.1
MZ073075.1
MZ073076.1
MZ073077.1
MZ073078.1
MZ073079.1
MZ073080.1
MZ073081.1
MZ073082.1
MZ073083.1
MZ073084.1
MZ073085.1
MZ073086.1
MZ073087.1
MZ073088.1
MZ073089.1
MZ073090.1
MZ073091.1
MZ073092.1
MZ073093.1
MZ073094.1
MZ073095.1
MZ073096.1
MZ073097.1
MZ073098.1
MZ073099.1
MZ073100.1
MZ073101.1
MZ073102.1
MZ073103.1
MZ073104.1
MZ073105.1
MZ073106.1
MZ073107.1
MZ073108.1
MZ073109.1
MZ073110.1
MZ073111.1
MZ073112.1
MZ073113.1
MZ073114.1
MZ073115.1
MZ073116.1
MZ073117.1
MZ073118.1
MZ073119.1
MZ073120.1
MZ073121.1
MZ073122.1
MZ073123.1
MZ073124.1
MZ073125.1
MZ073126.1
MZ073127.1
MZ073128.1
MZ073129.1
MZ073130.1
MZ073131.1
MZ073132.1
MZ073133.1
MZ073134.1
MZ073135.1
MZ073136.1
MZ073137.1
MZ073138.1
MZ073139.1
MZ073140.1
MZ073141.1
MZ073142.1
MZ073143.1
MZ073144.1
MZ073145.1
MZ073146.1
MZ073147.1
MZ073148.1
MZ073149.1
MZ073150.1
MZ073151.1
MZ073152.1
MZ073153.1
MZ073154.1
MZ073155.1
MZ073156.1
MZ073157.1
MZ073158.1
MZ073159.1
MZ073160.1
MZ073161.1
MZ073162.1
MZ073163.1
MZ073164.1
MZ073165.1
MZ073166.1
MZ073167.1
MZ073168.1
MZ073169.1
MZ073170.1
MZ073171.1
MZ073172.1
MZ073173.1
MZ073174.1
MZ073175.1
MZ073176.1
MZ073177.1
MZ073178.1
MZ073179.1
MZ073180.1
MZ073181.1
MZ073182.1
MZ073183.1
MZ073184.1
MZ073185.1
MZ073186.1
MZ073187.1
MZ073188.1
MZ073189.1
MZ073190.1
MZ073191.1
MZ073192.1
MZ073193.1
MZ073194.1
MZ073195.1
MZ073196.1
MZ073197.1
MZ073198.1
MZ073199.1
MZ073200.1
MZ073201.1
MZ073202.1
MZ073203.1
MZ073204.1
MZ073205.1
MZ073206.1
MZ073207.1
MZ073208.1
MZ073209.1
MZ073210.1
MZ073211.1
MZ073212.1
MZ073213.1
MZ073214.1
MZ073215.1
MZ073216.1
MZ073217.1
MZ073218.1
MZ073219.1
MZ073220.1
MZ073221.1
MZ073222.1
MZ073223.1
MZ073224.1
MZ073225.1
MZ073226.1
MZ073227.1
MZ073228.1
MZ073229.1
MZ073230.1
MZ073231.1
MZ073232.1
MZ073233.1
MZ073234.1
MZ073235.1
MZ073236.1
MZ073237.1
MZ073238.1
MZ073239.1
MZ073240.1
MZ073241.1
MZ073242.1
MZ073243.1
MZ073244.1
MZ073245.1
MZ073246.1
MZ073247.1
MZ073248.1
MZ073249.1
MZ073250.1
MZ073251.1
MZ073252.1
MZ073253.1
MZ073254.1
MZ073255.1
MZ073256.1
MZ073257.1
MZ073258.1
MZ073259.1
MZ073260.1
MZ073261.1
MZ073262.1
MZ073263.1
MZ073264.1
MZ073265.1
MZ073266.1
MZ073267.1
MZ073268.1
MZ073269.1
MZ073270.1
MZ073271.1
MZ073272.1
MZ073273.1
MZ073274.1
MZ073275.1
MZ073276.1
MZ073277.1
MZ073278.1
MZ073279.1
MZ073280.1
MZ073281.1
MZ073282.1
MZ073283.1
MZ073284.1
MZ073380.1
MZ073381.1
MZ073382.1
MZ073383.1
MZ073384.1
MZ073385.1
MZ073386.1
MZ073387.1
MZ073388.1
MZ073389.1
MZ073390.1
MZ073391.1
MZ073392.1
MZ073393.1
MZ073394.1
MZ073395.1
MZ073396.1
MZ073397.1
MZ073398.1
MZ073399.1
MZ073400.1
MZ073401.1
MZ073402.1
MZ073403.1
MZ073404.1
MZ073405.1
MZ073406.1
MZ073407.1
MZ073408.1
MZ073409.1
MZ073410.1
MZ073411.1
MZ073412.1
MZ073413.1
MZ073414.1
MZ073415.1
MZ073416.1
MZ073417.1
MZ073418.1
MZ073419.1
MZ073420.1
MZ073421.1
MZ073422.1
MZ073423.1
MZ073424.1
MZ073425.1
MZ073426.1
MZ073427.1
MZ073428.1
MZ073429.1
MZ073430.1
MZ073431.1
MZ073432.1
MZ073433.1
MZ073434.1
MZ073435.1
MZ073436.1
MZ073437.1
MZ073438.1
MZ073439.1
MZ073440.1
MZ073441.1
MZ073442.1
MZ073443.1
MZ073444.1
MZ073445.1
MZ073446.1
MZ073447.1
MZ073448.1
MZ073449.1
MZ073450.1
MZ073451.1
MZ073452.1
MZ073453.1
MZ073454.1
MZ073455.1
MZ073456.1
MZ073457.1
MZ073458.1
MZ073459.1
MZ073460.1
MZ073461.1
MZ073462.1
MZ073463.1
MZ073464.1
MZ073465.1
MZ073466.1
MZ073467.1
MZ073468.1
MZ073469.1
MZ073470.1
MZ073471.1
MZ073472.1
MZ073473.1
MZ073474.1
MZ073475.1
MZ073476.1
MZ073477.1
MZ073478.1
MZ073479.1
MZ073480.1
MZ073481.1
MZ073482.1
MZ073483.1
MZ073484.1
MZ073485.1
MZ073486.1
MZ073487.1
MZ073488.1
MZ073489.1
MZ073490.1
MZ073491.1
MZ073492.1
MZ073493.1
MZ073494.1
MZ073495.1
MZ073496.1
MZ073497.1
MZ073498.1
MZ073499.1
MZ073500.1
MZ073501.1
MZ073502.1
MZ073503.1
MZ073504.1
MZ073505.1
MZ073506.1
MZ073507.1
MZ073508.1
MZ073509.1
MZ073510.1
MZ073511.1
MZ073512.1
MZ073513.1
MZ073514.1
MZ073515.1
MZ073516.1
MZ073517.1
MZ073518.1
MZ073519.1
MZ073520.1
MZ073521.1
MZ073522.1
MZ073523.1
MZ073524.1
MZ073525.1
MZ073526.1
MZ073527.1
MZ073528.1
MZ073529.1
MZ073530.1
MZ073531.1
MZ073532.1
MZ073533.1
MZ073534.1
MZ073535.1
MZ073536.1
MZ073537.1
MZ073538.1
MZ073539.1
MZ073540.1
MZ073541.1
MZ073542.1
MZ073543.1
MZ073544.1
MZ073545.1
MZ073546.1
MZ073547.1
MZ073548.1
MZ073549.1
MZ073550.1
MZ073551.1
MZ073552.1
MZ073553.1
MZ073554.1
MZ073555.1
MZ073556.1
MZ073557.1
MZ073558.1
MZ073559.1
MZ073560.1
MZ073561.1
MZ073562.1
MZ073563.1
MZ073564.1
MZ073565.1
MZ073566.1
MZ073567.1
MZ073568.1
MZ073569.1
MZ073570.1
MZ073571.1
MZ073572.1
MZ073573.1
MZ073574.1
MZ073575.1
MZ073576.1
MZ073577.1
MZ073578.1
MZ073579.1
MZ073580.1
MZ073581.1
MZ073582.1
MZ073583.1
MZ073584.1
MZ073585.1
MZ073586.1
MZ073587.1
MZ073588.1
MZ073589.1
MZ073590.1
MZ073591.1
MZ073592.1
MZ073593.1
MZ073594.1
MZ073595.1
MZ073596.1
MZ073597.1
MZ073598.1
MZ073599.1
MZ073600.1
MZ073601.1
MZ073602.1
MZ073603.1
MZ073604.1
MZ073605.1
MZ073606.1
MZ073607.1
MZ073608.1
MZ073609.1
MZ073610.1
MZ073611.1
MZ073612.1
MZ073613.1
MZ073614.1
MZ073615.1
MZ073616.1
MZ073617.1
MZ073618.1
MZ073619.1
MZ073620.1
MZ073621.1
MZ073622.1
MZ073623.1
MZ073624.1
MZ073625.1
MZ073626.1
MZ073627.1
MZ073628.1
MZ073629.1
MZ073630.1
MZ073631.1
MZ073632.1
MZ073633.1
MZ073634.1
MZ073635.1
MZ073636.1
MZ073756.1
MZ073757.1
MZ073758.1
MZ073759.1
MZ073760.1
MZ073761.1
MZ073762.1
MZ073763.1
MZ073764.1
MZ073765.1
MZ073766.1
MZ073767.1
MZ073768.1
MZ073769.1
MZ073770.1
MZ073771.1
MZ073772.1
MZ073773.1
MZ073774.1
MZ073775.1
MZ073776.1
MZ073777.1
MZ073778.1
MZ073779.1
MZ073780.1
MZ073781.1
MZ073782.1
MZ073783.1
MZ073784.1
MZ073785.1
MZ073786.1
MZ073787.1
MZ073788.1
MZ073789.1
MZ073790.1
MZ073791.1
MZ073792.1
MZ073793.1
MZ073794.1
MZ073795.1
MZ073796.1
MZ073797.1
MZ073798.1
MZ073799.1
MZ073800.1
MZ073801.1
MZ073802.1
MZ073803.1
MZ073804.1
MZ073805.1
MZ073806.1
MZ073807.1
MZ073808.1
MZ073809.1
MZ073810.1
MZ073811.1
MZ073812.1
MZ073813.1
MZ073814.1
MZ073815.1
MZ073816.1
MZ073817.1
MZ073818.1
MZ073819.1
MZ073820.1
MZ073821.1
MZ073822.1
MZ073823.1
MZ073824.1
MZ073825.1
MZ073826.1
MZ073827.1
MZ073828.1
MZ073829.1
MZ073830.1
MZ073831.1
MZ073832.1
MZ073833.1
MZ073834.1
MZ073835.1
MZ073836.1
MZ073837.1
MZ073838.1
MZ073839.1
MZ073840.1
MZ073841.1
MZ073842.1
MZ073843.1
MZ073844.1
MZ073845.1
MZ073846.1
MZ073847.1
MZ073848.1
MZ073849.1
MZ073850.1
MZ073851.1
MZ073852.1
MZ073853.1
MZ073854.1
MZ073855.1
MZ073856.1
MZ073857.1
MZ073858.1
MZ073859.1
MZ073860.1
MZ073861.1
MZ073862.1
MZ073863.1
MZ073864.1
MZ073865.1
MZ073866.1
MZ073867.1
MZ073868.1
MZ073869.1
MZ073870.1
MZ073871.1
MZ073872.1
MZ073873.1
MZ073874.1
MZ073875.1
MZ073876.1
MZ073877.1
MZ073878.1
MZ073879.1
MZ073880.1
MZ073881.1
MZ073882.1
MZ073883.1
MZ073884.1
MZ073885.1
MZ073886.1
MZ073887.1
MZ073888.1
MZ073889.1
MZ073890.1
MZ073891.1
MZ074001.1
MZ074002.1
MZ074003.1
MZ074004.1
MZ074005.1
MZ074006.1
MZ074007.1
MZ074008.1
MZ074009.1
MZ074010.1
MZ074011.1
MZ074012.1
MZ074013.1
MZ074014.1
MZ074015.1
MZ074016.1
MZ074017.1
MZ074018.1
MZ074019.1
MZ074020.1
MZ074021.1
MZ074022.1
MZ074023.1
MZ074024.1
MZ074025.1
MZ074026.1
MZ074027.1
MZ074028.1
MZ074029.1
MZ074030.1
MZ074031.1
MZ074032.1
MZ074033.1
MZ074034.1
MZ074035.1
MZ074036.1
MZ074037.1
MZ074038.1
MZ074039.1
MZ074040.1
MZ074041.1
MZ074042.1
MZ074043.1
MZ074044.1
MZ074045.1
MZ074046.1
MZ074047.1
MZ074048.1
MZ074049.1
MZ074050.1
MZ074051.1
MZ074052.1
MZ074053.1
MZ074054.1
MZ074055.1
MZ074056.1
MZ074057.1
MZ074058.1
MZ074059.1
MZ074060.1
MZ074061.1
MZ074062.1
MZ074063.1
MZ074064.1
MZ074065.1
MZ074066.1
MZ074067.1
MZ074068.1
MZ074069.1
MZ074070.1
MZ074071.1
MZ074072.1
MZ074073.1
MZ074074.1
MZ074075.1
MZ074076.1
MZ074077.1
MZ074078.1
MZ074079.1
MZ074080.1
MZ074081.1
MZ074082.1
MZ074083.1
MZ074084.1
MZ074085.1
MZ074086.1
MZ074087.1
MZ074088.1
MZ074089.1
MZ074090.1
MZ074091.1
MZ074092.1
MZ074093.1
MZ074094.1
MZ074095.1
MZ074096.1
MZ074097.1
MZ074098.1
MZ074099.1
MZ074100.1
MZ074101.1
MZ074102.1
MZ074103.1
MZ074104.1
MZ074105.1
MZ074106.1
MZ074107.1
MZ074108.1
MZ074109.1
MZ074110.1
MZ074111.1
MZ074112.1
MZ074113.1
MZ074114.1
MZ074115.1
MZ074116.1
MZ074117.1
MZ074118.1
MZ074119.1
MZ074120.1
MZ074121.1
MZ074122.1
MZ074123.1
MZ074124.1
MZ074125.1
MZ074126.1
MZ074127.1
MZ074128.1
MZ074129.1
MZ074130.1
MZ074131.1
MZ074132.1
MZ074133.1
MZ074134.1
MZ074135.1
MZ074136.1
MZ074137.1
MZ074138.1
MZ074139.1
MZ074140.1
MZ074141.1
MZ074142.1
MZ074143.1
MZ074144.1
MZ074145.1
MZ074146.1
MZ074147.1
MZ074148.1
MZ074149.1
MZ074150.1
MZ074151.1
MZ074152.1
MZ074153.1
MZ074154.1
MZ074155.1
MZ074156.1
MZ074157.1
MZ074158.1
MZ074159.1
MZ074160.1
MZ074161.1
MZ074162.1
MZ074163.1
MZ074164.1
MZ074165.1
MZ074166.1
MZ074167.1
MZ074168.1
MZ074169.1
MZ074170.1
MZ074171.1
MZ074172.1
MZ074173.1
MZ074174.1
MZ074175.1
MZ074176.1
MZ074177.1
MZ074178.1
MZ074179.1
MZ074180.1
MZ074181.1
MZ074182.1
MZ074183.1
MZ074184.1
MZ074185.1
MZ074186.1
MZ074187.1
MZ074188.1
MZ074189.1
MZ074190.1
MZ074191.1
MZ074192.1
MZ074193.1
MZ074194.1
MZ074195.1
MZ074196.1
MZ074197.1
MZ074198.1
MZ074199.1
MZ074200.1
MZ074201.1
MZ074202.1
MZ074203.1
MZ074204.1
MZ074205.1
MZ074206.1
MZ074207.1
MZ074208.1
MZ074209.1
MZ074210.1
MZ074211.1
MZ074212.1
MZ074213.1
MZ074214.1
MZ074215.1
MZ074216.1
MZ074217.1
MZ074218.1
MZ074219.1
MZ074220.1
MZ074221.1
MZ074222.1
MZ074223.1
MZ074224.1
MZ074225.1
MZ074226.1
MZ074227.1
MZ074228.1
MZ074229.1
MZ074230.1
MZ074231.1
MZ074232.1
MZ074233.1
MZ074234.1
MZ074235.1
MZ074236.1
MZ074237.1
MZ074238.1
MZ074239.1
MZ074240.1
MZ074241.1
MZ074242.1
MZ074243.1
MZ074244.1
MZ074245.1
MZ074246.1
MZ074247.1
MZ074248.1
MZ074249.1
MZ074250.1
MZ074251.1
MZ074252.1
MZ074253.1
MZ074254.1
MZ074255.1
MZ074256.1
MZ074257.1
MZ074258.1
MZ074259.1
MZ074260.1
MZ074261.1
MZ074262.1
MZ074263.1
MZ074264.1
MZ074265.1
MZ074266.1
MZ074267.1
MZ074268.1
MZ074269.1
MZ074270.1
MZ074271.1
MZ074272.1
MZ074273.1
MZ074274.1
MZ074275.1
MZ074276.1
MZ074277.1
MZ074278.1
MZ074279.1
MZ074280.1
MZ074281.1
MZ074282.1
MZ074283.1
MZ074284.1
MZ074285.1
MZ074286.1
MZ074287.1
MZ074288.1
MZ074289.1
MZ074290.1
MZ074291.1
MZ074292.1
MZ074293.1
MZ074294.1
MZ074295.1
MZ074296.1
MZ074297.1
MZ074298.1
MZ074299.1
MZ074300.1
MZ074301.1
MZ074302.1
MZ074303.1
MZ074304.1
MZ074305.1
MZ074306.1
MZ074307.1
MZ074308.1
MZ074309.1
MZ074331.1
MZ074332.1
MZ074333.1
MZ074334.1
MZ074335.1
MZ074336.1
MZ074337.1
MZ074338.1
MZ074339.1
MZ074340.1
MZ074341.1
MZ074342.1
MZ074343.1
MZ074344.1
MZ074345.1
MZ074346.1
MZ074347.1
MZ074348.1
MZ074349.1
MZ074350.1
MZ074351.1
MZ074352.1
MZ074353.1
MZ074354.1
MZ074355.1
MZ074356.1
MZ074357.1
MZ074358.1
MZ074359.1
MZ074360.1
MZ074361.1
MZ074362.1
MZ074363.1
MZ074364.1
MZ074365.1
MZ074366.1
MZ074367.1
MZ074368.1
MZ074369.1
MZ074370.1
MZ074371.1
MZ074372.1
MZ074373.1
MZ074374.1
MZ074375.1
MZ074376.1
MZ074377.1
MZ074378.1
MZ074379.1
MZ074380.1
MZ074381.1
MZ074382.1
MZ074383.1
MZ074384.1
MZ074385.1
MZ074386.1
MZ074387.1
MZ074388.1
MZ074389.1
MZ074390.1
MZ074391.1
MZ074392.1
MZ074393.1
MZ074394.1
MZ074395.1
MZ074396.1
MZ074397.1
MZ074398.1
MZ074399.1
MZ074400.1
MZ074401.1
MZ074402.1
MZ074403.1
MZ074404.1
MZ074405.1
MZ074406.1
MZ074407.1
MZ074408.1
MZ074409.1
MZ074410.1
MZ074411.1
MZ074412.1
MZ074413.1
MZ074414.1
MZ074415.1
MZ074416.1
MZ074417.1
MZ074418.1
MZ074419.1
MZ074420.1
MZ074421.1
MZ074422.1
MZ074423.1
MZ074424.1
MZ074425.1
MZ074426.1
MZ074427.1
MZ074428.1
MZ074429.1
MZ074430.1
MZ074431.1
MZ074432.1
MZ074433.1
MZ074434.1
MZ074435.1
MZ074436.1
MZ074437.1
MZ074438.1
MZ074439.1
MZ074440.1
MZ074441.1
MZ074442.1
MZ074443.1
MZ074444.1
MZ074445.1
MZ074446.1
MZ074447.1
MZ074448.1
MZ074449.1
MZ074450.1
MZ074451.1
MZ074452.1
MZ074453.1
MZ074454.1
MZ074455.1
MZ074456.1
MZ074457.1
MZ074458.1
MZ074459.1
MZ074460.1
MZ074461.1
MZ074462.1
MZ074463.1
MZ074464.1
MZ074465.1
MZ074466.1
MZ074467.1
MZ074468.1
MZ074469.1
MZ074470.1
MZ074471.1
MZ074472.1
MZ074473.1
MZ074474.1
MZ074475.1
MZ074476.1
MZ074477.1
MZ074478.1
MZ074479.1
MZ074480.1
MZ074481.1
MZ074482.1
MZ074483.1
MZ074484.1
MZ074485.1
MZ074486.1
MZ074487.1
MZ074488.1
MZ074489.1
MZ074490.1
MZ074491.1
MZ074492.1
MZ074493.1
MZ074494.1
MZ074495.1
MZ074496.1
MZ074497.1
MZ074498.1
MZ074499.1
MZ074500.1
MZ074501.1
MZ074502.1
MZ074503.1
MZ074504.1
MZ074505.1
MZ074506.1
MZ074507.1
MZ074508.1
MZ074509.1
MZ074510.1
MZ074511.1
MZ074512.1
MZ074513.1
MZ074514.1
MZ074515.1
MZ074516.1
MZ074517.1
MZ074518.1
MZ074519.1
MZ074520.1
MZ074521.1
MZ074522.1
MZ074523.1
MZ074524.1
MZ074525.1
MZ074526.1
MZ074527.1
MZ074528.1
MZ074529.1
MZ074530.1
MZ074531.1
MZ074532.1
MZ074533.1
MZ074534.1
MZ074535.1
MZ074536.1
MZ074537.1
MZ074538.1
MZ074539.1
MZ074540.1
MZ074541.1
MZ074542.1
MZ074543.1
MZ074544.1
MZ074545.1
MZ074546.1
MZ074547.1
MZ074548.1
MZ074549.1
MZ074550.1
MZ074551.1
MZ074552.1
MZ074553.1
MZ074554.1
MZ074555.1
MZ074556.1
MZ074557.1
MZ074558.1
MZ074559.1
MZ074560.1
MZ074561.1
MZ074562.1
MZ074563.1
MZ074564.1
MZ074565.1
MZ074566.1
MZ074567.1
MZ074568.1
MZ074569.1
MZ074570.1
MZ074571.1
MZ074572.1
MZ074573.1
MZ074574.1
MZ074575.1
MZ074576.1
MZ074577.1
MZ074578.1
MZ074579.1
MZ074580.1
MZ074581.1
MZ074582.1
MZ074583.1
MZ074584.1
MZ074585.1
MZ074586.1
MZ074587.1
MZ074588.1
MZ074589.1
MZ074590.1
MZ074591.1
MZ074592.1
MZ074593.1
MZ074594.1
MZ074595.1
MZ074596.1
MZ074597.1
MZ074598.1
MZ074599.1
MZ074600.1
MZ074601.1
MZ074602.1
MZ074603.1
MZ074604.1
MZ074605.1
MZ074606.1
MZ074607.1
MZ074608.1
MZ074609.1
MZ074610.1
MZ074611.1
MZ074612.1
MZ074613.1
MZ074614.1
MZ074615.1
MZ074616.1
MZ074617.1
MZ074618.1
MZ074619.1
MZ074620.1
MZ074621.1
MZ074622.1
MZ074623.1
MZ074624.1
MZ074625.1
MZ074626.1
MZ074627.1
MZ074628.1
MZ074629.1
MZ074630.1
MZ074631.1
MZ074632.1
MZ074633.1
MZ074634.1
MZ074635.1
MZ074636.1
MZ074637.1
MZ074638.1
MZ074639.1
MZ074640.1
MZ074641.1
MZ074642.1
MZ074643.1
MZ074644.1
MZ074645.1
MZ074646.1
MZ074647.1
MZ074648.1
MZ074649.1
MZ074650.1
MZ074651.1
MZ074652.1
MZ074653.1
MZ074654.1
MZ074655.1
MZ074656.1
MZ074657.1
MZ074658.1
MZ074659.1
MZ074660.1
MZ074661.1
MZ074662.1
MZ074663.1
MZ074664.1
MZ074665.1
MZ074666.1
MZ074667.1
MZ074668.1
MZ074669.1
MZ074670.1
MZ074671.1
MZ074672.1
MZ074673.1
MZ074674.1
MZ074675.1
MZ074676.1
MZ074677.1
MZ074678.1
MZ074679.1
MZ074680.1
MZ074681.1
MZ074682.1
MZ074683.1
MZ074684.1
MZ074685.1
MZ074686.1
MZ074687.1
MZ074688.1
MZ074689.1
MZ074690.1
MZ074691.1
MZ074692.1
MZ074693.1
MZ074694.1
MZ074695.1
MZ074696.1
MZ074697.1
MZ074698.1
MZ074699.1
MZ074700.1
MZ074701.1
MZ074702.1
MZ074703.1
MZ074704.1
MZ074705.1
MZ074706.1
MZ074707.1
MZ074708.1
MZ074709.1
MZ074710.1
MZ074711.1
MZ074712.1
MZ074713.1
MZ074714.1
MZ074715.1
MZ074716.1
MZ074717.1
MZ074718.1
MZ074719.1
MZ074720.1
MZ074721.1
MZ074722.1
MZ074723.1
MZ074724.1
MZ074725.1
MZ074726.1
MZ074727.1
MZ074728.1
MZ074729.1
MZ074730.1
MZ074731.1
MZ074732.1
MZ074733.1
MZ074734.1
MZ074735.1
MZ074736.1
MZ074737.1
MZ074738.1
MZ074739.1
MZ074740.1
MZ074741.1
MZ074742.1
MZ074743.1
MZ074744.1
MZ074745.1
MZ074746.1
MZ074747.1
MZ074748.1
MZ074749.1
MZ074750.1
MZ074751.1
MZ074752.1
MZ074753.1
MZ074754.1
MZ074755.1
MZ074756.1
MZ074757.1
MZ074758.1
MZ074759.1
MZ074760.1
MZ074761.1
MZ074762.1
MZ074763.1
MZ074764.1
MZ074765.1
MZ074766.1
MZ074767.1
MZ074768.1
MZ074769.1
MZ074770.1
MZ074771.1
MZ074772.1
MZ074773.1
MZ074774.1
MZ074775.1
MZ074776.1
MZ074777.1
MZ074778.1
MZ074779.1
MZ074780.1
MZ074781.1
MZ074782.1
MZ074783.1
MZ074784.1
MZ074785.1
MZ074786.1
MZ074787.1
MZ074788.1
MZ074789.1
MZ074790.1
MZ074791.1
MZ074792.1
MZ074793.1
MZ074794.1
MZ074795.1
MZ074796.1
MZ074797.1
MZ074798.1
MZ074799.1
MZ074800.1
MZ074801.1
MZ074802.1
MZ074803.1
MZ074804.1
MZ074805.1
MZ074806.1
MZ074807.1
MZ074808.1
MZ074809.1
MZ074810.1
MZ074811.1
MZ074812.1
MZ074813.1
MZ074814.1
MZ074815.1
MZ074816.1
MZ074817.1
MZ074818.1
MZ074819.1
MZ074820.1
MZ074821.1
MZ074822.1
MZ074823.1
MZ074824.1
MZ074825.1
MZ074826.1
MZ074827.1
MZ074828.1
MZ074829.1
MZ074830.1
MZ074831.1
MZ074832.1
MZ074833.1
MZ074834.1
MZ074835.1
MZ074836.1
MZ074837.1
MZ074838.1
MZ074839.1
MZ074840.1
MZ074841.1
MZ074842.1
MZ074843.1
MZ074844.1
MZ074845.1
MZ074846.1
MZ074847.1
MZ074848.1
MZ074849.1
MZ074850.1
MZ074851.1
MZ074852.1
MZ074853.1
MZ074854.1
MZ074855.1
MZ074856.1
MZ074857.1
MZ074858.1
MZ074859.1
MZ074860.1
MZ074861.1
MZ074862.1
MZ074863.1
MZ074864.1
MZ074865.1
MZ074866.1
MZ074867.1
MZ074868.1
MZ074869.1
MZ074870.1
MZ074871.1
MZ074872.1
MZ074873.1
MZ074874.1
MZ074875.1
MZ074876.1
MZ074877.1
MZ074878.1
MZ074879.1
MZ074880.1
MZ074881.1
MZ074882.1
MZ074883.1
MZ074884.1
MZ074885.1
MZ074886.1
MZ074887.1
MZ074888.1
MZ074889.1
MZ074890.1
MZ074891.1
MZ074892.1
MZ074893.1
MZ074894.1
MZ074895.1
MZ074896.1
MZ074897.1
MZ074898.1
MZ074899.1
MZ074900.1
MZ074901.1
MZ074902.1
MZ074903.1
MZ074904.1
MZ074905.1
MZ074906.1
MZ074907.1
MZ074908.1
MZ074909.1
MZ074910.1
MZ074911.1
MZ074912.1
MZ074913.1
MZ074914.1
MZ074915.1
MZ074916.1
MZ074917.1
MZ074918.1
MZ074919.1
MZ074920.1
MZ074921.1
MZ074922.1
MZ074923.1
MZ074924.1
MZ074925.1
MZ074926.1
MZ074927.1
MZ074928.1
MZ074929.1
MZ074930.1
MZ074931.1
MZ074932.1
MZ074933.1
MZ074934.1
MZ074935.1
MZ074936.1
MZ074937.1
MZ074938.1
MZ074939.1
MZ074940.1
MZ074941.1
MZ074942.1
MZ074943.1
MZ074944.1
MZ074945.1
MZ074946.1
MZ074947.1
MZ074948.1
MZ074949.1
MZ074950.1
MZ074951.1
MZ074952.1
MZ074953.1
MZ074954.1
MZ074955.1
MZ074956.1
MZ074957.1
MZ074958.1
MZ074959.1
MZ074960.1
MZ074961.1
MZ074962.1
MZ074963.1
MZ074964.1
MZ074965.1
MZ074966.1
MZ074967.1
MZ074968.1
MZ074969.1
MZ074970.1
MZ074971.1
MZ074972.1
MZ074973.1
MZ074974.1
MZ074975.1
MZ074976.1
MZ074977.1
MZ074978.1
MZ074979.1
MZ074980.1
MZ074981.1
MZ074982.1
MZ074983.1
MZ074984.1
MZ074985.1
MZ074986.1
MZ074987.1
MZ074988.1
MZ074989.1
MZ074990.1
MZ074991.1
MZ074992.1
MZ074993.1
MZ074994.1
MZ074995.1
MZ074996.1
MZ074997.1
MZ074998.1
MZ074999.1
MZ075000.1
MZ075001.1
MZ075002.1
MZ075003.1
MZ075004.1
MZ075005.1
MZ075006.1
MZ075007.1
MZ075008.1
MZ075009.1
MZ075010.1
MZ075011.1
MZ075012.1
MZ075013.1
MZ075014.1
MZ075015.1
MZ075016.1
MZ075017.1
MZ075018.1
MZ075019.1
MZ075020.1
MZ075021.1
MZ075022.1
MZ075023.1
MZ075024.1
MZ075025.1
MZ075026.1
MZ075027.1
MZ075028.1
MZ075029.1
MZ075030.1
MZ075031.1
MZ075032.1
MZ075033.1
MZ075034.1
MZ075035.1
MZ075036.1
MZ075037.1
MZ075038.1
MZ075039.1
MZ075040.1
MZ075041.1
MZ075042.1
MZ075043.1
MZ075044.1
MZ075045.1
MZ075046.1
MZ075047.1
MZ075048.1
MZ075049.1
MZ075050.1
MZ075051.1
MZ075052.1
MZ075053.1
MZ075054.1
MZ075055.1
MZ075056.1
MZ075057.1
MZ075058.1
MZ075059.1
MZ075060.1
MZ075061.1
MZ075062.1
MZ075063.1
MZ075064.1
MZ075065.1
MZ075066.1
MZ075067.1
MZ075068.1
MZ075069.1
MZ075070.1
MZ075071.1
MZ075072.1
MZ075073.1
MZ075074.1
MZ075075.1
MZ075076.1
MZ075077.1
MZ075078.1
MZ075079.1
MZ075080.1
MZ075081.1
MZ075082.1
MZ075083.1
MZ075084.1
MZ075085.1
MZ075086.1
MZ075087.1
MZ075088.1
MZ075089.1
MZ075090.1
MZ075091.1
MZ075092.1
MZ075093.1
MZ075094.1
MZ075095.1
MZ075096.1
MZ075097.1
MZ075098.1
MZ075099.1
MZ075100.1
MZ075101.1
MZ075102.1
MZ075103.1
MZ075104.1
MZ075105.1
MZ075106.1
MZ075107.1
MZ075108.1
MZ075109.1
MZ075110.1
MZ075111.1
MZ075112.1
MZ075113.1
MZ075114.1
MZ075115.1
MZ075116.1
MZ075117.1
MZ075118.1
MZ075119.1
MZ075120.1
MZ075121.1
MZ075122.1
MZ075123.1
MZ075124.1
MZ075125.1
MZ075126.1
MZ075127.1
MZ075128.1
MZ075129.1
MZ075130.1
MZ075131.1
MZ075132.1
MZ075133.1
MZ075134.1
MZ075135.1
MZ075136.1
MZ075137.1
MZ075138.1
MZ075139.1
MZ075140.1
MZ075141.1
MZ075142.1
MZ075143.1
MZ075144.1
MZ075145.1
MZ075146.1
MZ075147.1
MZ075148.1
MZ075149.1
MZ075150.1
MZ075151.1
MZ075152.1
MZ075153.1
MZ075154.1
MZ075155.1
MZ075156.1
MZ075157.1
MZ075158.1
MZ075159.1
MZ075160.1
MZ075161.1
MZ075162.1
MZ075163.1
MZ075164.1
MZ075165.1
MZ075166.1
MZ075167.1
MZ075168.1
MZ075169.1
MZ075170.1
MZ075171.1
MZ075172.1
MZ075173.1
MZ075174.1
MZ075175.1
MZ075176.1
MZ075177.1
MZ075178.1
MZ075179.1
MZ075180.1
MZ075181.1
MZ075182.1
MZ075183.1
MZ075184.1
MZ075185.1
MZ075186.1
MZ075187.1
MZ075188.1
MZ075189.1
MZ075190.1
MZ075191.1
MZ075192.1
MZ075193.1
MZ075194.1
MZ075195.1
MZ075196.1
MZ075197.1
MZ075198.1
MZ075199.1
MZ075200.1
MZ075201.1
MZ075202.1
MZ075203.1
MZ075204.1
MZ075205.1
MZ075206.1
MZ075207.1
MZ075208.1
MZ075209.1
MZ075210.1
MZ075211.1
MZ075212.1
MZ075213.1
MZ075214.1
MZ075215.1
MZ075216.1
MZ075217.1
MZ075218.1
MZ075219.1
MZ075220.1
MZ075221.1
MZ075222.1
MZ075223.1
MZ075224.1
MZ075225.1
MZ075226.1
MZ075227.1
MZ075228.1
MZ075229.1
MZ075230.1
MZ075231.1
MZ075232.1
MZ075233.1
MZ075234.1
MZ075235.1
MZ075236.1
MZ075237.1
MZ075238.1
MZ075239.1
MZ075240.1
MZ075241.1
MZ075242.1
MZ075243.1
MZ075244.1
MZ075245.1
MZ075246.1
MZ075247.1
MZ075248.1
MZ075249.1
MZ075250.1
MZ075251.1
MZ075252.1
MZ075253.1
MZ075254.1
MZ075255.1
MZ075256.1
MZ075257.1
MZ075258.1
MZ075259.1
MZ075260.1
MZ075261.1
MZ075262.1
MZ075263.1
MZ075264.1
MZ075265.1
MZ075266.1
MZ075267.1
MZ075268.1
MZ075269.1
MZ075270.1
MZ075271.1
MZ075272.1
MZ075273.1
MZ075274.1
MZ075275.1
MZ075276.1
MZ075277.1
MZ075278.1
MZ075279.1
MZ075280.1
MZ075281.1
MZ075282.1
MZ075283.1
MZ075284.1
MZ075285.1
MZ075286.1
MZ075287.1
MZ075288.1
MZ075289.1
MZ075290.1
MZ075291.1
MZ075292.1
MZ075293.1
MZ075294.1
MZ075295.1
MZ075296.1
MZ075297.1
MZ075298.1
MZ075299.1
MZ075300.1
MZ075301.1
MZ075302.1
MZ075303.1
MZ075304.1
MZ075305.1
MZ075306.1
MZ075307.1
MZ075308.1
MZ075309.1
MZ075310.1
MZ075311.1
MZ075312.1
MZ075313.1
MZ075314.1
MZ075315.1
MZ075316.1
MZ075317.1
MZ075318.1
MZ075319.1
MZ075320.1
MZ075321.1
MZ075322.1
MZ075323.1
MZ075324.1
MZ075325.1
MZ075326.1
MZ075327.1
MZ075328.1
MZ075329.1
MZ075330.1
MZ075331.1
MZ075332.1
MZ075333.1
MZ075334.1
MZ075335.1
MZ075336.1
MZ075337.1
MZ075338.1
MZ075339.1
MZ075340.1
MZ075341.1
MZ075342.1
MZ075343.1
MZ075344.1
MZ075345.1
MZ075346.1
MZ075347.1
MZ075348.1
MZ075349.1
MZ075350.1
MZ075351.1
MZ075352.1
MZ075353.1
MZ075354.1
MZ075355.1
MZ075356.1
MZ075357.1
MZ075358.1
MZ075359.1
MZ075360.1
MZ075361.1
MZ075362.1
MZ075363.1
MZ075364.1
MZ075365.1
MZ075366.1
MZ075367.1
MZ075368.1
MZ075369.1
MZ075370.1
MZ075371.1
MZ075372.1
MZ075373.1
MZ075374.1
MZ075375.1
MZ075376.1
MZ075377.1
MZ075378.1
MZ075379.1
MZ075380.1
MZ075381.1
MZ075382.1
MZ075383.1
MZ075384.1
MZ075385.1
MZ075386.1
MZ075387.1
MZ075388.1
MZ075389.1
MZ075390.1
MZ075391.1
MZ075392.1
MZ075393.1
MZ075394.1
MZ075395.1
MZ075396.1
MZ075397.1
MZ075398.1
MZ075399.1
MZ075400.1
MZ075401.1
MZ075402.1
MZ075403.1
MZ075404.1
MZ075405.1
MZ075406.1
MZ075407.1
MZ075408.1
MZ075409.1
MZ075410.1
MZ075411.1
MZ075412.1
MZ075413.1
MZ075414.1
MZ075415.1
MZ075416.1
MZ075417.1
MZ075418.1
MZ075419.1
MZ075420.1
MZ075421.1
MZ075422.1
MZ075423.1
MZ075424.1
MZ075425.1
MZ075426.1
MZ075427.1
MZ075428.1
MZ075429.1
MZ075430.1
MZ075431.1
MZ075432.1
MZ075433.1
MZ075434.1
MZ075435.1
MZ075436.1
MZ075437.1
MZ075438.1
MZ075439.1
MZ075440.1
MZ075441.1
MZ075442.1
MZ075443.1
MZ075444.1
MZ075445.1
MZ075446.1
MZ075447.1
MZ075448.1
MZ075449.1
MZ075450.1
MZ075451.1
MZ075452.1
MZ075453.1
MZ075454.1
MZ075455.1
MZ075456.1
MZ075457.1
MZ075458.1
MZ075459.1
MZ075460.1
MZ075461.1
MZ075462.1
MZ075463.1
MZ075464.1
MZ075465.1
MZ075466.1
MZ075467.1
MZ075468.1
MZ075469.1
MZ075470.1
MZ075471.1
MZ075472.1
MZ075473.1
MZ075474.1
MZ075475.1
MZ075476.1
MZ075477.1
MZ075478.1
MZ075479.1
MZ075480.1
MZ075481.1
MZ075482.1
MZ075483.1
MZ075484.1
MZ075485.1
MZ075486.1
MZ075487.1
MZ075488.1
MZ075489.1
MZ075490.1
MZ075491.1
MZ075492.1
MZ075493.1
MZ075494.1
MZ075495.1
MZ075496.1
MZ075497.1
MZ075498.1
MZ075499.1
MZ075500.1
MZ075501.1
MZ075502.1
MZ075503.1
MZ075504.1
MZ075505.1
MZ075506.1
MZ075507.1
MZ075508.1
MZ075509.1
MZ075510.1
MZ075511.1
MZ075512.1
MZ075513.1
MZ075514.1
MZ075515.1
MZ075516.1
MZ075517.1
MZ075518.1
MZ075519.1
MZ075520.1
MZ075521.1
MZ075522.1
MZ075523.1
MZ075524.1
MZ075525.1
MZ075526.1
MZ075527.1
MZ075528.1
MZ075529.1
MZ075530.1
MZ075531.1
MZ075532.1
MZ075533.1
MZ075534.1
MZ075535.1
MZ075536.1
MZ075537.1
MZ075538.1
MZ075539.1
MZ075540.1
MZ075541.1
MZ075542.1
MZ075543.1
MZ075544.1
MZ075545.1
MZ075546.1
MZ075547.1
MZ075548.1
MZ075549.1
MZ075550.1
MZ075551.1
MZ075552.1
MZ075553.1
MZ075554.1
MZ075555.1
MZ075556.1
MZ075557.1
MZ075558.1
MZ075559.1
MZ075560.1
MZ075561.1
MZ075562.1
MZ075563.1
MZ075564.1
MZ075565.1
MZ075566.1
MZ075567.1
MZ075568.1
MZ075569.1
MZ075570.1
MZ075571.1
MZ075572.1
MZ075573.1
MZ075574.1
MZ075575.1
MZ075576.1
MZ075577.1
MZ075578.1
MZ075579.1
MZ075580.1
MZ075581.1
MZ075582.1
MZ075583.1
MZ075584.1
MZ075585.1
MZ075586.1
MZ075587.1
MZ075588.1
MZ075589.1
MZ075590.1
MZ075591.1
MZ075592.1
MZ075593.1
MZ075594.1
MZ075595.1
MZ075596.1
MZ075597.1
MZ075598.1
MZ075599.1
MZ075600.1
MZ075601.1
MZ075602.1
MZ075603.1
MZ075604.1
MZ075605.1
MZ075606.1
MZ075607.1
MZ075608.1
MZ075609.1
MZ075610.1
MZ075611.1
MZ075612.1
MZ075613.1
MZ075614.1
MZ075615.1
MZ075616.1
MZ075617.1
MZ075618.1
MZ075619.1
MZ075620.1
MZ075621.1
MZ075622.1
MZ075623.1
MZ075624.1
MZ075625.1
MZ075626.1
MZ075627.1
MZ075628.1
MZ075629.1
MZ075630.1
MZ075631.1
MZ075632.1
MZ075633.1
MZ075634.1
MZ075635.1
MZ075636.1
MZ075637.1
MZ075638.1
MZ075639.1
MZ075640.1
MZ075641.1
MZ075642.1
MZ075643.1
MZ075644.1
MZ075645.1
MZ075646.1
MZ075647.1
MZ075648.1
MZ075649.1
MZ075650.1
MZ075651.1
MZ075652.1
MZ075653.1
MZ075654.1
MZ075655.1
MZ075656.1
MZ075657.1
MZ075658.1
MZ075659.1
MZ075660.1
MZ075661.1
MZ075662.1
MZ075663.1
MZ075664.1
MZ075665.1
MZ075666.1
MZ075667.1
MZ075668.1
MZ075669.1
MZ075670.1
MZ075671.1
MZ075672.1
MZ075673.1
MZ075674.1
MZ075675.1
MZ075676.1
MZ075677.1
MZ075678.1
MZ075679.1
MZ075680.1
MZ075681.1
MZ075682.1
MZ075683.1
MZ075684.1
MZ075685.1
MZ075686.1
MZ075687.1
MZ075688.1
MZ075689.1
MZ075690.1
MZ075691.1
MZ075692.1
MZ075693.1
MZ075694.1
MZ075695.1
MZ075696.1
MZ075697.1
MZ075698.1
MZ075699.1
MZ075700.1
MZ075701.1
MZ075702.1
MZ075703.1
MZ075704.1
MZ075705.1
MZ075706.1
MZ075707.1
MZ075708.1
MZ075709.1
MZ075710.1
MZ075711.1
MZ075712.1
MZ075713.1
MZ075714.1
MZ075715.1
MZ075716.1
MZ075717.1
MZ075718.1
MZ075719.1
MZ075720.1
MZ075721.1
MZ075722.1
MZ075723.1
MZ075724.1
MZ075725.1
MZ075726.1
MZ075727.1
MZ075728.1
MZ075729.1
MZ075730.1
MZ075731.1
MZ075732.1
MZ075733.1
MZ075734.1
MZ075735.1
MZ075736.1
MZ075737.1
MZ075738.1
MZ075739.1
MZ075740.1
MZ075741.1
MZ075742.1
MZ075743.1
MZ075744.1
MZ075745.1
MZ075746.1
MZ075747.1
MZ075748.1
MZ075749.1
MZ075750.1
MZ075751.1
MZ075752.1
MZ075753.1
MZ075754.1
MZ075755.1
MZ075756.1
MZ075757.1
MZ075758.1
MZ075759.1
MZ075760.1
MZ075761.1
MZ075762.1
MZ075763.1
MZ075764.1
MZ075765.1
MZ075766.1
MZ075767.1
MZ075768.1
MZ075769.1
MZ075770.1
MZ075771.1
MZ075772.1
MZ075773.1
MZ075774.1
MZ075775.1
MZ075776.1
MZ075777.1
MZ075778.1
MZ075779.1
MZ075780.1
MZ075781.1
MZ075782.1
MZ075783.1
MZ075784.1
MZ075785.1
MZ075786.1
MZ075787.1
MZ075788.1
MZ075789.1
MZ075790.1
MZ075791.1
MZ075792.1
MZ075793.1
MZ075794.1
MZ075795.1
MZ075796.1
MZ075797.1
MZ075798.1
MZ075799.1
MZ075800.1
MZ075801.1
MZ075802.1
MZ075803.1
MZ075804.1
MZ075805.1
MZ075806.1
MZ075807.1
MZ075808.1
MZ075809.1
MZ075810.1
MZ075811.1
MZ075812.1
MZ075813.1
MZ075814.1
MZ075815.1
MZ075816.1
MZ075817.1
MZ075818.1
MZ075819.1
MZ075820.1
MZ075821.1
MZ075822.1
MZ075823.1
MZ075824.1
MZ075825.1
MZ075826.1
MZ075827.1
MZ075828.1
MZ075829.1
MZ075830.1
MZ075831.1
MZ075832.1
MZ075833.1
MZ075834.1
MZ075835.1
MZ075836.1
MZ075837.1
MZ075838.1
MZ075839.1
MZ075840.1
MZ075841.1
MZ075842.1
MZ075843.1
MZ075844.1
MZ075845.1
MZ075846.1
MZ075847.1
MZ075848.1
MZ075849.1
MZ075850.1
MZ075851.1
MZ075852.1
MZ075853.1
MZ075854.1
MZ075855.1
MZ075856.1
MZ075857.1
MZ075858.1
MZ075859.1
MZ075860.1
MZ075861.1
MZ075862.1
MZ075863.1
MZ075864.1
MZ075865.1
MZ075866.1
MZ075867.1
MZ075868.1
MZ075869.1
MZ075870.1
MZ075871.1
MZ075872.1
MZ075873.1
MZ075874.1
MZ075875.1
MZ075876.1
MZ075877.1
MZ075878.1
MZ075879.1
MZ075880.1
MZ075881.1
MZ075882.1
MZ075883.1
MZ075884.1
MZ075885.1
MZ075886.1
MZ075887.1
MZ075888.1
MZ075889.1
MZ075890.1
MZ075891.1
MZ075892.1
MZ075893.1
MZ075894.1
MZ075895.1
MZ075896.1
MZ075897.1
MZ075898.1
MZ075899.1
MZ075900.1
MZ075901.1
MZ075902.1
MZ075903.1
MZ075904.1
MZ075905.1
MZ075906.1
MZ075907.1
MZ075908.1
MZ075909.1
MZ075910.1
MZ075911.1
MZ075912.1
MZ075913.1
MZ075914.1
MZ075915.1
MZ075916.1
MZ075917.1
MZ075918.1
MZ075919.1
MZ075920.1
MZ075921.1
MZ075922.1
MZ075923.1
MZ075924.1
MZ075925.1
MZ075926.1
MZ075927.1
MZ075928.1
MZ075929.1
MZ075930.1
MZ075931.1
MZ075932.1
MZ075933.1
MZ075934.1
MZ075935.1
MZ075936.1
MZ075937.1
MZ075938.1
MZ075939.1
MZ075940.1
MZ075941.1
MZ075942.1
MZ075943.1
MZ075944.1
MZ075945.1
MZ075946.1
MZ075947.1
MZ075948.1
MZ075949.1
MZ075950.1
MZ075951.1
MZ075952.1
MZ075953.1
MZ075954.1
MZ075955.1
MZ075956.1
MZ075957.1
MZ075958.1
MZ075959.1
MZ075960.1
MZ075961.1
MZ075962.1
MZ075963.1
MZ075964.1
MZ075965.1
MZ075966.1
MZ075967.1
MZ075968.1
MZ075969.1
MZ075970.1
MZ075971.1
MZ075972.1
MZ075973.1
MZ075974.1
MZ075975.1
MZ075976.1
MZ075977.1
MZ075978.1
MZ075979.1
MZ075980.1
MZ075981.1
MZ075982.1
MZ075983.1
MZ075984.1
MZ075985.1
MZ075986.1
MZ075987.1
MZ075988.1
MZ075989.1
MZ075990.1
MZ075991.1
MZ075992.1
MZ075993.1
MZ075994.1
MZ075995.1
MZ075996.1
MZ075997.1
MZ075998.1
MZ075999.1
MZ076000.1
MZ076001.1
MZ076002.1
MZ076003.1
MZ076004.1
MZ076005.1
MZ076006.1
MZ076007.1
MZ076008.1
MZ076009.1
MZ076010.1
MZ076011.1
MZ076012.1
MZ076013.1
MZ076014.1
MZ076015.1
MZ076016.1
MZ076017.1
MZ076018.1
MZ076019.1
MZ076020.1
MZ076021.1
MZ076022.1
MZ076023.1
MZ076024.1
MZ076025.1
MZ076026.1
MZ076027.1
MZ076028.1
MZ076029.1
MZ076030.1
MZ076031.1
MZ076032.1
MZ076033.1
MZ076034.1
MZ076035.1
MZ076036.1
MZ076037.1
MZ076038.1
MZ076039.1
MZ076040.1
MZ076041.1
MZ076042.1
MZ076043.1
MZ076044.1
MZ076045.1
MZ076046.1
MZ076047.1
MZ076048.1
MZ076049.1
MZ076050.1
MZ076051.1
MZ076052.1
MZ076053.1
MZ076054.1
MZ076055.1
MZ076056.1
MZ076057.1
MZ076058.1
MZ076059.1
MZ076060.1
MZ076061.1
MZ076062.1
MZ076063.1
MZ076064.1
MZ076065.1
MZ076066.1
MZ076067.1
MZ076068.1
MZ076069.1
MZ076070.1
MZ076071.1
MZ076072.1
MZ076073.1
MZ076074.1
MZ076075.1
MZ076076.1
MZ076077.1
MZ076078.1
MZ076079.1
MZ076080.1
MZ076081.1
MZ076082.1
MZ076083.1
MZ076084.1
MZ076085.1
MZ076086.1
MZ076087.1
MZ076088.1
MZ076089.1
MZ076090.1
MZ076091.1
MZ076092.1
MZ076093.1
MZ076094.1
MZ076095.1
MZ076096.1
MZ076097.1
MZ076098.1
MZ076099.1
MZ076100.1
MZ076101.1
MZ076102.1
MZ076103.1
MZ076104.1
MZ076105.1
MZ076106.1
MZ076107.1
MZ076108.1
MZ076109.1
MZ076110.1
MZ076111.1
MZ076112.1
MZ076113.1
MZ076114.1
MZ076115.1
MZ076116.1
MZ076117.1
MZ076118.1
MZ076119.1
MZ076120.1
MZ076121.1
MZ076122.1
MZ076123.1
MZ076124.1
MZ076125.1
MZ076126.1
MZ076127.1
MZ076128.1
MZ076129.1
MZ076130.1
MZ076131.1
MZ076132.1
MZ076133.1
MZ076134.1
MZ076135.1
MZ076136.1
MZ076137.1
MZ076138.1
MZ076139.1
MZ076140.1
MZ076141.1
MZ076142.1
MZ076143.1
MZ076144.1
MZ076145.1
MZ076146.1
MZ076147.1
MZ076148.1
MZ076149.1
MZ076150.1
MZ076151.1
MZ076152.1
MZ076153.1
MZ076154.1
MZ076155.1
MZ076156.1
MZ076157.1
MZ076158.1
MZ076159.1
MZ076160.1
MZ076161.1
MZ076162.1
MZ076163.1
MZ076164.1
MZ076165.1
MZ076166.1
MZ076167.1
MZ076168.1
MZ076169.1
MZ076170.1
MZ076171.1
MZ076172.1
MZ076173.1
MZ076174.1
MZ076175.1
MZ076176.1
MZ076177.1
MZ076178.1
MZ076179.1
MZ076180.1
MZ076181.1
MZ076182.1
MZ076183.1
MZ076184.1
MZ076185.1
MZ076186.1
MZ076187.1
MZ076188.1
MZ076189.1
MZ076190.1
MZ076191.1
MZ076192.1
MZ076193.1
MZ076194.1
MZ076195.1
MZ076196.1
MZ076197.1
MZ076198.1
MZ076199.1
MZ076200.1
MZ076201.1
MZ076202.1
MZ076203.1
MZ076204.1
MZ076205.1
MZ076206.1
MZ076207.1
MZ076208.1
MZ076209.1
MZ076210.1
MZ076211.1
MZ076212.1
MZ076213.1
MZ076214.1
MZ076215.1
MZ076216.1
MZ076217.1
MZ076218.1
MZ076219.1
MZ076220.1
MZ076221.1
MZ076222.1
MZ076223.1
MZ076224.1
MZ076225.1
MZ076226.1
MZ076227.1
MZ076228.1
MZ076229.1
MZ076230.1
MZ076231.1
MZ076232.1
MZ076233.1
MZ076234.1
MZ076235.1
MZ076236.1
MZ076237.1
MZ076238.1
MZ076239.1
MZ076240.1
MZ076241.1
MZ076242.1
MZ076243.1
MZ076244.1
MZ076245.1
MZ076246.1
MZ076247.1
MZ076248.1
MZ076249.1
MZ076250.1
MZ076251.1
MZ076252.1
MZ076253.1
MZ076254.1
MZ076255.1
MZ076256.1
MZ076257.1
MZ076258.1
MZ076259.1
MZ076260.1
MZ076261.1
MZ076262.1
MZ076263.1
MZ076264.1
MZ076265.1
MZ076266.1
MZ076267.1
MZ076268.1
MZ076269.1
MZ076270.1
MZ076271.1
MZ076272.1
MZ076273.1
MZ076274.1
MZ076275.1
MZ076276.1
MZ076277.1
MZ076278.1
MZ076279.1
MZ076280.1
MZ076281.1
MZ076282.1
MZ076283.1
MZ076284.1
MZ076285.1
MZ076286.1
MZ076287.1
MZ076288.1
MZ076289.1
MZ076290.1
MZ076291.1
MZ076292.1
MZ076293.1
MZ076294.1
MZ076295.1
MZ076296.1
MZ076297.1
MZ076298.1
MZ076299.1
MZ076300.1
MZ076301.1
MZ076302.1
MZ076303.1
MZ076304.1
MZ076305.1
MZ076306.1
MZ076307.1
MZ076308.1
MZ076309.1
MZ076310.1
MZ076311.1
MZ076312.1
MZ076313.1
MZ076314.1
MZ076315.1
MZ076316.1
MZ076317.1
MZ076318.1
MZ076319.1
MZ076320.1
MZ076321.1
MZ076322.1
MZ076323.1
MZ076324.1
MZ076325.1
MZ076326.1
MZ076327.1
MZ076328.1
MZ076329.1
MZ076330.1
MZ076331.1
MZ076332.1
MZ076333.1
MZ076334.1
MZ076335.1
MZ076336.1
MZ076337.1
MZ076338.1
MZ076339.1
MZ076340.1
MZ076341.1
MZ076342.1
MZ076343.1
MZ076344.1
MZ076345.1
MZ076346.1
MZ076347.1
MZ076348.1
MZ076349.1
MZ076350.1
MZ076351.1
MZ076352.1
MZ076353.1
MZ076354.1
MZ076355.1
MZ076356.1
MZ076357.1
MZ076358.1
MZ076359.1
MZ076360.1
MZ076361.1
MZ076362.1
MZ076363.1
MZ076364.1
MZ076365.1
MZ076366.1
MZ076367.1
MZ076368.1
MZ076369.1
MZ076370.1
MZ076371.1
MZ076372.1
MZ076373.1
MZ076374.1
MZ076375.1
MZ076376.1
MZ076377.1
MZ076378.1
MZ076379.1
MZ076380.1
MZ076381.1
MZ076382.1
MZ076383.1
MZ076384.1
MZ076385.1
MZ076386.1
MZ076387.1
MZ076388.1
MZ076389.1
MZ076390.1
MZ076391.1
MZ076392.1
MZ076393.1
MZ076394.1
MZ076395.1
MZ076396.1
MZ076397.1
MZ076398.1
MZ076399.1
MZ076400.1
MZ076401.1
MZ076402.1
MZ076403.1
MZ076404.1
MZ076405.1
MZ076406.1
MZ076407.1
MZ076408.1
MZ076409.1
MZ076410.1
MZ076411.1
MZ076412.1
MZ076413.1
MZ076414.1
MZ076415.1
MZ076416.1
MZ076417.1
MZ076418.1
MZ076419.1
MZ076420.1
MZ076421.1
MZ076422.1
MZ076423.1
MZ076424.1
MZ076425.1
MZ076426.1
MZ076427.1
MZ076428.1
MZ076429.1
MZ076430.1
MZ076431.1
MZ076432.1
MZ076433.1
MZ076434.1
MZ076435.1
MZ076436.1
MZ076437.1
MZ076438.1
MZ076439.1
MZ076440.1
MZ076441.1
MZ076442.1
MZ076443.1
MZ076444.1
MZ076445.1
MZ076446.1
MZ076447.1
MZ076448.1
MZ076449.1
MZ076450.1
MZ076451.1
MZ076452.1
MZ076453.1
MZ076454.1
MZ076455.1
MZ076456.1
MZ076457.1
MZ076458.1
MZ076459.1
MZ076460.1
MZ076461.1
MZ076462.1
MZ076463.1
MZ076464.1
MZ076465.1
MZ076466.1
MZ076467.1
MZ076468.1
MZ076469.1
MZ076470.1
MZ076471.1
MZ076472.1
MZ076473.1
MZ076474.1
MZ076475.1
MZ076476.1
MZ076477.1
MZ076478.1
MZ076479.1
MZ076480.1
MZ076481.1
MZ076482.1
MZ076483.1
MZ076484.1
MZ076485.1
MZ076486.1
MZ076487.1
MZ076488.1
MZ076489.1
MZ076490.1
MZ076491.1
MZ076492.1
MZ076493.1
MZ076494.1
MZ076495.1
MZ076496.1
MZ076497.1
MZ076498.1
MZ076499.1
MZ076500.1
MZ076501.1
MZ076502.1
MZ076503.1
MZ076504.1
MZ076505.1
MZ076506.1
MZ076507.1
MZ076508.1
MZ076509.1
MZ076510.1
MZ076511.1
MZ076512.1
MZ076513.1
MZ076548.1
MZ076549.1
MZ076550.1
MZ076551.1
MZ076552.1
MZ076553.1
MZ076554.1
MZ076555.1
MZ076556.1
MZ076557.1
MZ076558.1
MZ076559.1
MZ076560.1
MZ076561.1
MZ076562.1
MZ076563.1
MZ076564.1
MZ076565.1
MZ076566.1
MZ076567.1
MZ076568.1
MZ076569.1
MZ076570.1
MZ076571.1
MZ076572.1
MZ076573.1
MZ076574.1
MZ076575.1
MZ076576.1
MZ076577.1
MZ076578.1
MZ076579.1
MZ076580.1
MZ076581.1
MZ076582.1
MZ076583.1
MZ076584.1
MZ076585.1
MZ076586.1
MZ076587.1
MZ076588.1
MZ076589.1
MZ076590.1
MZ076591.1
MZ076592.1
MZ076593.1
MZ076594.1
MZ076595.1
MZ076596.1
MZ076597.1
MZ076598.1
MZ076599.1
MZ076600.1
MZ076601.1
MZ076602.1
MZ076603.1
MZ076604.1
MZ076605.1
MZ076606.1
MZ076607.1
MZ076608.1
MZ076609.1
MZ076610.1
MZ076611.1
MZ076612.1
MZ076613.1
MZ076614.1
MZ076615.1
MZ076692.1
MZ076693.1
MZ076694.1
MZ076695.1
MZ076696.1
MZ076697.1
MZ076698.1
MZ076699.1
MZ076700.1
MZ076701.1
MZ076702.1
MZ076703.1
MZ076704.1
MZ076705.1
MZ076706.1
MZ076707.1
MZ076708.1
MZ076709.1
MZ076710.1
MZ076711.1
MZ076712.1
MZ076713.1
MZ076714.1
MZ076715.1
MZ076716.1
MZ076717.1
MZ076718.1
MZ076719.1
MZ076720.1
MZ076721.1
MZ076722.1
MZ076723.1
MZ076724.1
MZ076725.1
MZ076726.1
MZ076727.1
MZ076728.1
MZ076729.1
MZ076730.1
MZ076731.1
MZ076732.1
MZ076733.1
MZ076734.1
MZ076735.1
MZ076736.1
MZ076737.1
MZ076738.1
MZ076739.1
MZ076740.1
MZ076741.1
MZ076742.1
MZ076743.1
MZ076744.1
MZ076745.1
MZ076746.1
MZ076747.1
MZ076748.1
MZ076749.1
MZ076750.1
MZ076751.1
MZ076752.1
MZ076753.1
MZ076754.1
MZ076755.1
MZ076756.1
MZ076757.1
MZ076758.1
MZ076759.1
MZ076760.1
MZ076761.1
MZ076762.1
MZ076763.1
MZ076764.1
MZ076765.1
MZ076766.1
MZ076767.1
MZ076768.1
MZ076769.1
MZ076770.1
MZ076771.1
MZ076772.1
MZ076773.1
MZ076774.1
MZ076775.1
MZ076776.1
MZ076777.1
MZ076778.1
MZ076779.1
MZ076780.1
MZ076781.1
MZ076782.1
MZ076783.1
MZ076788.1
MZ076789.1
MZ076790.1
MZ076791.1
MZ076792.1
MZ076793.1
MZ076794.1
MZ076795.1
MZ076796.1
MZ076797.1
MZ076798.1
MZ076799.1
MZ076800.1
MZ076801.1
MZ076802.1
MZ076803.1
MZ076804.1
MZ076805.1
MZ076806.1
MZ076807.1
MZ076808.1
MZ076809.1
MZ076810.1
MZ076811.1
MZ076812.1
MZ076813.1
MZ076814.1
MZ076815.1
MZ076816.1
MZ076817.1
MZ076818.1
MZ076819.1
MZ076820.1
MZ076821.1
MZ076822.1
MZ076823.1
MZ076824.1
MZ076825.1
MZ076826.1
MZ076827.1
MZ076828.1
MZ076829.1
MZ076830.1
MZ076831.1
MZ076832.1
MZ076833.1
MZ076834.1
MZ076835.1
MZ076836.1
MZ076837.1
MZ076838.1
MZ076839.1
MZ076840.1
MZ076841.1
MZ076842.1
MZ076843.1
MZ076844.1
MZ076845.1
MZ076846.1
MZ076847.1
MZ076848.1
MZ076849.1
MZ076850.1
MZ076851.1
MZ076852.1
MZ076853.1
MZ076854.1
MZ076855.1
MZ076856.1
MZ076857.1
MZ076858.1
MZ076859.1
MZ076860.1
MZ076861.1
MZ076862.1
MZ076863.1
MZ076864.1
MZ076865.1
MZ076866.1
MZ076867.1
MZ076868.1
MZ076869.1
MZ076870.1
MZ076871.1
MZ076872.1
MZ076873.1
MZ076874.1
MZ076875.1
MZ076876.1
MZ076877.1
MZ076878.1
MZ076879.1
MZ076880.1
MZ076881.1
MZ076882.1
MZ076883.1
MZ076884.1
MZ076885.1
MZ076886.1
MZ076887.1
MZ076888.1
MZ076889.1
MZ076890.1
MZ076891.1
MZ076892.1
MZ076893.1
MZ076894.1
MZ076895.1
MZ076896.1
MZ076897.1
MZ076898.1
MZ076899.1
MZ076900.1
MZ076901.1
MZ076902.1
MZ076903.1
MZ076904.1
MZ076905.1
MZ076906.1
MZ076907.1
MZ076908.1
MZ076909.1
MZ076910.1
MZ076911.1
MZ076912.1
MZ076913.1
MZ076914.1
MZ076915.1
MZ076916.1
MZ076917.1
MZ076918.1
MZ076919.1
MZ076920.1
MZ076921.1
MZ076922.1
MZ076923.1
MZ076924.1
MZ076925.1
MZ076926.1
MZ076927.1
MZ076928.1
MZ076929.1
MZ076930.1
MZ076931.1
MZ076932.1
MZ076933.1
MZ076934.1
MZ076935.1
MZ076936.1
MZ076937.1
MZ076938.1
MZ076939.1
MZ076940.1
MZ076941.1
MZ076942.1
MZ076943.1
MZ076944.1
MZ076945.1
MZ076946.1
MZ076947.1
MZ076948.1
MZ076949.1
MZ076950.1
MZ076951.1
MZ076952.1
MZ076953.1
MZ076954.1
MZ076955.1
MZ076956.1
MZ076957.1
MZ076958.1
MZ076959.1
MZ076960.1
MZ076961.1
MZ076962.1
MZ076963.1
MZ076964.1
MZ076965.1
MZ076966.1
MZ076967.1
MZ076968.1
MZ076969.1
MZ076970.1
MZ076971.1
MZ076972.1
MZ076973.1
MZ076974.1
MZ076975.1
MZ076976.1
MZ076977.1
MZ076978.1
MZ076979.1
MZ076980.1
MZ076981.1
MZ076982.1
MZ076983.1
MZ077053.1
MZ077054.1
MZ077055.1
MZ077056.1
MZ077057.1
MZ077058.1
MZ077059.1
MZ077060.1
MZ077061.1
MZ077062.1
MZ077063.1
MZ077064.1
MZ077065.1
MZ077066.1
MZ077067.1
MZ077068.1
MZ077069.1
MZ077070.1
MZ077071.1
MZ077072.1
MZ077073.1
MZ077074.1
MZ077075.1
MZ077076.1
MZ077077.1
MZ077078.1
MZ077079.1
MZ077080.1
MZ077081.1
MZ077082.1
MZ077083.1
MZ077084.1
MZ077085.1
MZ077086.1
MZ077087.1
MZ077088.1
MZ077089.1
MZ077090.1
MZ077091.1
MZ077092.1
MZ077093.1
MZ077095.1
MZ077096.1
MZ077097.1
MZ077098.1
MZ077099.1
MZ077100.1
MZ077101.1
MZ077102.1
MZ077103.1
MZ077104.1
MZ077105.1
MZ077106.1
MZ077107.1
MZ077108.1
MZ077109.1
MZ077110.1
MZ077111.1
MZ077112.1
MZ077113.1
MZ077114.1
MZ077115.1
MZ077116.1
MZ077117.1
MZ077118.1
MZ077119.1
MZ077120.1
MZ077121.1
MZ077122.1
MZ077123.1
MZ077124.1
MZ077125.1
MZ077126.1
MZ077127.1
MZ077128.1
MZ077129.1
MZ077130.1
MZ077131.1
MZ077132.1
MZ077133.1
MZ077134.1
MZ077135.1
MZ077136.1
MZ077137.1
MZ077138.1
MZ077139.1
MZ077140.1
MZ077141.1
MZ077142.1
MZ077143.1
MZ077144.1
MZ077145.1
MZ077146.1
MZ077147.1
MZ077148.1
MZ077149.1
MZ077150.1
MZ077151.1
MZ077152.1
MZ077153.1
MZ077154.1
MZ077155.1
MZ077156.1
MZ077157.1
MZ077158.1
MZ077159.1
MZ077160.1
MZ077161.1
MZ077162.1
MZ077163.1
MZ077164.1
MZ077165.1
MZ077166.1
MZ077167.1
MZ077168.1
MZ077169.1
MZ077170.1
MZ077171.1
MZ077172.1
MZ077173.1
MZ077174.1
MZ077175.1
MZ077176.1
MZ077177.1
MZ077178.1
MZ077179.1
MZ077180.1
MZ077181.1
MZ077182.1
MZ077183.1
MZ077184.1
MZ077185.1
MZ077186.1
MZ077187.1
MZ077188.1
MZ077189.1
MZ077190.1
MZ077191.1
MZ077192.1
MZ077193.1
MZ077194.1
MZ077195.1
MZ077196.1
MZ077197.1
MZ077198.1
MZ077199.1
MZ077200.1
MZ077201.1
MZ077202.1
MZ077203.1
MZ077204.1
MZ077205.1
MZ077206.1
MZ077207.1
MZ077208.1
MZ077209.1
MZ077210.1
MZ077211.1
MZ077212.1
MZ077213.1
MZ077214.1
MZ077215.1
MZ077216.1
MZ077217.1
MZ077218.1
MZ077219.1
MZ077220.1
MZ077221.1
MZ077222.1
MZ077223.1
MZ077224.1
MZ077225.1
MZ077226.1
MZ077227.1
MZ077228.1
MZ077229.1
MZ077230.1
MZ077231.1
MZ077232.1
MZ077233.1
MZ077234.1
MZ077235.1
MZ077236.1
MZ077237.1
MZ077238.1
MZ077239.1
MZ077240.1
MZ077241.1
MZ077242.1
MZ077243.1
MZ077244.1
MZ077245.1
MZ077246.1
MZ077247.1
MZ077248.1
MZ077249.1
MZ077250.1
MZ077251.1
MZ077252.1
MZ077253.1
MZ077254.1
MZ077255.1
MZ077256.1
MZ077257.1
MZ077258.1
MZ077259.1
MZ077260.1
MZ077261.1
MZ077262.1
MZ077263.1
MZ077264.1
MZ077265.1
MZ077266.1
MZ077267.1
MZ077268.1
MZ077269.1
MZ077270.1
MZ077271.1
MZ077272.1
MZ077273.1
MZ077274.1
MZ077275.1
MZ077276.1
MZ077277.1
MZ077278.1
MZ077279.1
MZ077280.1
MZ077281.1
MZ077282.1
MZ077283.1
MZ077284.1
MZ077285.1
MZ077286.1
MZ077287.1
MZ077288.1
MZ077289.1
MZ077290.1
MZ077291.1
MZ077292.1
MZ077293.1
MZ077294.1
MZ077295.1
MZ077296.1
MZ077297.1
MZ077298.1
MZ077299.1
MZ077300.1
MZ077301.1
MZ077302.1
MZ077303.1
MZ077304.1
MZ077305.1
MZ077306.1
MZ077307.1
MZ077308.1
MZ077309.1
MZ077310.1
MZ077311.1
MZ077312.1
MZ077313.1
MZ077314.1
MZ077315.1
MZ077316.1
MZ077317.1
MZ077318.1
MZ077319.1
MZ077320.1
MZ077321.1
MZ077322.1
MZ077323.1
MZ077324.1
MZ077325.1
MZ077326.1
MZ077327.1
MZ077328.1
MZ077329.1
MZ077330.1
MZ077331.1
MZ077332.1
MZ077333.1
MZ077334.1
MZ077335.1
MZ077336.1
MZ077337.1
MZ077338.1
MZ077339.1
MZ077340.1
MZ077341.1
MZ077342.1
MZ077343.1
MZ077344.1
MZ077345.1
MZ077346.1
MZ077347.1
MZ077348.1
MZ077349.1
MZ077350.1
MZ077351.1
MZ077352.1
MZ077353.1
MZ077354.1
MZ077355.1
MZ077356.1
MZ077357.1
MZ077358.1
MZ077359.1
MZ077360.1
MZ077361.1
MZ077362.1
MZ077363.1
MZ077364.1
MZ077365.1
MZ077366.1
MZ077367.1
MZ077368.1
MZ077369.1
MZ077370.1
MZ077371.1
MZ077372.1
MZ077373.1
MZ077374.1
MZ077375.1
MZ077376.1
MZ077377.1
MZ077378.1
MZ077379.1
MZ077380.1
MZ077381.1
MZ077382.1
MZ077383.1
MZ077384.1
MZ077385.1
MZ077386.1
MZ077387.1
MZ077388.1
MZ077389.1
MZ077390.1
MZ077391.1
MZ077392.1
MZ077393.1
MZ077394.1
MZ077395.1
MZ077396.1
MZ077397.1
MZ077398.1
MZ077399.1
MZ077400.1
MZ077401.1
MZ077402.1
MZ077403.1
MZ077404.1
MZ077405.1
MZ077406.1
MZ077407.1
MZ077408.1
MZ077409.1
MZ077410.1
MZ077411.1
MZ077412.1
MZ077413.1
MZ077414.1
MZ077415.1
MZ077416.1
MZ077417.1
MZ077418.1
MZ077419.1
MZ077420.1
MZ077421.1
MZ077422.1
MZ077423.1
MZ077424.1
MZ077425.1
MZ077426.1
MZ077427.1
MZ077428.1
MZ077429.1
MZ077430.1
MZ077431.1
MZ077432.1
MZ077433.1
MZ077434.1
MZ077435.1
MZ077436.1
MZ077437.1
MZ077438.1
MZ077439.1
MZ077440.1
MZ077441.1
MZ077442.1
MZ077443.1
MZ077444.1
MZ077445.1
MZ077446.1
MZ077447.1
MZ077448.1
MZ077449.1
MZ077450.1
MZ077451.1
MZ077452.1
MZ077453.1
MZ077454.1
MZ077455.1
MZ077456.1
MZ077457.1
MZ077458.1
MZ077459.1
MZ077460.1
MZ077461.1
MZ077462.1
MZ077463.1
MZ077464.1
MZ077465.1
MZ077466.1
MZ077467.1
MZ077468.1
MZ077469.1
MZ077470.1
MZ077471.1
MZ077472.1
MZ077473.1
MZ077474.1
MZ077475.1
MZ077476.1
MZ077477.1
MZ077478.1
MZ077479.1
MZ077480.1
MZ077481.1
MZ077482.1
MZ077483.1
MZ077484.1
MZ077485.1
MZ077486.1
MZ077487.1
MZ077488.1
MZ077489.1
MZ077490.1
MZ077491.1
MZ077492.1
MZ077493.1
MZ077494.1
MZ077495.1
MZ077496.1
MZ077497.1
MZ077498.1
MZ077499.1
MZ077500.1
MZ077501.1
MZ077502.1
MZ077503.1
MZ077504.1
MZ077505.1
MZ077506.1
MZ077507.1
MZ077508.1
MZ077509.1
MZ077510.1
MZ077511.1
MZ077512.1
MZ077513.1
MZ077514.1
MZ077515.1
MZ077516.1
MZ077517.1
MZ077518.1
MZ077519.1
MZ077520.1
MZ077521.1
MZ077522.1
MZ077523.1
MZ077524.1
MZ077525.1
MZ077526.1
MZ077527.1
MZ077528.1
MZ077529.1
MZ077530.1
MZ077531.1
MZ077532.1
MZ077533.1
MZ077534.1
MZ077535.1
MZ077536.1
MZ077537.1
MZ077538.1
MZ077539.1
MZ077540.1
MZ077541.1
MZ077542.1
MZ077543.1
MZ077544.1
MZ077545.1
MZ077546.1
MZ077547.1
MZ077548.1
MZ077549.1
MZ077550.1
MZ077551.1
MZ077552.1
MZ077553.1
MZ077554.1
MZ077555.1
MZ077556.1
MZ077557.1
MZ077558.1
MZ077559.1
MZ077560.1
MZ077561.1
MZ077562.1
MZ077563.1
MZ077564.1
MZ077565.1
MZ077566.1
MZ077567.1
MZ077568.1
MZ077569.1
MZ077570.1
MZ077571.1
MZ077572.1
MZ077573.1
MZ077574.1
MZ077575.1
MZ077576.1
MZ077577.1
MZ077578.1
MZ077579.1
MZ077580.1
MZ077581.1
MZ077582.1
MZ077583.1
MZ077584.1
MZ077585.1
MZ077586.1
MZ077587.1
MZ077588.1
MZ077589.1
MZ077590.1
MZ077591.1
MZ077592.1
MZ077593.1
MZ077594.1
MZ077595.1
MZ077596.1
MZ077597.1
MZ077598.1
MZ077599.1
MZ077600.1
MZ077601.1
MZ077602.1
MZ077603.1
MZ077604.1
MZ077605.1
MZ077606.1
MZ077607.1
MZ077608.1
MZ077609.1
MZ077610.1
MZ077611.1
MZ077612.1
MZ077613.1
MZ077614.1
MZ077615.1
MZ077616.1
MZ077617.1
MZ077618.1
MZ077619.1
MZ077620.1
MZ077621.1
MZ077622.1
MZ077623.1
MZ077624.1
MZ077625.1
MZ077626.1
MZ077627.1
MZ077628.1
MZ077629.1
MZ077630.1
MZ077631.1
MZ077632.1
MZ077633.1
MZ077634.1
MZ077635.1
MZ077636.1
MZ077637.1
MZ077638.1
MZ077639.1
MZ077640.1
MZ077641.1
MZ077642.1
MZ077643.1
MZ077644.1
MZ077645.1
MZ077646.1
MZ077647.1
MZ077648.1
MZ077649.1
MZ077650.1
MZ077651.1
MZ077652.1
MZ077653.1
MZ077654.1
MZ077655.1
MZ077656.1
MZ077657.1
MZ077658.1
MZ077659.1
MZ077660.1
MZ077661.1
MZ077662.1
MZ077663.1
MZ077664.1
MZ077665.1
MZ077666.1
MZ077667.1
MZ077668.1
MZ077669.1
MZ077670.1
MZ077671.1
MZ077672.1
MZ077673.1
MZ077674.1
MZ077675.1
MZ077676.1
MZ077677.1
MZ077678.1
MZ077679.1
MZ077680.1
MZ077681.1
MZ077682.1
MZ077683.1
MZ077684.1
MZ077685.1
MZ077686.1
MZ077687.1
MZ077688.1
MZ077689.1
MZ077690.1
MZ077691.1
MZ077692.1
MZ077693.1
MZ077694.1
MZ077695.1
MZ077696.1
MZ077697.1
MZ077698.1
MZ077699.1
MZ077700.1
MZ077701.1
MZ077702.1
MZ077703.1
MZ077704.1
MZ077705.1
MZ077706.1
MZ077707.1
MZ077708.1
MZ077709.1
MZ077710.1
MZ077711.1
MZ077712.1
MZ077713.1
MZ077714.1
MZ077715.1
MZ077716.1
MZ077717.1
MZ077718.1
MZ077719.1
MZ077720.1
MZ077721.1
MZ077722.1
MZ077723.1
MZ077724.1
MZ077725.1
MZ077726.1
MZ077727.1
MZ077728.1
MZ077729.1
MZ077730.1
MZ077731.1
MZ077732.1
MZ077733.1
MZ077734.1
MZ077735.1
MZ077736.1
MZ077737.1
MZ077738.1
MZ077739.1
MZ077740.1
MZ077741.1
MZ077742.1
MZ077743.1
MZ077744.1
MZ077745.1
MZ077746.1
MZ077747.1
MZ077748.1
MZ077749.1
MZ077750.1
MZ077751.1
MZ077752.1
MZ077753.1
MZ077754.1
MZ077755.1
MZ077756.1
MZ077757.1
MZ077758.1
MZ077759.1
MZ077760.1
MZ077761.1
MZ077762.1
MZ077763.1
MZ077764.1
MZ077765.1
MZ077766.1
MZ077767.1
MZ077768.1
MZ077769.1
MZ077770.1
MZ077771.1
MZ077772.1
MZ077773.1
MZ077774.1
MZ077775.1
MZ077776.1
MZ077777.1
MZ077778.1
MZ077779.1
MZ077780.1
MZ077781.1
MZ077782.1
MZ077783.1
MZ077784.1
MZ077785.1
MZ077786.1
MZ077787.1
MZ077788.1
MZ077789.1
MZ077790.1
MZ077791.1
MZ077792.1
MZ077793.1
MZ077794.1
MZ077795.1
MZ077796.1
MZ077797.1
MZ077798.1
MZ077799.1
MZ077800.1
MZ077801.1
MZ077802.1
MZ077803.1
MZ077804.1
MZ077805.1
MZ077806.1
MZ077807.1
MZ077808.1
MZ077809.1
MZ077810.1
MZ077811.1
MZ077812.1
MZ077813.1
MZ077814.1
MZ077815.1
MZ077816.1
MZ077817.1
MZ077818.1
MZ077819.1
MZ077820.1
MZ077821.1
MZ077822.1
MZ077823.1
MZ077824.1
MZ077825.1
MZ077826.1
MZ077827.1
MZ077828.1
MZ077829.1
MZ077830.1
MZ077831.1
MZ077832.1
MZ077833.1
MZ077834.1
MZ077835.1
MZ077836.1
MZ077837.1
MZ077838.1
MZ077839.1
MZ077840.1
MZ077841.1
MZ077842.1
MZ077843.1
MZ077844.1
MZ077845.1
MZ077846.1
MZ077847.1
MZ077848.1
MZ077849.1
MZ077850.1
MZ077851.1
MZ077852.1
MZ077853.1
MZ077854.1
MZ077855.1
MZ077856.1
MZ077857.1
MZ077858.1
MZ077859.1
MZ077860.1
MZ077861.1
MZ077862.1
MZ077863.1
MZ077864.1
MZ077865.1
MZ077866.1
MZ077867.1
MZ077868.1
MZ077869.1
MZ077870.1
MZ077871.1
MZ077872.1
MZ077873.1
MZ077874.1
MZ077875.1
MZ077876.1
MZ077877.1
MZ077878.1
MZ077879.1
MZ077880.1
MZ077881.1
MZ077882.1
MZ077883.1
MZ077884.1
MZ077885.1
MZ077886.1
MZ077887.1
MZ077888.1
MZ077889.1
MZ077890.1
MZ077891.1
MZ077892.1
MZ077893.1
MZ077894.1
MZ077895.1
MZ077896.1
MZ077897.1
MZ077898.1
MZ077899.1
MZ077900.1
MZ077901.1
MZ077902.1
MZ077903.1
MZ077904.1
MZ077905.1
MZ077906.1
MZ077907.1
MZ077908.1
MZ077909.1
MZ077910.1
MZ077911.1
MZ077912.1
MZ077913.1
MZ077914.1
MZ077915.1
MZ077916.1
MZ077917.1
MZ077918.1
MZ077919.1
MZ077920.1
MZ077921.1
MZ077922.1
MZ077923.1
MZ077924.1
MZ077925.1
MZ077926.1
MZ077927.1
MZ077928.1
MZ077929.1
MZ077930.1
MZ077931.1
MZ077932.1
MZ077933.1
MZ077934.1
MZ077935.1
MZ077936.1
MZ077937.1
MZ077938.1
MZ077939.1
MZ077940.1
MZ077941.1
MZ077942.1
MZ077943.1
MZ077944.1
MZ077945.1
MZ077946.1
MZ077947.1
MZ077948.1
MZ077949.1
MZ077950.1
MZ077951.1
MZ077952.1
MZ077953.1
MZ077954.1
MZ077955.1
MZ077956.1
MZ077957.1
MZ077958.1
MZ077959.1
MZ077960.1
MZ077961.1
MZ077962.1
MZ077963.1
MZ077964.1
MZ077965.1
MZ077966.1
MZ077967.1
MZ077968.1
MZ077969.1
MZ077970.1
MZ077971.1
MZ077972.1
MZ077973.1
MZ077974.1
MZ077975.1
MZ077976.1
MZ077977.1
MZ077978.1
MZ077979.1
MZ077980.1
MZ077981.1
MZ077982.1
MZ077983.1
MZ077984.1
MZ077985.1
MZ077986.1
MZ077987.1
MZ077988.1
MZ077989.1
MZ077990.1
MZ077991.1
MZ077992.1
MZ077993.1
MZ077994.1
MZ077995.1
MZ077996.1
MZ077997.1
MZ077998.1
MZ077999.1
MZ078000.1
MZ078001.1
MZ078002.1
MZ078003.1
MZ078004.1
MZ078005.1
MZ078006.1
MZ078007.1
MZ078008.1
MZ078009.1
MZ078010.1
MZ078011.1
MZ078012.1
MZ078013.1
MZ078014.1
MZ078015.1
MZ078016.1
MZ078017.1
MZ078018.1
MZ078019.1
MZ078020.1
MZ078021.1
MZ078022.1
MZ078023.1
MZ078024.1
MZ078025.1
MZ078026.1
MZ078027.1
MZ078028.1
MZ078029.1
MZ078030.1
MZ078031.1
MZ078032.1
MZ078033.1
MZ078034.1
MZ078035.1
MZ078036.1
MZ078037.1
MZ078038.1
MZ078039.1
MZ078040.1
MZ078041.1
MZ078042.1
MZ078043.1
MZ078044.1
MZ078045.1
MZ078046.1
MZ078047.1
MZ078048.1
MZ078049.1
MZ078050.1
MZ078051.1
MZ078052.1
MZ078053.1
MZ078054.1
MZ078055.1
MZ078056.1
MZ078057.1
MZ078058.1
MZ078059.1
MZ078060.1
MZ078061.1
MZ078062.1
MZ078063.1
MZ078064.1
MZ078065.1
MZ078066.1
MZ078067.1
MZ078068.1
MZ078069.1
MZ078070.1
MZ078071.1
MZ078072.1
MZ078073.1
MZ078074.1
MZ078075.1
MZ078076.1
MZ078077.1
MZ078078.1
MZ078079.1
MZ078080.1
MZ078081.1
MZ078082.1
MZ078083.1
MZ078084.1
MZ078085.1
MZ078086.1
MZ078087.1
MZ078088.1
MZ078089.1
MZ078090.1
MZ078091.1
MZ078092.1
MZ078093.1
MZ078094.1
MZ078095.1
MZ078096.1
MZ078097.1
MZ078098.1
MZ078099.1
MZ078100.1
MZ078101.1
MZ078102.1
MZ078103.1
MZ078104.1
MZ078105.1
MZ078106.1
MZ078107.1
MZ078108.1
MZ078109.1
MZ078110.1
MZ078111.1
MZ078112.1
MZ078113.1
MZ078114.1
MZ078115.1
MZ078116.1
MZ078117.1
MZ078118.1
MZ078119.1
MZ078120.1
MZ078121.1
MZ078122.1
MZ078123.1
MZ078124.1
MZ078125.1
MZ078126.1
MZ078127.1
MZ078128.1
MZ078129.1
MZ078130.1
MZ078131.1
MZ078132.1
MZ078133.1
MZ078134.1
MZ078135.1
MZ078136.1
MZ078137.1
MZ078138.1
MZ078139.1
MZ078140.1
OD968070.1
OD968071.1
OD968072.1
OD968073.1
OD968074.1
OD968075.1
OD968076.1
OD968077.1
OD968078.1
OD968079.1
OD968080.1
OD968081.1
OD968082.1
OD968083.1
OD968084.1
OD968085.1
OD968086.1
OD968087.1
OD968088.1
OD968089.1
OD968090.1
OD968091.1
OD968092.1
OD968093.1
OD968094.1
OD968095.1
OD968096.1
OD968097.1
OD968098.1
OD968099.1
OD968100.1
OD968101.1
OD968102.1
OD968103.1
OD968104.1
OD968105.1
OD968106.1
OD968107.1
OD968108.1
OD968109.1
OD968110.1
OD968111.1
OD968112.1
OD968113.1
OD968114.1
OD968115.1
OD968116.1
OD968117.1
OD968118.1
OD968119.1
OD968120.1
OD968121.1
OD968122.1
OD968123.1
OD968124.1
OD968125.1
OD968126.1
OD968127.1
OD968128.1
OD968129.1
OD968130.1
OD968131.1
OD968132.1
OD968133.1
OD968134.1
OD968135.1
OD968136.1
OD968137.1
OD968138.1
OD968139.1
OD968140.1
OD968141.1
OD968142.1
OD968143.1
OD968144.1
OD968145.1
OD968146.1
OD968147.1
OD968148.1
OD968149.1
OD968150.1
OD968151.1
OD968152.1
OD968153.1
OD968154.1
OD968155.1
OD968156.1
OD968157.1
OD968158.1
OD968159.1
OD968160.1
OD968161.1
OD968162.1
OD968163.1
OD968164.1
OD968165.1
OD968166.1
OD968167.1
OD968168.1
OD968169.1
OD968170.1
OD968171.1
OD968172.1
OD968173.1
OD968174.1
OD968175.1
OD968176.1
OD968177.1
OD968178.1
OD968179.1
OD968180.1
OD968181.1
OD968182.1
OD968183.1
OD968184.1
OD968185.1
OD968186.1
OD968187.1
OD968188.1
OD968189.1
OD968190.1
OD968191.1
OD968192.1
OD968193.1
OD968194.1
OD968195.1
OD968196.1
OD968197.1
OD968198.1
OD968199.1
OD968200.1
OD968201.1
OD968202.1
OD968203.1
OD968204.1
OD968205.1
OD968206.1
OD968207.1
OD968208.1
OD968209.1
OD968210.1
OD968211.1
OD968212.1
OD968213.1
OD968214.1
OD968215.1
OD968216.1
OD968217.1
OD968218.1
OD968219.1
OD968220.1
OD968221.1
OD968222.1
OD968223.1
OD968224.1
OD968225.1
OD968226.1
OD968227.1
OD968228.1
OD968229.1
OD968230.1
OD968231.1
OD968232.1
OD968233.1
OD968234.1
OD968235.1
OD968236.1
OD968237.1
OD968238.1
OD968239.1
OD968240.1
OD968241.1
OD968242.1
OD968243.1
OD968244.1
OD968245.1
OD968246.1
OD968247.1
OD968248.1
OD968249.1
OD968250.1
OD968251.1
OD968252.1
OD968253.1
OD968254.1
OD968255.1
OD968256.1
OD968257.1
OD968258.1
OD968259.1
OD968260.1
OD968261.1
OD968262.1
OD968263.1
OD968264.1
OD968265.1
OD968266.1
OD968267.1
OD968268.1
OD968269.1
OD968270.1
OD968271.1
OD968272.1
OD968273.1
OD968274.1
OD968275.1
OD968276.1
OD968277.1
OD968278.1
OD968279.1
OD968280.1
OD968281.1
OD968282.1
OD968283.1
OD968284.1
OD968285.1
OD968286.1
OD968287.1
OD968288.1
OD968289.1
OD968290.1
OD968291.1
OD968292.1
OD968293.1
OD968294.1
OD968295.1
OD968296.1
OD968297.1
OD968298.1
OD968299.1
OD968300.1
OD968301.1
OD968302.1
OD968303.1
OD968304.1
OD968305.1
OD968306.1
OD968307.1
OD968308.1
OD968309.1
OD968310.1
OD968311.1
OD968312.1
OD968313.1
OD968314.1
OD968315.1
OD968316.1
OD968317.1
OD968318.1
OD968319.1
OD968320.1
OD968321.1
OD968322.1
OD968323.1
OD968324.1
OD968325.1
OD968326.1
OD968327.1
OD968328.1
OD968329.1
OD968330.1
OD968331.1
OD968332.1
OD968333.1
OD968334.1
OD968335.1
OD968336.1
OD968337.1
OD968338.1
OD968339.1
OD968340.1
OD968341.1
OD968342.1
OD968343.1
OD968344.1
OD968345.1
OD968346.1
OD968347.1
OD968348.1
OD968349.1
OD968350.1
OD968351.1
OD968352.1
OD968353.1
OD968354.1
OD968355.1
OD968356.1
OD968357.1
OD968358.1
OD968359.1
OD968360.1
OD968361.1
OD968362.1
OD968363.1
OD968364.1
OD968365.1
OD968366.1
OD968367.1
OD968368.1
OD968369.1
OD968370.1
OD968371.1
OD968372.1
OD968373.1
OD968374.1
OD968375.1
OD968376.1
OD968377.1
OD968378.1
OD968379.1
OD968380.1
OD968381.1
OD968382.1
OD968383.1
OD968384.1
OD968385.1
OD968386.1
OD968387.1
OD968388.1
OD968389.1
OD968390.1
OD968391.1
OD968392.1
OD968393.1
OD968394.1
OD968395.1
OD968396.1
OD968397.1
OD968398.1
OD968399.1
OD968400.1
OD968401.1
OD968402.1
OD968403.1
OD968404.1
OD968405.1
OD968406.1
OD968407.1
OD968408.1
OD968409.1
OD968410.1
OD968411.1
OD968412.1
OD968413.1
OD968414.1
OD968415.1
OD968416.1
OD968417.1
OD968418.1
OD968419.1
OD968420.1
OD968421.1
OD968422.1
OD968423.1
OD968424.1
OD968425.1
OD968426.1
OD968427.1
OD968428.1
OD968429.1
OD968430.1
OD968431.1
OD968432.1
OD968433.1
OD968434.1
OD968435.1
OD968436.1
OD968437.1
OD968438.1
OD968439.1
OD968440.1
OD968441.1
OD968442.1
OD968443.1
OD968444.1
OD968445.1
OD968446.1
OD968447.1
OD968448.1
OD968449.1
OD968450.1
OD968451.1
OD968452.1
OD968453.1
OD968454.1
OD968455.1
OD968456.1
OD968457.1
OD968458.1
OD968459.1
OD968460.1
OD968461.1
OD968462.1
OD968463.1
OD968464.1
OD968465.1
OD968466.1
OD968467.1
OD968468.1
OD968469.1
OD968470.1
OD968471.1
OD968472.1
OD968473.1
OD968474.1
OD968475.1
OD968476.1
OD968477.1
OD968478.1
OD968479.1
OD968480.1
OD968481.1
OD968482.1
OD968483.1
OD968484.1
OD968485.1
OD968486.1
OD968487.1
OD968488.1
OD968489.1
OD968490.1
OD968491.1
OD968492.1
OD968493.1
OD968494.1
OD968495.1
OD968496.1
OD968497.1
OD968498.1
OD968499.1
OD968500.1
OD968501.1
OD968502.1
OD968503.1
OD968504.1
OD968505.1
OD968506.1
OD968507.1
OD968508.1
OD968509.1
OD968510.1
OD968511.1
OD968512.1
OD968513.1
OD968514.1
OD968515.1
OD968516.1
OD968517.1
OD968518.1
OD968519.1
OD968520.1
OD968521.1
OD968522.1
OD968523.1
OD968524.1
OD968525.1
OD968526.1
OD968527.1
OD968528.1
OD968529.1
OD968530.1
OD968531.1
OD968532.1
OD968533.1
OD968534.1
OD968535.1
OD968536.1
OD968537.1
OD968538.1
OD968539.1
OD968540.1
OD968541.1
OD968542.1
OD968543.1
OD968544.1
OD968545.1
OD968546.1
OD968547.1
OD968548.1
OD968549.1
OD968550.1
OD968551.1
OD968552.1
OD968553.1
OD968554.1
OD968555.1
OD968556.1
OD968557.1
OD968558.1
OD968559.1
OD968560.1
OD968561.1
OD968562.1
OD968563.1
OD968564.1
OD968565.1
OD968566.1
OD968567.1
OD968568.1
OD968569.1
OD968570.1
OD968571.1
OD968572.1
OD968573.1
OD968574.1
OD968575.1
OD968576.1
OD968577.1
OD968578.1
OD968579.1
OD968580.1
OD968581.1
OD968582.1
OD968583.1
OD968584.1
OD968585.1
OD968586.1
OD968587.1
OD968588.1
OD968589.1
OD968590.1
OD968591.1
OD968592.1
OD968593.1
OD968594.1
OD968595.1
OD968596.1
OD968597.1
OD968598.1
OD968599.1
OD968600.1
OD968601.1
OD968602.1
OD968603.1
OD968604.1
OD968605.1
OD968606.1
OD968607.1
OD968608.1
OD968609.1
OD968610.1
OD968611.1
OD968612.1
OD968613.1
OD968614.1
OD968615.1
OD968616.1
OD968617.1
OD968618.1
OD968619.1
OD968620.1
OD968621.1
OD968622.1
OD968623.1
OD968624.1
OD968625.1
OD968626.1
OD968627.1
OD968628.1
OD968629.1
OD968630.1
OD968631.1
OD968632.1
OD968633.1
OD968634.1
OD968635.1
OD968636.1
OD968637.1
OD968638.1
OD968639.1
OD968640.1
OD968641.1
OD968642.1
OD968643.1
OD968644.1
OD968645.1
OD968646.1
OD968647.1
OD968648.1
OD968649.1
OD968650.1
OD968651.1
OD968652.1
OD968653.1
OD968654.1
OD968655.1
OD968656.1
OD968657.1
OD968658.1
OD968659.1
OD968660.1
OD968661.1
OD968662.1
OD968663.1
OD968664.1
OD968665.1
OD968666.1
OD968667.1
OD968668.1
OD968669.1
OD968670.1
OD968671.1
OD968672.1
OD968673.1
OD968674.1
OD968675.1
OD968676.1
OD968677.1
OD968678.1
OD968679.1
OD968680.1
OD968681.1
OD968682.1
OD968683.1
OD968684.1
OD968685.1
OD968686.1
OD968687.1
OD968688.1
OD968689.1
OD968690.1
OD968691.1
OD968692.1
OD968693.1
OD968694.1
OD968695.1
OD968696.1
OD968697.1
OD968698.1
OD968699.1
OD968700.1
OD968701.1
OD968702.1
OD968703.1
OD968704.1
OD968705.1
OD968706.1
OD968707.1
OD968708.1
OD968709.1
OD968710.1
OD968711.1
OD968712.1
OD968713.1
OD968714.1
OD968715.1
OD968716.1
OD968717.1
OD968718.1
OD968719.1
OD968720.1
OD968721.1
OD968722.1
OD968723.1
OD968724.1
OD968725.1
OD968726.1
OD968727.1
OD968728.1
OD968729.1
OD968730.1
OD968731.1
OD968732.1
OD968733.1
OD968734.1
OD968735.1
OD968736.1
OD968737.1
OD968738.1
OD968739.1
OD968740.1
OD968741.1
OD968742.1
OD968743.1
OD968744.1
OD968745.1
OD968746.1
OD968747.1
OD968748.1
OD968749.1
OD968750.1
OD968751.1
OD968752.1
OD968753.1
OD968754.1
OD968755.1
OD968756.1
OD968757.1
OD968758.1
OD968759.1
OD968760.1
OD968761.1
OD968762.1
OD968763.1
OD968764.1
OD968765.1
OD968766.1
OD968767.1
OD968768.1
OD968769.1
OD968770.1
OD968771.1
OD968772.1
OD968773.1
OD968774.1
OD968775.1
OD968776.1
OD968777.1
OD968778.1
OD968779.1
OD968780.1
OD968781.1
OD968782.1
OD968783.1
OD968784.1
OD968785.1
OD968786.1
OD968787.1
OD968788.1
OD968789.1
OD968790.1
OD968791.1
OD968792.1
OD968793.1
OD968794.1
OD968795.1
OD968796.1
OD968797.1
OD968798.1
OD968799.1
OD968800.1
OD968801.1
OD968802.1
OD968803.1
OD968804.1
OD968805.1
OD968806.1
OD968807.1
OD968808.1
OD968809.1
OD968810.1
OD968811.1
OD968812.1
OD968813.1
OD968814.1
OD968815.1
OD968816.1
OD968817.1
OD968818.1
OD968819.1
OD968820.1
OD968821.1
OD968822.1
OD968823.1
OD968824.1
OD968825.1
OD968826.1
OD968827.1
OD968828.1
OD968829.1
OD968830.1
OD968831.1
OD968832.1
OD968833.1
OD968834.1
OD968835.1
OD968836.1
OD968837.1
OD968838.1
OD968839.1
OD968840.1
OD968841.1
OD968842.1
OD968843.1
OD968844.1
OD968845.1
OD968846.1
OD968847.1
OD968848.1
OD968849.1
OD968850.1
OD968851.1
OD968852.1
OD968853.1
OD968854.1
OD968855.1
OD968856.1
OD968857.1
OD968858.1
OD968859.1
OD968860.1
OD968861.1
OD968862.1
OD968863.1
OD968864.1
OD968865.1
OD968866.1
OD968867.1
OD968868.1
OD968869.1
OD968870.1
OD968871.1
OD968872.1
OD968873.1
OD968874.1
OD968875.1
OD968876.1
OD968877.1
OD968878.1
OD968879.1
OD968880.1
OD968881.1
OD968882.1
OD968883.1
OD968884.1
OD968885.1
OD968886.1
OD968887.1
OD968888.1
OD968889.1
OD968890.1
OD968891.1
OD968892.1
OD968893.1
OD968894.1
OD968895.1
OD968896.1
OD968897.1
OD968898.1
OD968899.1
OD968900.1
OD968901.1
OD968902.1
OD968903.1
OD968904.1
OD968905.1
OD968906.1
OD968907.1
OD968908.1
OD968909.1
OD968910.1
OD968911.1
OD968912.1
OD968913.1
OD968914.1
OD968915.1
OD968916.1
OD968917.1
OD968918.1
OD968919.1
OD968920.1
OD968921.1
OD968922.1
OD968923.1
OD968924.1
OD968925.1
OD968926.1
OD968927.1
OD968928.1
OD968929.1
OD968930.1
OD968931.1
OD968932.1
OD968933.1
OD968934.1
OD968935.1
OD968936.1
OD968937.1
OD968938.1
OD968939.1
OD968940.1
OD968941.1
OD968942.1
OD968943.1
OD968944.1
OD968945.1
OD968946.1
OD968947.1
OD968948.1
OD968949.1
OD968950.1
OD968951.1
OD968952.1
OD968953.1
OD968954.1
OD968955.1
OD968956.1
OD968957.1
OD968958.1
OD968959.1
OD968960.1
OD968961.1
OD968962.1
OD968963.1
OD968964.1
OD968965.1
OD968966.1
OD968967.1
OD968968.1
OD968969.1
OD968970.1
OD968971.1
OD968972.1
OD968973.1
OD968974.1
OD968975.1
OD968976.1
OD968977.1
OD968978.1
OD968979.1
OD968980.1
OD968981.1
OD968982.1
OD968983.1
OD968984.1
OD968985.1
OD968986.1
OD968987.1
OD968988.1
OD968989.1
OD968990.1
OD968991.1
OD968992.1
OD968993.1
OD968994.1
OD968995.1
OD968996.1
OD968997.1
OD968998.1
OD968999.1
OD969000.1
OD969001.1
OD969002.1
OD969003.1
OD969004.1
OD969005.1
OD969006.1
OD969007.1
OD969008.1
OD969009.1
OD969010.1
OD969011.1
OD969012.1
OD969013.1
OD969014.1
OD969015.1
OD969016.1
OD969017.1
OD969018.1
OD969019.1
OD969020.1
OD969021.1
OD969022.1
OD969023.1
OD969024.1
OD969025.1
OD969026.1
OD969027.1
OD969028.1
OD969029.1
OD969030.1
OD969031.1
OD969032.1
OD969033.1
OD969034.1
OD969035.1
OD969036.1
OD969037.1
OD969038.1
OD969039.1
OD969040.1
OD969041.1
OD969042.1
OD969043.1
OD969044.1
OD969045.1
OD969046.1
OD969047.1
OD969048.1
OD969049.1
OD969050.1
OD969051.1
OD969052.1
OD969053.1
OD969054.1
OD969055.1
OD969056.1
OD969057.1
OD969058.1
OD969059.1
OD969060.1
OD969061.1
OD969062.1
OD969063.1
OD969064.1
OD969065.1
OD969066.1
OD969067.1
OD969068.1
OD969069.1
OD969070.1
OD969071.1
OD969072.1
OD969073.1
OD969074.1
OD969075.1
OD969076.1
OD969077.1
OD969078.1
OD969079.1
OD969080.1
OD969081.1
OD969082.1
OD969083.1
OD969084.1
OD969085.1
OD969086.1
OD969087.1
OD969088.1
OD969089.1
OD969090.1
OD969091.1
OD969092.1
OD969093.1
OD969094.1
OD969095.1
OD969096.1
OD969097.1
OD969098.1
OD969099.1
OD969100.1
OD969101.1
OD969102.1
OD969103.1
OD969104.1
OD969105.1
OD969106.1
OD969107.1
OD969108.1
OD969109.1
OD969110.1
OD969111.1
OD969112.1
OD969113.1
OD969114.1
OD969115.1
OD969116.1
OD969117.1
OD969118.1
OD969119.1
OD969120.1
OD969121.1
OD969122.1
OD969123.1
OD969124.1
OD969125.1
OD969126.1
OD969127.1
OD969128.1
OD969129.1
OD969130.1
OD969131.1
OD969132.1
OD969133.1
OD969134.1
OD969135.1
OD969136.1
OD969137.1
OD969138.1
OD969139.1
OD969140.1
OD969141.1
OD969142.1
OD969143.1
OD969144.1
OD969145.1
OD969146.1
OD969147.1
OD969148.1
OD969149.1
OD969150.1
OD969151.1
OD969152.1
OD969153.1
OD969154.1
OD969155.1
OD969156.1
OD969157.1
OD969158.1
OD969159.1
OD969160.1
OD969161.1
OD969162.1
OD969163.1
OD969164.1
OD969165.1
OD969166.1
OD969167.1
OD969168.1
OD969169.1
OD969170.1
OD969171.1
OD969172.1
OD969173.1
OD969174.1
OD969175.1
OD969176.1
OD969177.1
OD969178.1
OD969179.1
OD969180.1
OD969181.1
OD969182.1
OD969183.1
OD969184.1
OD969185.1
OD969186.1
OD969187.1
OD969188.1
OD969189.1
OD969190.1
OD969191.1
OD969192.1
OD969193.1
OD969194.1
OD969195.1
OD969196.1
OD969197.1
OD969198.1
OD969199.1
OD969200.1
OD969201.1
OD969202.1
OD969203.1
OD969204.1
OD969205.1
OD969206.1
OD969207.1
OD969208.1
OD969209.1
OD969210.1
OD969211.1
OD969212.1
OD969213.1
OD969214.1
OD969215.1
OD969216.1
OD969217.1
OD969218.1
OD969219.1
OD969220.1
OD969221.1
OD969222.1
OD969223.1
OD969224.1
OD969225.1
OD969226.1
OD969227.1
OD969228.1
OD969229.1
OD969230.1
OD969231.1
OD969232.1
OD969233.1
OD969234.1
OD969235.1
OD969236.1
OD969237.1
OD969238.1
OD969239.1
OD969240.1
OD969241.1
OD969242.1
OD969243.1
OD969244.1
OD969245.1
OD969246.1
OD969247.1
OD969248.1
OD969249.1
OD969250.1
OD969251.1
OD969252.1
OD969253.1
OD969254.1
OD969255.1
OD969256.1
OD969257.1
OD969258.1
OD969259.1
OD969260.1
OD969261.1
OD969262.1
OD969263.1
OD969264.1
OD969265.1
OD969266.1
OD969267.1
OD969268.1
OD969269.1
OD969270.1
OD969271.1
OD969272.1
OD969273.1
OD969274.1
OD969275.1
OD969276.1
OD969277.1
OD969278.1
OD969279.1
OD969280.1
OD969281.1
OD969282.1
OD969283.1
OD969284.1
OD969285.1
OD969286.1
OD969287.1
OD969288.1
OD969289.1
OD969290.1
OD969291.1
OD969292.1
OD969293.1
OD969294.1
OD969295.1
OD969296.1
OD969297.1
OD969298.1
OD969299.1
OD969300.1
OD969301.1
OD969302.1
OD969303.1
OD969304.1
OD969305.1
OD969306.1
OD969307.1
OD969308.1
OD969309.1
OD969310.1
OD969311.1
OD969312.1
OD969313.1
OD969314.1
OD969315.1
OD969316.1
OD969317.1
OD969318.1
OD969319.1
OD969320.1
OD969321.1
OD969322.1
OD969323.1
OD969324.1
OD969325.1
OD969326.1
OD969327.1
OD969328.1
OD969329.1
OD969330.1
OD969331.1
OD969332.1
OD969333.1
OD969334.1
OD969335.1
OD969336.1
OD969337.1
OD969338.1
OD969339.1
OD969340.1
OD969341.1
OD969342.1
OD969343.1
OD969344.1
OD969345.1
OD969346.1
OD969347.1
OD969348.1
OD969349.1
OD969350.1
OD969351.1
OD969352.1
OD969353.1
OD969354.1
OD969355.1
OD969356.1
OD969357.1
OD969358.1
OD969359.1
OD969360.1
OD969361.1
OD969362.1
OD969363.1
OD969364.1
OD969365.1
OD969366.1
OD969367.1
OD969368.1
OD969369.1
OD969370.1
OD969371.1
OD969372.1
OD969373.1
OD969374.1
OD969375.1
OD969376.1
OD969377.1
OD969378.1
OD969379.1
OD969380.1
OD969381.1
OD969382.1
OD969383.1
OD969384.1
OD969385.1
OD969386.1
OD969387.1
OD969388.1
OD969389.1
OD969390.1
OD969391.1
OD969392.1
OD969393.1
OD969394.1
OD969395.1
OD969396.1
OD969397.1
OD969398.1
OD969399.1
OD969400.1
OD969401.1
OD969402.1
OD969403.1
OD969404.1
OD969405.1
OD969406.1
OD969407.1
OD969408.1
OD969409.1
OD969410.1
OD969411.1
OD969412.1
OD969413.1
OD969414.1
OD969415.1
OD969416.1
OD969417.1
OD969418.1
OD969419.1
OD969420.1
OD969421.1
OD969422.1
OD969423.1
OD969424.1
OD969425.1
OD969426.1
OD969427.1
OD969428.1
OD969429.1
OD969430.1
OD969431.1
OD969432.1
OD969433.1
OD969434.1
OD969435.1
OD969436.1
OD969437.1
OD969438.1
OD969439.1
OD969440.1
OD969441.1
OD969442.1
OD969443.1
OD969444.1
OD969445.1
OD969446.1
OD969447.1
OD969448.1
OD969449.1
OD969450.1
OD969451.1
OD969452.1
OD969453.1
OD969454.1
OD969455.1
OD969456.1
OD969457.1
OD969458.1
OD969459.1
OD969460.1
OD969461.1
OD969462.1
OD969463.1
OD969464.1
OD969465.1
OD969466.1
OD969467.1
OD969468.1
OD969469.1
OD969470.1
OD969471.1
OD969472.1
OD969473.1
OD969474.1
OD969475.1
OD969476.1
OD969477.1
OD969478.1
OD969479.1
OD969480.1
OD969481.1
OD969482.1
OD969483.1
OD969484.1
OD969485.1
OD969486.1
OD969487.1
OD969488.1
OD969489.1
OD969490.1
OD969491.1
OD969492.1
OD969493.1
OD969494.1
OD969495.1
OD969496.1
OD969497.1
OD969498.1
OD969499.1
OD969500.1
OD969501.1
OD969502.1
OD969503.1
OD969504.1
OD969505.1
OD969506.1
OD969507.1
OD969508.1
OD969509.1
OD969510.1
OD969511.1
OD969512.1
OD969513.1
OD969514.1
OD969515.1
OD969516.1
OD969517.1
OD969518.1
OD969519.1
OD969520.1
OD969521.1
OD969522.1
OD969523.1
OD969524.1
OD969525.1
OD969526.1
OD969527.1
OD969528.1
OD969529.1
OD969530.1
OD969531.1
OD969532.1
OD969533.1
OD969534.1
OD969535.1
OD969536.1
OD969537.1
OD969538.1
OD969539.1
OD969540.1
OD969541.1
OD969542.1
OD969543.1
OD969544.1
OD969545.1
OD969546.1
OD969547.1
OD969548.1
OD969549.1
OD969550.1
OD969551.1
OD969552.1
OD969553.1
OD969554.1
OD969555.1
OD969556.1
OD969557.1
OD969558.1
OD969559.1
OD969560.1
OD969561.1
OD969562.1
OD969563.1
OD969564.1
OD969565.1
OD969566.1
OD969567.1
OD969568.1
OD969569.1
OD969570.1
OD969571.1
OD969572.1
OD969573.1
OD969574.1
OD969575.1
OD969576.1
OD969577.1
OD969578.1
OD969579.1
OD969580.1
OD969581.1
OD969582.1
OD969583.1
OD969584.1
OD969585.1
OD969586.1
OD969587.1
OD969588.1
OD969589.1
OD969590.1
OD969591.1
OD969592.1
OD969593.1
OD969594.1
OD969595.1
OD969596.1
OD969597.1
OD969598.1
OD969599.1
OD969600.1
OD969601.1
OD969602.1
OD969603.1
OD969604.1
OD969605.1
OD969606.1
OD969607.1
OD969608.1
OD969609.1
OD969610.1
OD969611.1
OD969612.1
OD969613.1
OD969614.1
OD969615.1
OD969616.1
OD969617.1
OD969618.1
OD969619.1
OD969620.1
OD969621.1
OD969622.1
OD969623.1
OD969624.1
OD969625.1
OD969626.1
OD969627.1
OD969628.1
OD969629.1
OD969630.1
OD969631.1
OD969632.1
OD969633.1
OD969634.1
OD969635.1
OD969636.1
OD969637.1
OD969638.1
OD969639.1
OD969640.1
OD969641.1
OD969642.1
OD969643.1
OD969644.1
OD969645.1
OD969646.1
OD969647.1
OD969648.1
OD969649.1
OD969650.1
OD969651.1
OD969652.1
OD969653.1
OD969654.1
OD969655.1
OD969656.1
OD969657.1
OD969658.1
OD969659.1
OD969660.1
OD969661.1
OD969662.1
OD969663.1
OD969664.1
OD969665.1
OD969666.1
OD969667.1
OD969668.1
OD969669.1
OD969670.1
OD969671.1
OD969672.1
OD969673.1
OD969674.1
OD969675.1
OD969676.1
OD969677.1
OD969678.1
OD969679.1
OD969680.1
OD969681.1
OD969682.1
OD969683.1
OD969684.1
OD969685.1
OD969686.1
OD969687.1
OD969688.1
OD969689.1
OD969690.1
OD969691.1
OD969692.1
OD969693.1
OD969694.1
OD969695.1
OD969696.1
OD969697.1
OD969698.1
OD969699.1
OD969700.1
OD969701.1
OD969702.1
OD969703.1
OD969704.1
OD969705.1
OD969706.1
OD969707.1
OD969708.1
OD969709.1
OD969710.1
OD969711.1
OD969712.1
OD969713.1
OD969714.1
OD969715.1
OD969716.1
OD969717.1
OD969718.1
OD969719.1
OD969720.1
OD969721.1
OD969722.1
OD969723.1
OD969724.1
OD969725.1
OD969726.1
OD969727.1
OD969728.1
OD969729.1
OD969730.1
OD969731.1
OD969732.1
OD969733.1
OD969734.1
OD969735.1
OD969736.1
OD969737.1
OD969738.1
OD969739.1
OD969740.1
OD969741.1
OD969742.1
OD969743.1
OD969744.1
OD969745.1
OD969746.1
OD969747.1
OD969748.1
OD969749.1
OD969750.1
OD969751.1
OD969752.1
OD969753.1
OD969754.1
OD969755.1
OD969756.1
OD969757.1
OD969758.1
OD969759.1
OD969760.1
OD969761.1
OD969762.1
OD969763.1
OD969764.1
OD969765.1
OD969766.1
OD969767.1
OD969768.1
OD969769.1
OD969770.1
OD969771.1
OD969772.1
OD969773.1
OD969774.1
OD969775.1
OD969776.1
OD969777.1
OD969778.1
OD969779.1
OD969780.1
OD969781.1
OD969782.1
OD969783.1
OD969784.1
OD969785.1
OD969786.1
OD969787.1
OD969788.1
OD969789.1
OD969790.1
OD969791.1
OD969792.1
OD969793.1
OD969794.1
OD969795.1
OD969796.1
OD969797.1
OD969798.1
OD969799.1
OD969800.1
OD969801.1
OD969802.1
OD969803.1
OD969804.1
OD969805.1
OD969806.1
OD969807.1
OD969808.1
OD969809.1
OD969810.1
OD969811.1
OD969812.1
OD969813.1
OD969814.1
OD969815.1
OD969816.1
OD969817.1
OD969818.1
OD969819.1
OD969820.1
OD969821.1
OD969822.1
OD969823.1
OD969824.1
OD969825.1
OD969826.1
OD969827.1
OD969828.1
OD969829.1
OD969830.1
OD969831.1
OD969832.1
OD969833.1
OD969834.1
OD969835.1
OD969836.1
OD969837.1
OD969838.1
OD969839.1
OD969840.1
OD969841.1
OD969842.1
OD969843.1
OD969844.1
OD969845.1
OD969846.1
OD969847.1
OD969848.1
OD969849.1
OD969850.1
OD969851.1
OD969852.1
OD969853.1
OD969854.1
OD969855.1
OD969856.1
OD969857.1
OD969858.1
OD969859.1
OD969860.1
OD969861.1
OD969862.1
OD969863.1
OD969864.1
OD969865.1
OD969866.1
OD969867.1
OD969868.1
OD969869.1
OD969870.1
OD969871.1
OD969872.1
OD969873.1
OD969874.1
OD969875.1
OD969876.1
OD969877.1
OD969878.1
OD969879.1
OD969880.1
OD969881.1
OD969882.1
OD969883.1
OD969884.1
OD969885.1
OD969886.1
OD969887.1
OD969888.1
OD969889.1
OD969890.1
OD969891.1
OD969892.1
OD969893.1
OD969894.1
OD969895.1
OD969896.1
OD969897.1
OD969898.1
OD969899.1
OD969900.1
OD969901.1
OD969902.1
OD969903.1
OD969904.1
OD969905.1
OD969906.1
OD969907.1
OD969908.1
OD969909.1
OD969910.1
OD969911.1
OD969912.1
OD969913.1
OD969914.1
OD969915.1
OD969916.1
OD969917.1
OD969918.1
OD969919.1
OD969920.1
OD969921.1
OD969922.1
OD969923.1
OD969924.1
OD969925.1
OD969926.1
OD969927.1
OD969928.1
OD969929.1
OD969930.1
OD969931.1
OD969932.1
OD969933.1
OD969934.1
OD969935.1
OD969936.1
OD969937.1
OD969938.1
OD969939.1
OD969940.1
OD969941.1
OD969942.1
OD969943.1
OD969944.1
OD969945.1
OD969946.1
OD969947.1
OD969948.1
OD969949.1
OD969950.1
OD969951.1
OD969952.1
OD969953.1
OD969954.1
OD969955.1
OD969956.1
OD969957.1
OD969958.1
OD969959.1
OD969960.1
OD969961.1
OD969962.1
OD969963.1
OD969964.1
OD969965.1
OD969966.1
OD969967.1
OD969968.1
OD969969.1
OD969970.1
OD969971.1
OD969972.1
OD969973.1
OD969974.1
OD969975.1
OD969976.1
OD969977.1
OD969978.1
OD969979.1
OD969980.1
OD969981.1
OD969982.1
OD969983.1
OD969984.1
OD969985.1
OD969986.1
OD969987.1
OD969988.1
OD969989.1
OD969990.1
OD969991.1
OD969992.1
OD969993.1
OD969994.1
OD969995.1
OD969996.1
OD969997.1
OD969998.1
OD969999.1
OD970000.1
OD970001.1
OD970002.1
OD970003.1
OD970004.1
OD970005.1
OD970006.1
OD970007.1
OD970008.1
OD970009.1
OD970010.1
OD970011.1
OD970012.1
OD970013.1
OD970014.1
OD970015.1
OD970016.1
OD970017.1
OD970018.1
OD970019.1
OD970020.1
OD970021.1
OD970022.1
OD970023.1
OD970024.1
OD970025.1
OD970026.1
OD970027.1
OD970028.1
OD970029.1
OD970030.1
OD970031.1
OD970032.1
OD970033.1
OD970034.1
OD970035.1
OD970036.1
OD970037.1
OD970038.1
OD970039.1
OD970040.1
OD970041.1
OD970042.1
OD970043.1
OD970044.1
OD970045.1
OD970046.1
OD970047.1
OD970048.1
OD970049.1
OD970050.1
OD970051.1
OD970052.1
OD970053.1
OD970054.1
OD970055.1
OD970056.1
OD970057.1
OD970058.1
OD970059.1
OD970060.1
OD970061.1
OD970062.1
OD970063.1
OD970064.1
OD970065.1
OD970066.1
OD970067.1
OD970068.1
OD970069.1
OD970070.1
OD970071.1
OD970072.1
OD970073.1
OD970074.1
OD970075.1
OD970076.1
OD970077.1
OD970078.1
OD970079.1
OD970080.1
OD970081.1
OD970082.1
OD970083.1
OD970084.1
OD970085.1
OD970086.1
OD970087.1
OD970088.1
OD970089.1
OD970090.1
OD970091.1
OD970092.1
OD970093.1
OD970094.1
OD970095.1
OD970096.1
OD970097.1
OD970098.1
OD970099.1
OD970100.1
OD970101.1
OD970102.1
OD970103.1
OD970104.1
OD970105.1
OD970106.1
OD970107.1
OD970108.1
OD970109.1
OD970110.1
OD970111.1
OD970112.1
OD970113.1
OD970114.1
OD970115.1
OD970116.1
OD970117.1
OD970118.1
OD970119.1
OD970120.1
OD970121.1
OD970122.1
OD970123.1
OD970124.1
OD970125.1
OD970126.1
OD970127.1
OD970128.1
OD970129.1
OD970130.1
OD970131.1
OD970132.1
OD970133.1
OD970134.1
OD970135.1
OD970136.1
OD970137.1
OD970138.1
OD970139.1
OD970140.1
OD970141.1
OD970142.1
OD970143.1
OD970144.1
OD970145.1
OD970146.1
OD970147.1
OD970148.1
OD970149.1
OD970150.1
OD970151.1
OD970152.1
OD970153.1
OD970154.1
OD970155.1
OD970156.1
OD970157.1
OD970158.1
OD970159.1
OD970160.1
OD970161.1
OD970162.1
OD970163.1
OD970164.1
OD970165.1
OD970166.1
OD970167.1
OD970168.1
OD970169.1
OD970170.1
OD970171.1
OD970172.1
OD970173.1
OD970174.1
OD970175.1
OD970176.1
OD970177.1
OD970178.1
OD970179.1
OD970180.1
OD970181.1
OD970182.1
OD970183.1
OD970184.1
OD970185.1
OD970186.1
OD970187.1
OD970188.1
OD970189.1
OD970190.1
OD970191.1
OD970192.1
OD970193.1
OD970194.1
OD970195.1
OD970196.1
OD970197.1
OD970198.1
OD970199.1
OD970200.1
OD970201.1
OD970202.1
OD970203.1
OD970204.1
OD970205.1
OD970206.1
OD970207.1
OD970208.1
OD970209.1
OD970210.1
OD970211.1
OD970212.1
OD970213.1
OD970214.1
OD970215.1
OD970216.1
OD970217.1
OD970218.1
OD970219.1
OD970220.1
OD970221.1
OD970222.1
OD970223.1
OD970224.1
OD970225.1
OD970226.1
OD970227.1
OD970228.1
OD970229.1
OD970230.1
OD970231.1
OD970232.1
OD970233.1
OD970234.1
OD970235.1
OD970236.1
OD970237.1
OD970238.1
OD970239.1
OD970240.1
OD970241.1
OD970242.1
OD970243.1
OD970244.1
OD970245.1
OD970246.1
OD970247.1
OD970248.1
OD970249.1
OD970250.1
OD970251.1
OD970252.1
OD970253.1
OD970254.1
OD970255.1
OD970256.1
OD970257.1
OD970258.1
OD970259.1
OD970260.1
OD970261.1
OD970262.1
OD970263.1
OD970264.1
OD970265.1
OD970266.1
OD970267.1
OD970268.1
OD970269.1
OD970270.1
OD970271.1
OD970272.1
OD970273.1
OD970274.1
OD970275.1
OD970276.1
OD970277.1
OD970278.1
OD970279.1
OD970280.1
OD970281.1
OD970282.1
OD970283.1
OD970284.1
OD970285.1
OD970286.1
OD970287.1
OD970288.1
OD970289.1
OD970290.1
OD970291.1
OD970292.1
OD970293.1
OD970294.1
OD970295.1
OD970296.1
OD970297.1
OD970298.1
OD970299.1
OD970300.1
OD970301.1
OD970302.1
OD970303.1
OD970304.1
OD970305.1
OD970306.1
OD970307.1
OD970308.1
OD970309.1
OD970310.1
OD970311.1
OD970312.1
OD970313.1
OD970314.1
OD970315.1
OD970316.1
OD970317.1
OD970318.1
OD970319.1
OD970320.1
OD970321.1
OD970322.1
OD970323.1
OD970324.1
OD970325.1
OD970326.1
OD970327.1
OD970328.1
OD970329.1
OD970330.1
OD970331.1
OD970332.1
OD970333.1
OD970334.1
OD970335.1
OD970336.1
OD970337.1
OD970338.1
OD970339.1
OD970340.1
OD970341.1
OD970342.1
OD970343.1
OD970344.1
OD970345.1
OD970346.1
OD970347.1
OD970348.1
OD970349.1
OD970350.1
OD970351.1
OD970352.1
OD970353.1
OD970354.1
OD970355.1
OD970356.1
OD970357.1
OD970358.1
OD970359.1
OD970360.1
OD970361.1
OD970362.1
OD970363.1
OD970364.1
OD970365.1
OD970366.1
OD970367.1
OD970368.1
OD970369.1
OD970370.1
OD970371.1
OD970372.1
OD970373.1
OD970374.1
OD970375.1
OD970376.1
OD970377.1
OD970378.1
OD970379.1
OD970380.1
OD970381.1
OD970382.1
OD970383.1
OD970384.1
OD970385.1
OD970386.1
OD970387.1
OD970388.1
OD970389.1
OD970390.1
OD970391.1
OD970392.1
OD970393.1
OD970394.1
OD970395.1
OD970396.1
OD970397.1
OD970398.1
OD970399.1
OD970400.1
OD970401.1
OD970402.1
OD970403.1
OD970404.1
OD970405.1
OD970406.1
OD970407.1
OD970408.1
OD970409.1
OD970410.1
OD970411.1
OD970412.1
OD970413.1
OD970414.1
OD970415.1
OD970416.1
OD970417.1
OD970418.1
OD970419.1
OD970420.1
OD970421.1
OD970422.1
OD970423.1
OD970424.1
OD970425.1
OD970426.1
OD970427.1
OD970428.1
OD970429.1
OD970430.1
OD970431.1
OD970432.1
OD970433.1
OD970434.1
OD970435.1
OD970436.1
OD970437.1
OD970438.1
OD970439.1
OD970440.1
OD970441.1
OD970442.1
OD970443.1
OD970444.1
OD970445.1
OD970446.1
OD970447.1
OD970448.1
OD970449.1
OD970450.1
OD970451.1
OD970452.1
OD970453.1
OD970454.1
OD970455.1
OD970456.1
OD970457.1
OD970458.1
OD970459.1
OD970460.1
OD970461.1
OD970462.1
OD970463.1
OD970464.1
OD970465.1
OD970466.1
OD970467.1
OD970468.1
OD970469.1
OD970470.1
OD970471.1
OD970472.1
OD970473.1
OD970474.1
OD970475.1
OD970476.1
OD970477.1
OD970478.1
OD970479.1
OD970480.1
OD970481.1
OD970482.1
OD970483.1
OD970484.1
OD970485.1
OD970486.1
OD970487.1
OD970488.1
OD970489.1
OD970490.1
OD970491.1
OD970492.1
OD970493.1
OD970494.1
OD970495.1
OD970496.1
OD970497.1
OD970498.1
OD970499.1
OD970500.1
OD970501.1
OD970502.1
OD970503.1
OD970504.1
OD970505.1
OD970506.1
OD970507.1
OD970508.1
OD970509.1
OD970510.1
OD970511.1
OD970512.1
OD970513.1
OD970514.1
OD970515.1
OD970516.1
OD970517.1
OD970518.1
OD970519.1
OD970520.1
OD970521.1
OD970522.1
OD970523.1
OD970524.1
OD970525.1
OD970526.1
OD970527.1
OD970528.1
OD970529.1
OD970530.1
OD970531.1
OD970532.1
OD970533.1
OD970534.1
OD970535.1
OD970536.1
OD970537.1
OD970538.1
OD970539.1
OD970540.1
OD970541.1
OD970542.1
OD970543.1
OD970544.1
OD970545.1
OD970546.1
OD970547.1
OD970548.1
OD970549.1
OD970550.1
OD970551.1
OD970552.1
OD970553.1
OD970554.1
OD970555.1
OD970556.1
OD970557.1
OD970558.1
OD970559.1
OD970560.1
OD970561.1
OD970562.1
OD970563.1
OD970564.1
OD970565.1
OD970566.1
OD970567.1
OD970568.1
OD970569.1
OD970570.1
OD970571.1
OD970572.1
OD970573.1
OD970574.1
OD970575.1
OD970576.1
OD970577.1
OD970578.1
OD970579.1
OD970580.1
OD970581.1
OD970582.1
OD970583.1
OD970584.1
OD970585.1
OD970586.1
OD970587.1
OD970588.1
OD970589.1
OD970590.1
OD970591.1
OD970592.1
OD970593.1
OD970594.1
OD970595.1
OD970596.1
OD970597.1
OD970598.1
OD970599.1
OD970600.1
OD970601.1
OD970602.1
OD970603.1
OD970604.1
OD970605.1
OD970606.1
OD970607.1
OD970608.1
OD970609.1
OD970610.1
OD970611.1
OD970612.1
OD970613.1
OD970614.1
OD970615.1
OD970616.1
OD970617.1
OD970618.1
OD970619.1
OD970620.1
OD970621.1
OD970622.1
OD970623.1
OD970624.1
OD970625.1
OD970626.1
OD970627.1
OD970628.1
OD970629.1
OD970630.1
OD970631.1
OD970632.1
OD970633.1
OD970634.1
OD970635.1
OD970636.1
OD970637.1
OD970638.1
OD970639.1
OD970640.1
OD970641.1
OD970642.1
OD970643.1
OD970644.1
OD970645.1
OD970646.1
OD970647.1
OD970648.1
OD970649.1
OD970650.1
OD970651.1
OD970652.1
OD970653.1
OD970654.1
OD970655.1
OD970656.1
OD970657.1
OD970658.1
OD970659.1
OD970660.1
OD970661.1
OD970662.1
OD970663.1
OD970664.1
OD970665.1
OD970666.1
OD970667.1
OD970668.1
OD970669.1
OD970670.1
OD970671.1
OD970672.1
OD970673.1
OD970674.1
OD970675.1
OD970676.1
OD970677.1
OD970678.1
OD970679.1
OD970680.1
OD970681.1
OD970682.1
OD970683.1
OD970684.1
OD970685.1
OD970686.1
OD970687.1
OD970688.1
OD970689.1
OD970690.1
OD970691.1
OD970692.1
OD970693.1
OD970694.1
OD970695.1
OD970696.1
OD970697.1
OD970698.1
OD970699.1
OD970700.1
OD970701.1
OD970702.1
OD970703.1
OD970704.1
OD970705.1
OD970706.1
OD970707.1
OD970708.1
OD970709.1
OD970710.1
OD970711.1
OD970712.1
OD970713.1
OD970714.1
OD970715.1
OD970716.1
OD970717.1
OD970718.1
OD970719.1
OD970720.1
OD970721.1
OD970722.1
OD970723.1
OD970724.1
OD970725.1
OD970726.1
OD970727.1
OD970728.1
OD970729.1
OD970730.1
OD970731.1
OD970732.1
OD970733.1
OD970734.1
OD970735.1
OD970736.1
OD970737.1
OD970738.1
OD970739.1
OD970740.1
OD970741.1
OD970742.1
OD970743.1
OD970744.1
OD970745.1
OD970746.1
OD970747.1
OD970748.1
OD970749.1
OD970750.1
OD970751.1
OD970752.1
OD970753.1
OD970754.1
OD970755.1
OD970756.1
OD970757.1
OD970758.1
OD970759.1
OD970760.1
OD970761.1
OD970762.1
OD970763.1
OD970764.1
OD970765.1
OD970766.1
OD970767.1
OD970768.1
OD970769.1
OD970770.1
OD970771.1
OD970772.1
OD970773.1
OD970774.1
OD970775.1
OD970776.1
OD970777.1
OD970778.1
OD970779.1
OD970780.1
OD970781.1
OD970782.1
OD970783.1
OD970784.1
OD970785.1
OD970786.1
OD970787.1
OD970788.1
OD970789.1
OD970790.1
OD970791.1
OD970792.1
OD970793.1
OD970794.1
OD970795.1
OD970796.1
OD970797.1
OD970798.1
OD970799.1
OD970800.1
OD970801.1
OD970802.1
OD970803.1
OD970804.1
OD970805.1
OD970806.1
OD970807.1
OD970808.1
OD970809.1
OD970810.1
OD970811.1
OD970812.1
OD970813.1
OD970814.1
OD970815.1
OD970816.1
OD970817.1
OD970818.1
OD970819.1
OD970820.1
OD970821.1
OD970822.1
OD970823.1
OD970824.1
OD970825.1
OD970826.1
OD970827.1
OD970828.1
OD970829.1
OD970830.1
OD970831.1
OD970832.1
OD970833.1
OD970834.1
OD970835.1
OD970836.1
OD970837.1
OD970838.1
OD970839.1
OD970840.1
OD970841.1
OD970842.1
OD970843.1
OD970844.1
OD970845.1
OD970846.1
OD970847.1
OD970848.1
OD970849.1
OD970850.1
OD970851.1
OD970852.1
OD970853.1
OD970854.1
OD970855.1
OD970856.1
OD970857.1
OD970858.1
OD970859.1
OD970860.1
OD970861.1
OD970862.1
OD970863.1
OD970864.1
OD970865.1
OD970866.1
OD970867.1
OD970868.1
OD970869.1
OD970870.1
OD970871.1
OD970872.1
OD970873.1
OD970874.1
OD970875.1
OD970876.1
OD970877.1
OD970878.1
OD970879.1
OD970880.1
OD970881.1
OD970882.1
OD970883.1
OD970884.1
OD970885.1
OD970886.1
OD970887.1
OD970888.1
OD970889.1
OD970890.1
OD970891.1
OD970892.1
OD970893.1
OD970894.1
OD970895.1
OD970896.1
OD970897.1
OD970898.1
OD970899.1
OD970900.1
OD970901.1
OD970902.1
OD970903.1
OD970904.1
OD970905.1
OD970906.1
OD970907.1
OD970908.1
OD970909.1
OD970910.1
OD970911.1
OD970912.1
OD970913.1
OD970914.1
OD970915.1
OD970916.1
OD970917.1
OD970918.1
OD970919.1
OD970920.1
OD970921.1
OD970922.1
OD970923.1
OD970924.1
OD970925.1
OD970926.1
OD970927.1
OD970928.1
OD970929.1
OD970930.1
OD970931.1
OD970932.1
OD970933.1
OD970934.1
OD970935.1
OD970936.1
OD970937.1
OD970938.1
OD970939.1
OD970940.1
OD970941.1
OD970942.1
OD970943.1
OD970944.1
OD970945.1
OD970946.1
OD970947.1
OD970948.1
OD970949.1
OD970950.1
OD970951.1
OD970952.1
OD970953.1
OD970954.1
OD970955.1
OD970956.1
OD970957.1
OD970958.1
OD970959.1
OD970960.1
OD970961.1
OD970962.1
OD970963.1
OD970964.1
OD970965.1
OD970966.1
OD970967.1
OD970968.1
OD970969.1
OD970970.1
OD970971.1
OD970972.1
OD970973.1
OD970974.1
OD970975.1
OD970976.1
OD970977.1
OD970978.1
OD970979.1
OD970980.1
OD970981.1
OD970982.1
OD970983.1
OD970984.1
OD970985.1
OD970986.1
OD970987.1
OD970988.1
OD970989.1
OD970990.1
OD970991.1
OD970992.1
OD970993.1
OD970994.1
OD970995.1
OD970996.1
OD970997.1
OD970998.1
OD970999.1
OD971000.1
OD971001.1
OD971002.1
OD971003.1
OD971004.1
OD971005.1
OD971006.1
OD971007.1
OD971008.1
OD971009.1
OD971010.1
OD971011.1
OD971012.1
OD971013.1
OD971014.1
OD971015.1
OD971016.1
OD971017.1
OD971018.1
OD971019.1
OD971020.1
OD971021.1
OD971022.1
OD971023.1
OD971024.1
OD971025.1
OD971026.1
OD971027.1
OD971028.1
OD971029.1
OD971030.1
OD971031.1
OD971032.1
OD971033.1
OD971034.1
OD971035.1
OD971036.1
OD971037.1
OD971038.1
OD971039.1
OD971040.1
OD971041.1
OD971042.1
OD971043.1
OD971044.1
OD971045.1
OD971046.1
OD971047.1
OD971048.1
OD971049.1
OD971050.1
OD971051.1
OD971052.1
OD971053.1
OD971054.1
OD971055.1
OD971056.1
OD971057.1
OD971058.1
OD971059.1
OD971060.1
OD971061.1
OD971062.1
OD971063.1
OD971064.1
OD971065.1
OD971066.1
OD971067.1
OD971068.1
OD971069.1
OD971070.1
OD971071.1
OD971072.1
OD971073.1
OD971074.1
OD971075.1
OD971076.1
OD971077.1
OD971078.1
OD971079.1
OD971080.1
OD971081.1
OD971082.1
OD971083.1
OD971084.1
OD971085.1
OD971086.1
OD971087.1
OD971088.1
OD971089.1
OD971090.1
OD971091.1
OD971092.1
OD971093.1
OD971094.1
OD971095.1
OD971096.1
OD971097.1
OD971098.1
OD971099.1
OD971100.1
OD971101.1
OD971102.1
OD971103.1
OD971104.1
OD971105.1
OD971106.1
OD971107.1
OD971108.1
OD971109.1
OD971110.1
OD971111.1
OD971112.1
OD971113.1
OD971114.1
OD971115.1
OD971116.1
OD971117.1
OD971118.1
OD971119.1
OD971120.1
OD971121.1
OD971122.1
OD971123.1
OD971124.1
OD971125.1
OD971126.1
OD971127.1
OD971128.1
OD971129.1
OD971130.1
OD971131.1
OD971132.1
OD971133.1
OD971134.1
OD971135.1
OD971136.1
OD971137.1
OD971138.1
OD971139.1
OD971140.1
OD971141.1
OD971142.1
OD971143.1
OD971144.1
OD971145.1
OD971146.1
OD971147.1
OD971148.1
OD971149.1
OD971150.1
OD971151.1
OD971152.1
OD971153.1
OD971154.1
OD971155.1
OD971156.1
OD971157.1
OD971158.1
OD971159.1
OD971160.1
OD971161.1
OD971162.1
OD971163.1
OD971164.1
OD971165.1
OD971166.1
OD971167.1
OD971168.1
OD971169.1
OD971170.1
OD971171.1
OD971172.1
OD971173.1
OD971174.1
OD971175.1
OD971176.1
OD971177.1
OD971178.1
OD971179.1
OD971180.1
OD971181.1
OD971182.1
OD971183.1
OD971184.1
OD971185.1
OD971186.1
OD971187.1
OD971188.1
OD971189.1
OD971190.1
OD971191.1
OD971192.1
OD971193.1
OD971194.1
OD971195.1
OD971196.1
OD971197.1
OD971198.1
OD971199.1
OD971200.1
OD971201.1
OD971202.1
OD971203.1
OD971204.1
OD971205.1
OD971206.1
OD971207.1
OD971208.1
OD971209.1
OD971210.1
OD971211.1
OD971212.1
OD971213.1
OD971214.1
OD971215.1
OD971216.1
OD971217.1
OD971218.1
OD971219.1
OD971220.1
OD971221.1
OD971222.1
OD971223.1
OD971224.1
OD971225.1
OD971226.1
OD971227.1
OD971228.1
OD971229.1
OD971230.1
OD971231.1
OD971232.1
OD971233.1
OD971234.1
OD971235.1
OD971236.1
OD971237.1
OD971238.1
OD971239.1
OD971240.1
OD971241.1
OD971242.1
OD971243.1
OD971244.1
OD971245.1
OD971246.1
OD971247.1
OD971248.1
OD971249.1
OD971250.1
OD971251.1
OD971252.1
OD971253.1
OD971254.1
OD971255.1
OD971256.1
OD971257.1
OD971258.1
OD971259.1
OD971260.1
OD971261.1
OD971262.1
OD971263.1
OD971264.1
OD971265.1
OD971266.1
OD971267.1
OD971268.1
OD971269.1
OD971270.1
OD971271.1
OD971272.1
OD971273.1
OD971274.1
OD971275.1
OD971276.1
OD971277.1
OD971278.1
OD971279.1
OD971280.1
OD971281.1
OD971282.1
OD971283.1
OD971284.1
OD971285.1
OD971286.1
OD971287.1
OD971288.1
OD971289.1
OD971290.1
OD971291.1
OD971292.1
OD971293.1
OD971294.1
OD971295.1
OD971296.1
OD971297.1
OD971298.1
OD971299.1
OD971300.1
OD971301.1
OD971302.1
OD971303.1
OD971304.1
OD971305.1
OD971306.1
OD971307.1
OD971308.1
OD971309.1
OD971310.1
OD971311.1
OD971312.1
OD971313.1
OD971314.1
OD971315.1
OD971316.1
OD971317.1
OD971318.1
OD971319.1
OD971320.1
OD971321.1
OD971322.1
OD971323.1
OD971324.1
OD971325.1
OD971326.1
OD971327.1
OD971328.1
OD971329.1
OD971330.1
OD971331.1
OD971332.1
OD971333.1
OD971334.1
OD971335.1
OD971336.1
OD971337.1
OD971338.1
OD971339.1
OD971340.1
OD971341.1
OD971342.1
OD971343.1
OD971344.1
OD971345.1
OD971346.1
OD971347.1
OD971348.1
OD971349.1
OD971350.1
OD971351.1
OD971352.1
OD971353.1
OD971354.1
OD971355.1
OD971356.1
OD971357.1
OD971358.1
OD971359.1
OD971360.1
OD971361.1
OD971362.1
OD971363.1
OD971364.1
OD971365.1
OD971366.1
OD971367.1
OD971368.1
OD971369.1
OD971370.1
OD971371.1
OD971372.1
OD971373.1
OD971374.1
OD971375.1
OD971376.1
OD971377.1
OD971378.1
OD971379.1
OD971380.1
OD971381.1
OD971382.1
OD971383.1
OD971384.1
OD971385.1
OD971386.1
OD971387.1
OD971388.1
OD971389.1
OD971390.1
OD971391.1
OD971392.1
OD971393.1
OD971394.1
OD971395.1
OD971396.1
OD971397.1
OD971398.1
OD971399.1
OD971400.1
OD971401.1
OD971402.1
OD971403.1
OD971404.1
OD971405.1
OD971406.1
OD971407.1
OD971408.1
OD971409.1
OD971410.1
OD971411.1
OD971412.1
OD971413.1
OD971414.1
OD971415.1
OD971416.1
OD971417.1
OD971418.1
OD971419.1
OD971420.1
OD971421.1
OD971422.1
OD971423.1
OD971424.1
OD971425.1
OD971426.1
OD971427.1
OD971428.1
OD971429.1
OD971430.1
OD971431.1
OD971432.1
OD971433.1
OD971434.1
OD971435.1
OD971436.1
OD971437.1
OD971438.1
OD971439.1
OD971440.1
OD971441.1
OD971442.1
OD971443.1
OD971444.1
OD971445.1
OD971446.1
OD971447.1
OD971448.1
OD971449.1
OD971450.1
OD971451.1
OD971452.1
OD971453.1
OD971454.1
OD971455.1
OD971456.1
OD971457.1
OD971458.1
OD971459.1
OD971460.1
OD971461.1
OD971462.1
OD971463.1
OD971464.1
OD971465.1
OD971466.1
OD971467.1
OD971468.1
OD971469.1
OD971470.1
OD971471.1
OD971472.1
OD971473.1
OD971474.1
OD971475.1
OD971476.1
OD971477.1
OD971478.1
OD971479.1
OD971480.1
OD971481.1
OD971482.1
OD971483.1
OD971484.1
OD971485.1
OD971486.1
OD971487.1
OD971488.1
OD971489.1
OD971490.1
OD971491.1
OD971492.1
OD971493.1
OD971494.1
OD971495.1
OD971496.1
OD971497.1
OD971498.1
OD971499.1
OD971500.1
OD971501.1
OD971502.1
OD971503.1
OD971504.1
OD971505.1
OD971506.1
OD971507.1
OD971508.1
OD971509.1
OD971510.1
OD971511.1
OD971512.1
OD971513.1
OD971514.1
OD971515.1
OD971516.1
OD971517.1
OD971518.1
OD971519.1
OD971520.1
OD971521.1
OD971522.1
OD971523.1
OD971524.1
OD971525.1
OD971526.1
OD971527.1
OD971528.1
OD971529.1
OD971530.1
OD971531.1
OD971532.1
OD971533.1
OD971534.1
OD971535.1
OD971536.1
OD971537.1
OD971538.1
OD971539.1
OD971540.1
OD971541.1
OD971542.1
OD971543.1
OD971544.1
OD971545.1
OD971546.1
OD971547.1
OD971548.1
OD971549.1
OD971550.1
OD971551.1
OD971552.1
OD971553.1
OD971554.1
OD971555.1
OD971556.1
OD971557.1
OD971558.1
OD971559.1
OD971560.1
OD971561.1
OD971562.1
OD971563.1
OD971564.1
OD971565.1
OD971566.1
OD971567.1
OD971568.1
OD971569.1
OD971570.1
OD971571.1
OD971572.1
OD971573.1
OD971574.1
OD971575.1
OD971576.1
OD971577.1
OD971578.1
OD971579.1
OD971580.1
OD971581.1
OD971582.1
OD971583.1
OD971584.1
OD971585.1
OD971586.1
OD971587.1
OD971588.1
OD971589.1
OD971590.1
OD971591.1
OD971592.1
OD971593.1
OD971594.1
OD971595.1
OD971596.1
OD971597.1
OD971598.1
OD971599.1
OD971600.1
OD971601.1
OD971602.1
OD971603.1
OD971604.1
OD971605.1
OD971606.1
OD971607.1
OD971608.1
OD971609.1
OD971610.1
OD971611.1
OD971612.1
OD971613.1
OD971614.1
OD971615.1
OD971616.1
OD971617.1
OD971618.1
OD971619.1
OD971620.1
OD971621.1
OD971622.1
OD971623.1
OD971624.1
OD971625.1
OD971626.1
OD971627.1
OD971628.1
OD971629.1
OD971630.1
OD971631.1
OD971632.1
OD971633.1
OD971634.1
OD971635.1
OD971636.1
OD971637.1
OD971638.1
OD971639.1
OD971640.1
OD971641.1
OD971642.1
OD971643.1
OD971644.1
OD971645.1
OD971646.1
OD971647.1
OD971648.1
OD971649.1
OD971650.1
OD971651.1
OD971652.1
OD971653.1
OD971654.1
OD971655.1
OD971656.1
OD971657.1
OD971658.1
OD971659.1
OD971660.1
OD971661.1
OD971662.1
OD971663.1
OD971664.1
OD971665.1
OD971666.1
OD971667.1
OD971668.1
OD971669.1
OD971670.1
OD971671.1
OD971672.1
OD971673.1
OD971674.1
OD971675.1
OD971676.1
OD971677.1
OD971678.1
OD971679.1
OD971680.1
OD971681.1
OD971682.1
OD971683.1
OD971684.1
OD971685.1
OD971686.1
OD971687.1
OD971688.1
OD971689.1
OD971690.1
OD971691.1
OD971692.1
OD971693.1
OD971694.1
OD971695.1
OD971696.1
OD971697.1
OD971698.1
OD971699.1
OD971700.1
OD971701.1
OD971702.1
OD971703.1
OD971704.1
OD971705.1
OD971706.1
OD971707.1
OD971708.1
OD971709.1
OD971710.1
OD971711.1
OD971712.1
OD971713.1
OD971714.1
OD971715.1
OD971716.1
OD971717.1
OD971718.1
OD971719.1
OD971720.1
OD971721.1
OD971722.1
OD971723.1
OD971724.1
OD971725.1
OD971726.1
OD971727.1
OD971728.1
OD971729.1
OD971730.1
OD971731.1
OD971732.1
OD971733.1
OD971734.1
OD971735.1
OD971736.1
OD971737.1
OD971738.1
OD971739.1
OD971740.1
OD971741.1
OD971742.1
OD971743.1
OD971744.1
OD971745.1
OD971746.1
OD971747.1
OD971748.1
OD971749.1
OD971750.1
OD971751.1
OD971752.1
OD971753.1
OD971754.1
OD971755.1
OD971756.1
OD971757.1
OD971758.1
OD971759.1
OD971760.1
OD971761.1
OD971762.1
OD971763.1
OD971764.1
OD971765.1
OD971766.1
OD971767.1
OD971768.1
OD971769.1
OD971770.1
OD971771.1
OD971772.1
OD971773.1
OD971774.1
OD971775.1
OD971776.1
OD971777.1
OD971778.1
OD971779.1
OD971780.1
OD971781.1
OD971782.1
OD971783.1
OD971784.1
OD971785.1
OD971786.1
OD971787.1
OD971788.1
OD971789.1
OD971790.1
OD971791.1
OD971792.1
OD971793.1
OD971794.1
OD971795.1
OD971796.1
OD971797.1
OD971798.1
OD971799.1
OD971800.1
OD971801.1
OD971802.1
OD971803.1
OD971804.1
OD971805.1
OD971806.1
OD971807.1
OD971808.1
OD971809.1
OD971810.1
OD971811.1
OD971812.1
OD971813.1
OD971814.1
OD971815.1
OD971816.1
OD971817.1
OD971818.1
OD971819.1
OD971820.1
OD971821.1
OD971822.1
OD971823.1
OD971824.1
OD971825.1
OD971826.1
OD971827.1
OD971828.1
OD971829.1
OD971830.1
OD971831.1
OD971832.1
OD971833.1
OD971834.1
OD971835.1
OD971836.1
OD971837.1
OD971838.1
OD971839.1
OD971840.1
OD971841.1
OD971842.1
OD971843.1
OD971844.1
OD971845.1
OD971846.1
OD971847.1
OD971848.1
OD971849.1
OD971850.1
OD971851.1
OD971852.1
OD971853.1
OD971854.1
OD971855.1
OD971856.1
OD971857.1
OD971858.1
OD971859.1
OD971860.1
OD971861.1
OD971862.1
OD971863.1
OD971864.1
OD971865.1
OD971866.1
OD971867.1
OD971868.1
OD971869.1
OD971870.1
OD971871.1
OD971872.1
OD971873.1
OD971874.1
OD971875.1
OD971876.1
OD971877.1
OD971878.1
OD971879.1
OD971880.1
OD971881.1
OD971882.1
OD971883.1
OD971884.1
OD971885.1
OD971886.1
OD971887.1
OD971888.1
OD971889.1
OD971890.1
OD971891.1
OD971892.1
OD971893.1
OD971894.1
OD971895.1
OD971896.1
OD971897.1
OD971898.1
OD971899.1
OD971900.1
OD971901.1
OD971902.1
OD971903.1
OD971904.1
OD971905.1
OD971906.1
OD971907.1
OD971908.1
OD971909.1
OD971910.1
OD971911.1
OD971912.1
OD971913.1
OD971914.1
OD971915.1
OD971916.1
OD971917.1
OD971918.1
OD971919.1
OD971920.1
OD971921.1
OD971922.1
OD971923.1
OD971924.1
OD971925.1
OD971926.1
OD971927.1
OD971928.1
OD971929.1
OD971930.1
OD971931.1
OD971932.1
OD971933.1
OD971934.1
OD971935.1
OD971936.1
OD971937.1
OD971938.1
OD971939.1
OD971940.1
OD971941.1
OD971942.1
OD971943.1
OD971944.1
OD971945.1
OD971946.1
OD971947.1
OD971948.1
OD971949.1
OD971950.1
OD971951.1
OD971952.1
OD971953.1
OD971954.1
OD971955.1
OD971956.1
OD971957.1
OD971958.1
OD971959.1
OD971960.1
OD971961.1
OD971962.1
OD971963.1
OD971964.1
OD971965.1
OD971966.1
OD971967.1
OD971968.1
OD971969.1
OD971970.1
OD971971.1
OD971972.1
OD971973.1
OD971974.1
OD971975.1
OD971976.1
OD971977.1
OD971978.1
OD971979.1
OD971980.1
OD971981.1
OD971982.1
OD971983.1
OD971984.1
OD971985.1
OD971986.1
OD971987.1
OD971988.1
OD971989.1
OD971990.1
OD971991.1
OD971992.1
OD971993.1
OD971994.1
OD971995.1
OD971996.1
OD971997.1
OD971998.1
OD971999.1
OD972000.1
OD972001.1
OD972002.1
OD972003.1
OD972004.1
OD972005.1
OD972006.1
OD972007.1
OD972008.1
OD972009.1
OD972010.1
OD972011.1
OD972012.1
OD972013.1
OD972014.1
OD972015.1
OD972016.1
OD972017.1
OD972018.1
OD972019.1
OD972020.1
OD972021.1
OD972022.1
OD972023.1
OD972024.1
OD972025.1
OD972026.1
OD972027.1
OD972028.1
OD972029.1
OD972030.1
OD972031.1
OD972032.1
OD972033.1
OD972034.1
OD972035.1
OD972036.1
OD972037.1
OD972038.1
OD972039.1
OD972040.1
OD972041.1
OD972042.1
OD972043.1
OD972044.1
OD972045.1
OD972046.1
OD972047.1
OD972048.1
OD972049.1
OD972050.1
OD972051.1
OD972052.1
OD972053.1
OD972054.1
OD972055.1
OD972056.1
OD972057.1
OD972058.1
OD972059.1
OD972060.1
OD972061.1
OD972062.1
OD972063.1
OD972064.1
OD972065.1
OD972066.1
OD972067.1
OD972068.1
OD972069.1
OD972070.1
OD972071.1
OD972072.1
OD972073.1
OD972074.1
OD972075.1
OD972076.1
OD972077.1
OD972078.1
OD972079.1
OD972080.1
OD972081.1
OD972082.1
OD972083.1
OD972084.1
OD972085.1
OD972086.1
OD972087.1
OD972088.1
OD972089.1
OD972090.1
OD972091.1
OD972092.1
OD972093.1
OD972094.1
OD972095.1
OD972096.1
OD972097.1
OD972098.1
OD972099.1
OD972100.1
OD972101.1
OD972102.1
OD972103.1
OD972104.1
OD972105.1
OD972106.1
OD972107.1
OD972108.1
OD972109.1
OD972110.1
OD972111.1
OD972112.1
OD972113.1
OD972114.1
OD972115.1
OD972116.1
OD972117.1
OD972118.1
OD972119.1
OD972120.1
OD972121.1
OD972122.1
OD972123.1
OD972124.1
OD972125.1
OD972126.1
OD972127.1
OD972128.1
OD972129.1
OD972130.1
OD972131.1
OD972132.1
OD972133.1
OD972134.1
OD972135.1
OD972136.1
OD972137.1
OD972138.1
OD972139.1
OD972140.1
OD972141.1
OD972142.1
OD972143.1
OD972144.1
OD972145.1
OD972146.1
OD972147.1
OD972148.1
OD972149.1
OD972150.1
OD972151.1
OD972152.1
OD972153.1
OD972154.1
OD972155.1
OD972156.1
OD972157.1
OD972158.1
OD972159.1
OD972160.1
OD972161.1
OD972162.1
OD972163.1
OD972164.1
OD972165.1
OD972166.1
OD972167.1
OD972168.1
OD972169.1
OD972170.1
OD972171.1
OD972172.1
OD972173.1
OD972174.1
OD972175.1
OD972176.1
OD972177.1
OD972178.1
OD972179.1
OD972180.1
OD972181.1
OD972182.1
OD972183.1
OD972184.1
OD972185.1
OD972186.1
OD972187.1
OD972188.1
OD972189.1
OD972190.1
OD972191.1
OD972192.1
OD972193.1
OD972194.1
OD972195.1
OD972196.1
OD972197.1
OD972198.1
OD972199.1
OD972200.1
OD972201.1
OD972202.1
OD972203.1
OD972204.1
OD972205.1
OD972206.1
OD972207.1
OD972208.1
OD972209.1
OD972210.1
OD972211.1
OD972212.1
OD972213.1
OD972214.1
OD972215.1
OD972216.1
OD972217.1
OD972218.1
OD972219.1
OD972220.1
OD972221.1
OD972222.1
OD972223.1
OD972224.1
OD972225.1
OD972226.1
OD972227.1
OD972228.1
OD972229.1
OD972230.1
OD972231.1
OD972232.1
OD972233.1
OD972234.1
OD972235.1
OD972236.1
OD972237.1
OD972238.1
OD972239.1
OD972240.1
OD972241.1
OD972242.1
OD972243.1
OD972244.1
OD972245.1
OD972246.1
OD972247.1
OD972248.1
OD972249.1
OD972250.1
OD972251.1
OD972252.1
OD972253.1
OD972254.1
OD972255.1
OD972256.1
OD972257.1
OD972258.1
OD972259.1
OD972260.1
OD972261.1
OD972262.1
OD972263.1
OD972264.1
OD972265.1
OD972266.1
OD972267.1
OD972268.1
OD972269.1
OD972270.1
OD972271.1
OD972272.1
OD972273.1
OD972274.1
OD972275.1
OD972276.1
OD972277.1
OD972278.1
OD972279.1
OD972280.1
OD972281.1
OD972282.1
OD972283.1
OD972284.1
OD972285.1
OD972286.1
OD972287.1
OD972288.1
OD972289.1
OD972290.1
OD972291.1
OD972292.1
OD972293.1
OD972294.1
OD972295.1
OD972296.1
OD972297.1
OD972298.1
OD972299.1
OD972300.1
OD972301.1
OD972302.1
OD972303.1
OD972304.1
OD972305.1
OD972306.1
OD972307.1
OD972308.1
OD972309.1
OD972310.1
OD972311.1
OD972312.1
OD972313.1
OD972314.1
OD972315.1
OD972316.1
OD972317.1
OD972318.1
OD972319.1
OD972320.1
OD972321.1
OD972322.1
OD972323.1
OD972324.1
OD972325.1
OD972326.1
OD972327.1
OD972328.1
OD972329.1
OD972330.1
OD972331.1
OD972332.1
OD972333.1
OD972334.1
OD972335.1
OD972336.1
OD972337.1
OD972338.1
OD972339.1
OD972340.1
OD972341.1
OD972342.1
OD972343.1
OD972344.1
OD972345.1
OD972346.1
OD972347.1
OD972348.1
OD972349.1
OD972350.1
OD972351.1
OD972352.1
OD972353.1
OD972354.1
OD972355.1
OD972356.1
OD972357.1
OD972358.1
OD972359.1
OD972360.1
OD972361.1
OD972362.1
OD972363.1
OD972364.1
OD972365.1
OD972366.1
OD972367.1
OD972368.1
OD972369.1
OD972370.1
OD972371.1
OD972372.1
OD972373.1
OD972374.1
OD972375.1
OD972376.1
OD972377.1
OD972378.1
OD972379.1
OD972380.1
OD972381.1
OD972382.1
OD972383.1
OD972384.1
OD972385.1
OD972386.1
OD972387.1
OD972388.1
OD972389.1
OD972390.1
OD972391.1
OD972392.1
OD972393.1
OD972394.1
OD972395.1
OD972396.1
OD972397.1
OD972398.1
OD972399.1
OD972400.1
OD972401.1
OD972402.1
OD972403.1
OD972404.1
OD972405.1
OD972406.1
OD972407.1
OD972408.1
OD972409.1
OD972410.1
OD972411.1
OD972412.1
OD972413.1
OD972414.1
OD972415.1
OD972416.1
OD972417.1
OD972418.1
OD972419.1
OD972420.1
OD972421.1
OD972422.1
OD972423.1
OD972424.1
OD972425.1
OD972426.1
OD972427.1
OD972428.1
OD972429.1
OD972430.1
OD972431.1
OD972432.1
OD972433.1
OD972434.1
OD972435.1
OD972436.1
OD972437.1
OD972438.1
OD972439.1
OD972440.1
OD972441.1
OD972442.1
OD972443.1
OD972444.1
OD972445.1
OD972446.1
OD972447.1
OD972448.1
OD972449.1
OD972450.1
OD972451.1
OD972452.1
OD972453.1
OD972454.1
OD972455.1
OD972456.1
OD972457.1
OD972458.1
OD972459.1
OD972460.1
OD972461.1
OD972462.1
OD972463.1
OD972464.1
OD972465.1
OD972466.1
OD972467.1
OD972468.1
OD972469.1
OD972470.1
OD972471.1
OD972472.1
OD972473.1
OD972474.1
OD972475.1
OD972476.1
OD972477.1
OD972478.1
OD972479.1
OD972480.1
OD972481.1
OD972482.1
OD972483.1
OD972484.1
OD972485.1
OD972486.1
OD972487.1
OD972488.1
OD972489.1
OD972490.1
OD972491.1
OD972492.1
OD972493.1
OD972494.1
OD972495.1
OD972496.1
OD972497.1
OD972498.1
OD972499.1
OD972500.1
OD972501.1
OD972502.1
OD972503.1
OD972504.1
OD972505.1
OD972506.1
OD972507.1
OD972508.1
OD972509.1
OD972510.1
OD972511.1
OD972512.1
OD972513.1
OD972514.1
OD972515.1
OD972516.1
OD972517.1
OD972518.1
OD972519.1
OD972520.1
OD972521.1
OD972522.1
OD972523.1
OD972524.1
OD972525.1
OD972526.1
OD972527.1
OD972528.1
OD972529.1
OD972530.1
OD972531.1
OD972532.1
OD972533.1
OD972534.1
OD972535.1
OD972536.1
OD972537.1
OD972538.1
OD972539.1
OD972540.1
OD972541.1
OD972542.1
OD972543.1
OD972544.1
OD972545.1
OD972546.1
OD972547.1
OD972548.1
OD972549.1
OD972550.1
OD972551.1
OD972552.1
OD972553.1
OD972554.1
OD972555.1
OD972556.1
OD972557.1
OD972558.1
OD972559.1
OD972560.1
OD972561.1
OD972562.1
OD972563.1
OD972564.1
OD972565.1
OD972566.1
OD972567.1
OD972568.1
OD972569.1
OD972570.1
OD972571.1
OD972572.1
OD972573.1
OD972574.1
OD972575.1
OD972576.1
OD972577.1
OD972578.1
OD972579.1
OD972580.1
OD972581.1
OD972582.1
OD972583.1
OD972584.1
OD972585.1
OD972586.1
OD972587.1
OD972588.1
OD972589.1
OD972590.1
OD972591.1
OD972592.1
OD972593.1
OD972594.1
OD972595.1
OD972596.1
OD972597.1
OD972598.1
OD972599.1
OD972600.1
OD972601.1
OD972602.1
OD972603.1
OD972604.1
OD972605.1
OD972606.1
OD972607.1
OD972608.1
OD972609.1
OD972610.1
OD972611.1
OD972612.1
OD972613.1
OD972614.1
OD972615.1
OD972616.1
OD972617.1
OD972618.1
OD972619.1
OD972620.1
OD972621.1
OD972622.1
OD972623.1
OD972624.1
OD972625.1
OD972626.1
OD972627.1
OD972628.1
OD972629.1
OD972630.1
OD972631.1
OD972632.1
OD972633.1
OD972634.1
OD972635.1
OD972636.1
OD972637.1
OD972638.1
OD972639.1
OD972640.1
OD972641.1
OD972642.1
OD972643.1
OD972644.1
OD972645.1
OD972646.1
OD972647.1
OD972648.1
OD972649.1
OD972650.1
OD972651.1
OD972652.1
OD972653.1
OD972654.1
OD972655.1
OD972656.1
OD972657.1
OD972658.1
OD972659.1
OD972660.1
OD972661.1
OD972662.1
OD972663.1
OD972664.1
OD972665.1
OD972666.1
OD972667.1
OD972668.1
OD972669.1
OD972670.1
OD972671.1
OD972672.1
OD972673.1
OD972674.1
OD972675.1
OD972676.1
OD972677.1
OD972678.1
OD972679.1
OD972680.1
OD972681.1
OD972682.1
OD972683.1
OD972684.1
OD972685.1
OD972686.1
OD972687.1
OD972688.1
OD972689.1
OD972690.1
OD972691.1
OD972692.1
OD972693.1
OD972694.1
OD972695.1
OD972696.1
OD972697.1
OD972698.1
OD972699.1
OD972700.1
OD972701.1
OD972702.1
OD972703.1
OD972704.1
OD972705.1
OD972706.1
OD972707.1
OD972708.1
OD972709.1
OD972710.1
OD972711.1
OD972712.1
OD972713.1
OD972714.1
OD972715.1
OD972716.1
OD972717.1
OD972718.1
OD972719.1
OD972720.1
OD972721.1
OD972722.1
OD972723.1
OD972724.1
OD972725.1
OD972726.1
OD972727.1
OD972728.1
OD972729.1
OD972730.1
OD972731.1
OD972732.1
OD972733.1
OD972734.1
OD972735.1
OD972736.1
OD972737.1
OD972738.1
OD972739.1
OD972740.1
OD972741.1
OD972742.1
OD972743.1
OD972744.1
OD972745.1
OD972746.1
OD972747.1
OD972748.1
OD972749.1
OD972750.1
OD972751.1
OD972752.1
OD972753.1
OD972754.1
OD972755.1
OD972756.1
OD972757.1
OD972758.1
OD972759.1
OD972760.1
OD972761.1
OD972762.1
OD972763.1
OD972764.1
OD972765.1
OD972766.1
OD972767.1
OD972768.1
OD972769.1
OD972770.1
OD972771.1
OD972772.1
OD972773.1
OD972774.1
OD972775.1
OD972776.1
OD972777.1
OD972778.1
OD972779.1
OD972780.1
OD972781.1
OD972782.1
OD972783.1
OD972784.1
OD972785.1
OD972786.1
OD972787.1
OD972788.1
OD972789.1
OD972790.1
OD972791.1
OD972792.1
OD972793.1
OD972794.1
OD972795.1
OD972796.1
OD972797.1
OD972798.1
OD972799.1
OD972800.1
OD972801.1
OD972802.1
OD972803.1
OD972804.1
OD972805.1
OD972806.1
OD972807.1
OD972808.1
OD972809.1
OD972810.1
OD972811.1
OD972812.1
OD972813.1
OD972814.1
OD972815.1
OD972816.1
OD972817.1
OD972818.1
OD972819.1
OD972820.1
OD972821.1
OD972822.1
OD972823.1
OD972824.1
OD972825.1
OD972826.1
OD972827.1
OD972828.1
OD972829.1
OD972830.1
OD972831.1
OD972832.1
OD972833.1
OD972834.1
OD972835.1
OD972836.1
OD972837.1
OD972838.1
OD972839.1
OD972840.1
OD972841.1
OD972842.1
OD972843.1
OD972844.1
OD972845.1
OD972846.1
OD972847.1
OD972848.1
OD972849.1
OD972850.1
OD972851.1
OD972852.1
OD972853.1
OD972854.1
OD972855.1
OD972856.1
OD972857.1
OD972858.1
OD972859.1
OD972860.1
OD972861.1
OD972862.1
OD972863.1
OD972864.1
OD972865.1
OD972866.1
OD972867.1
OD972868.1
OD972869.1
OD972870.1
OD972871.1
OD972872.1
OD972873.1
OD972874.1
OD972875.1
OD972876.1
OD972877.1
OD972878.1
OD972879.1
OD972880.1
OD972881.1
OD972882.1
OD972883.1
OD972884.1
OD972885.1
OD972886.1
OD972887.1
OD972888.1
OD972889.1
OD972890.1
OD972891.1
OD972892.1
OD972893.1
OD972894.1
OD972895.1
OD972896.1
OD972897.1
OD972898.1
OD972899.1
OD972900.1
OD972901.1
OD972902.1
OD972903.1
OD972904.1
OD972905.1
OD972906.1
OD972907.1
OD972908.1
OD972909.1
OD972910.1
OD972911.1
OD972912.1
OD972913.1
OD972914.1
OD972915.1
OD972916.1
OD972917.1
OD972918.1
OD972919.1
OD972920.1
OD972921.1
OD972922.1
OD972923.1
OD972924.1
OD972925.1
OD972926.1
OD972927.1
OD972928.1
OD972929.1
OD972930.1
OD972931.1
OD972932.1
OD972933.1
OD972934.1
OD972935.1
OD972936.1
OD972937.1
OD972938.1
OD972939.1
OD972940.1
OD972941.1
OD972942.1
OD972943.1
OD972944.1
OD972945.1
OD972946.1
OD972947.1
OD972948.1
OD972949.1
OD972950.1
OD972951.1
OD972952.1
OD972953.1
OD972954.1
OD972955.1
OD972956.1
OD972957.1
OD972958.1
OD972959.1
OD972960.1
OD972961.1
OD972962.1
OD972963.1
OD972964.1
OD972965.1
OD972966.1
OD972967.1
OD972968.1
OD972969.1
OD972970.1
OD972971.1
OD972972.1
OD972973.1
OD972974.1
OD972975.1
OD972976.1
OD972977.1
OD972978.1
OD972979.1
OD972980.1
OD972981.1
OD972982.1
OD972983.1
OD972984.1
OD972985.1
OD972986.1
OD972987.1
OD972988.1
OD972989.1
OD972990.1
OD972991.1
OD972992.1
OD972993.1
OD972994.1
OD972995.1
OD972996.1
OD972997.1
OD972998.1
OD972999.1
OD973000.1
OD973001.1
OD973002.1
OD973003.1
OD973004.1
OD973005.1
OD973006.1
OD973007.1
OD973008.1
OD973009.1
OD973010.1
OD973011.1
OD973012.1
OD973013.1
OD973014.1
OD973015.1
OD973016.1
OD973017.1
OD973018.1
OD973019.1
OD973020.1
OD973021.1
OD973022.1
OD973023.1
OD973024.1
OD973025.1
OD973026.1
OD973027.1
OD973028.1
OD973029.1
OD973030.1
OD973031.1
OD973032.1
OD973033.1
OD973034.1
OD973035.1
OD973036.1
OD973037.1
OD973038.1
OD973039.1
OD973040.1
OD973041.1
OD973042.1
OD973043.1
OD973044.1
OD973045.1
OD973046.1
OD973047.1
OD973048.1
OD973049.1
OD973050.1
OD973051.1
OD973052.1
OD973053.1
OD973054.1
OD973055.1
OD973056.1
OD973057.1
OD973058.1
OD973059.1
OD973060.1
OD973061.1
OD973062.1
OD973063.1
OD973064.1
OD973065.1
OD973066.1
OD973067.1
OD973068.1
OD973069.1
OD973070.1
OD973071.1
OD973072.1
OD973073.1
OD973074.1
OD973075.1
OD973076.1
OD973077.1
OD973078.1
OD973079.1
OD973080.1
OD973081.1
OD973082.1
OD973083.1
OD973084.1
OD973085.1
OD973086.1
OD973087.1
OD973088.1
OD973089.1
OD973090.1
OD973091.1
OD973092.1
OD973093.1
OD973094.1
OD973095.1
OD973096.1
OD973097.1
OD973098.1
OD973099.1
OD973100.1
OD973101.1
OD973102.1
OD973103.1
OD973104.1
OD973105.1
OD973106.1
OD973107.1
OD973108.1
OD973109.1
OD973110.1
OD973111.1
OD973112.1
OD973113.1
OD973114.1
OD973115.1
OD973116.1
OD973117.1
OD973118.1
OD973119.1
OD973120.1
OD973121.1
OD973122.1
OD973123.1
OD973124.1
OD973125.1
OD973126.1
OD973127.1
OD973128.1
OD973129.1
OD973130.1
OD973131.1
OD973132.1
OD973133.1
OD973134.1
OD973135.1
OD973136.1
OD973137.1
OD973138.1
OD973139.1
OD973140.1
OD973141.1
OD973142.1
OD973143.1
OD973144.1
OD973145.1
OD973146.1
OD973147.1
OD973148.1
OD973149.1
OD973150.1
OD973151.1
OD973152.1
OD973153.1
OD973154.1
OD973155.1
OD973156.1
OD973157.1
OD973158.1
OD973159.1
OD973160.1
OD973161.1
OD973162.1
OD973163.1
OD973164.1
OD973165.1
OD973166.1
OD973167.1
OD973168.1
OD973169.1
OD973170.1
OD973171.1
OD973172.1
OD973173.1
OD973174.1
OD973175.1
OD973176.1
OD973177.1
OD973178.1
OD973179.1
OD973180.1
OD973181.1
OD973182.1
OD973183.1
OD973184.1
OD973185.1
OD973186.1
OD973187.1
OD973188.1
OD973189.1
OD973190.1
OD973191.1
OD973192.1
OD973193.1
OD973194.1
OD973195.1
OD973196.1
OD973197.1
OD973198.1
OD973199.1
OD973200.1
OD973201.1
OD973202.1
OD973203.1
OD973204.1
OD973205.1
OD973206.1
OD973207.1
OD973208.1
OD973209.1
OD973210.1
OD973211.1
OD973212.1
OD973213.1
OD973214.1
OD973215.1
OD973216.1
OD973217.1
OD973218.1
OD973219.1
OD973220.1
OD973221.1
OD973222.1
OD973223.1
OD973224.1
OD973225.1
OD973226.1
OD973227.1
OD973228.1
OD973229.1
OD973230.1
OD973231.1
OD973232.1
OD973233.1
OD973234.1
OD973235.1
OD973236.1
OD973237.1
OD973238.1
OD973239.1
OD973240.1
OD973241.1
OD973242.1
OD973243.1
OD973244.1
OD973245.1
OD973246.1
OD973247.1
OD973248.1
OD973249.1
OD973250.1
OD973251.1
OD973252.1
OD973253.1
OD973254.1
OD973255.1
OD973256.1
OD973257.1
OD973258.1
OD973259.1
OD973260.1
OD973261.1
OD973262.1
OD973263.1
OD973264.1
OD973265.1
OD973266.1
OD973267.1
OD973268.1
OD973269.1
OD973270.1
OD973271.1
OD973272.1
OD973273.1
OD973274.1
OD973275.1
OD973276.1
OD973277.1
OD973278.1
OD973279.1
OD973280.1
OD973281.1
OD973282.1
OD973283.1
OD973284.1
OD973285.1
OD973286.1
OD973287.1
OD973288.1
OD973289.1
OD973290.1
OD973291.1
OD973292.1
OD973293.1
OD973294.1
OD973295.1
OD973296.1
OD973297.1
OD973298.1
OD973299.1
OD973300.1
OD973301.1
OD973302.1
OD973303.1
OD973304.1
OD973305.1
OD973306.1
OD973307.1
OD973308.1
OD973309.1
OD973310.1
OD973311.1
OD973312.1
OD973313.1
OD973314.1
OD973315.1
OD973316.1
OD973317.1
OD973318.1
OD973319.1
OD973320.1
OD973321.1
OD973322.1
OD973323.1
OD973324.1
OD973325.1
OD973326.1
OD973327.1
OD973328.1
OD973329.1
OD973330.1
OD973331.1
OD973332.1
OD973333.1
OD973334.1
OD973335.1
OD973336.1
OD973337.1
OD973338.1
OD973339.1
OD973340.1
OD973341.1
OD973342.1
OD973343.1
OD973344.1
OD973345.1
OD973346.1
OD973347.1
OD973348.1
OD973349.1
OD973350.1
OD973351.1
OD973352.1
OD973353.1
OD973354.1
OD973355.1
OD973356.1
OD973357.1
OD973358.1
OD973359.1
OD973360.1
OD973361.1
OD973362.1
OD973363.1
OD973364.1
OD973365.1
OD973366.1
OD973367.1
OD973368.1
OD973369.1
OD973370.1
OD973371.1
OD973372.1
OD973373.1
OD973374.1
OD973375.1
OD973376.1
OD973377.1
OD973378.1
OD973379.1
OD973380.1
OD973381.1
OD973382.1
OD973383.1
OD973384.1
OD973385.1
OD973386.1
OD973387.1
OD973388.1
OD973389.1
OD973390.1
OD973391.1
OD973392.1
OD973393.1
OD973394.1
OD973395.1
OD973396.1
OD973397.1
OD973398.1
OD973399.1
OD973400.1
OD973401.1
OD973402.1
OD973403.1
OD973404.1
OD973405.1
OD973406.1
OD973407.1
OD973408.1
OD973409.1
OD973410.1
OD973411.1
OD973412.1
OD973413.1
OD973414.1
OD973415.1
OD973416.1
OD973417.1
OD973418.1
OD973419.1
OD973420.1
OD973421.1
OD973422.1
OD973423.1
OD973424.1
OD973425.1
OD973426.1
OD973427.1
OD973428.1
OD973429.1
OD973430.1
OD973431.1
OD973432.1
OD973433.1
OD973434.1
OD973435.1
OD973436.1
OD973437.1
OD973438.1
OD973439.1
OD973440.1
OD973441.1
OD973442.1
OD973443.1
OD973444.1
OD973445.1
OD973446.1
OD973447.1
OD973448.1
OD973449.1
OD973450.1
OD973451.1
OD973452.1
OD973453.1
OD973454.1
OD973455.1
OD973456.1
OD973457.1
OD973458.1
OD973459.1
OD973460.1
OD973461.1
OD973462.1
OD973463.1
OD973464.1
OD973465.1
OD973466.1
OD973467.1
OD973468.1
OD973469.1
OD973470.1
OD973471.1
OD973472.1
OD973473.1
OD973474.1
OD973475.1
OD973476.1
OD973477.1
OD973478.1
OD973479.1
OD973480.1
OD973481.1
OD973482.1
OD973483.1
OD973484.1
OD973485.1
OD973486.1
OD973487.1
OD973488.1
OD973489.1
OD973490.1
OD973491.1
OD973492.1
OD973493.1
OD973494.1
OD973495.1
OD973496.1
OD973497.1
OD973498.1
OD973499.1
OD973500.1
OD973501.1
OD973502.1
OD973503.1
OD973504.1
OD973505.1
OD973506.1
OD973507.1
OD973508.1
OD973509.1
OD973510.1
OD973511.1
OD973512.1
OD973513.1
OD973514.1
OD973515.1
OD973516.1
OD973517.1
OD973518.1
OD973519.1
OD973520.1
OD973521.1
OD973522.1
OD973523.1
OD973524.1
OD973525.1
OD973526.1
OD973527.1
OD973528.1
OD973529.1
OD973530.1
OD973531.1
OD973532.1
OD973533.1
OD973534.1
OD973535.1
OD973536.1
OD973537.1
OD973538.1
OD973539.1
OD973540.1
OD973541.1
OD973542.1
OD973543.1
OD973544.1
OD973545.1
OD973546.1
OD973547.1
OD973548.1
OD973549.1
OD973550.1
OD973551.1
OD973552.1
OD973553.1
OD973554.1
OD973555.1
OD973556.1
OD973557.1
OD973558.1
OD973559.1
OD973560.1
OD973561.1
OD973562.1
OD973563.1
OD973564.1
OD973565.1
OD973566.1
OD973567.1
OD973568.1
OD973569.1
OD973570.1
OD973571.1
OD973572.1
OD973573.1
OD973574.1
OD973575.1
OD973576.1
OD973577.1
OD973578.1
OD973579.1
OD973580.1
OD973581.1
OD973582.1
OD973583.1
OD973584.1
OD973585.1
OD973586.1
OD973587.1
OD973588.1
OD973589.1
OD973590.1
OD973591.1
OD973592.1
OD973593.1
OD973594.1
OD973595.1
OD973596.1
OD973597.1
OD973598.1
OD973599.1
OD973600.1
OD973601.1
OD973602.1
OD973603.1
OD973604.1
OD973605.1
OD973606.1
OD973607.1
OD973608.1
OD973609.1
OD973610.1
OD973611.1
OD973612.1
OD973613.1
OD973614.1
OD973615.1
OD973616.1
OD973617.1
OD973618.1
OD973619.1
OD973620.1
OD973621.1
OD973622.1
OD973623.1
OD973624.1
OD973625.1
OD973626.1
OD973627.1
OD973628.1
OD973629.1
OD973630.1
OD973631.1
OD973632.1
OD973633.1
OD973634.1
OD973635.1
OD973636.1
OD973637.1
OD973638.1
OD973639.1
OD973640.1
OD973641.1
OD973642.1
OD973643.1
OD973644.1
OD973645.1
OD973646.1
OD973647.1
OD973648.1
OD973649.1
OD973650.1
OD973651.1
OD973652.1
OD973653.1
OD973654.1
OD973655.1
OD973656.1
OD973657.1
OD973658.1
OD973659.1
OD973660.1
OD973661.1
OD973662.1
OD973663.1
OD973664.1
OD973665.1
OD973666.1
OD973667.1
OD973668.1
OD973669.1
OD973670.1
OD973671.1
OD973672.1
OD973673.1
OD973674.1
OD973675.1
OD973676.1
OD973677.1
OD973678.1
OD973679.1
OD973680.1
OD973681.1
OD973682.1
OD973683.1
OD973684.1
OD973685.1
OD973686.1
OD973687.1
OD973688.1
OD973689.1
OD973690.1
OD973691.1
OD973692.1
OD973693.1
OD973694.1
OD973695.1
OD973696.1
OD973697.1
OD973698.1
OD973699.1
OD973700.1
OD973701.1
OD973702.1
OD973703.1
OD973704.1
OD973705.1
OD973706.1
OD973707.1
OD973708.1
OD973709.1
OD973710.1
OD973711.1
OD973712.1
OD973713.1
OD973714.1
OD973715.1
OD973716.1
OD973717.1
OD973718.1
OD973719.1
OD973720.1
OD973721.1
OD973722.1
OD973723.1
OD973724.1
OD973725.1
OD973726.1
OD973727.1
OD973728.1
OD973729.1
OD973730.1
OD973731.1
OD973732.1
OD973733.1
OD973734.1
OD973735.1
OD973736.1
OD973737.1
OD973738.1
OD973739.1
OD973740.1
OD973741.1
OD973742.1
OD973743.1
OD973744.1
OD973745.1
OD973746.1
OD973747.1
OD973748.1
OD973749.1
OD973750.1
OD973751.1
OD973752.1
OD973753.1
OD973754.1
OD973755.1
OD973756.1
OD973757.1
OD973758.1
OD973759.1
OD973760.1
OD973761.1
OD973762.1
OD973763.1
OD973764.1
OD973765.1
OD973766.1
OD973767.1
OD973768.1
OD973769.1
OD973770.1
OD973771.1
OD973772.1
OD973773.1
OD973774.1
OD973775.1
OD973776.1
OD973777.1
OD973778.1
OD973779.1
OD973780.1
OD973781.1
OD973782.1
OD973783.1
OD973784.1
OD973785.1
OD973786.1
OD973787.1
OD973788.1
OD973789.1
OD973790.1
OD973791.1
OD973792.1
OD973793.1
OD973794.1
OD973795.1
OD973796.1
OD973797.1
OD973798.1
OD973799.1
OD973800.1
OD973801.1
OD973802.1
OD973803.1
OD973804.1
OD973805.1
OD973806.1
OD973807.1
OD973808.1
OD973809.1
OD973810.1
OD973811.1
OD973812.1
OD973813.1
OD973814.1
OD973815.1
OD973816.1
OD973817.1
OD973818.1
OD973819.1
OD973820.1
OD973821.1
OD973822.1
OD973823.1
OD973824.1
OD973825.1
OD973826.1
OD973827.1
OD973828.1
OD973829.1
OD973830.1
OD973831.1
OD973832.1
OD973833.1
OD973834.1
OD973835.1
OD973836.1
OD973837.1
OD973838.1
OD973839.1
OD973840.1
OD973841.1
OD973842.1
OD973843.1
OD973844.1
OD973845.1
OD973846.1
OD973847.1
OD973848.1
OD973849.1
OD973850.1
OD973851.1
OD973852.1
OD973853.1
OD973854.1
OD973855.1
OD973856.1
OD973857.1
OD973858.1
OD973859.1
OD973860.1
OD973861.1
OD973862.1
OD973863.1
OD973864.1
OD973865.1
OD973866.1
OD973867.1
OD973868.1
OD973869.1
OD973870.1
OD973871.1
OD973872.1
OD973873.1
OD973874.1
OD973875.1
OD973876.1
OD973877.1
OD973878.1
OD973879.1
OD973880.1
OD973881.1
OD973882.1
OD973883.1
OD973884.1
OD973885.1
OD973886.1
OD973887.1
OD973888.1
OD973889.1
OD973890.1
OD973891.1
OD973892.1
OD973893.1
OD973894.1
OD973895.1
OD973896.1
OD973897.1
OD973898.1
OD973899.1
OD973900.1
OD973901.1
OD973902.1
OD973903.1
OD973904.1
OD973905.1
OD973906.1
OD973907.1
OD973908.1
OD973909.1
OD973910.1
OD973911.1
OD973912.1
OD973913.1
OD973914.1
OD973915.1
OD973916.1
OD973917.1
OD973918.1
OD973919.1
OD973920.1
OD973921.1
OD973922.1
OD973923.1
OD973924.1
OD973925.1
OD973926.1
OD973927.1
OD973928.1
OD973929.1
OD973930.1
OD973931.1
OD973932.1
OD973933.1
OD973934.1
OD973935.1
OD973936.1
OD973937.1
OD973938.1
OD973939.1
OD973940.1
OD973941.1
OD973942.1
OD973943.1
OD973944.1
OD973945.1
OD973946.1
OD973947.1
OD973948.1
OD973949.1
OD973950.1
OD973951.1
OD973952.1
OD973953.1
OD973954.1
OD973955.1
OD973956.1
OD973957.1
OD973958.1
OD973959.1
OD973960.1
OD973961.1
OD973962.1
OD973963.1
OD973964.1
OD973965.1
OD973966.1
OD973967.1
OD973968.1
OD973969.1
OD973970.1
OD973971.1
OD973972.1
OD973973.1
OD973974.1
OD973975.1
OD973976.1
OD973977.1
OD973978.1
OD973979.1
OD973980.1
OD973981.1
OD973982.1
OD973983.1
OD973984.1
OD973985.1
OD973986.1
OD973987.1
OD973988.1
OD973989.1
OD973990.1
OD973991.1
OD973992.1
OD973993.1
OD973994.1
OD973995.1
OD973996.1
OD973997.1
OD973998.1
OD973999.1
OD974000.1
OD974001.1
OD974002.1
OD974003.1
OD974004.1
OD974005.1
OD974006.1
OD974007.1
OD974008.1
OD974009.1
OD974010.1
OD974011.1
OD974012.1
OD974013.1
OD974014.1
OD974015.1
OD974016.1
OD974017.1
OD974018.1
OD974019.1
OD974020.1
OD974021.1
OD974022.1
OD974023.1
OD974024.1
OD974025.1
OD974026.1
OD974027.1
OD974028.1
OD974029.1
OD974030.1
OD974031.1
OD974032.1
OD974033.1
OD974034.1
OD974035.1
OD974036.1
OD974037.1
OD974038.1
OD974039.1
OD974040.1
OD974041.1
OD974042.1
OD974043.1
OD974044.1
OD974045.1
OD974046.1
OD974047.1
OD974048.1
OD974049.1
OD974050.1
OD974051.1
OD974052.1
OD974053.1
OD974054.1
OD974055.1
OD974056.1
OD974057.1
OD974058.1
OD974059.1
OD974060.1
OD974061.1
OD974062.1
OD974063.1
OD974064.1
OD974065.1
OD974066.1
OD974067.1
OD974068.1
OD974069.1
OD974070.1
OD974071.1
OD974072.1
OD974073.1
OD974074.1
OD974075.1
OD974076.1
OD974077.1
OD974078.1
OD974079.1
OD974080.1
OD974081.1
OD974082.1
OD974083.1
OD974084.1
OD974085.1
OD974086.1
OD974087.1
OD974088.1
OD974089.1
OD974090.1
OD974091.1
OD974092.1
OD974093.1
OD974094.1
OD974095.1
OD974096.1
OD974097.1
OD974098.1
OD974099.1
OD974100.1
OD974101.1
OD974102.1
OD974103.1
OD974104.1
OD974105.1
OD974106.1
OD974107.1
OD974108.1
OD974109.1
OD974110.1
OD974111.1
OD974112.1
OD974113.1
OD974114.1
OD974115.1
OD974116.1
OD974117.1
OD974118.1
OD974119.1
OD974120.1
OD974121.1
OD974122.1
OD974123.1
OD974124.1
OD974125.1
OD974126.1
OD974127.1
OD974128.1
OD974129.1
OD974130.1
OD974131.1
OD974132.1
OD974133.1
OD974134.1
OD974135.1
OD974136.1
OD974137.1
OD974138.1
OD974139.1
OD974140.1
OD974141.1
OD974142.1
OD974143.1
OD974144.1
OD974145.1
OD974146.1
OD974147.1
OD974148.1
OD974149.1
OD974150.1
OD974151.1
OD974152.1
OD974153.1
OD974154.1
OD974155.1
OD974156.1
OD974157.1
OD974158.1
OD974159.1
OD974160.1
OD974161.1
OD974162.1
OD974163.1
OD974164.1
OD974165.1
OD974166.1
OD974167.1
OD974168.1
OD974169.1
OD974170.1
OD974171.1
OD974172.1
OD974173.1
OD974174.1
OD974175.1
OD974176.1
OD974177.1
OD974178.1
OD974179.1
OD974180.1
OD974181.1
OD974182.1
OD974183.1
OD974184.1
OD974185.1
OD974186.1
OD974187.1
OD974188.1
OD974189.1
OD974190.1
OD974191.1
OD974192.1
OD974193.1
OD974194.1
OD974195.1
OD974196.1
OD974197.1
OD974198.1
OD974199.1
OD974200.1
OD974201.1
OD974202.1
OD974203.1
OD974204.1
OD974205.1
OD974206.1
OD974207.1
OD974208.1
OD974209.1
OD974210.1
OD974211.1
OD974212.1
OD974213.1
OD974214.1
OD974215.1
OD974216.1
OD974217.1
OD974218.1
OD974219.1
OD974220.1
OD974221.1
OD974222.1
OD974223.1
OD974224.1
OD974225.1
OD974226.1
OD974227.1
OD974228.1
OD974229.1
OD974230.1
OD974231.1
OD974232.1
OD974233.1
OD974234.1
OD974235.1
OD974236.1
OD974237.1
OD974238.1
OD974239.1
OD974240.1
OD974241.1
OD974242.1
OD974243.1
OD974244.1
OD974245.1
OD974246.1
OD974247.1
OD974248.1
OD974249.1
OD974250.1
OD974251.1
OD974252.1
OD974253.1
OD974254.1
OD974255.1
OD974256.1
OD974257.1
OD974258.1
OD974259.1
OD974260.1
OD974261.1
OD974262.1
OD974263.1
OD974264.1
OD974265.1
OD974266.1
OD974267.1
OD974268.1
OD974269.1
OD974270.1
OD974271.1
OD974272.1
OD974273.1
OD974274.1
OD974275.1
OD974276.1
OD974277.1
OD974278.1
OD974279.1
OD974280.1
OD974281.1
OD974282.1
OD974283.1
OD974284.1
OD974285.1
OD974286.1
OD974287.1
OD974288.1
OD974289.1
OD974290.1
OD974291.1
OD974292.1
OD974293.1
OD974294.1
OD974295.1
OD974296.1
OD974297.1
OD974298.1
OD974299.1
OD974300.1
OD974301.1
OD974302.1
OD974303.1
OD974304.1
OD974305.1
OD974306.1
OD974307.1
OD974308.1
OD974309.1
OD974310.1
OD974311.1
OD974312.1
OD974313.1
OD974314.1
OD974315.1
OD974316.1
OD974317.1
OD974318.1
OD974319.1
OD974320.1
OD974321.1
OD974322.1
OD974323.1
OD974324.1
OD974325.1
OD974326.1
OD974327.1
OD974328.1
OD974329.1
OD974330.1
OD974331.1
OD974332.1
OD974333.1
OD974334.1
OD974335.1
OD974336.1
OD974337.1
OD974338.1
OD974339.1
OD974340.1
OD974341.1
OD974342.1
OD974343.1
OD974344.1
OD974345.1
OD974346.1
OD974347.1
OD974348.1
OD974349.1
OD974350.1
OD974351.1
OD974352.1
OD974353.1
OD974354.1
OD974355.1
OD974356.1
OD974357.1
OD974358.1
OD974359.1
OD974360.1
OD974361.1
OD974362.1
OD974363.1
OD974364.1
OD974365.1
OD974366.1
OD974367.1
OD974368.1
OD974369.1
OD974370.1
OD974371.1
OD974372.1
OD974373.1
OD974374.1
OD974375.1
OD974376.1
OD974377.1
OD974378.1
OD974379.1
OD974380.1
OD974381.1
OD974382.1
OD974383.1
OD974384.1
OD974385.1
OD974386.1
OD974387.1
OD974388.1
OD974389.1
OD974390.1
OD974391.1
OD974392.1
OD974393.1
OD974394.1
OD974395.1
OD974396.1
OD974397.1
OD974398.1
OD974399.1
OD974400.1
OD974401.1
OD974402.1
OD974403.1
OD974404.1
OD974405.1
OD974406.1
OD974407.1
OD974408.1
OD974409.1
OD974410.1
OD974411.1
OD974412.1
OD974413.1
OD974414.1
OD974415.1
OD974416.1
OD974417.1
OD974418.1
OD974419.1
OD974420.1
OD974421.1
OD974422.1
OD974423.1
OD974424.1
OD974425.1
OD974426.1
OD974427.1
OD974428.1
OD974429.1
OD974430.1
OD974431.1
OD974432.1
OD974433.1
OD974434.1
OD974435.1
OD974436.1
OD974437.1
OD974438.1
OD974439.1
OD974440.1
OD974441.1
OD974442.1
OD974443.1
OD974444.1
OD974445.1
OD974446.1
OD974447.1
OD974448.1
OD974449.1
OD974450.1
OD974451.1
OD974452.1
OD974453.1
OD974454.1
OD974455.1
OD974456.1
OD974457.1
OD974458.1
OD974459.1
OD974460.1
OD974461.1
OD974462.1
OD974463.1
OD974464.1
OD974465.1
OD974466.1
OD974467.1
OD974468.1
OD974469.1
OD974470.1
OD974471.1
OD974472.1
OD974473.1
OD974474.1
OD974475.1
OD974476.1
OD974477.1
OD974478.1
OD974479.1
OD974480.1
OD974481.1
OD974482.1
OD974483.1
OD974484.1
OD974485.1
OD974486.1
OD974487.1
OD974488.1
OD974489.1
OD974490.1
OD974491.1
OD974492.1
OD974493.1
OD974494.1
OD974495.1
OD974496.1
OD974497.1
OD974498.1
OD974499.1
OD974500.1
OD974501.1
OD974502.1
OD974503.1
OD974504.1
OD974505.1
OD974506.1
OD974507.1
OD974508.1
OD974509.1
OD974510.1
OD974511.1
OD974512.1
OD974513.1
OD974514.1
OD974515.1
OD974516.1
OD974517.1
OD974518.1
OD974519.1
OD974520.1
OD974521.1
OD974522.1
OD974523.1
OD974524.1
OD974525.1
OD974526.1
OD974527.1
OD974528.1
OD974529.1
OD974530.1
OD974531.1
OD974532.1
OD974533.1
OD974534.1
OD974535.1
OD974536.1
OD974537.1
OD974538.1
OD974539.1
OD974540.1
OD974541.1
OD974542.1
OD974543.1
OD974544.1
OD974545.1
OD974546.1
OD974547.1
OD974548.1
OD974549.1
OD974550.1
OD974551.1
OD974552.1
OD974553.1
OD974554.1
OD974555.1
OD974556.1
OD974557.1
OD974558.1
OD974559.1
OD974560.1
OD974561.1
OD974562.1
OD974563.1
OD974564.1
OD974565.1
OD974566.1
OD974567.1
OD974568.1
OD974569.1
OD974570.1
OD974571.1
OD974572.1
OD974573.1
OD974574.1
OD974575.1
OD974576.1
OD974577.1
OD974578.1
OD974579.1
OD974580.1
OD974581.1
OD974582.1
OD974583.1
OD974584.1
OD974585.1
OD974586.1
OD974587.1
OD974588.1
OD974589.1
OD974590.1
OD974591.1
OD974592.1
OD974593.1
OD974594.1
OD974595.1
OD974596.1
OD974597.1
OD974598.1
OD974599.1
OD974600.1
OD974601.1
OD974602.1
OD974603.1
OD974604.1
OD974605.1
OD974606.1
OD974607.1
OD974608.1
OD974609.1
OD974610.1
OD974611.1
OD974612.1
OD974613.1
OD974614.1
OD974615.1
OD974616.1
OD974617.1
OD974618.1
OD974619.1
OD974620.1
OD974621.1
OD974622.1
OD974623.1
OD974624.1
OD974625.1
OD974626.1
OD974627.1
OD974628.1
OD974629.1
OD974630.1
OD974631.1
OD974632.1
OD974633.1
OD974634.1
OD974635.1
OD974636.1
OD974637.1
OD974638.1
OD974639.1
OD974640.1
OD974641.1
OD974642.1
OD974643.1
LR862100.1
LR862101.1
LR862102.1
LR862103.1
LR862104.1
LR862105.1
LR862106.1
LR862107.1
LR862108.1
LR862109.1
LR862352.1
MW014292.1
MZ044582.1
MZ044583.1
MZ044584.1
MZ044585.1
MZ044586.1
MZ044587.1
MZ044588.1
MZ044589.1
OD961602.1
OD961603.1
OD961604.1
OD961605.1
OD961606.1
OD961607.1
OD961608.1
OD961609.1
OD961610.1
OD961611.1
OD961612.1
OD961613.1
OD961614.1
OD961615.1
OD961616.1
OD961617.1
OD961618.1
OD961619.1
OD961620.1
OD961621.1
OD961622.1
OD961623.1
OD961624.1
OD961625.1
OD961626.1
OD961627.1
OD961628.1
OD961629.1
OD961630.1
OD961631.1
OD961632.1
OD961633.1
OD961634.1
OD961635.1
OD961636.1
OD961637.1
OD961638.1
OD961639.1
OD961640.1
OD961641.1
OD961642.1
OD961643.1
OD961644.1
OD961645.1
OD961646.1
OD961647.1
OD961648.1
OD961649.1
OD961650.1
OD961651.1
OD961652.1
OD961653.1
OD961654.1
OD961655.1
OD961656.1
OD961657.1
OD961658.1
OD961659.1
OD961660.1
OD961661.1
OD961662.1
OD961663.1
OD961664.1
OD961665.1
OD961666.1
OD961667.1
OD961668.1
OD961669.1
OD961670.1
OD961671.1
OD961672.1
OD961673.1
OD961674.1
OD961675.1
OD961676.1
OD961677.1
OD961678.1
OD961679.1
OD961680.1
OD961681.1
OD961682.1
OD961683.1
OD961684.1
OD961685.1
OD961686.1
OD961687.1
OD961688.1
OD961689.1
OD961690.1
OD961691.1
OD961692.1
OD961693.1
OD961694.1
OD961695.1
OD961696.1
OD961697.1
OD961698.1
OD961699.1
OD961700.1
OD961701.1
OD961702.1
OD961703.1
OD961704.1
OD961705.1
OD961706.1
OD961707.1
OD961708.1
OD961709.1
OD961710.1
OD961711.1
OD961712.1
OD961713.1
OD961714.1
OD961715.1
OD961716.1
OD961717.1
OD961718.1
OD961719.1
OD961720.1
OD961721.1
OD961722.1
OD961723.1
OD961724.1
OD961725.1
OD961726.1
OD961727.1
OD961728.1
OD961729.1
OD961730.1
OD961731.1
OD961732.1
OD961733.1
OD961734.1
OD961735.1
OD961736.1
OD961737.1
OD961738.1
OD961739.1
OD961740.1
OD961741.1
OD961742.1
OD961743.1
OD961744.1
OD961745.1
OD961746.1
OD961747.1
OD961748.1
OD961749.1
OD961750.1
OD961751.1
OD961752.1
OD961753.1
OD961754.1
OD961755.1
OD961756.1
OD961757.1
OD961758.1
OD961759.1
OD961760.1
OD961761.1
OD961762.1
OD961763.1
OD961764.1
OD961765.1
OD961766.1
OD961767.1
OD961768.1
OD961769.1
OD961770.1
OD961771.1
OD961772.1
OD961773.1
OD961774.1
OD961775.1
OD961776.1
OD961777.1
OD961778.1
OD961779.1
OD961780.1
OD961781.1
OD961782.1
OD961783.1
OD961784.1
OD961785.1
OD961786.1
OD961787.1
OD961788.1
OD961789.1
OD961790.1
OD961791.1
OD961792.1
OD961793.1
OD961794.1
OD961795.1
OD961796.1
OD961797.1
OD961798.1
OD961799.1
OD961800.1
OD961801.1
OD961802.1
OD961803.1
OD961804.1
OD961805.1
OD961806.1
OD961807.1
OD961808.1
OD961809.1
OD961810.1
OD961811.1
OD961812.1
OD961813.1
OD961814.1
OD961815.1
OD961816.1
OD961817.1
OD961818.1
OD961819.1
OD961820.1
OD961821.1
OD961822.1
OD961823.1
OD961824.1
OD961825.1
OD961826.1
OD961827.1
OD961828.1
OD961829.1
OD961830.1
OD961831.1
OD961832.1
OD961833.1
OD961834.1
OD961835.1
OD961836.1
OD961837.1
OD961838.1
OD961839.1
OD961840.1
OD961841.1
OD961842.1
OD961843.1
OD961844.1
OD961845.1
OD961846.1
OD961847.1
OD961848.1
OD961849.1
OD961850.1
OD961851.1
OD961852.1
OD961853.1
OD961854.1
OD961855.1
OD961856.1
OD961857.1
OD961858.1
OD961859.1
OD961860.1
OD961861.1
OD961862.1
OD961863.1
OD961864.1
OD961865.1
OD961866.1
OD961867.1
OD961868.1
OD961869.1
OD961870.1
OD961871.1
OD961872.1
OD961873.1
OD961874.1
OD961875.1
OD961876.1
OD961877.1
OD961878.1
OD961879.1
OD961880.1
OD961881.1
OD961882.1
OD961883.1
OD961884.1
OD961885.1
OD961886.1
OD961887.1
OD961888.1
OD961889.1
OD961890.1
OD961891.1
OD961892.1
OD961893.1
OD961894.1
OD961895.1
OD961896.1
OD961897.1
OD961898.1
OD961899.1
OD961900.1
OD961901.1
OD961902.1
OD961903.1
OD961904.1
OD961905.1
OD961906.1
OD961907.1
OD961908.1
OD961909.1
OD961910.1
OD961911.1
OD961912.1
OD961913.1
OD961914.1
OD961915.1
OD961916.1
OD961917.1
OD961918.1
OD961919.1
OD961920.1
OD961921.1
OD961922.1
OD961923.1
OD961924.1
OD961925.1
OD961926.1
OD961927.1
OD961928.1
OD961929.1
OD961930.1
OD961931.1
OD961932.1
OD961933.1
OD961934.1
OD961935.1
OD961936.1
OD961937.1
OD961938.1
OD961939.1
OD961940.1
OD961941.1
OD961942.1
OD961943.1
OD961944.1
OD961945.1
OD961946.1
OD961947.1
OD961948.1
OD961949.1
OD961950.1
OD961951.1
OD961952.1
OD961953.1
OD961954.1
OD961955.1
OD961956.1
OD961957.1
OD961958.1
OD961959.1
OD961960.1
OD961961.1
OD961962.1
OD961963.1
OD961964.1
OD961965.1
OD961966.1
OD961967.1
OD961968.1
OD961969.1
OD961970.1
OD961971.1
OD961972.1
OD961973.1
OD961974.1
OD961975.1
OD961976.1
OD961977.1
OD961978.1
OD961979.1
OD961980.1
OD961981.1
OD961982.1
OD961983.1
OD961984.1
OD961985.1
OD961986.1
OD961987.1
OD961988.1
OD961989.1
OD961990.1
OD961991.1
OD961992.1
OD961993.1
OD961994.1
OD961995.1
OD961996.1
OD961997.1
OD961998.1
OD961999.1
OD962000.1
OD962001.1
OD962002.1
OD962003.1
OD962004.1
OD962005.1
OD962006.1
OD962007.1
OD962008.1
OD962009.1
OD962010.1
OD962011.1
OD962012.1
OD962013.1
OD962014.1
OD962015.1
OD962016.1
OD962017.1
OD962018.1
OD962019.1
OD962020.1
OD962021.1
OD962022.1
OD962023.1
OD962024.1
OD962025.1
OD962026.1
OD962027.1
OD962028.1
OD962029.1
OD962030.1
OD962031.1
OD962032.1
OD962033.1
OD962034.1
OD962035.1
OD962036.1
OD962037.1
OD962038.1
OD962039.1
OD962040.1
OD962041.1
OD962042.1
OD962043.1
OD962044.1
OD962045.1
OD962046.1
OD962047.1
OD962048.1
OD962049.1
OD962050.1
OD962051.1
OD962052.1
OD962053.1
OD962054.1
OD962055.1
OD962056.1
OD962057.1
OD962058.1
OD962059.1
OD962060.1
OD962061.1
OD962062.1
OD962063.1
OD962064.1
OD962065.1
OD962066.1
OD962067.1
OD962068.1
OD962069.1
OD962070.1
OD962071.1
OD962072.1
OD962073.1
OD962074.1
OD962075.1
OD962076.1
OD962077.1
OD962078.1
OD962079.1
OD962080.1
OD962081.1
OD962082.1
OD962083.1
OD962084.1
OD962085.1
OD962086.1
OD962087.1
OD962088.1
OD962089.1
OD962090.1
OD962091.1
OD962092.1
OD962093.1
OD962094.1
OD962095.1
OD962096.1
OD962097.1
OD962098.1
OD962099.1
OD962100.1
OD962101.1
OD962102.1
OD962103.1
OD962104.1
OD962105.1
OD962106.1
OD962107.1
OD962108.1
OD962109.1
OD962110.1
OD962111.1
OD962112.1
OD962113.1
OD962114.1
OD962115.1
OD962116.1
OD962117.1
OD962118.1
OD962119.1
OD962120.1
OD962121.1
OD962122.1
OD962123.1
OD962124.1
OD962125.1
OD962126.1
OD962127.1
OD962128.1
OD962129.1
OD962130.1
OD962131.1
OD962132.1
OD962133.1
OD962134.1
OD962135.1
OD962136.1
OD962137.1
OD962138.1
OD962139.1
OD962140.1
OD962141.1
OD962142.1
OD962143.1
OD962144.1
OD962145.1
OD962146.1
OD962147.1
OD962148.1
OD962149.1
OD962150.1
OD962151.1
OD962152.1
OD962153.1
OD962154.1
OD962155.1
OD962156.1
OD962157.1
OD962158.1
OD962159.1
OD962160.1
OD962161.1
OD962162.1
OD962163.1
OD962164.1
OD962165.1
OD962166.1
OD962167.1
OD962168.1
OD962239.1
OD962240.1
OD962241.1
OD962242.1
OD962243.1
OD962244.1
OD962245.1
OD962246.1
OD962247.1
OD962248.1
OD962249.1
OD962250.1
OD962251.1
OD962252.1
OD962253.1
OD962254.1
OD962255.1
OD962256.1
OD962257.1
OD962258.1
OD962259.1
OD962260.1
OD962261.1
OD962262.1
OD962263.1
OD962264.1
OD962265.1
OD962266.1
OD962267.1
OD962268.1
OD962269.1
OD962270.1
OD962271.1
OD962272.1
OD962273.1
OD962274.1
OD962275.1
OD962276.1
OD962277.1
OD962278.1
OD962279.1
OD962280.1
OD962281.1
OD962282.1
OD962283.1
OD962284.1
OD962285.1
OD962286.1
OD962287.1
OD962288.1
OD962289.1
OD962290.1
OD962291.1
OD962292.1
OD962293.1
OD962294.1
OD962295.1
OD962296.1
OD962297.1
OD962298.1
OD962299.1
OD962300.1
OD962301.1
OD962302.1
OD962303.1
OD962304.1
OD962305.1
OD962306.1
OD962307.1
OD962308.1
OD962309.1
OD962310.1
OD962311.1
OD962312.1
OD962313.1
OD962314.1
OD962315.1
OD962316.1
OD962317.1
OD962318.1
OD962319.1
OD962320.1
OD962321.1
OD962322.1
OD962323.1
OD962324.1
OD962325.1
OD962326.1
OD962327.1
OD962328.1
OD962329.1
OD962330.1
OD962331.1
OD962332.1
OD962333.1
OD962334.1
OD962335.1
OD962336.1
OD962337.1
OD962338.1
OD962339.1
OD962340.1
OD962341.1
OD962342.1
OD962343.1
OD962344.1
OD962345.1
OD962346.1
OD962347.1
OD962348.1
OD962349.1
OD962350.1
OD962351.1
OD962352.1
OD962353.1
OD962354.1
OD962355.1
OD962356.1
OD962357.1
OD962358.1
OD962359.1
OD962360.1
OD962361.1
OD962362.1
OD962363.1
OD962364.1
OD962365.1
OD962366.1
OD962367.1
OD962368.1
OD962369.1
OD962370.1
OD962371.1
OD962372.1
OD962373.1
OD962374.1
OD962375.1
OD962376.1
OD962377.1
OD962378.1
OD962379.1
OD962380.1
OD962381.1
OD962382.1
OD962383.1
OD962384.1
OD962385.1
OD962386.1
OD962387.1
OD962388.1
OD962389.1
OD962390.1
OD962391.1
OD962392.1
OD962393.1
OD962394.1
OD962395.1
OD962396.1
OD962397.1
OD962398.1
OD962399.1
OD962400.1
OD962401.1
OD962402.1
OD962403.1
OD962404.1
OD962405.1
OD962406.1
OD962407.1
OD962408.1
OD962409.1
OD962410.1
OD962411.1
OD962412.1
OD962413.1
OD962414.1
OD962415.1
OD962416.1
OD962417.1
OD962418.1
OD962419.1
OD962420.1
OD962421.1
OD962422.1
OD962423.1
OD962424.1
OD962425.1
OD962426.1
OD962427.1
OD962428.1
OD962429.1
OD962430.1
OD962431.1
OD962432.1
OD962433.1
OD962434.1
OD962435.1
OD962436.1
OD962437.1
OD962438.1
OD962439.1
OD962440.1
OD962441.1
OD962442.1
OD962443.1
OD962444.1
OD962445.1
OD962446.1
OD962447.1
OD962448.1
OD962449.1
OD962450.1
OD962451.1
OD962452.1
OD962453.1
OD962454.1
OD962455.1
OD962456.1
OD962457.1
OD962458.1
OD962459.1
OD962460.1
OD962461.1
OD962462.1
OD962463.1
OD962464.1
OD962465.1
OD962466.1
OD962467.1
OD962468.1
OD962469.1
OD962470.1
OD962471.1
OD962472.1
OD962473.1
OD962474.1
OD962475.1
OD962476.1
OD962477.1
OD962478.1
OD962479.1
OD962480.1
OD962481.1
OD962482.1
OD962483.1
OD962484.1
OD962485.1
OD962486.1
OD962487.1
OD962488.1
OD962489.1
OD962490.1
OD962491.1
OD962492.1
OD962493.1
OD962494.1
OD962495.1
OD962496.1
OD962497.1
OD962498.1
OD962499.1
OD962500.1
OD962501.1
OD962502.1
OD962503.1
OD962504.1
OD962505.1
OD962506.1
OD962507.1
OD962508.1
OD962509.1
OD962510.1
OD962511.1
OD962512.1
OD962513.1
OD962514.1
OD962515.1
OD962516.1
OD962517.1
OD962518.1
OD962519.1
OD962520.1
OD962521.1
OD962522.1
OD962523.1
OD962524.1
OD962525.1
OD962526.1
OD962527.1
OD962528.1
OD962529.1
OD962530.1
OD962531.1
OD962532.1
OD962533.1
OD962534.1
OD962535.1
OD962536.1
OD962537.1
OD962538.1
OD962539.1
OD962540.1
OD962541.1
OD962542.1
OD962543.1
OD962544.1
OD962545.1
OD962546.1
OD962547.1
OD962548.1
OD962549.1
OD962550.1
OD962551.1
OD962552.1
OD962553.1
OD962554.1
OD962555.1
OD962556.1
OD962557.1
OD962558.1
OD962559.1
OD962560.1
OD962561.1
OD962562.1
OD962563.1
OD962564.1
OD962565.1
OD962566.1
OD962567.1
OD962568.1
OD962569.1
OD962570.1
OD962571.1
OD962572.1
OD962573.1
OD962574.1
OD962575.1
OD962576.1
OD962577.1
OD962578.1
OD962579.1
OD962580.1
OD962581.1
OD962582.1
OD962583.1
OD962584.1
OD962585.1
OD962586.1
OD962587.1
OD962588.1
OD962589.1
OD962590.1
OD962591.1
OD962592.1
OD962593.1
OD962594.1
OD962595.1
OD962596.1
OD962597.1
OD962598.1
OD962599.1
OD962600.1
OD962601.1
OD962602.1
OD962603.1
OD962604.1
OD962605.1
OD962606.1
OD962607.1
OD962608.1
OD962609.1
OD962610.1
OD962611.1
OD962612.1
OD962613.1
OD962614.1
OD962615.1
OD962616.1
OD962617.1
OD962618.1
OD962619.1
OD962620.1
OD962621.1
OD962622.1
OD962623.1
OD962624.1
OD962625.1
OD962626.1
OD962627.1
OD962628.1
OD962629.1
OD962630.1
OD962631.1
OD962632.1
OD962633.1
OD962634.1
OD962635.1
OD962636.1
OD962637.1
OD962638.1
OD962639.1
OD962640.1
OD962641.1
OD962642.1
OD962643.1
OD962644.1
OD962645.1
OD962646.1
OD962647.1
OD962648.1
OD962649.1
OD962650.1
OD962651.1
OD962652.1
OD962653.1
OD962654.1
OD962655.1
OD962656.1
OD962657.1
OD962658.1
OD962659.1
OD962660.1
OD962661.1
OD962662.1
OD962663.1
OD962664.1
OD962665.1
OD962666.1
OD962667.1
OD962668.1
OD962669.1
OD962670.1
OD962671.1
OD962672.1
OD962673.1
OD962674.1
OD962675.1
OD962676.1
OD962677.1
OD962678.1
OD962679.1
OD962680.1
OD962681.1
OD962682.1
OD962683.1
OD962684.1
OD962685.1
OD962686.1
OD962687.1
OD962688.1
OD962689.1
OD962690.1
OD962691.1
OD962692.1
OD962693.1
OD962694.1
OD962695.1
OD962696.1
OD962697.1
OD962698.1
OD962699.1
OD962700.1
OD962701.1
OD962702.1
OD962703.1
OD962704.1
OD962705.1
OD962706.1
OD962707.1
OD962708.1
OD962709.1
OD962710.1
OD962711.1
OD962712.1
OD962713.1
OD962714.1
OD962715.1
OD962716.1
OD962717.1
OD962718.1
OD962719.1
OD962720.1
OD962721.1
OD962722.1
OD962723.1
OD962724.1
OD962725.1
OD962726.1
OD962727.1
OD962728.1
OD962729.1
OD962730.1
OD962731.1
OD962732.1
OD962733.1
OD962734.1
OD962735.1
OD962736.1
OD962737.1
OD962738.1
OD962739.1
OD962740.1
OD962741.1
OD962742.1
OD962743.1
OD962744.1
OD962745.1
OD962746.1
OD962747.1
OD962748.1
OD962749.1
OD962750.1
OD962751.1
OD962752.1
OD962753.1
OD962754.1
OD962755.1
OD962756.1
OD962757.1
OD962758.1
OD962759.1
OD962760.1
OD962761.1
OD962762.1
OD962763.1
OD962764.1
OD962765.1
OD962766.1
OD962767.1
OD962768.1
OD962769.1
OD962770.1
OD962771.1
OD962772.1
OD962773.1
OD962774.1
OD962775.1
OD962776.1
OD962777.1
OD962778.1
OD962779.1
OD962780.1
OD962781.1
OD962782.1
OD962783.1
OD962784.1
OD962785.1
OD962786.1
OD962787.1
OD962789.1
OD962790.1
OD962791.1
OD962792.1
OD962793.1
OD962794.1
OD962795.1
OD962796.1
OD962797.1
OD962798.1
OD962799.1
OD962800.1
OD962801.1
OD962802.1
OD962803.1
OD962804.1
OD962805.1
OD962806.1
OD962807.1
OD962808.1
OD962809.1
OD962810.1
OD962811.1
OD962812.1
OD962813.1
OD962814.1
OD962815.1
OD962816.1
OD962817.1
OD962818.1
OD962819.1
OD962820.1
OD962821.1
OD962822.1
OD962823.1
OD962824.1
OD962825.1
OD962826.1
OD962827.1
OD962828.1
OD962829.1
OD962830.1
OD962831.1
OD962832.1
OD962833.1
OD962834.1
OD962835.1
OD962836.1
OD962837.1
OD962838.1
OD962839.1
OD962840.1
OD962841.1
OD962842.1
OD962843.1
OD962844.1
OD962845.1
OD962846.1
OD962847.1
OD962848.1
OD962849.1
OD962850.1
OD962851.1
OD962852.1
OD962853.1
OD962854.1
OD962855.1
OD962856.1
OD962857.1
OD962858.1
OD962859.1
OD962860.1
OD962861.1
OD962862.1
OD962863.1
OD962864.1
OD962865.1
OD962866.1
OD962867.1
OD962868.1
OD962869.1
OD962870.1
OD962871.1
OD962872.1
OD962873.1
OD962874.1
OD962875.1
OD962876.1
OD962877.1
OD962878.1
OD962879.1
OD962880.1
OD962881.1
OD962882.1
OD962883.1
OD962884.1
OD962885.1
OD962886.1
OD962887.1
OD962888.1
OD962889.1
OD962890.1
OD962891.1
OD962892.1
OD962893.1
OD962894.1
OD962895.1
OD962896.1
OD962897.1
OD962898.1
OD962899.1
OD962900.1
OD962901.1
OD962902.1
OD962903.1
OD962904.1
OD962905.1
OD962906.1
OD962907.1
OD962908.1
OD962909.1
OD962910.1
OD962911.1
OD962912.1
OD962913.1
OD962914.1
OD962915.1
OD962916.1
OD962917.1
OD962918.1
OD962919.1
OD962920.1
OD962921.1
OD962922.1
OD962923.1
OD962924.1
OD962925.1
OD962926.1
OD962927.1
OD962928.1
OD962929.1
OD962930.1
OD962931.1
OD962932.1
OD962933.1
OD962934.1
OD962935.1
OD962936.1
OD962937.1
OD962938.1
OD962939.1
OD962940.1
OD962941.1
OD962942.1
OD962943.1
OD962944.1
OD962945.1
OD962946.1
OD962947.1
OD962948.1
OD962949.1
OD962950.1
OD962951.1
OD962952.1
OD962953.1
OD962954.1
OD962955.1
OD962956.1
OD962957.1
OD962958.1
OD962959.1
OD962960.1
OD962961.1
OD962962.1
OD962963.1
OD962964.1
OD962965.1
OD962966.1
OD962967.1
OD962968.1
OD962969.1
OD962970.1
OD962971.1
OD962972.1
OD962973.1
OD962974.1
OD962975.1
OD962976.1
OD962977.1
OD962978.1
OD962979.1
OD962980.1
OD962981.1
OD962982.1
OD962983.1
OD962984.1
OD962985.1
OD962986.1
OD962987.1
OD962988.1
OD962989.1
OD962990.1
OD962991.1
OD962992.1
OD962993.1
OD962994.1
OD962995.1
OD962996.1
OD962997.1
OD962998.1
OD962999.1
OD963000.1
OD963001.1
OD963002.1
OD963003.1
OD963004.1
OD963005.1
OD963006.1
OD963007.1
OD963008.1
OD963009.1
OD963010.1
OD963011.1
OD963012.1
OD963013.1
OD963014.1
OD963015.1
OD963016.1
OD963017.1
OD963018.1
OD963019.1
OD963020.1
OD963021.1
OD963022.1
OD963023.1
OD963024.1
OD963025.1
OD963026.1
OD963027.1
OD963028.1
OD963029.1
OD963030.1
OD963031.1
OD963032.1
OD963033.1
OD963034.1
OD963035.1
OD963036.1
OD963037.1
OD963038.1
OD963039.1
OD963040.1
OD963041.1
OD963042.1
OD963043.1
OD963044.1
OD963045.1
OD963046.1
OD963047.1
OD963048.1
OD963049.1
OD963050.1
OD963051.1
OD963052.1
OD963053.1
OD963054.1
OD963055.1
OD963056.1
OD963057.1
OD963058.1
OD963059.1
OD963060.1
OD963061.1
OD963062.1
OD963063.1
OD963064.1
OD963065.1
OD963066.1
OD963067.1
OD963068.1
OD963069.1
OD963070.1
OD963071.1
OD963072.1
OD963073.1
OD963074.1
OD963075.1
OD963076.1
OD963077.1
OD963078.1
OD963079.1
OD963080.1
OD963081.1
OD963082.1
OD963083.1
OD963084.1
OD963085.1
OD963086.1
OD963087.1
OD963088.1
OD963089.1
OD963090.1
OD963091.1
OD963092.1
OD963093.1
OD963094.1
OD963095.1
OD963096.1
OD963097.1
OD963098.1
OD963099.1
OD963100.1
OD963101.1
OD963102.1
OD963103.1
OD963104.1
OD963105.1
OD963106.1
OD963107.1
OD963108.1
OD963109.1
OD963110.1
OD963111.1
OD963112.1
OD963113.1
OD963114.1
OD963115.1
OD963116.1
OD963117.1
OD963118.1
OD963119.1
OD963120.1
OD963121.1
OD963122.1
OD963123.1
OD963124.1
OD963125.1
OD963126.1
OD963127.1
OD963128.1
OD963129.1
OD963130.1
OD963131.1
OD963132.1
OD963133.1
OD963134.1
OD963135.1
OD963136.1
OD963137.1
OD963138.1
OD963139.1
OD963140.1
OD963141.1
OD963142.1
OD963143.1
OD963144.1
OD963145.1
OD963146.1
OD963147.1
OD963148.1
OD963149.1
OD963150.1
OD963151.1
OD963152.1
OD963153.1
OD963154.1
OD963155.1
OD963156.1
OD963157.1
OD963158.1
OD963159.1
OD963160.1
OD963161.1
OD963162.1
OD963163.1
OD963164.1
OD963165.1
OD963166.1
OD963167.1
OD963168.1
OD963169.1
OD963170.1
OD963171.1
OD963172.1
OD963173.1
OD963174.1
OD963175.1
OD963176.1
OD963177.1
OD963178.1
OD963179.1
OD963180.1
OD963181.1
OD963182.1
OD963183.1
OD963184.1
OD963185.1
OD963186.1
OD963187.1
OD963188.1
OD963189.1
OD963190.1
OD963191.1
OD963192.1
OD963193.1
OD963194.1
OD963195.1
OD963196.1
OD963197.1
OD963198.1
OD963199.1
OD963200.1
OD963201.1
OD963202.1
OD963203.1
OD963204.1
OD963205.1
OD963206.1
OD963207.1
OD963208.1
OD963209.1
OD963210.1
OD963211.1
OD963212.1
OD963213.1
OD963214.1
OD963215.1
OD963216.1
OD963217.1
OD963218.1
OD963219.1
OD963220.1
OD963221.1
OD963222.1
OD963223.1
OD963224.1
OD963225.1
OD963226.1
OD963227.1
OD963228.1
OD963229.1
OD963230.1
OD963231.1
OD963232.1
OD963233.1
OD963234.1
OD963235.1
OD963236.1
OD963237.1
OD963238.1
OD963239.1
OD963240.1
OD963241.1
OD963242.1
OD963243.1
OD963244.1
OD963245.1
OD963246.1
OD963247.1
OD963248.1
OD963249.1
OD963250.1
OD963251.1
OD963252.1
OD963253.1
OD963254.1
OD963255.1
OD963256.1
OD963257.1
OD963258.1
OD963259.1
OD963260.1
OD963261.1
OD963262.1
OD963263.1
OD963264.1
OD963265.1
OD963266.1
OD963267.1
OD963268.1
OD963269.1
OD963270.1
OD963271.1
OD963272.1
OD963273.1
OD963274.1
OD963275.1
OD963276.1
OD963277.1
OD963278.1
OD963279.1
OD963280.1
OD963281.1
OD963282.1
OD963283.1
OD963284.1
OD963285.1
OD963286.1
OD963287.1
OD963288.1
OD963289.1
OD963290.1
OD963291.1
OD963292.1
OD963293.1
OD963294.1
OD963295.1
OD963296.1
OD963297.1
OD963298.1
OD963299.1
OD963300.1
OD963301.1
OD963302.1
OD963303.1
OD963304.1
OD963305.1
OD963306.1
OD963307.1
OD963308.1
OD963309.1
OD963310.1
OD963311.1
OD963312.1
OD963313.1
OD963314.1
OD963315.1
OD963316.1
OD963317.1
OD963318.1
OD963319.1
OD963320.1
OD963321.1
OD963322.1
OD963323.1
OD963324.1
OD963325.1
OD963326.1
OD963327.1
OD963328.1
OD963329.1
OD963330.1
OD963331.1
OD963332.1
OD963333.1
OD963334.1
OD963335.1
OD963336.1
OD963337.1
OD963338.1
OD963339.1
OD963340.1
OD963341.1
OD963342.1
OD963343.1
OD963344.1
OD963345.1
OD963346.1
OD963347.1
OD963348.1
OD963349.1
OD963350.1
OD963351.1
OD963352.1
OD963353.1
OD963354.1
OD963355.1
OD963356.1
OD963357.1
OD963358.1
OD963359.1
OD963360.1
OD963361.1
OD963362.1
OD963363.1
OD963364.1
OD963365.1
OD963366.1
OD963367.1
OD963368.1
OD963369.1
OD963370.1
OD963371.1
OD963372.1
OD963373.1
OD963374.1
OD963375.1
OD963376.1
OD963377.1
OD963378.1
OD963379.1
OD963380.1
OD963381.1
OD963382.1
OD963383.1
OD963384.1
OD963385.1
OD963386.1
OD963387.1
OD963388.1
OD963389.1
OD963390.1
OD963391.1
OD963392.1
OD963393.1
OD963394.1
OD963395.1
OD963396.1
OD963397.1
OD963398.1
OD963399.1
OD963400.1
OD963401.1
OD963402.1
OD963403.1
OD963404.1
OD963405.1
OD963406.1
OD963407.1
OD963408.1
OD963409.1
OD963410.1
OD963411.1
OD963412.1
OD963413.1
OD963414.1
OD963415.1
OD963416.1
OD963417.1
OD963418.1
OD963419.1
OD963420.1
OD963421.1
OD963422.1
OD963423.1
OD963424.1
OD963425.1
OD963426.1
OD963427.1
OD963428.1
OD963429.1
OD963430.1
OD963431.1
OD963432.1
OD963433.1
OD963434.1
OD963435.1
OD963436.1
OD963437.1
OD963438.1
OD963439.1
OD963440.1
OD963441.1
OD963442.1
OD963443.1
OD963444.1
OD963445.1
OD963446.1
OD963447.1
OD963448.1
OD963449.1
OD963450.1
OD963451.1
OD963452.1
OD963453.1
OD963454.1
OD963455.1
OD963456.1
OD963457.1
OD963458.1
OD963459.1
OD963460.1
OD963461.1
OD963462.1
OD963463.1
OD963464.1
OD963465.1
OD963466.1
OD963467.1
OD963468.1
OD963469.1
OD963470.1
OD963471.1
OD963472.1
OD963473.1
OD963474.1
OD963475.1
OD963476.1
OD963477.1
OD963478.1
OD963479.1
OD963480.1
OD963481.1
OD963482.1
OD963483.1
OD963484.1
OD963485.1
OD963486.1
OD963487.1
OD963488.1
OD963489.1
OD963490.1
OD963491.1
OD963492.1
OD963493.1
OD963494.1
OD963495.1
OD963496.1
OD963497.1
OD963498.1
OD963499.1
OD963500.1
OD963501.1
OD963502.1
OD963503.1
OD963504.1
OD963505.1
OD963506.1
OD963507.1
OD963508.1
OD963509.1
OD963510.1
OD963511.1
OD963512.1
OD963513.1
OD963514.1
OD963515.1
OD963516.1
OD963517.1
OD963518.1
OD963519.1
OD963520.1
OD963521.1
OD963522.1
OD963523.1
OD963524.1
OD963525.1
OD963526.1
OD963527.1
OD963528.1
OD963529.1
OD963530.1
OD963531.1
OD963532.1
OD963533.1
OD963534.1
OD963535.1
OD963536.1
OD963537.1
OD963538.1
OD963539.1
OD963540.1
OD963541.1
OD963542.1
OD963543.1
OD963544.1
OD963545.1
OD963546.1
OD963547.1
OD963548.1
OD963549.1
OD963550.1
OD963551.1
OD963552.1
OD963553.1
OD963554.1
OD963555.1
OD963556.1
OD963557.1
OD963558.1
OD963559.1
OD963560.1
OD963561.1
OD963562.1
OD963563.1
OD963564.1
OD963565.1
OD963566.1
OD963567.1
OD963568.1
OD963569.1
OD963570.1
OD963571.1
OD963572.1
OD963573.1
OD963574.1
OD963575.1
OD963576.1
OD963577.1
OD963578.1
OD963579.1
OD963580.1
OD963581.1
OD963582.1
OD963583.1
OD963584.1
OD963585.1
OD963586.1
OD963587.1
OD963588.1
OD963589.1
OD963590.1
OD963591.1
OD963592.1
OD963593.1
OD963594.1
OD963595.1
OD963596.1
OD963597.1
OD963598.1
OD963599.1
OD963600.1
OD963601.1
OD963602.1
OD963603.1
OD963604.1
OD963605.1
OD963606.1
OD963607.1
OD963608.1
OD963609.1
OD963610.1
OD963611.1
OD963612.1
OD963613.1
OD963614.1
OD963615.1
OD963616.1
OD963617.1
OD963618.1
OD963619.1
OD963620.1
OD963621.1
OD963622.1
OD963623.1
OD963624.1
OD963625.1
OD963626.1
OD963627.1
OD963628.1
OD963629.1
OD963630.1
OD963631.1
OD963632.1
OD963633.1
OD963634.1
OD963635.1
OD963636.1
OD963637.1
OD963638.1
OD963639.1
OD963640.1
OD963641.1
OD963642.1
OD963643.1
OD963644.1
OD963645.1
OD963646.1
OD963647.1
OD963648.1
OD963649.1
OD963650.1
OD963651.1
OD963652.1
OD963653.1
OD963654.1
OD963655.1
OD963656.1
OD963657.1
OD963658.1
OD963659.1
OD963660.1
OD963661.1
OD963662.1
OD963663.1
OD963664.1
OD963665.1
OD963666.1
OD963667.1
OD963668.1
OD963669.1
OD963670.1
OD963671.1
OD963672.1
OD963673.1
OD963674.1
OD963675.1
OD963676.1
OD963677.1
OD963678.1
OD963679.1
OD963680.1
OD963681.1
OD963682.1
OD963683.1
OD963684.1
OD963685.1
OD963686.1
OD963687.1
OD963688.1
OD963689.1
OD963690.1
OD963691.1
OD963692.1
OD963693.1
OD963694.1
OD963695.1
OD963696.1
OD963697.1
OD963698.1
OD963699.1
OD963700.1
OD963701.1
OD963702.1
OD963703.1
OD963704.1
OD963705.1
OD963706.1
OD963707.1
OD963708.1
OD963709.1
OD963710.1
OD963711.1
OD963712.1
OD963713.1
OD963714.1
OD963715.1
OD963716.1
OD963717.1
OD963718.1
OD963719.1
OD963720.1
OD963721.1
OD963722.1
OD963723.1
OD963724.1
OD963725.1
OD963726.1
OD963727.1
OD963728.1
OD963729.1
OD963730.1
OD963731.1
OD963732.1
OD963733.1
OD963734.1
OD963735.1
OD963736.1
OD963737.1
OD963738.1
OD963739.1
OD963740.1
OD963741.1
OD963742.1
OD963743.1
OD963744.1
OD963745.1
OD963746.1
OD963747.1
OD963748.1
OD963749.1
OD963750.1
OD963751.1
OD963752.1
OD963753.1
OD963754.1
OD963755.1
OD963756.1
OD963757.1
OD963758.1
OD963759.1
OD963760.1
OD963761.1
OD963762.1
OD963763.1
OD963764.1
OD963765.1
OD963766.1
OD963767.1
OD963768.1
OD963769.1
OD963770.1
OD963771.1
OD963772.1
OD963773.1
OD963774.1
OD963775.1
OD963776.1
OD963777.1
OD963778.1
OD963779.1
OD963780.1
OD963781.1
OD963782.1
OD963783.1
OD963784.1
OD963785.1
OD963786.1
OD963787.1
OD963788.1
OD963789.1
OD963790.1
OD963791.1
OD963792.1
OD963793.1
OD963794.1
OD963795.1
OD963796.1
OD963797.1
OD963798.1
OD963799.1
OD963800.1
OD963801.1
OD963802.1
OD963803.1
OD963804.1
OD963805.1
OD963806.1
OD963807.1
OD963808.1
OD963809.1
OD963810.1
OD963811.1
OD963812.1
OD963813.1
OD963814.1
OD963815.1
OD963816.1
OD963817.1
OD963818.1
OD963819.1
OD963820.1
OD963821.1
OD963822.1
OD963823.1
OD963824.1
OD963825.1
OD963826.1
OD963827.1
OD963828.1
OD963829.1
OD963830.1
OD963831.1
OD963832.1
OD963833.1
OD963834.1
OD963835.1
OD963836.1
OD963837.1
OD963838.1
OD963839.1
OD963840.1
OD963841.1
OD963842.1
OD963843.1
OD963844.1
OD963845.1
OD963846.1
OD963847.1
OD963848.1
OD963849.1
OD963850.1
OD963851.1
OD963852.1
OD963853.1
OD963854.1
OD963855.1
OD963856.1
OD963857.1
OD963858.1
OD963859.1
OD963860.1
OD963861.1
OD963862.1
OD963863.1
OD963864.1
OD963865.1
OD963866.1
OD963867.1
OD963868.1
OD963869.1
OD963870.1
OD963871.1
OD963872.1
OD963873.1
OD963874.1
OD963875.1
OD963876.1
OD963877.1
OD963878.1
OD963879.1
OD963880.1
OD963881.1
OD963882.1
OD963883.1
OD963884.1
OD963885.1
OD963886.1
OD963887.1
OD963888.1
OD963889.1
OD963890.1
OD963891.1
OD963892.1
OD963893.1
OD963894.1
OD963895.1
OD963896.1
OD963897.1
OD963898.1
OD963899.1
OD963900.1
OD963901.1
OD963902.1
OD963903.1
OD963904.1
OD963905.1
OD963906.1
OD963907.1
OD963908.1
OD963909.1
OD963910.1
OD963911.1
OD963912.1
OD963913.1
OD963914.1
OD963915.1
OD963916.1
OD963917.1
OD963918.1
OD963919.1
OD963920.1
OD963921.1
OD963922.1
OD963923.1
OD963924.1
OD963925.1
OD963926.1
OD963927.1
OD963928.1
OD963929.1
OD963930.1
OD963931.1
OD963932.1
OD963933.1
OD963934.1
OD963935.1
OD963936.1
OD963937.1
OD963938.1
OD963939.1
OD963940.1
OD963941.1
OD963942.1
OD963943.1
OD963944.1
OD963945.1
OD963946.1
OD963947.1
OD963948.1
OD963949.1
OD963950.1
OD963951.1
OD963952.1
OD963953.1
OD963954.1
OD963955.1
OD963956.1
OD963957.1
OD963958.1
OD963959.1
OD963960.1
OD963961.1
OD963962.1
OD963963.1
OD963964.1
OD963965.1
OD963966.1
OD963967.1
OD963968.1
OD963969.1
OD963970.1
OD963971.1
OD963972.1
OD963973.1
OD963974.1
OD963975.1
OD963976.1
OD963977.1
OD963978.1
OD963979.1
OD963980.1
OD963981.1
OD963982.1
OD963983.1
OD963984.1
OD963985.1
OD963986.1
OD963987.1
OD963988.1
OD963989.1
OD963990.1
OD963991.1
OD963992.1
OD963993.1
OD963994.1
OD963995.1
OD963996.1
OD963997.1
OD963998.1
OD963999.1
OD964000.1
OD964001.1
OD964002.1
OD964003.1
OD964004.1
OD964005.1
OD964006.1
OD964007.1
OD964008.1
OD964009.1
OD964010.1
OD964011.1
OD964012.1
OD964013.1
OD964014.1
OD964015.1
OD964016.1
OD964017.1
OD964018.1
OD964019.1
OD964020.1
OD964021.1
OD964022.1
OD964023.1
OD964024.1
OD964025.1
OD964026.1
OD964027.1
OD964028.1
OD964029.1
OD964030.1
OD964031.1
OD964032.1
OD964033.1
OD964034.1
OD964035.1
OD964036.1
OD964037.1
OD964038.1
OD964039.1
OD964040.1
OD964041.1
OD964042.1
OD964043.1
OD964044.1
OD964045.1
OD964046.1
OD964047.1
OD964048.1
OD964049.1
OD964050.1
OD964051.1
OD964052.1
OD964053.1
OD964054.1
OD964055.1
OD964056.1
OD964057.1
OD964058.1
OD964059.1
OD964060.1
OD964061.1
OD964062.1
OD964063.1
OD964064.1
OD964065.1
OD964066.1
OD964067.1
OD964068.1
OD964069.1
OD964070.1
OD964071.1
OD964072.1
OD964073.1
OD964074.1
OD964075.1
OD964076.1
OD964077.1
OD964078.1
OD964079.1
OD964080.1
OD964081.1
OD964082.1
OD964083.1
OD964084.1
OD964085.1
OD964086.1
OD964087.1
OD964088.1
OD964089.1
OD964090.1
OD964091.1
OD964092.1
OD964093.1
OD964094.1
OD964095.1
OD964096.1
OD964097.1
OD964098.1
OD964099.1
OD964100.1
OD964101.1
OD964102.1
OD964103.1
OD964104.1
OD964105.1
OD964106.1
OD964107.1
OD964108.1
OD964109.1
OD964110.1
OD964111.1
OD964112.1
OD964113.1
OD964114.1
OD964115.1
OD964116.1
OD964117.1
OD964118.1
OD964119.1
OD964120.1
OD964121.1
OD964122.1
OD964123.1
OD964124.1
OD964125.1
OD964126.1
OD964127.1
OD964128.1
OD964129.1
OD964130.1
OD964131.1
OD964132.1
OD964133.1
OD964134.1
OD964135.1
OD964136.1
OD964137.1
OD964138.1
OD964139.1
OD964140.1
OD964141.1
OD964142.1
OD964143.1
OD964144.1
OD964145.1
OD964146.1
OD964147.1
OD964148.1
OD964149.1
OD964150.1
OD964151.1
OD964152.1
OD964153.1
OD964154.1
OD964155.1
OD964156.1
OD964157.1
OD964158.1
OD964159.1
OD964160.1
OD964161.1
OD964162.1
OD964163.1
OD964164.1
OD964165.1
OD964166.1
OD964167.1
OD964168.1
OD964169.1
OD964170.1
OD964171.1
OD964172.1
OD964173.1
OD964174.1
OD964175.1
OD964176.1
OD964177.1
OD964178.1
OD964179.1
OD964180.1
OD964181.1
OD964182.1
OD964183.1
OD964184.1
OD964185.1
OD964186.1
OD964187.1
OD964188.1
OD964189.1
OD964190.1
OD964191.1
OD964192.1
OD964193.1
OD964194.1
OD964195.1
OD964196.1
OD964197.1
OD964198.1
OD964199.1
OD964200.1
OD964201.1
OD964202.1
OD964203.1
OD964204.1
OD964205.1
OD964206.1
OD964207.1
OD964208.1
OD964209.1
OD964210.1
OD964211.1
OD964212.1
OD964213.1
OD964214.1
OD964215.1
OD964216.1
OD964217.1
OD964218.1
OD964219.1
OD964220.1
OD964221.1
OD964222.1
OD964223.1
OD964224.1
OD964225.1
OD964226.1
OD964227.1
OD964228.1
OD964229.1
OD964230.1
OD964231.1
OD964232.1
OD964233.1
OD964234.1
OD964235.1
OD964236.1
OD964237.1
OD964238.1
OD964239.1
OD964240.1
OD964241.1
OD964242.1
OD964243.1
OD964244.1
OD964245.1
OD964246.1
OD964247.1
OD964248.1
OD964249.1
OD964250.1
OD964251.1
OD964252.1
OD964253.1
OD964254.1
OD964255.1
OD964256.1
OD964257.1
OD964258.1
OD964259.1
OD964260.1
OD964261.1
OD964262.1
OD964263.1
OD964264.1
OD964265.1
OD964266.1
OD964267.1
OD964268.1
OD964269.1
OD964270.1
OD964271.1
OD964272.1
OD964273.1
OD964274.1
OD964275.1
OD964276.1
OD964277.1
OD964278.1
OD964279.1
OD964280.1
OD964281.1
OD964282.1
OD964283.1
OD964284.1
OD964285.1
OD964286.1
OD964287.1
OD964288.1
OD964289.1
OD964290.1
OD964291.1
OD964292.1
OD964293.1
OD964294.1
OD964295.1
OD964296.1
OD964297.1
OD964298.1
OD964299.1
OD964300.1
OD964301.1
OD964302.1
OD964303.1
OD964304.1
OD964305.1
OD964306.1
OD964307.1
OD964308.1
OD964309.1
OD964310.1
OD964311.1
OD964312.1
OD964313.1
OD964314.1
OD964315.1
OD964316.1
OD964317.1
OD964318.1
OD964319.1
OD964320.1
OD964321.1
OD964322.1
OD964323.1
OD964324.1
OD964325.1
OD964326.1
OD964327.1
OD964328.1
OD964329.1
OD964330.1
OD964331.1
OD964332.1
OD964333.1
OD964334.1
OD964335.1
OD964336.1
OD964337.1
OD964338.1
OD964339.1
OD964340.1
OD964341.1
OD964342.1
OD964343.1
OD964344.1
OD964345.1
OD964346.1
OD964347.1
OD964348.1
OD964349.1
OD964350.1
OD964351.1
OD964352.1
OD964353.1
OD964354.1
OD964355.1
OD964356.1
OD964357.1
OD964358.1
OD964359.1
OD964360.1
OD964361.1
OD964362.1
OD964363.1
OD964364.1
OD964365.1
OD964366.1
OD964367.1
OD964368.1
OD964369.1
OD964370.1
OD964371.1
OD964372.1
OD964373.1
OD964374.1
OD964375.1
OD964376.1
OD964377.1
OD964378.1
OD964379.1
OD964380.1
OD964381.1
OD964382.1
OD964383.1
OD964384.1
OD964385.1
OD964386.1
OD964387.1
OD964388.1
OD964389.1
OD964390.1
OD964391.1
OD964392.1
OD964393.1
OD964394.1
OD964395.1
OD964396.1
OD964397.1
OD964398.1
OD964399.1
OD964400.1
OD964401.1
OD964402.1
OD964403.1
OD964404.1
OD964405.1
OD964406.1
OD964407.1
OD964408.1
OD964409.1
OD964410.1
OD964411.1
OD964412.1
OD964413.1
OD964414.1
OD964415.1
OD964416.1
OD964417.1
OD964418.1
OD964419.1
OD964420.1
OD964421.1
OD964422.1
OD964423.1
OD964424.1
OD964425.1
OD964426.1
OD964427.1
OD964428.1
OD964429.1
OD964430.1
OD964431.1
OD964432.1
OD964433.1
OD964434.1
OD964435.1
OD964436.1
OD964437.1
OD964438.1
OD964439.1
OD964440.1
OD964441.1
OD964442.1
OD964443.1
OD964444.1
OD964445.1
OD964446.1
OD964447.1
OD964448.1
OD964449.1
OD964450.1
OD964451.1
OD964452.1
OD964453.1
OD964454.1
OD964455.1
OD964456.1
OD964457.1
OD964458.1
OD964459.1
OD964460.1
OD964461.1
OD964462.1
OD964463.1
OD964464.1
OD964465.1
OD964466.1
OD964467.1
OD964468.1
OD964469.1
OD964470.1
OD964471.1
OD964472.1
OD964473.1
OD964474.1
OD964475.1
OD964476.1
OD964477.1
OD964478.1
OD964479.1
OD964480.1
OD964481.1
OD964482.1
OD964483.1
OD964484.1
OD964485.1
OD964486.1
OD964487.1
OD964488.1
OD964489.1
OD964490.1
OD964491.1
OD964492.1
OD964493.1
OD964494.1
OD964495.1
OD964496.1
OD964497.1
OD964498.1
OD964499.1
OD964500.1
OD964501.1
OD964502.1
OD964503.1
OD964504.1
OD964505.1
OD964506.1
OD964507.1
OD964508.1
OD964509.1
OD964510.1
OD964511.1
OD964512.1
OD964513.1
OD964514.1
OD964515.1
OD964516.1
OD964517.1
OD964518.1
OD964519.1
OD964520.1
OD964521.1
OD964522.1
OD964523.1
OD964524.1
OD964525.1
OD964526.1
OD964527.1
OD964528.1
OD964529.1
OD964530.1
OD964531.1
OD964532.1
OD964533.1
OD964534.1
OD964535.1
OD964536.1
OD964537.1
OD964538.1
OD964539.1
OD964540.1
OD964541.1
OD964542.1
OD964543.1
OD964544.1
OD964545.1
OD964546.1
OD964547.1
OD964548.1
OD964549.1
OD964550.1
OD964551.1
OD964552.1
OD964553.1
OD964554.1
OD964555.1
OD964556.1
OD964557.1
OD964558.1
OD964559.1
OD964560.1
OD964561.1
OD964562.1
OD964563.1
OD964564.1
OD964565.1
OD964566.1
OD964567.1
OD964568.1
OD964569.1
OD964570.1
OD964571.1
OD964572.1
OD964573.1
OD964574.1
OD964575.1
OD964576.1
OD964577.1
OD964578.1
OD964579.1
OD964580.1
OD964581.1
OD964582.1
OD964583.1
OD964584.1
OD964585.1
OD964586.1
OD964587.1
OD964588.1
OD964589.1
OD964590.1
OD964591.1
OD964592.1
OD964593.1
OD964594.1
OD964595.1
OD964596.1
OD964597.1
OD964598.1
OD964599.1
OD964600.1
OD964601.1
OD964602.1
OD964603.1
OD964604.1
OD964605.1
OD964606.1
OD964607.1
OD964608.1
OD964609.1
OD964610.1
OD964611.1
OD964612.1
OD964613.1
OD964614.1
OD964615.1
OD964616.1
OD964617.1
OD964618.1
OD964619.1
OD964620.1
OD964621.1
OD964622.1
OD964623.1
OD964624.1
OD964625.1
OD964626.1
OD964627.1
OD964628.1
OD964629.1
OD964630.1
OD964631.1
OD964632.1
OD964633.1
OD964634.1
OD964635.1
OD964636.1
OD964637.1
OD964638.1
OD964639.1
OD964640.1
OD964641.1
OD964642.1
OD964643.1
OD964644.1
OD964645.1
OD964646.1
OD964647.1
OD964648.1
OD964649.1
OD964650.1
OD964651.1
OD964652.1
OD964653.1
OD964654.1
OD964655.1
OD964656.1
OD964657.1
OD964658.1
OD964659.1
OD964660.1
OD964661.1
OD964662.1
OD964663.1
OD964664.1
OD964665.1
OD964666.1
OD964667.1
OD964668.1
OD964669.1
OD964670.1
OD964671.1
OD964672.1
OD964673.1
OD964674.1
OD964675.1
OD964676.1
OD964677.1
OD964678.1
OD964679.1
OD964680.1
OD964681.1
OD964682.1
OD964683.1
OD964684.1
OD964685.1
OD964686.1
OD964687.1
OD964688.1
OD964689.1
OD964690.1
OD964691.1
OD964692.1
OD964693.1
OD964694.1
OD964695.1
OD964696.1
OD964697.1
OD964698.1
OD964699.1
OD964700.1
OD964701.1
OD964702.1
OD964703.1
OD964704.1
OD964705.1
OD964706.1
OD964707.1
OD964708.1
OD964709.1
OD964710.1
OD964711.1
OD964712.1
OD964713.1
OD964714.1
OD964715.1
OD964716.1
OD964717.1
OD964718.1
OD964719.1
OD964720.1
OD964721.1
OD964722.1
OD964723.1
OD964724.1
OD964725.1
OD964726.1
OD964727.1
OD964728.1
OD964729.1
OD964730.1
OD964731.1
OD964732.1
OD964733.1
OD964734.1
OD964735.1
OD964736.1
OD964737.1
OD964738.1
OD964739.1
OD964740.1
OD964741.1
OD964742.1
OD964743.1
OD964744.1
OD964745.1
OD964746.1
OD964747.1
OD964748.1
OD964749.1
OD964750.1
OD964751.1
OD964752.1
OD964753.1
OD964754.1
OD964755.1
OD964756.1
OD964757.1
OD964758.1
OD964759.1
OD964760.1
OD964761.1
OD964762.1
OD964763.1
OD964764.1
OD964765.1
OD964766.1
OD964767.1
OD964768.1
OD964769.1
OD964770.1
OD964771.1
OD964772.1
OD964773.1
OD964774.1
OD964775.1
OD964776.1
OD964777.1
OD964778.1
OD964779.1
OD964780.1
OD964781.1
OD964782.1
OD964783.1
OD964784.1
OD964785.1
OD964786.1
OD964787.1
OD964788.1
OD964789.1
OD964790.1
OD964791.1
OD964792.1
OD964793.1
OD964794.1
OD964795.1
OD964796.1
OD964797.1
OD964798.1
OD964799.1
OD964800.1
OD964801.1
OD964802.1
OD964803.1
OD964804.1
OD964805.1
OD964806.1
OD964807.1
OD964808.1
OD964809.1
OD964810.1
OD964811.1
OD964812.1
OD964813.1
OD964814.1
OD964815.1
OD964816.1
OD964817.1
OD964818.1
OD964819.1
OD964820.1
OD964821.1
OD964822.1
OD964823.1
OD964824.1
OD964825.1
OD964826.1
OD964827.1
OD964828.1
OD964829.1
OD964830.1
OD964831.1
OD964832.1
OD964833.1
OD964834.1
OD964835.1
OD964836.1
OD964837.1
OD964838.1
OD964839.1
OD964840.1
OD964841.1
OD964842.1
OD964843.1
OD964844.1
OD964845.1
OD964846.1
OD964847.1
OD964848.1
OD964849.1
OD964850.1
OD964851.1
OD964852.1
OD964853.1
OD964854.1
OD964855.1
OD964856.1
OD964857.1
OD964858.1
OD964859.1
OD964860.1
OD964861.1
OD964862.1
OD964863.1
OD964864.1
OD964865.1
OD964866.1
OD964867.1
OD964868.1
OD964869.1
OD964870.1
OD964871.1
OD964872.1
OD964873.1
OD964874.1
OD964875.1
OD964876.1
OD964877.1
OD964878.1
OD964879.1
OD964880.1
OD964881.1
OD964882.1
OD964883.1
OD964884.1
OD964885.1
OD964886.1
OD964887.1
OD964888.1
OD964889.1
OD964890.1
OD964891.1
OD964892.1
OD964893.1
OD964894.1
OD964895.1
OD964896.1
OD964897.1
OD964898.1
OD964899.1
OD964900.1
OD964901.1
OD964902.1
OD964903.1
OD964904.1
OD964905.1
OD964906.1
OD964907.1
OD964908.1
OD964909.1
OD964910.1
OD964911.1
OD964912.1
OD964913.1
OD964914.1
OD964915.1
OD964916.1
OD964917.1
OD964918.1
OD964919.1
OD964920.1
OD964921.1
OD964922.1
OD964923.1
OD964924.1
OD964925.1
OD964926.1
OD964927.1
OD964928.1
OD964929.1
OD964930.1
OD964931.1
OD964932.1
OD964933.1
OD964934.1
OD964935.1
OD964936.1
OD964937.1
OD964938.1
OD964939.1
OD964940.1
OD964941.1
OD964942.1
OD964943.1
OD964944.1
OD964945.1
OD964946.1
OD964947.1
OD964948.1
OD964949.1
OD964950.1
OD964951.1
OD964952.1
OD964953.1
OD964954.1
OD964955.1
OD964956.1
OD964957.1
OD964958.1
OD964959.1
OD964960.1
OD964961.1
OD964962.1
OD964963.1
OD964964.1
OD964965.1
OD964966.1
OD964967.1
OD964968.1
OD964969.1
OD964970.1
OD964971.1
OD964972.1
OD964973.1
OD964974.1
OD964975.1
OD964976.1
OD964977.1
OD964978.1
OD964979.1
OD964980.1
OD964981.1
OD964982.1
OD964983.1
OD964984.1
OD964985.1
OD964986.1
OD964987.1
OD964988.1
OD964989.1
OD964990.1
OD964991.1
OD964992.1
OD964993.1
OD964994.1
OD964995.1
OD964996.1
OD964997.1
OD964998.1
OD964999.1
OD965000.1
OD965001.1
OD965002.1
OD965003.1
OD965004.1
OD965005.1
OD965006.1
OD965007.1
OD965008.1
OD965009.1
OD965010.1
OD965011.1
OD965012.1
OD965013.1
OD965014.1
OD965015.1
OD965016.1
OD965017.1
OD965018.1
OD965019.1
OD965020.1
OD965021.1
OD965022.1
OD965023.1
OD965024.1
OD965025.1
OD965026.1
OD965027.1
OD965028.1
OD965029.1
OD965030.1
OD965031.1
OD965032.1
OD965033.1
OD965034.1
OD965035.1
OD965036.1
OD965037.1
OD965038.1
OD965039.1
OD965040.1
OD965041.1
OD965042.1
OD965043.1
OD965044.1
OD965045.1
OD965046.1
OD965047.1
OD965048.1
OD965049.1
OD965050.1
OD965051.1
OD965052.1
OD965053.1
OD965054.1
OD965055.1
OD965056.1
OD965057.1
OD965058.1
OD965059.1
OD965060.1
OD965061.1
OD965062.1
OD965063.1
OD965064.1
OD965065.1
OD965066.1
OD965067.1
OD965068.1
OD965069.1
OD965070.1
OD965071.1
OD965072.1
OD965073.1
OD965074.1
OD965075.1
OD965076.1
OD965077.1
OD965078.1
OD965079.1
OD965080.1
OD965081.1
OD965082.1
OD965083.1
OD965084.1
OD965085.1
OD965086.1
OD965087.1
OD965088.1
OD965089.1
OD965090.1
OD965091.1
OD965092.1
OD965093.1
OD965094.1
OD965095.1
OD965096.1
OD965097.1
OD965098.1
OD965099.1
OD965100.1
OD965101.1
OD965102.1
OD965103.1
OD965104.1
OD965105.1
OD965106.1
OD965107.1
OD965108.1
OD965109.1
OD965110.1
OD965111.1
OD965112.1
OD965113.1
OD965114.1
OD965115.1
OD965116.1
OD965117.1
OD965118.1
OD965119.1
OD965120.1
OD965121.1
OD965122.1
OD965123.1
OD965124.1
OD965125.1
OD965126.1
OD965127.1
OD965128.1
OD965129.1
OD965130.1
OD965131.1
OD965132.1
OD965133.1
OD965134.1
OD965135.1
OD965136.1
OD965137.1
OD965138.1
OD965139.1
OD965140.1
OD965141.1
OD965142.1
OD965143.1
OD965144.1
OD965145.1
OD965146.1
OD965147.1
OD965148.1
OD965149.1
OD965150.1
OD965151.1
OD965152.1
OD965153.1
OD965154.1
OD965155.1
OD965156.1
OD965157.1
OD965158.1
OD965159.1
OD965160.1
OD965161.1
OD965162.1
OD965163.1
OD965164.1
OD965165.1
OD965166.1
OD965167.1
OD965168.1
OD965169.1
OD965170.1
OD965171.1
OD965172.1
OD965173.1
OD965174.1
OD965175.1
OD965176.1
OD965177.1
OD965178.1
OD965179.1
OD965180.1
OD965181.1
OD965182.1
OD965183.1
OD965184.1
OD965185.1
OD965186.1
OD965187.1
OD965188.1
OD965189.1
OD965190.1
OD965191.1
OD965192.1
OD965193.1
OD965194.1
OD965195.1
OD965196.1
OD965197.1
OD965198.1
OD965199.1
OD965200.1
OD965201.1
OD965202.1
OD965203.1
OD965204.1
OD965205.1
OD965206.1
OD965207.1
OD965208.1
OD965209.1
OD965210.1
OD965211.1
OD965212.1
OD965213.1
OD965214.1
OD965215.1
OD965216.1
OD965217.1
OD965218.1
OD965219.1
OD965220.1
OD965221.1
OD965222.1
OD965223.1
OD965224.1
OD965225.1
OD965226.1
OD965227.1
OD965228.1
OD965229.1
OD965230.1
OD965231.1
OD965232.1
OD965233.1
OD965234.1
OD965235.1
OD965236.1
OD965237.1
OD965238.1
OD965239.1
OD965240.1
OD965241.1
OD965242.1
OD965243.1
OD965244.1
OD965245.1
OD965246.1
OD965247.1
OD965248.1
OD965249.1
OD965250.1
OD965251.1
OD965252.1
OD965253.1
OD965254.1
OD965255.1
OD965256.1
OD965257.1
OD965258.1
OD965259.1
OD965260.1
OD965261.1
OD965262.1
OD965263.1
OD965264.1
OD965265.1
OD965266.1
OD965267.1
OD965268.1
OD965269.1
OD965270.1
OD965271.1
OD965272.1
OD965273.1
OD965274.1
OD965275.1
OD965276.1
OD965277.1
OD965278.1
OD965279.1
OD965280.1
OD965281.1
OD965282.1
OD965283.1
OD965284.1
OD965285.1
OD965286.1
OD965287.1
OD965288.1
OD965289.1
OD965290.1
OD965291.1
OD965292.1
OD965293.1
OD965294.1
OD965295.1
OD965296.1
OD965297.1
OD965298.1
OD965299.1
OD965300.1
OD965301.1
OD965302.1
OD965303.1
OD965304.1
OD965305.1
OD965306.1
OD965307.1
OD965308.1
OD965309.1
OD965310.1
OD965311.1
OD965312.1
OD965313.1
OD965314.1
OD965315.1
OD965316.1
OD965317.1
OD965318.1
OD965319.1
OD965320.1
OD965321.1
OD965322.1
OD965323.1
OD965324.1
OD965325.1
OD965326.1
OD965327.1
OD965328.1
OD965329.1
OD965330.1
OD965331.1
OD965332.1
OD965333.1
OD965334.1
OD965335.1
OD965336.1
OD965337.1
OD965338.1
OD965339.1
OD965340.1
OD965341.1
OD965342.1
OD965343.1
OD965344.1
OD965345.1
OD965346.1
OD965347.1
OD965348.1
OD965349.1
OD965350.1
OD965351.1
OD965352.1
OD965353.1
OD965354.1
OD965355.1
OD965356.1
OD965357.1
OD965358.1
OD965359.1
OD965360.1
OD965361.1
OD965362.1
OD965363.1
OD965364.1
OD965365.1
OD965366.1
OD965367.1
OD965368.1
OD965369.1
OD965370.1
OD965371.1
OD965372.1
OD965373.1
OD965374.1
OD965375.1
OD965376.1
OD965377.1
OD965378.1
OD965379.1
OD965380.1
OD965381.1
OD965382.1
OD965383.1
OD965384.1
OD965385.1
OD965386.1
OD965387.1
OD965388.1
OD965389.1
OD965390.1
OD965391.1
OD965392.1
OD965393.1
OD965394.1
OD965395.1
OD965396.1
OD965397.1
OD965398.1
OD965399.1
OD965400.1
OD965401.1
OD965402.1
OD965403.1
OD965404.1
OD965405.1
OD965406.1
OD965407.1
OD965408.1
OD965409.1
OD965410.1
OD965411.1
OD965412.1
OD965413.1
OD965414.1
OD965415.1
OD965416.1
OD965417.1
OD965418.1
OD965419.1
OD965420.1
OD965421.1
OD965422.1
OD965423.1
OD965424.1
OD965425.1
OD965426.1
OD965427.1
OD965428.1
OD965429.1
OD965430.1
OD965431.1
OD965432.1
OD965433.1
OD965434.1
OD965435.1
OD965436.1
OD965437.1
OD965438.1
OD965439.1
OD965440.1
OD965441.1
OD965442.1
OD965443.1
OD965444.1
OD965445.1
OD965446.1
OD965447.1
OD965448.1
OD965449.1
OD965450.1
OD965451.1
OD965452.1
OD965453.1
OD965454.1
OD965455.1
OD965456.1
OD965457.1
OD965458.1
OD965459.1
OD965460.1
OD965461.1
OD965462.1
OD965463.1
OD965464.1
OD965465.1
OD965466.1
OD965467.1
OD965468.1
OD965469.1
OD965470.1
OD965471.1
OD965472.1
OD965473.1
OD965474.1
OD965475.1
OD965476.1
OD965477.1
OD965478.1
OD965479.1
OD965480.1
OD965481.1
OD965482.1
OD965483.1
OD965484.1
OD965485.1
OD965486.1
OD965487.1
OD965488.1
OD965489.1
OD965490.1
OD965491.1
OD965492.1
OD965493.1
OD965494.1
OD965495.1
OD965496.1
OD965497.1
OD965498.1
OD965499.1
OD965500.1
OD965501.1
OD965502.1
OD965503.1
OD965504.1
OD965505.1
OD965506.1
OD965507.1
OD965508.1
OD965509.1
OD965510.1
OD965511.1
OD965512.1
OD965513.1
OD965514.1
OD965515.1
OD965516.1
OD965517.1
OD965518.1
OD965519.1
OD965520.1
OD965521.1
OD965522.1
OD965523.1
OD965524.1
OD965525.1
OD965526.1
OD965527.1
OD965528.1
OD965529.1
OD965530.1
OD965531.1
OD965532.1
OD965533.1
OD965534.1
OD965535.1
OD965536.1
OD965537.1
OD965538.1
OD965539.1
OD965540.1
OD965541.1
OD965542.1
OD965543.1
OD965544.1
OD965545.1
OD965546.1
OD965547.1
OD965548.1
OD965549.1
OD965550.1
OD965551.1
OD965552.1
OD965553.1
OD965554.1
OD965555.1
OD965556.1
OD965557.1
OD965558.1
OD965559.1
OD965560.1
OD965561.1
OD965562.1
OD965563.1
OD965564.1
OD965565.1
OD965566.1
OD965567.1
OD965568.1
OD965569.1
OD965570.1
OD965571.1
OD965572.1
OD965573.1
OD965574.1
OD965575.1
OD965576.1
OD965577.1
OD965578.1
OD965579.1
OD965580.1
OD965581.1
OD965582.1
OD965583.1
OD965584.1
OD965585.1
OD965586.1
OD965587.1
OD965588.1
OD965589.1
OD965590.1
OD965591.1
OD965592.1
OD965593.1
OD965594.1
OD965595.1
OD965596.1
OD965597.1
OD965598.1
OD965599.1
OD965600.1
OD965601.1
OD965602.1
OD965603.1
OD965604.1
OD965605.1
OD965606.1
OD965607.1
OD965608.1
OD965609.1
OD965610.1
OD965611.1
OD965612.1
OD965613.1
OD965614.1
OD965615.1
OD965616.1
OD965617.1
OD965618.1
OD965619.1
OD965620.1
OD965621.1
OD965622.1
OD965623.1
OD965624.1
OD965625.1
OD965626.1
OD965627.1
OD965628.1
OD965629.1
OD965630.1
OD965631.1
OD965632.1
OD965633.1
OD965634.1
OD965635.1
OD965636.1
OD965637.1
OD965638.1
OD965639.1
OD965640.1
OD965641.1
OD965642.1
OD965643.1
OD965644.1
OD965645.1
OD965646.1
OD965647.1
OD965648.1
OD965649.1
OD965650.1
OD965651.1
OD965652.1
OD965653.1
OD965654.1
OD965655.1
OD965656.1
OD965657.1
OD965658.1
OD965659.1
OD965660.1
OD965661.1
OD965662.1
OD965663.1
OD965664.1
OD965665.1
OD965666.1
OD965667.1
OD965668.1
OD965669.1
OD965670.1
OD965671.1
OD965672.1
OD965673.1
OD965674.1
OD965675.1
OD965676.1
OD965677.1
OD965678.1
OD965679.1
OD965680.1
OD965681.1
OD965682.1
OD965683.1
OD965684.1
OD965685.1
OD965686.1
OD965687.1
OD965688.1
OD965689.1
OD965690.1
OD965691.1
OD965692.1
OD965693.1
OD965694.1
OD965695.1
OD965696.1
OD965697.1
OD965698.1
OD965699.1
OD965700.1
OD965701.1
OD965702.1
OD965703.1
OD965704.1
OD965705.1
OD965706.1
OD965707.1
OD965708.1
OD965709.1
OD965710.1
OD965711.1
OD965712.1
OD965713.1
OD965714.1
OD965715.1
OD965716.1
OD965717.1
OD965718.1
OD965719.1
OD965720.1
OD965721.1
OD965722.1
OD965723.1
OD965724.1
OD965725.1
OD965726.1
OD965727.1
OD965728.1
OD965729.1
OD965730.1
OD965731.1
OD965732.1
OD965733.1
OD965734.1
OD965735.1
OD965736.1
OD965737.1
OD965738.1
OD965739.1
OD965740.1
OD965741.1
OD965742.1
OD965743.1
OD965744.1
OD965745.1
OD965746.1
OD965747.1
OD965748.1
OD965749.1
OD965750.1
OD965751.1
OD965752.1
OD965753.1
OD965754.1
OD965755.1
OD965756.1
OD965757.1
OD965758.1
OD965759.1
OD965760.1
OD965761.1
OD965762.1
OD965763.1
OD965764.1
OD965765.1
OD965766.1
OD965767.1
OD965768.1
OD965769.1
OD965770.1
OD965771.1
OD965772.1
OD965773.1
OD965774.1
OD965775.1
OD965776.1
OD965777.1
OD965778.1
OD965779.1
OD965780.1
OD965781.1
OD965782.1
OD965783.1
OD965784.1
OD965785.1
OD965786.1
OD965787.1
OD965788.1
OD965789.1
OD965790.1
OD965791.1
OD965792.1
OD965793.1
OD965794.1
OD965795.1
OD965796.1
OD965797.1
OD965798.1
OD965799.1
OD965800.1
OD965801.1
OD965802.1
OD965803.1
OD965804.1
OD965805.1
OD965806.1
OD965807.1
OD965808.1
OD965809.1
OD965810.1
OD965811.1
OD965812.1
OD965813.1
OD965814.1
OD965815.1
OD965816.1
OD965817.1
OD965818.1
OD965819.1
OD965820.1
OD965821.1
OD965822.1
OD965823.1
OD965824.1
OD965825.1
OD965826.1
OD965827.1
OD965828.1
OD965829.1
OD965830.1
OD965831.1
OD965832.1
OD965833.1
OD965834.1
OD965835.1
OD965836.1
OD965837.1
OD965838.1
OD965839.1
OD965840.1
OD965841.1
OD965842.1
OD965843.1
OD965844.1
OD965845.1
OD965846.1
OD965847.1
OD965848.1
OD965849.1
OD965850.1
OD965851.1
OD965852.1
OD965853.1
OD965854.1
OD965855.1
OD965856.1
OD965857.1
OD965858.1
OD965859.1
OD965860.1
OD965861.1
OD965862.1
OD965863.1
OD965864.1
OD965865.1
OD965866.1
OD965867.1
OD965868.1
OD965869.1
OD965870.1
OD965871.1
OD965872.1
OD965873.1
OD965874.1
OD965875.1
OD965876.1
OD965877.1
OD965878.1
OD965879.1
OD965880.1
OD965881.1
OD965882.1
OD965883.1
OD965884.1
OD965885.1
OD965886.1
OD965887.1
OD965888.1
OD965889.1
OD965890.1
OD965891.1
OD965892.1
OD965893.1
OD965894.1
OD965895.1
OD965896.1
OD965897.1
OD965898.1
OD965899.1
OD965900.1
OD965901.1
OD965902.1
OD965903.1
OD965904.1
OD965905.1
OD965906.1
OD965907.1
OD965908.1
OD965909.1
OD965910.1
OD965911.1
OD965912.1
OD965913.1
OD965914.1
OD965915.1
OD965916.1
OD965917.1
OD965918.1
OD965919.1
OD965920.1
OD965921.1
OD965922.1
OD965923.1
OD965924.1
OD965925.1
OD965926.1
OD965927.1
OD965928.1
OD965929.1
OD965930.1
OD965931.1
OD965932.1
OD965933.1
OD965934.1
OD965935.1
OD965936.1
OD965937.1
OD965938.1
OD965939.1
OD965940.1
OD965941.1
OD965942.1
OD965943.1
OD965944.1
OD965945.1
OD965946.1
OD965947.1
OD965948.1
OD965949.1
OD965950.1
OD965951.1
OD965952.1
OD965953.1
OD965954.1
OD965955.1
OD965956.1
OD965957.1
OD965958.1
OD965959.1
OD965960.1
OD965961.1
OD965962.1
OD965963.1
OD965964.1
OD965965.1
OD965966.1
OD965967.1
OD965968.1
OD965969.1
OD965970.1
OD965971.1
OD965972.1
OD965973.1
OD965974.1
OD965975.1
OD965976.1
OD965977.1
OD965978.1
OD965979.1
OD965980.1
OD965981.1
OD965982.1
OD965983.1
OD965984.1
OD965985.1
OD965986.1
OD965987.1
OD965988.1
OD965989.1
OD965990.1
OD965991.1
OD965992.1
OD965993.1
OD965994.1
OD965995.1
OD965996.1
OD965997.1
OD965998.1
OD965999.1
OD966000.1
OD966001.1
OD966002.1
OD966003.1
OD966004.1
OD966005.1
OD966006.1
OD966007.1
OD966008.1
OD966009.1
OD966010.1
OD966011.1
OD966012.1
OD966013.1
OD966014.1
OD966015.1
OD966016.1
OD966017.1
OD966018.1
OD966019.1
OD966020.1
OD966021.1
OD966022.1
OD966023.1
OD966024.1
OD966025.1
OD966026.1
OD966027.1
OD966028.1
OD966029.1
OD966030.1
OD966031.1
OD966032.1
OD966033.1
OD966034.1
OD966035.1
OD966036.1
OD966037.1
OD966038.1
OD966039.1
OD966040.1
OD966041.1
OD966042.1
OD966043.1
OD966044.1
OD966045.1
OD966046.1
OD966047.1
OD966048.1
OD966049.1
OD966050.1
OD966051.1
OD966052.1
OD966053.1
OD966054.1
OD966055.1
OD966056.1
OD966057.1
OD966058.1
OD966059.1
OD966060.1
OD966061.1
OD966062.1
OD966063.1
OD966064.1
OD966065.1
OD966066.1
OD966067.1
OD966068.1
OD966069.1
OD966070.1
OD966071.1
OD966072.1
OD966073.1
OD966074.1
OD966075.1
OD966076.1
OD966077.1
OD966078.1
OD966079.1
OD966080.1
OD966081.1
OD966082.1
OD966083.1
OD966084.1
OD966085.1
OD966086.1
OD966087.1
OD966088.1
OD966089.1
OD966090.1
OD966091.1
OD966092.1
OD966093.1
OD966094.1
OD966095.1
OD966096.1
OD966097.1
OD966098.1
OD966099.1
OD966100.1
OD966101.1
OD966102.1
OD966103.1
OD966104.1
OD966105.1
OD966106.1
OD966107.1
OD966108.1
OD966109.1
OD966110.1
OD966111.1
OD966112.1
OD966113.1
OD966114.1
OD966115.1
OD966116.1
OD966117.1
OD966118.1
OD966119.1
OD966120.1
OD966121.1
OD966122.1
OD966123.1
OD966124.1
OD966125.1
OD966126.1
OD966127.1
OD966128.1
OD966129.1
OD966130.1
OD966131.1
OD966132.1
OD966133.1
OD966134.1
OD966135.1
OD966136.1
OD966137.1
OD966138.1
OD966139.1
OD966140.1
OD966141.1
OD966142.1
OD966143.1
OD966144.1
OD966145.1
OD966146.1
OD966147.1
OD966148.1
OD966149.1
OD966150.1
OD966151.1
OD966152.1
OD966153.1
OD966154.1
OD966155.1
OD966156.1
OD966157.1
OD966158.1
OD966159.1
OD966160.1
OD966161.1
OD966162.1
OD966163.1
OD966164.1
OD966165.1
OD966166.1
OD966167.1
OD966168.1
OD966169.1
OD966170.1
OD966171.1
OD966172.1
OD966173.1
OD966174.1
OD966175.1
OD966176.1
OD966177.1
OD966178.1
OD966179.1
OD966180.1
OD966181.1
OD966182.1
OD966183.1
OD966184.1
OD966185.1
OD966186.1
OD966187.1
OD966188.1
OD966189.1
OD966190.1
OD966191.1
OD966192.1
OD966193.1
OD966194.1
OD966195.1
OD966196.1
OD966197.1
OD966198.1
OD966199.1
OD966200.1
OD966201.1
OD966202.1
OD966203.1
OD966204.1
OD966205.1
OD966206.1
OD966207.1
OD966208.1
OD966209.1
OD966210.1
OD966211.1
OD966212.1
OD966213.1
OD966214.1
OD966215.1
OD966216.1
OD966217.1
OD966218.1
OD966219.1
OD966220.1
OD966221.1
OD966222.1
OD966223.1
OD966224.1
OD966225.1
OD966226.1
OD966227.1
OD966228.1
OD966229.1
OD966230.1
OD966231.1
OD966232.1
OD966233.1
OD966234.1
OD966235.1
OD966236.1
OD966237.1
OD966238.1
OD966239.1
OD966240.1
OD966241.1
OD966242.1
OD966243.1
OD966244.1
OD966245.1
OD966246.1
OD966247.1
OD966248.1
OD966249.1
OD966250.1
OD966251.1
OD966252.1
OD966253.1
OD966254.1
OD966255.1
OD966256.1
OD966257.1
OD966258.1
OD966259.1
OD966260.1
OD966261.1
OD966262.1
OD966263.1
OD966264.1
OD966265.1
OD966266.1
OD966267.1
OD966268.1
OD966269.1
OD966270.1
OD966271.1
OD966272.1
OD966273.1
OD966274.1
OD966275.1
OD966276.1
OD966277.1
OD966278.1
OD966279.1
OD966280.1
OD966281.1
OD966282.1
OD966283.1
OD966284.1
OD966285.1
OD966286.1
OD966287.1
OD966288.1
OD966289.1
OD966290.1
OD966291.1
OD966292.1
OD966293.1
OD966294.1
OD966295.1
OD966296.1
OD966297.1
OD966298.1
OD966299.1
OD966300.1
OD966301.1
OD966302.1
OD966303.1
OD966304.1
OD966305.1
OD966306.1
OD966307.1
OD966308.1
OD966309.1
OD966310.1
OD966311.1
OD966312.1
OD966313.1
OD966314.1
OD966315.1
OD966316.1
OD966317.1
OD966318.1
OD966319.1
OD966320.1
OD966321.1
OD966322.1
OD966323.1
OD966324.1
OD966325.1
OD966326.1
OD966327.1
OD966328.1
OD966329.1
OD966330.1
OD966331.1
OD966332.1
OD966333.1
OD966334.1
OD966335.1
OD966336.1
OD966337.1
OD966338.1
OD966339.1
OD966340.1
OD966341.1
OD966342.1
OD966343.1
OD966344.1
OD966345.1
OD966346.1
OD966347.1
OD966348.1
OD966349.1
OD966350.1
OD966351.1
OD966352.1
OD966353.1
OD966354.1
OD966355.1
OD966356.1
OD966357.1
OD966358.1
OD966359.1
OD966360.1
OD966361.1
OD966362.1
OD966363.1
OD966364.1
OD966365.1
OD966366.1
OD966367.1
OD966368.1
OD966369.1
OD966370.1
OD966371.1
OD966372.1
OD966373.1
OD966374.1
OD966375.1
OD966376.1
OD966377.1
OD966378.1
OD966379.1
OD966380.1
OD966381.1
OD966382.1
OD966383.1
OD966384.1
OD966385.1
OD966386.1
OD966387.1
OD966388.1
OD966389.1
OD966390.1
OD966391.1
OD966392.1
OD966393.1
OD966394.1
OD966395.1
OD966396.1
OD966397.1
OD966398.1
OD966399.1
OD966400.1
OD966401.1
OD966402.1
OD966403.1
OD966404.1
OD966405.1
OD966406.1
OD966407.1
OD966408.1
OD966409.1
OD966410.1
OD966411.1
OD966412.1
OD966413.1
OD966414.1
OD966415.1
OD966416.1
OD966417.1
OD966418.1
OD966419.1
OD966420.1
OD966421.1
OD966422.1
OD966423.1
OD966424.1
OD966425.1
OD966426.1
OD966427.1
OD966428.1
OD966429.1
OD966430.1
OD966431.1
OD966432.1
OD966433.1
OD966434.1
OD966435.1
OD966436.1
OD966437.1
OD966438.1
OD966439.1
OD966440.1
OD966441.1
OD966442.1
OD966443.1
OD966444.1
OD966445.1
OD966446.1
OD966447.1
OD966448.1
OD966449.1
OD966450.1
OD966451.1
OD966452.1
OD966453.1
OD966454.1
OD966455.1
OD966456.1
OD966457.1
OD966458.1
OD966459.1
OD966460.1
OD966461.1
OD966462.1
OD966463.1
OD966464.1
OD966465.1
OD966466.1
OD966467.1
OD966468.1
OD966469.1
OD966470.1
OD966471.1
OD966472.1
OD966473.1
OD966474.1
OD966475.1
OD966476.1
OD966477.1
OD966478.1
OD966479.1
OD966480.1
OD966481.1
OD966482.1
OD966483.1
OD966484.1
OD966485.1
OD966486.1
OD966487.1
OD966488.1
OD966489.1
OD966490.1
OD966491.1
OD966492.1
OD966493.1
OD966494.1
OD966495.1
OD966496.1
OD966497.1
OD966498.1
OD966499.1
OD966500.1
OD966501.1
OD966502.1
OD966503.1
OD966504.1
OD966505.1
OD966506.1
OD966507.1
OD966508.1
OD966509.1
OD966510.1
OD966511.1
OD966512.1
OD966513.1
OD966514.1
OD966515.1
OD966516.1
OD966517.1
OD966518.1
OD966519.1
OD966520.1
OD966521.1
OD966522.1
OD966523.1
OD966524.1
OD966525.1
OD966526.1
OD966527.1
OD966528.1
OD966529.1
OD966530.1
OD966531.1
OD966532.1
OD966533.1
OD966534.1
OD966535.1
OD966536.1
OD966537.1
OD966538.1
OD966539.1
OD966540.1
OD966541.1
OD966542.1
OD966543.1
OD966544.1
OD966545.1
OD966546.1
OD966547.1
OD966548.1
OD966549.1
OD966550.1
OD966551.1
OD966552.1
OD966553.1
OD966554.1
OD966555.1
OD966556.1
OD966557.1
OD966558.1
OD966559.1
OD966560.1
OD966561.1
OD966562.1
OD966563.1
OD966564.1
OD966565.1
OD966566.1
OD966567.1
OD966568.1
OD966569.1
OD966570.1
OD966571.1
OD966572.1
OD966573.1
OD966574.1
OD966575.1
OD966576.1
OD966577.1
OD966578.1
OD966579.1
OD966580.1
OD966581.1
OD966582.1
OD966583.1
OD966584.1
OD966585.1
OD966586.1
OD966587.1
OD966588.1
OD966589.1
OD966590.1
OD966591.1
OD966592.1
OD966593.1
OD966594.1
OD966595.1
OD966596.1
OD966597.1
OD966598.1
OD966599.1
OD966600.1
OD966601.1
OD966602.1
OD966603.1
OD966604.1
OD966605.1
OD966606.1
OD966607.1
OD966608.1
OD966609.1
OD966610.1
OD966611.1
OD966612.1
OD966613.1
OD966614.1
OD966615.1
OD966616.1
OD966617.1
OD966618.1
OD966619.1
OD966620.1
OD966621.1
OD966622.1
OD966623.1
OD966624.1
OD966625.1
OD966626.1
OD966627.1
OD966628.1
OD966629.1
OD966630.1
OD966631.1
OD966632.1
OD966633.1
OD966634.1
OD966635.1
OD966636.1
OD966637.1
OD966638.1
OD966639.1
OD966640.1
OD966641.1
OD966642.1
OD966643.1
OD966644.1
OD966645.1
OD966646.1
OD966647.1
OD966648.1
OD966649.1
OD966650.1
OD966651.1
OD966652.1
OD966653.1
OD966654.1
OD966655.1
OD966656.1
OD966657.1
OD966658.1
OD966659.1
OD966660.1
OD966661.1
OD966662.1
OD966663.1
OD966664.1
OD966665.1
OD966666.1
OD966667.1
OD966668.1
OD966669.1
OD966670.1
OD966671.1
OD966672.1
OD966673.1
OD966674.1
OD966675.1
OD966676.1
OD966677.1
OD966678.1
OD966679.1
OD966680.1
OD966681.1
OD966682.1
OD966683.1
OD966684.1
OD966685.1
OD966686.1
OD966687.1
OD966688.1
OD966689.1
OD966690.1
OD966691.1
OD966692.1
OD966693.1
OD966694.1
OD966695.1
OD966696.1
OD966697.1
OD966698.1
OD966699.1
OD966700.1
OD966701.1
OD966702.1
OD966703.1
OD966704.1
OD966705.1
OD966706.1
OD966707.1
OD966708.1
OD966709.1
OD966710.1
OD966711.1
OD966712.1
OD966713.1
OD966714.1
OD966715.1
OD966716.1
OD966717.1
OD966718.1
OD966719.1
OD966720.1
OD966721.1
OD966722.1
OD966723.1
OD966724.1
OD966725.1
OD966726.1
OD966727.1
OD966728.1
OD966729.1
OD966730.1
OD966731.1
OD966732.1
OD966733.1
OD966734.1
OD966735.1
OD966736.1
OD966737.1
OD966738.1
OD966739.1
OD966740.1
OD966741.1
OD966742.1
OD966743.1
OD966744.1
OD966745.1
OD966746.1
OD966747.1
OD966748.1
OD966749.1
OD966750.1
OD966751.1
OD966752.1
OD966753.1
OD966754.1
OD966755.1
OD966756.1
OD966757.1
OD966758.1
OD966759.1
OD966760.1
OD966761.1
OD966762.1
OD966763.1
OD966764.1
OD966765.1
OD966766.1
OD966767.1
OD966768.1
OD966769.1
OD966770.1
OD966771.1
OD966772.1
OD966773.1
OD966774.1
OD966775.1
OD966776.1
OD966777.1
OD966778.1
OD966779.1
OD966780.1
OD966781.1
OD966782.1
OD966783.1
OD966784.1
OD966785.1
OD966786.1
OD966787.1
OD966788.1
OD966789.1
OD966790.1
OD966791.1
OD966792.1
OD966793.1
OD966794.1
OD966795.1
OD966796.1
OD966797.1
OD966798.1
OD966799.1
OD966800.1
OD966801.1
OD966802.1
OD966803.1
OD966804.1
OD966805.1
OD966806.1
OD966807.1
OD966808.1
OD966809.1
OD966810.1
OD966811.1
OD966812.1
OD966813.1
OD966814.1
OD966815.1
OD966816.1
OD966817.1
OD966818.1
OD966819.1
OD966820.1
OD966821.1
OD966822.1
OD966823.1
OD966824.1
OD966825.1
OD966826.1
OD966827.1
OD966828.1
OD966829.1
OD966830.1
OD966831.1
OD966832.1
OD966833.1
OD966834.1
OD966835.1
OD966836.1
OD966837.1
OD966838.1
OD966839.1
OD966840.1
OD966841.1
OD966842.1
OD966843.1
OD966844.1
OD966845.1
OD966846.1
OD966847.1
OD966848.1
OD966849.1
OD966850.1
OD966851.1
OD966852.1
OD966853.1
OD966854.1
OD966855.1
OD966856.1
OD966857.1
OD966858.1
OD966859.1
OD966860.1
OD966861.1
OD966862.1
OD966863.1
OD966864.1
OD966865.1
OD966866.1
OD966867.1
OD966868.1
OD966869.1
OD966870.1
OD966871.1
OD966872.1
OD966873.1
OD966874.1
OD966875.1
OD966876.1
OD966877.1
OD966878.1
OD966879.1
OD966880.1
OD966881.1
OD966882.1
OD966883.1
OD966884.1
OD966885.1
OD966886.1
OD966887.1
OD966888.1
OD966889.1
OD966890.1
OD966891.1
OD966892.1
OD966893.1
OD966894.1
OD966895.1
OD966896.1
OD966897.1
OD966898.1
OD966899.1
OD966900.1
OD966901.1
OD966902.1
OD966903.1
OD966904.1
OD966905.1
OD966906.1
OD966907.1
OD966908.1
OD966909.1
OD966910.1
OD966911.1
OD966912.1
OD966913.1
OD966914.1
OD966915.1
OD966916.1
OD966917.1
OD966918.1
OD966919.1
OD966920.1
OD966921.1
OD966922.1
OD966923.1
OD966924.1
OD966925.1
OD966926.1
OD966927.1
OD966928.1
OD966929.1
OD966930.1
OD966931.1
OD966932.1
OD966933.1
OD966934.1
OD966935.1
OD966936.1
OD966937.1
OD966938.1
OD966939.1
OD966940.1
OD966941.1
OD966942.1
OD966943.1
OD966944.1
OD966945.1
OD966946.1
OD966947.1
OD966948.1
OD966949.1
OD966950.1
OD966951.1
OD966952.1
OD966953.1
OD966954.1
OD966955.1
OD966956.1
OD966957.1
OD966958.1
OD966959.1
OD966960.1
OD966961.1
OD966962.1
OD966963.1
OD966964.1
OD966965.1
OD966966.1
OD966967.1
OD966968.1
OD966969.1
OD966970.1
OD966971.1
OD966972.1
OD966973.1
OD966974.1
OD966975.1
OD966976.1
OD966977.1
OD966978.1
OD966979.1
OD966980.1
OD966981.1
OD966982.1
OD966983.1
OD966984.1
OD966985.1
OD966986.1
OD966987.1
OD966988.1
OD966989.1
OD966990.1
OD966991.1
OD966992.1
OD966993.1
OD966994.1
OD966995.1
OD966996.1
OD966997.1
OD966998.1
OD966999.1
OD967000.1
OD967001.1
OD967002.1
OD967003.1
OD967004.1
OD967005.1
OD967006.1
OD967007.1
OD967008.1
OD967009.1
OD967010.1
OD967011.1
OD967012.1
OD967013.1
OD967014.1
OD967015.1
OD967016.1
OD967017.1
OD967018.1
OD967019.1
OD967020.1
OD967021.1
OD967022.1
OD967023.1
OD967024.1
OD967025.1
OD967026.1
OD967027.1
OD967028.1
OD967029.1
OD967030.1
OD967031.1
OD967032.1
OD967033.1
OD967034.1
OD967035.1
OD967036.1
OD967037.1
OD967038.1
OD967039.1
OD967040.1
OD967041.1
OD967042.1
OD967043.1
OD967044.1
OD967045.1
OD967046.1
OD967047.1
OD967048.1
OD967049.1
OD967050.1
OD967051.1
OD967052.1
OD967053.1
OD967054.1
OD967055.1
OD967056.1
OD967057.1
OD967058.1
OD967059.1
OD967060.1
OD967061.1
OD967062.1
OD967063.1
OD967064.1
OD967065.1
OD967066.1
OD967067.1
OD967068.1
OD967069.1
OD967070.1
OD967071.1
OD967072.1
OD967073.1
OD967074.1
OD967075.1
OD967076.1
OD967077.1
OD967078.1
OD967079.1
OD967080.1
OD967081.1
OD967082.1
OD967083.1
OD967084.1
OD967085.1
OD967086.1
OD967087.1
OD967088.1
OD967089.1
OD967090.1
OD967091.1
OD967092.1
OD967093.1
OD967094.1
OD967095.1
OD967096.1
OD967097.1
OD967098.1
OD967099.1
OD967100.1
OD967101.1
OD967102.1
OD967103.1
OD967104.1
OD967105.1
OD967106.1
OD967107.1
OD967108.1
OD967109.1
OD967110.1
OD967111.1
OD967112.1
OD967113.1
OD967114.1
OD967115.1
OD967116.1
OD967117.1
OD967118.1
OD967119.1
OD967120.1
OD967121.1
OD967122.1
OD967123.1
OD967124.1
OD967125.1
OD967126.1
OD967127.1
OD967128.1
OD967129.1
OD967130.1
OD967131.1
OD967132.1
OD967133.1
OD967134.1
OD967135.1
OD967136.1
OD967137.1
OD967138.1
OD967139.1
OD967140.1
OD967141.1
OD967142.1
OD967143.1
OD967144.1
OD967145.1
OD967146.1
OD967147.1
OD967148.1
OD967149.1
OD967150.1
OD967151.1
OD967152.1
OD967153.1
OD967154.1
OD967155.1
OD967156.1
OD967157.1
OD967158.1
OD967159.1
OD967160.1
OD967161.1
OD967162.1
OD967163.1
OD967164.1
OD967165.1
OD967166.1
OD967167.1
OD967168.1
OD967169.1
OD967170.1
OD967171.1
OD967172.1
OD967173.1
OD967174.1
OD967175.1
OD967176.1
OD967177.1
OD967178.1
OD967179.1
OD967180.1
OD967181.1
OD967182.1
OD967183.1
OD967184.1
OD967185.1
OD967186.1
OD967187.1
OD967188.1
OD967189.1
OD967190.1
OD967191.1
OD967192.1
OD967193.1
OD967194.1
OD967195.1
OD967196.1
OD967197.1
OD967198.1
OD967199.1
OD967200.1
OD967201.1
OD967202.1
OD967203.1
OD967204.1
OD967205.1
OD967206.1
OD967207.1
OD967208.1
OD967209.1
OD967210.1
OD967211.1
OD967212.1
OD967213.1
OD967214.1
OD967215.1
OD967216.1
OD967217.1
OD967218.1
OD967219.1
OD967220.1
OD967221.1
OD967222.1
OD967223.1
OD967224.1
OD967225.1
OD967226.1
OD967227.1
OD967228.1
OD967229.1
OD967230.1
OD967231.1
OD967232.1
OD967233.1
OD967234.1
OD967235.1
OD967236.1
OD967237.1
OD967238.1
OD967239.1
OD967240.1
OD967241.1
OD967242.1
OD967243.1
OD967244.1
OD967245.1
OD967246.1
OD967247.1
OD967248.1
OD967249.1
OD967250.1
OD967251.1
OD967252.1
OD967253.1
OD967254.1
OD967255.1
OD967256.1
OD967257.1
OD967258.1
OD967259.1
OD967260.1
OD967261.1
OD967262.1
OD967263.1
OD967264.1
OD967265.1
OD967266.1
OD967267.1
OD967268.1
OD967269.1
OD967270.1
OD967271.1
OD967272.1
OD967273.1
OD967274.1
OD967275.1
OD967276.1
OD967277.1
OD967278.1
OD967279.1
OD967280.1
OD967281.1
OD967282.1
OD967283.1
OD967284.1
OD967285.1
OD967286.1
OD967287.1
OD967288.1
OD967289.1
OD967290.1
OD967291.1
OD967292.1
OD967293.1
OD967294.1
OD967295.1
OD967296.1
OD967297.1
OD967298.1
OD967299.1
OD967300.1
OD967301.1
OD967302.1
OD967303.1
OD967304.1
OD967305.1
OD967306.1
OD967307.1
OD967308.1
OD967309.1
OD967310.1
OD967311.1
OD967312.1
OD967313.1
OD967314.1
OD967315.1
OD967316.1
OD967317.1
OD967318.1
OD967319.1
OD967320.1
OD967321.1
OD967322.1
OD967323.1
OD967324.1
OD967325.1
OD967326.1
OD967327.1
OD967328.1
OD967329.1
OD967330.1
OD967331.1
OD967332.1
OD967333.1
OD967334.1
OD967335.1
OD967336.1
OD967337.1
OD967338.1
OD967339.1
OD967340.1
OD967341.1
OD967342.1
OD967343.1
OD967344.1
OD967345.1
OD967346.1
OD967347.1
OD967348.1
OD967349.1
OD967350.1
OD967351.1
OD967352.1
OD967353.1
OD967354.1
OD967355.1
OD967356.1
OD967357.1
OD967358.1
OD967359.1
OD967360.1
OD967361.1
OD967362.1
OD967363.1
OD967364.1
OD967365.1
OD967366.1
OD967367.1
OD967368.1
OD967369.1
OD967370.1
OD967371.1
OD967372.1
OD967373.1
OD967374.1
OD967375.1
OD967376.1
OD967377.1
OD967378.1
OD967379.1
OD967380.1
OD967381.1
OD967382.1
OD967383.1
OD967384.1
OD967385.1
OD967386.1
OD967387.1
OD967388.1
OD967389.1
OD967390.1
OD967391.1
OD967392.1
OD967393.1
OD967394.1
OD967395.1
OD967396.1
OD967397.1
OD967398.1
OD967399.1
OD967400.1
OD967401.1
OD967402.1
OD967403.1
OD967404.1
OD967405.1
OD967406.1
OD967407.1
OD967408.1
OD967409.1
OD967410.1
OD967411.1
OD967412.1
OD967413.1
OD967414.1
OD967415.1
OD967416.1
OD967417.1
OD967418.1
OD967419.1
OD967420.1
OD967421.1
OD967422.1
OD967423.1
OD967424.1
OD967425.1
OD967426.1
OD967427.1
OD967428.1
OD967429.1
OD967430.1
OD967431.1
OD967432.1
OD967433.1
OD967434.1
OD967435.1
OD967436.1
OD967437.1
OD967438.1
OD967439.1
OD967440.1
OD967441.1
OD967442.1
OD967443.1
OD967444.1
OD967445.1
OD967446.1
OD967447.1
OD967448.1
OD967449.1
OD967450.1
OD967451.1
OD967452.1
OD967453.1
OD967454.1
OD967455.1
OD967456.1
OD967457.1
OD967458.1
OD967459.1
OD967460.1
OD967461.1
OD967462.1
OD967463.1
OD967464.1
OD967465.1
OD967466.1
OD967467.1
OD967468.1
OD967469.1
OD967470.1
OD967471.1
OD967472.1
OD967473.1
OD967474.1
OD967475.1
OD967476.1
OD967477.1
OD967478.1
OD967479.1
OD967480.1
OD967481.1
OD967482.1
OD967483.1
OD967484.1
OD967485.1
OD967486.1
OD967487.1
OD967488.1
OD967489.1
OD967490.1
OD967491.1
OD967492.1
OD967493.1
OD967494.1
OD967495.1
OD967496.1
OD967497.1
OD967498.1
OD967499.1
OD967500.1
OD967501.1
OD967502.1
OD967503.1
OD967504.1
OD967505.1
OD967506.1
OD967507.1
OD967508.1
OD967509.1
OD967510.1
OD967511.1
OD967512.1
OD967513.1
OD967514.1
OD967515.1
OD967516.1
OD967517.1
OD967518.1
OD967519.1
OD967520.1
OD967521.1
OD967522.1
OD967523.1
OD967524.1
OD967525.1
OD967526.1
OD967527.1
OD967528.1
OD967529.1
OD967530.1
OD967531.1
OD967532.1
OD967533.1
OD967534.1
OD967535.1
OD967536.1
OD967537.1
OD967538.1
OD967539.1
OD967540.1
OD967541.1
OD967542.1
OD967543.1
OD967544.1
OD967545.1
OD967546.1
OD967547.1
OD967548.1
OD967549.1
OD967550.1
OD967551.1
OD967552.1
OD967553.1
OD967554.1
OD967555.1
OD967556.1
OD967557.1
OD967558.1
OD967559.1
OD967560.1
OD967561.1
OD967562.1
OD967563.1
OD967564.1
OD967565.1
OD967566.1
OD967567.1
OD967568.1
OD967569.1
OD967570.1
OD967571.1
OD967572.1
OD967573.1
OD967574.1
OD967575.1
OD967576.1
OD967577.1
OD967578.1
OD967579.1
OD967580.1
OD967581.1
OD967582.1
OD967583.1
OD967584.1
OD967585.1
OD967586.1
OD967587.1
OD967588.1
OD967589.1
OD967590.1
OD967591.1
OD967592.1
OD967593.1
OD967594.1
OD967595.1
OD967596.1
OD967597.1
OD967598.1
OD967599.1
OD967600.1
OD967601.1
OD967602.1
OD967603.1
OD967604.1
OD967605.1
OD967606.1
OD967607.1
OD967608.1
OD967609.1
OD967610.1
OD967611.1
OD967612.1
OD967613.1
OD967614.1
OD967615.1
OD967616.1
OD967617.1
OD967618.1
OD967619.1
OD967620.1
OD967621.1
OD967622.1
OD967623.1
OD967624.1
OD967625.1
OD967626.1
OD967627.1
OD967628.1
OD967629.1
OD967630.1
OD967631.1
OD967632.1
OD967633.1
OD967634.1
OD967635.1
OD967636.1
OD967637.1
OD967638.1
OD967639.1
OD967640.1
OD967641.1
OD967642.1
OD967643.1
OD967644.1
OD967645.1
OD967646.1
OD967647.1
OD967648.1
OD967649.1
OD967650.1
OD967651.1
OD967652.1
OD967653.1
OD967654.1
OD967655.1
OD967656.1
OD967657.1
OD967658.1
OD967659.1
OD967660.1
OD967661.1
OD967662.1
OD967663.1
OD967664.1
OD967665.1
OD967666.1
OD967667.1
OD967668.1
OD967669.1
OD967670.1
OD967671.1
OD967672.1
OD967673.1
OD967674.1
OD967675.1
OD967676.1
OD967677.1
OD967678.1
OD967679.1
OD967680.1
OD967681.1
OD967682.1
OD967683.1
OD967684.1
OD967685.1
OD967686.1
OD967687.1
OD967688.1
OD967689.1
OD967690.1
OD967691.1
OD967692.1
OD967693.1
OD967694.1
OD967695.1
OD967696.1
OD967697.1
OD967698.1
OD967699.1
OD967700.1
OD967701.1
OD967702.1
OD967703.1
OD967704.1
OD967705.1
OD967706.1
OD967707.1
OD967708.1
OD967709.1
OD967710.1
OD967711.1
OD967712.1
OD967713.1
OD967714.1
OD967715.1
OD967716.1
OD967717.1
OD967718.1
OD967719.1
OD967720.1
OD967721.1
OD967722.1
OD967723.1
OD967724.1
OD967725.1
OD967726.1
OD967727.1
OD967728.1
OD967729.1
OD967730.1
OD967731.1
OD967732.1
OD967733.1
OD967734.1
OD967735.1
OD967736.1
OD967737.1
OD967738.1
OD967739.1
OD967740.1
OD967741.1
OD967742.1
OD967743.1
OD967744.1
OD967745.1
OD967746.1
OD967747.1
OD967748.1
OD967749.1
OD967750.1
OD967751.1
OD967752.1
OD967753.1
OD967754.1
OD967755.1
OD967756.1
OD967757.1
OD967758.1
OD967759.1
OD967760.1
OD967761.1
OD967762.1
OD967763.1
OD967764.1
OD967765.1
OD967766.1
OD967767.1
OD967768.1
OD967769.1
OD967770.1
OD967771.1
OD967772.1
OD967773.1
OD967774.1
OD967775.1
OD967776.1
OD967777.1
OD967778.1
OD967779.1
OD967780.1
OD967781.1
OD967782.1
OD967783.1
OD967784.1
OD967785.1
OD967786.1
OD967787.1
OD967788.1
OD967789.1
OD967790.1
OD967791.1
OD967792.1
OD967793.1
OD967794.1
OD967795.1
OD967796.1
OD967797.1
OD967798.1
OD967799.1
OD967800.1
OD967801.1
OD967802.1
OD967803.1
OD967804.1
OD967805.1
OD967806.1
OD967807.1
OD967808.1
OD967809.1
OD967810.1
OD967811.1
OD967812.1
OD967813.1
OD967814.1
OD967815.1
OD967816.1
OD967817.1
OD967818.1
OD967819.1
OD967820.1
OD967821.1
OD967822.1
OD967823.1
OD967824.1
OD967825.1
OD967826.1
OD967827.1
OD967828.1
OD967829.1
OD967830.1
OD967831.1
OD967832.1
OD967833.1
OD967834.1
OD967835.1
OD967836.1
OD967837.1
OD967838.1
OD967839.1
OD967840.1
OD967841.1
OD967842.1
OD967843.1
OD967844.1
OD967845.1
OD967846.1
OD967847.1
OD967848.1
OD967849.1
OD967850.1
OD967851.1
OD967852.1
OD967853.1
OD967854.1
OD967855.1
OD967856.1
OD967857.1
OD967858.1
OD967859.1
OD967860.1
OD967861.1
OD967862.1
OD967863.1
OD967864.1
OD967865.1
OD967866.1
OD967867.1
OD967868.1
OD967869.1
OD967870.1
OD967871.1
OD967872.1
OD967873.1
OD967874.1
OD967875.1
OD967876.1
OD967877.1
OD967878.1
OD967879.1
OD967880.1
OD967881.1
OD967882.1
OD967883.1
OD967884.1
OD967885.1
OD967886.1
OD967887.1
OD967888.1
OD967889.1
OD967890.1
OD967891.1
OD967892.1
OD967893.1
OD967894.1
OD967895.1
OD967896.1
OD967897.1
OD967898.1
OD967899.1
OD967900.1
OD967901.1
OD967902.1
OD967903.1
OD967904.1
OD967905.1
OD967906.1
OD967907.1
OD967908.1
OD967909.1
OD967910.1
OD967911.1
OD967912.1
OD967913.1
OD967914.1
OD967915.1
OD967916.1
OD967917.1
OD967918.1
OD967919.1
OD967920.1
OD967921.1
OD967922.1
OD967923.1
OD967924.1
OD967925.1
OD967926.1
OD967927.1
OD967928.1
OD967929.1
OD967930.1
OD967931.1
OD967932.1
OD967933.1
OD967934.1
OD967935.1
OD967936.1
OD967937.1
OD967938.1
OD967939.1
OD967940.1
OD967941.1
OD967942.1
OD967943.1
OD967944.1
OD967945.1
OD967946.1
OD967947.1
OD967948.1
OD967949.1
OD967950.1
OD967951.1
OD967952.1
OD967953.1
OD967954.1
OD967955.1
OD967956.1
OD967957.1
OD967958.1
OD967959.1
OD967960.1
OD967961.1
OD967962.1
OD967963.1
OD967964.1
OD967965.1
OD967966.1
OD967967.1
OD967968.1
OD967969.1
OD967970.1
OD967971.1
OD967972.1
OD967973.1
OD967974.1
OD967975.1
OD967976.1
OD967977.1
OD967978.1
OD967979.1
OD967980.1
OD967981.1
OD967982.1
OD967983.1
OD967984.1
OD967985.1
OD967986.1
OD967987.1
OD967988.1
OD967989.1
OD967990.1
OD967991.1
OD967992.1
OD967993.1
OD967994.1
OD967995.1
OD967996.1
OD967997.1
OD967998.1
OD967999.1
OD968000.1
OD968001.1
OD968002.1
OD968003.1
OD968004.1
OD968005.1
OD968006.1
OD968007.1
OD968008.1
OD968009.1
OD968010.1
OD968011.1
OD968012.1
OD968013.1
OD968014.1
OD968015.1
OD968016.1
OD968017.1
OD968018.1
OD968019.1
OD968020.1
OD968021.1
OD968022.1
OD968023.1
OD968024.1
OD968025.1
OD968026.1
OD968027.1
OD968028.1
OD968029.1
OD968030.1
OD968031.1
OD968032.1
OD968033.1
OD968034.1
OD968035.1
OD968036.1
OD968037.1
OD968038.1
OD968039.1
OD968040.1
OD968041.1
OD968042.1
OD968043.1
OD968044.1
OD968045.1
OD968046.1
OD968047.1
OD968048.1
OD968049.1
OD968050.1
OD968051.1
OD968052.1
OD968053.1
OD968054.1
OD968055.1
OD968056.1
OD968057.1
OD968058.1
OD968059.1
OD968060.1
OD968061.1
OD968062.1
OD968063.1
OD968064.1
OD968065.1
OD968066.1
OD968067.1
OD968068.1
OD968069.1
MT272370.1
MT272371.1
MT272372.1
MT272373.1
MT272374.1
MT272375.1
MT272378.1
MT272379.1
MT272380.1
MT272381.1
MT272382.1
MT272383.1
MT272386.1
MT272387.1
MT272388.1
MT272389.1
MT272390.1
MT272391.1
MT272392.1
MT272394.1
MT272395.1
MT272396.1
MT272397.1
MT272398.1
MT272399.1
MT272400.1
MT272402.1
MT272403.1
MT272404.1
MT272405.1
MT272406.1
MT272407.1
MT272408.1
MT272410.1
MT272412.1
MT272413.1
MT272414.1
MT272415.1
MT272416.1
MT272418.1
MT272419.1
MT272420.1
MT272421.1
MT272422.1
MT272423.1
MT272426.1
MT272427.1
MT272428.1
MT272430.1
MT272431.1
MT304668.1
MT304669.1
MT304670.1
MT323117.1
MT559576.1
MT559577.1
MT559578.1
MT559579.1
MT559580.1
MT559581.1
MT559582.1
MT559583.1
MT559584.1
MT559585.1
MT559586.1
MT559587.1
MW021482.1
MW021483.1
MW174170.1
MW248464.1
MW369303.1
MW369304.1
MW369305.1
MW369306.1
MW369307.1
MW369308.1
MW369309.1
MW369310.1
MW369311.1
MW369312.1
MW369313.1
MW369314.1
MW369315.1
MW369316.1
MW369317.1
MW369318.1
MW369319.1
MW369320.1
MW369321.1
MW369322.1
MW369323.1
MW369324.1
MW369325.1
MW369326.1
MW369327.1
MW369328.1
MW369329.1
MW369330.1
MW369331.1
MW369332.1
MW369333.1
MW369334.1
MW369335.1
MW369336.1
MW369337.1
MW369338.1
MW369339.1
MW369340.1
MW369341.1
MW369428.1
MW369429.1
MW369430.1
MW369431.1
MW369432.1
MW369433.1
MW369434.1
MW369435.1
MW645019.1
MW645020.1
MW645021.1
MW645022.1
MW645024.1
MW645025.1
MW645026.1
MW645027.1
MW645030.1
MW645031.1
MW645032.1
MW645033.1
MW645034.1
MW645035.1
MW645036.1
MZ028945.1
MZ028946.1
MZ028947.1
MZ028948.1
MZ028949.1
MZ028950.1
MZ028951.1
MZ028952.1
MZ028953.1
MZ028954.1
MZ028955.1
MZ028956.1
MZ028957.1
MZ028958.1
MZ028959.1
MZ028960.1
MZ028961.1
MZ028962.1
MZ028963.1
MZ028964.1
MZ028965.1
MZ028966.1
MZ028967.1
MZ028968.1
MZ028969.1
MZ028970.1
MZ028971.1
MZ028972.1
MZ028973.1
MZ028974.1
OD951647.1
OD951648.1
OD951649.1
OD951650.1
OD951651.1
OD951652.1
OD951653.1
OD951654.1
OD951655.1
OD951656.1
OD951657.1
OD951658.1
OD951659.1
OD951660.1
OD951661.1
OD951662.1
OD951663.1
OD951664.1
OD951665.1
OD951666.1
OD951667.1
OD951668.1
OD951669.1
OD951670.1
OD951671.1
OD951672.1
OD951673.1
OD951674.1
OD951675.1
OD951676.1
OD951677.1
OD951678.1
OD951679.1
OD951680.1
OD951681.1
OD951682.1
OD951683.1
OD951684.1
OD951685.1
OD951686.1
OD951687.1
OD951688.1
OD951689.1
OD951690.1
OD951691.1
OD951692.1
OD951693.1
OD951694.1
OD951695.1
OD951696.1
OD951697.1
OD951698.1
OD951699.1
OD951700.1
OD951701.1
OD951702.1
OD951703.1
OD951704.1
OD951705.1
OD951706.1
OD951707.1
OD951708.1
OD951709.1
OD951710.1
OD951711.1
OD951712.1
OD951713.1
OD951714.1
OD951715.1
OD951716.1
OD951717.1
OD951718.1
OD951719.1
OD951720.1
OD951721.1
OD951722.1
OD951723.1
OD951724.1
OD951725.1
OD951726.1
OD951727.1
OD951728.1
OD951729.1
OD951730.1
OD951731.1
OD951732.1
OD951733.1
OD951734.1
OD951735.1
OD951736.1
OD951737.1
OD951738.1
OD951739.1
OD951740.1
OD951741.1
OD951742.1
OD951743.1
OD951744.1
OD951745.1
OD951746.1
OD951747.1
OD951748.1
OD951749.1
OD951750.1
OD951751.1
OD951752.1
OD951753.1
OD951754.1
OD951755.1
OD951756.1
OD951757.1
OD951758.1
OD951759.1
OD951760.1
OD951761.1
OD951762.1
OD951763.1
OD951764.1
OD951765.1
OD951766.1
OD951767.1
OD951768.1
OD951769.1
OD951770.1
OD951771.1
OD951772.1
OD951773.1
OD951774.1
OD951775.1
OD951776.1
OD951777.1
OD951778.1
OD951779.1
OD951780.1
OD951781.1
OD951782.1
OD951783.1
OD951784.1
OD951785.1
OD951786.1
OD951787.1
OD951788.1
OD951789.1
OD951790.1
OD951791.1
OD951792.1
OD951793.1
OD951794.1
OD951795.1
OD951796.1
OD951797.1
OD951798.1
OD951799.1
OD951800.1
OD951801.1
OD951802.1
OD951803.1
OD951804.1
OD951805.1
OD951806.1
OD951807.1
OD951808.1
OD951809.1
OD951810.1
OD951811.1
OD951812.1
OD951813.1
OD951814.1
OD951815.1
OD951816.1
OD951817.1
OD951818.1
OD951819.1
OD951820.1
OD951821.1
OD951822.1
OD951823.1
OD951824.1
OD951825.1
OD951826.1
OD951827.1
OD951828.1
OD951829.1
OD951830.1
OD951831.1
OD951832.1
OD951833.1
OD951834.1
OD951835.1
OD951836.1
OD951837.1
OD951838.1
OD951839.1
OD951840.1
OD951841.1
OD951842.1
OD951843.1
OD951844.1
OD951845.1
OD951846.1
OD951847.1
OD951848.1
OD951849.1
OD951850.1
OD951851.1
OD951852.1
OD951853.1
OD951854.1
OD951855.1
OD951856.1
OD951857.1
OD951858.1
OD951859.1
OD951860.1
OD951861.1
OD951862.1
OD951863.1
OD951864.1
OD951865.1
OD951866.1
OD951867.1
OD951868.1
OD951869.1
OD951870.1
OD951871.1
OD951872.1
OD951873.1
OD951874.1
OD951875.1
OD951876.1
OD951877.1
OD951878.1
OD951879.1
OD951880.1
OD951881.1
OD951882.1
OD951883.1
OD951884.1
OD951885.1
OD951886.1
OD951887.1
OD951888.1
OD951889.1
OD951890.1
OD951891.1
OD951892.1
OD951893.1
OD951894.1
OD951895.1
OD951896.1
OD951897.1
OD951898.1
OD951899.1
OD951900.1
OD951901.1
OD951902.1
OD951903.1
OD951904.1
OD951905.1
OD951906.1
OD951907.1
OD951908.1
OD951909.1
OD951910.1
OD951911.1
OD951912.1
OD951913.1
OD951914.1
OD951915.1
OD951916.1
OD951917.1
OD951918.1
OD951919.1
OD951920.1
OD951921.1
OD951922.1
OD951923.1
OD951924.1
OD951925.1
OD951926.1
OD951927.1
OD951928.1
OD951929.1
OD951930.1
OD951931.1
OD951932.1
OD951933.1
OD951934.1
OD951935.1
OD951936.1
OD951937.1
OD951938.1
OD951939.1
OD951940.1
OD951941.1
OD951942.1
OD951943.1
OD951944.1
OD951945.1
OD951946.1
OD951947.1
OD951948.1
OD951949.1
OD951950.1
OD951951.1
OD951952.1
OD951953.1
OD951954.1
OD951955.1
OD951956.1
OD951957.1
OD951958.1
OD951959.1
OD951960.1
OD951961.1
OD951962.1
OD951963.1
OD951964.1
OD951965.1
OD951966.1
OD951967.1
OD951968.1
OD951969.1
OD951970.1
OD951971.1
OD951972.1
OD951973.1
OD951974.1
OD951975.1
OD951976.1
OD951977.1
OD951978.1
OD951979.1
OD951980.1
OD951981.1
OD951982.1
OD951983.1
OD951984.1
OD951985.1
OD951986.1
OD951987.1
OD951988.1
OD951989.1
OD951990.1
OD951991.1
OD951992.1
OD951993.1
OD951994.1
OD951995.1
OD951996.1
OD951997.1
OD951998.1
OD951999.1
OD952000.1
OD952001.1
OD952002.1
OD952003.1
OD952004.1
OD952005.1
OD952006.1
OD952007.1
OD952008.1
OD952009.1
OD952010.1
OD952011.1
OD952012.1
OD952013.1
OD952014.1
OD952015.1
OD952016.1
OD952017.1
OD952018.1
OD952019.1
OD952020.1
OD952021.1
OD952022.1
OD952023.1
OD952024.1
OD952025.1
OD952026.1
OD952027.1
OD952028.1
OD952029.1
OD952030.1
OD952031.1
OD952032.1
OD952033.1
OD952034.1
OD952035.1
OD952036.1
OD952037.1
OD952038.1
OD952039.1
OD952040.1
OD952041.1
OD952042.1
OD952043.1
OD952044.1
OD952045.1
OD952046.1
OD952047.1
OD952048.1
OD952049.1
OD952050.1
OD952051.1
OD952052.1
OD952053.1
OD952054.1
OD952055.1
OD952056.1
OD952057.1
OD952058.1
OD952059.1
OD952060.1
OD952061.1
OD952062.1
OD952063.1
OD952064.1
OD952065.1
OD952066.1
OD952067.1
OD952068.1
OD952069.1
OD952070.1
OD952071.1
OD952072.1
OD952073.1
OD952074.1
OD952075.1
OD952076.1
OD952077.1
OD952078.1
OD952079.1
OD952080.1
OD952081.1
OD952082.1
OD952083.1
OD952084.1
OD952085.1
OD952086.1
OD952087.1
OD952088.1
OD952089.1
OD952090.1
OD952091.1
OD952092.1
OD952093.1
OD952094.1
OD952095.1
OD952096.1
OD952097.1
OD952098.1
OD952099.1
OD952100.1
OD952101.1
OD952102.1
OD952103.1
OD952104.1
OD952105.1
OD952106.1
OD952107.1
OD952108.1
OD952109.1
OD952110.1
OD952111.1
OD952112.1
OD952113.1
OD952114.1
OD952115.1
OD952116.1
OD952117.1
OD952118.1
OD952119.1
OD952120.1
OD952121.1
OD952122.1
OD952123.1
OD952124.1
OD952125.1
OD952126.1
OD952127.1
OD952128.1
OD952129.1
OD952130.1
OD952131.1
OD952132.1
OD952133.1
OD952134.1
OD952135.1
OD952136.1
OD952137.1
OD952138.1
OD952139.1
OD952140.1
OD952141.1
OD952142.1
OD952143.1
OD952144.1
OD952145.1
OD952146.1
OD952147.1
OD952148.1
OD952149.1
OD952150.1
OD952151.1
OD952152.1
OD952153.1
OD952154.1
OD952155.1
OD952156.1
OD952157.1
OD952158.1
OD952159.1
OD952160.1
OD952161.1
OD952162.1
OD952163.1
OD952164.1
OD952165.1
OD952166.1
OD952167.1
OD952168.1
OD952169.1
OD952170.1
OD952171.1
OD952172.1
OD952173.1
OD952174.1
OD952175.1
OD952176.1
OD952177.1
OD952178.1
OD952179.1
OD952180.1
OD952181.1
OD952182.1
OD952183.1
OD952184.1
OD952185.1
OD952186.1
OD952187.1
OD952188.1
OD952189.1
OD952190.1
OD952191.1
OD952192.1
OD952193.1
OD952194.1
OD952195.1
OD952196.1
OD952197.1
OD952198.1
OD952199.1
OD952200.1
OD952201.1
OD952202.1
OD952203.1
OD952204.1
OD952205.1
OD952206.1
OD952207.1
OD952208.1
OD952209.1
OD952210.1
OD952211.1
OD952212.1
OD952213.1
OD952214.1
OD952215.1
OD952216.1
OD952217.1
OD952218.1
OD952219.1
OD952220.1
OD952221.1
OD952222.1
OD952223.1
OD952224.1
OD952225.1
OD952226.1
OD952227.1
OD952228.1
OD952229.1
OD952230.1
OD952231.1
OD952232.1
OD952233.1
OD952234.1
OD952235.1
OD952236.1
OD952237.1
OD952238.1
OD952239.1
OD952240.1
OD952241.1
OD952242.1
OD952243.1
OD952244.1
OD952245.1
OD952246.1
OD952247.1
OD952248.1
OD952249.1
OD952250.1
OD952251.1
OD952252.1
OD952253.1
OD952254.1
OD952255.1
OD952256.1
OD952257.1
OD952258.1
OD952259.1
OD952260.1
OD952261.1
OD952262.1
OD952263.1
OD952264.1
OD952265.1
OD952266.1
OD952267.1
OD952268.1
OD952269.1
OD952270.1
OD952271.1
OD952272.1
OD952273.1
OD952274.1
OD952275.1
OD952276.1
OD952277.1
OD952278.1
OD952279.1
OD952280.1
OD952281.1
OD952282.1
OD952283.1
OD952284.1
OD952285.1
OD952286.1
OD952287.1
OD952288.1
OD952289.1
OD952290.1
OD952291.1
OD952292.1
OD952293.1
OD952294.1
OD952295.1
OD952296.1
OD952297.1
OD952298.1
OD952299.1
OD952300.1
OD952301.1
OD952302.1
OD952303.1
OD952304.1
OD952305.1
OD952306.1
OD952307.1
OD952308.1
OD952309.1
OD952310.1
OD952311.1
OD952312.1
OD952313.1
OD952314.1
OD952315.1
OD952316.1
OD952317.1
OD952318.1
OD952319.1
OD952320.1
OD952321.1
OD952322.1
OD952323.1
OD952324.1
OD952325.1
OD952326.1
OD952327.1
OD952328.1
OD952329.1
OD952330.1
OD952331.1
OD952332.1
OD952333.1
OD952334.1
OD952335.1
OD952336.1
OD952337.1
OD952338.1
OD952339.1
OD952340.1
OD952341.1
OD952342.1
OD952343.1
OD952344.1
OD952345.1
OD952346.1
OD952347.1
OD952348.1
OD952349.1
OD952350.1
OD952351.1
OD952352.1
OD952353.1
OD952354.1
OD952355.1
OD952356.1
OD952357.1
OD952358.1
OD952359.1
OD952360.1
OD952361.1
OD952362.1
OD952363.1
OD952364.1
OD952365.1
OD952366.1
OD952367.1
OD952368.1
OD952369.1
OD952370.1
OD952371.1
OD952372.1
OD952373.1
OD952374.1
OD952375.1
OD952376.1
OD952377.1
OD952378.1
OD952379.1
OD952380.1
OD952381.1
OD952382.1
OD952383.1
OD952384.1
OD952385.1
OD952386.1
OD952387.1
OD952388.1
OD952389.1
OD952390.1
OD952391.1
OD952392.1
OD952393.1
OD952394.1
OD952395.1
OD952396.1
OD952397.1
OD952398.1
OD952399.1
OD952400.1
OD952401.1
OD952402.1
OD952403.1
OD952404.1
OD952405.1
OD952406.1
OD952407.1
OD952408.1
OD952409.1
OD952410.1
OD952411.1
OD952412.1
OD952413.1
OD952414.1
OD952415.1
OD952416.1
OD952417.1
OD952418.1
OD952419.1
OD952420.1
OD952421.1
OD952422.1
OD952423.1
OD952424.1
OD952425.1
OD952426.1
OD952427.1
OD952428.1
OD952429.1
OD952430.1
OD952431.1
OD952432.1
OD952433.1
OD952434.1
OD952435.1
OD952436.1
OD952437.1
OD952438.1
OD952439.1
OD952440.1
OD952441.1
OD952442.1
OD952443.1
OD952444.1
OD952445.1
OD952446.1
OD952447.1
OD952448.1
OD952449.1
OD952450.1
OD952451.1
OD952452.1
OD952453.1
OD952454.1
OD952455.1
OD952456.1
OD952457.1
OD952458.1
OD952459.1
OD952460.1
OD952461.1
OD952462.1
OD952463.1
OD952464.1
OD952465.1
OD952466.1
OD952467.1
OD952468.1
OD952469.1
OD952470.1
OD952471.1
OD952472.1
OD952473.1
OD952474.1
OD952475.1
OD952476.1
OD952477.1
OD952478.1
OD952479.1
OD952480.1
OD952481.1
OD952482.1
OD952483.1
OD952484.1
OD952485.1
OD952486.1
OD952487.1
OD952488.1
OD952489.1
OD952490.1
OD952491.1
OD952492.1
OD952493.1
OD952494.1
OD952495.1
OD952496.1
OD952497.1
OD952498.1
OD952499.1
OD952500.1
OD952501.1
OD952502.1
OD952503.1
OD952504.1
OD952505.1
OD952506.1
OD952507.1
OD952508.1
OD952509.1
OD952510.1
OD952511.1
OD952512.1
OD952513.1
OD952514.1
OD952515.1
OD952516.1
OD952517.1
OD952518.1
OD952519.1
OD952520.1
OD952521.1
OD952522.1
OD952523.1
OD952524.1
OD952525.1
OD952526.1
OD952527.1
OD952528.1
OD952529.1
OD952530.1
OD952531.1
OD952532.1
OD952533.1
OD952534.1
OD952535.1
OD952536.1
OD952537.1
OD952538.1
OD952539.1
OD952540.1
OD952541.1
OD952542.1
OD952543.1
OD952544.1
OD952545.1
OD952546.1
OD952547.1
OD952548.1
OD952549.1
OD952550.1
OD952551.1
OD952552.1
OD952553.1
OD952554.1
OD952555.1
OD952556.1
OD952557.1
OD952558.1
OD952559.1
OD952560.1
OD952561.1
OD952562.1
OD952563.1
OD952564.1
OD952565.1
OD952566.1
OD952567.1
OD952568.1
OD952569.1
OD952570.1
OD952571.1
OD952572.1
OD952573.1
OD952574.1
OD952575.1
OD952576.1
OD952577.1
OD952578.1
OD952579.1
OD952580.1
OD952581.1
OD952582.1
OD952583.1
OD952584.1
OD952585.1
OD952586.1
OD952587.1
OD952588.1
OD952589.1
OD952590.1
OD952591.1
OD952592.1
OD952593.1
OD952594.1
OD952595.1
OD952596.1
OD952597.1
OD952598.1
OD952599.1
OD952600.1
OD952601.1
OD952602.1
OD952603.1
OD952604.1
OD952605.1
OD952606.1
OD952607.1
OD952608.1
OD952609.1
OD952610.1
OD952611.1
OD952612.1
OD952613.1
OD952614.1
OD952615.1
OD952616.1
OD952617.1
OD952618.1
OD952619.1
OD952620.1
OD952621.1
OD952622.1
OD952623.1
OD952624.1
OD952625.1
OD952626.1
OD952627.1
OD952628.1
OD952629.1
OD952630.1
OD952631.1
OD952632.1
OD952633.1
OD952634.1
OD952635.1
OD952636.1
OD952637.1
OD952638.1
OD952639.1
OD952640.1
OD952641.1
OD952642.1
OD952643.1
OD952644.1
OD952645.1
OD952646.1
OD952647.1
OD952648.1
OD952649.1
OD952650.1
OD952651.1
OD952652.1
OD952653.1
OD952654.1
OD952655.1
OD952656.1
OD952657.1
OD952658.1
OD952659.1
OD952660.1
OD952661.1
OD952662.1
OD952663.1
OD952664.1
OD952665.1
OD952666.1
OD952667.1
OD952668.1
OD952669.1
OD952670.1
OD952671.1
OD952672.1
OD952673.1
OD952674.1
OD952675.1
OD952676.1
OD952677.1
OD952678.1
OD952679.1
OD952680.1
OD952681.1
OD952682.1
OD952683.1
OD952684.1
OD952685.1
OD952686.1
OD952687.1
OD952688.1
OD952689.1
OD952690.1
OD952691.1
OD952692.1
OD952693.1
OD952694.1
OD952695.1
OD952696.1
OD952697.1
OD952698.1
OD952699.1
OD952700.1
OD952701.1
OD952702.1
OD952703.1
OD952704.1
OD952705.1
OD952706.1
OD952707.1
OD952708.1
OD952709.1
OD952710.1
OD952711.1
OD952712.1
OD952713.1
OD952714.1
OD952715.1
OD952716.1
OD952717.1
OD952718.1
OD952719.1
OD952720.1
OD952721.1
OD952722.1
OD952723.1
OD952724.1
OD952725.1
OD952726.1
OD952727.1
OD952728.1
OD952729.1
OD952730.1
OD952731.1
OD952732.1
OD952733.1
OD952734.1
OD952735.1
OD952736.1
OD952737.1
OD952738.1
OD952739.1
OD952740.1
OD952741.1
OD952742.1
OD952743.1
OD952744.1
OD952745.1
OD952746.1
OD952747.1
OD952748.1
OD952749.1
OD952750.1
OD952751.1
OD952752.1
OD952753.1
OD952754.1
OD952755.1
OD952756.1
OD952757.1
OD952758.1
OD952759.1
OD952760.1
OD952761.1
OD952762.1
OD952763.1
OD952764.1
OD952765.1
OD952766.1
OD952767.1
OD952768.1
OD952769.1
OD952770.1
OD952771.1
OD952772.1
OD952773.1
OD952774.1
OD952775.1
OD952776.1
OD952777.1
OD952778.1
OD952779.1
OD952780.1
OD952781.1
OD952782.1
OD952783.1
OD952784.1
OD952785.1
OD952786.1
OD952787.1
OD952788.1
OD952789.1
OD952790.1
OD952791.1
OD952792.1
OD952793.1
OD952794.1
OD952795.1
OD952796.1
OD952797.1
OD952798.1
OD952799.1
OD952800.1
OD952801.1
OD952802.1
OD952803.1
OD952804.1
OD952805.1
OD952806.1
OD952807.1
OD952808.1
OD952809.1
OD952810.1
OD952811.1
OD952812.1
OD952813.1
OD952814.1
OD952815.1
OD952816.1
OD952817.1
OD952818.1
OD952819.1
OD952820.1
OD952821.1
OD952822.1
OD952823.1
OD952824.1
OD952825.1
OD952826.1
OD952827.1
OD952828.1
OD952829.1
OD952830.1
OD952831.1
OD952832.1
OD952833.1
OD952834.1
OD952835.1
OD952836.1
OD952837.1
OD952838.1
OD952839.1
OD952840.1
OD952841.1
OD952842.1
OD952843.1
OD952844.1
OD952845.1
OD952846.1
OD952847.1
OD952848.1
OD952849.1
OD952850.1
OD952851.1
OD952852.1
OD952853.1
OD952854.1
OD952855.1
OD952856.1
OD952857.1
OD952858.1
OD952859.1
OD952860.1
OD952861.1
OD952862.1
OD952863.1
OD952864.1
OD952865.1
OD952866.1
OD952867.1
OD952868.1
OD952869.1
OD952870.1
OD952871.1
OD952872.1
OD952873.1
OD952874.1
OD952875.1
OD952876.1
OD952877.1
OD952878.1
OD952879.1
OD952880.1
OD952881.1
OD952882.1
OD952883.1
OD952884.1
OD952885.1
OD952886.1
OD952887.1
OD952888.1
OD952889.1
OD952890.1
OD952891.1
OD952892.1
OD952893.1
OD952894.1
OD952895.1
OD952896.1
OD952897.1
OD952898.1
OD952899.1
OD952900.1
OD952901.1
OD952902.1
OD952903.1
OD952904.1
OD952905.1
OD952906.1
OD952907.1
OD952908.1
OD952909.1
OD952910.1
OD952911.1
OD952912.1
OD952913.1
OD952914.1
OD952915.1
OD952916.1
OD952917.1
OD952918.1
OD952919.1
OD952920.1
OD952921.1
OD952922.1
OD952923.1
OD952924.1
OD952925.1
OD952926.1
OD952927.1
OD952928.1
OD952929.1
OD952930.1
OD952931.1
OD952932.1
OD952933.1
OD952934.1
OD952935.1
OD952936.1
OD952937.1
OD952938.1
OD952939.1
OD952940.1
OD952941.1
OD952942.1
OD952943.1
OD952944.1
OD952945.1
OD952946.1
OD952947.1
OD952948.1
OD952949.1
OD952950.1
OD952951.1
OD952952.1
OD952953.1
OD952954.1
OD952955.1
OD952956.1
OD952957.1
OD952958.1
OD952959.1
OD952960.1
OD952961.1
OD952962.1
OD952963.1
OD952964.1
OD952965.1
OD952966.1
OD952967.1
OD952968.1
OD952969.1
OD952970.1
OD952971.1
OD952972.1
OD952973.1
OD952974.1
OD952975.1
OD952976.1
OD952977.1
OD952978.1
OD952979.1
OD952980.1
OD952981.1
OD952982.1
OD952983.1
OD952984.1
OD952985.1
OD952986.1
OD952987.1
OD952988.1
OD952989.1
OD952990.1
OD952991.1
OD952992.1
OD952993.1
OD952994.1
OD952995.1
OD952996.1
OD952997.1
OD952998.1
OD952999.1
OD953000.1
OD953001.1
OD953002.1
OD953003.1
OD953004.1
OD953005.1
OD953006.1
OD953007.1
OD953008.1
OD953009.1
OD953010.1
OD953011.1
OD953012.1
OD953013.1
OD953014.1
OD953015.1
OD953016.1
OD953017.1
OD953018.1
OD953019.1
OD953020.1
OD953021.1
OD953022.1
OD953023.1
OD953024.1
OD953025.1
OD953026.1
OD953027.1
OD953028.1
OD953029.1
OD953030.1
OD953031.1
OD953032.1
OD953033.1
OD953034.1
OD953035.1
OD953036.1
OD953037.1
OD953038.1
OD953039.1
OD953040.1
OD953041.1
OD953042.1
OD953043.1
OD953044.1
OD953045.1
OD953046.1
OD953047.1
OD953048.1
OD953049.1
OD953050.1
OD953051.1
OD953052.1
OD953053.1
OD953054.1
OD953055.1
OD953056.1
OD953057.1
OD953058.1
OD953059.1
OD953060.1
OD953061.1
OD953062.1
OD953063.1
OD953064.1
OD953065.1
OD953066.1
OD953067.1
OD953068.1
OD953069.1
OD953070.1
OD953071.1
OD953072.1
OD953073.1
OD953074.1
OD953075.1
OD953076.1
OD953077.1
OD953078.1
OD953079.1
OD953080.1
OD953081.1
OD953082.1
OD953083.1
OD953084.1
OD953085.1
OD953086.1
OD953087.1
OD953088.1
OD953089.1
OD953090.1
OD953091.1
OD953092.1
OD953093.1
OD953094.1
OD953095.1
OD953096.1
OD953097.1
OD953098.1
OD953099.1
OD953100.1
OD953101.1
OD953102.1
OD953103.1
OD953104.1
OD953105.1
OD953106.1
OD953107.1
OD953108.1
OD953109.1
OD953110.1
OD953111.1
OD953112.1
OD953113.1
OD953114.1
OD953115.1
OD953116.1
OD953117.1
OD953118.1
OD953119.1
OD953120.1
OD953121.1
OD953122.1
OD953123.1
OD953124.1
OD953125.1
OD953126.1
OD953127.1
OD953128.1
OD953129.1
OD953130.1
OD953131.1
OD953132.1
OD953133.1
OD953134.1
OD953135.1
OD953136.1
OD953137.1
OD953138.1
OD953139.1
OD953140.1
OD953141.1
OD953142.1
OD953143.1
OD953144.1
OD953145.1
OD953146.1
OD953147.1
OD953148.1
OD953149.1
OD953150.1
OD953151.1
OD953152.1
OD953153.1
OD953154.1
OD953155.1
OD953156.1
OD953157.1
OD953158.1
OD953159.1
OD953160.1
OD953161.1
OD953162.1
OD953163.1
OD953164.1
OD953165.1
OD953166.1
OD953167.1
OD953168.1
OD953169.1
OD953170.1
OD953171.1
OD953172.1
OD953173.1
OD953174.1
OD953175.1
OD953176.1
OD953177.1
OD953178.1
OD953179.1
OD953180.1
OD953181.1
OD953182.1
OD953183.1
OD953184.1
OD953185.1
OD953186.1
OD953187.1
OD953188.1
OD953189.1
OD953190.1
OD953191.1
OD953192.1
OD953193.1
OD953194.1
OD953195.1
OD953196.1
OD953197.1
OD953198.1
OD953199.1
OD953200.1
OD953201.1
OD953202.1
OD953203.1
OD953204.1
OD953205.1
OD953206.1
OD953207.1
OD953208.1
OD953209.1
OD953210.1
OD953211.1
OD953212.1
OD953213.1
OD953214.1
OD953215.1
OD953216.1
OD953217.1
OD953218.1
OD953219.1
OD953220.1
OD953221.1
OD953222.1
OD953223.1
OD953224.1
OD953225.1
OD953226.1
OD953227.1
OD953228.1
OD953229.1
OD953230.1
OD953231.1
OD953232.1
OD953233.1
OD953234.1
OD953235.1
OD953236.1
OD953237.1
OD953238.1
OD953239.1
OD953240.1
OD953241.1
OD953242.1
OD953243.1
OD953244.1
OD953245.1
OD953246.1
OD953247.1
OD953248.1
OD953249.1
OD953250.1
OD953251.1
OD953252.1
OD953328.1
OD953329.1
OD953330.1
OD953331.1
OD953332.1
OD953333.1
OD953334.1
OD953335.1
OD953336.1
OD953337.1
OD953338.1
OD953339.1
OD953340.1
OD953341.1
OD953342.1
OD953343.1
OD953344.1
OD953345.1
OD953346.1
OD953347.1
OD953348.1
OD953349.1
OD953350.1
OD953351.1
OD953352.1
OD953353.1
OD953354.1
OD953355.1
OD953356.1
OD953357.1
OD953358.1
OD953359.1
OD953360.1
OD953361.1
OD953362.1
OD953363.1
OD953364.1
OD953365.1
OD953366.1
OD953367.1
OD953368.1
OD953369.1
OD953370.1
OD953371.1
OD953372.1
OD953373.1
OD953374.1
OD953375.1
OD953376.1
OD953377.1
OD953378.1
OD953379.1
OD953380.1
OD953381.1
OD953382.1
OD953383.1
OD953384.1
OD953385.1
OD953386.1
OD953387.1
OD953388.1
OD953389.1
OD953390.1
OD953391.1
OD953392.1
OD953393.1
OD953394.1
OD953395.1
OD953396.1
OD953397.1
OD953398.1
OD953399.1
OD953400.1
OD953401.1
OD953402.1
OD953403.1
OD953404.1
OD953405.1
OD953406.1
OD953407.1
OD953408.1
OD953409.1
OD953410.1
OD953411.1
OD953412.1
OD953413.1
OD953414.1
OD953415.1
OD953416.1
OD953417.1
OD953418.1
OD953419.1
OD953420.1
OD953421.1
OD953422.1
OD953423.1
OD953424.1
OD953425.1
OD953426.1
OD953427.1
OD953428.1
OD953429.1
OD953430.1
OD953431.1
OD953432.1
OD953433.1
OD953434.1
OD953435.1
OD953436.1
OD953437.1
OD953438.1
OD953439.1
OD953440.1
OD953441.1
OD953442.1
OD953443.1
OD953444.1
OD953445.1
OD953446.1
OD953447.1
OD953448.1
OD953449.1
OD953450.1
OD953451.1
OD953452.1
OD953453.1
OD953454.1
OD953455.1
OD953456.1
OD953457.1
OD953458.1
OD953459.1
OD953460.1
OD953461.1
OD953462.1
OD953463.1
OD953464.1
OD953465.1
OD953466.1
OD953467.1
OD953468.1
OD953469.1
OD953470.1
OD953471.1
OD953472.1
OD953473.1
OD953474.1
OD953475.1
OD953476.1
OD953477.1
OD953478.1
OD953479.1
OD953480.1
OD953481.1
OD953482.1
OD953483.1
OD953484.1
OD953485.1
OD953486.1
OD953487.1
OD953488.1
OD953489.1
OD953490.1
OD953491.1
OD953492.1
OD953493.1
OD953494.1
OD953495.1
OD953496.1
OD953497.1
OD953498.1
OD953499.1
OD953500.1
OD953501.1
OD953502.1
OD953503.1
OD953504.1
OD953505.1
OD953506.1
OD953507.1
OD953508.1
OD953509.1
OD953510.1
OD953511.1
OD953512.1
OD953513.1
OD953514.1
OD953515.1
OD953516.1
OD953517.1
OD953518.1
OD953519.1
OD953520.1
OD953521.1
OD953522.1
OD953523.1
OD953524.1
OD953525.1
OD953526.1
OD953527.1
OD953528.1
OD953529.1
OD953530.1
OD953531.1
OD953532.1
OD953533.1
OD953534.1
OD953535.1
OD953536.1
OD953537.1
OD953538.1
OD953539.1
OD953540.1
OD953541.1
OD953542.1
OD953543.1
OD953544.1
OD953545.1
OD953546.1
OD953547.1
OD953548.1
OD953549.1
OD953550.1
OD953551.1
OD953552.1
OD953553.1
OD953554.1
OD953555.1
OD953556.1
OD953557.1
OD953558.1
OD953559.1
OD953560.1
OD953561.1
OD953562.1
OD953563.1
OD953564.1
OD953565.1
OD953566.1
OD953567.1
OD953568.1
OD953569.1
OD953570.1
OD953571.1
OD953572.1
OD953573.1
OD953574.1
OD953575.1
OD953576.1
OD953577.1
OD953578.1
OD953579.1
OD953580.1
OD953581.1
OD953582.1
OD953583.1
OD953584.1
OD953585.1
OD953586.1
OD953587.1
OD953588.1
OD953589.1
OD953590.1
OD953591.1
OD953592.1
OD953593.1
OD953594.1
OD953595.1
OD953596.1
OD953597.1
OD953598.1
OD953599.1
OD953600.1
OD953601.1
OD953602.1
OD953603.1
OD953604.1
OD953605.1
OD953606.1
OD953607.1
OD953608.1
OD953609.1
OD953610.1
OD953611.1
OD953612.1
OD953613.1
OD953614.1
OD953615.1
OD953616.1
OD953617.1
OD953618.1
OD953619.1
OD953620.1
OD953621.1
OD953622.1
OD953623.1
OD953624.1
OD953625.1
OD953626.1
OD953627.1
OD953628.1
OD953629.1
OD953630.1
OD953631.1
OD953632.1
OD953633.1
OD953634.1
OD953635.1
OD953636.1
OD953637.1
OD953638.1
OD953639.1
OD953640.1
OD953641.1
OD953642.1
OD953643.1
OD953644.1
OD953645.1
OD953646.1
OD953647.1
OD953648.1
OD953649.1
OD953650.1
OD953651.1
OD953652.1
OD953653.1
OD953654.1
OD953655.1
OD953656.1
OD953657.1
OD953658.1
OD953659.1
OD953660.1
OD953661.1
OD953662.1
OD953663.1
OD953664.1
OD953665.1
OD953666.1
OD953667.1
OD953668.1
OD953669.1
OD953670.1
OD953671.1
OD953672.1
OD953673.1
OD953674.1
OD953675.1
OD953676.1
OD953677.1
OD953678.1
OD953679.1
OD953680.1
OD953681.1
OD953682.1
OD953683.1
OD953684.1
OD953685.1
OD953686.1
OD953687.1
OD953688.1
OD953689.1
OD953690.1
OD953691.1
OD953692.1
OD953693.1
OD953694.1
OD953695.1
OD953696.1
OD953697.1
OD953698.1
OD953699.1
OD953700.1
OD953701.1
OD953702.1
OD953703.1
OD953704.1
OD953705.1
OD953706.1
OD953707.1
OD953708.1
OD953709.1
OD953710.1
OD953711.1
OD953712.1
OD953713.1
OD953714.1
OD953715.1
OD953716.1
OD953717.1
OD953718.1
OD953719.1
OD953720.1
OD953721.1
OD953722.1
OD953723.1
OD953724.1
OD953725.1
OD953726.1
OD953727.1
OD953728.1
OD953729.1
OD953730.1
OD953731.1
OD953732.1
OD953733.1
OD953734.1
OD953735.1
OD953736.1
OD953737.1
OD953738.1
OD953739.1
OD953740.1
OD953741.1
OD953742.1
OD953743.1
OD953744.1
OD953745.1
OD953746.1
OD953747.1
OD953748.1
OD953749.1
OD953750.1
OD953751.1
OD953752.1
OD953753.1
OD953754.1
OD953755.1
OD953756.1
OD953757.1
OD953758.1
OD953759.1
OD953760.1
OD953761.1
OD953762.1
OD953763.1
OD953764.1
OD953765.1
OD953766.1
OD953767.1
OD953768.1
OD953769.1
OD953770.1
OD953771.1
OD953772.1
OD953773.1
OD953774.1
OD953775.1
OD953776.1
OD953777.1
OD953778.1
OD953779.1
OD953780.1
OD953781.1
OD953782.1
OD953783.1
OD953784.1
OD953785.1
OD953786.1
OD953787.1
OD953788.1
OD953789.1
OD953790.1
OD953791.1
OD953792.1
OD953793.1
OD953794.1
OD953795.1
OD953796.1
OD953797.1
OD953798.1
OD953799.1
OD953800.1
OD953801.1
OD953802.1
OD953803.1
OD953804.1
OD953805.1
OD953806.1
OD953807.1
OD953808.1
OD953809.1
OD953810.1
OD953811.1
OD953812.1
OD953813.1
OD953814.1
OD953815.1
OD953816.1
OD953817.1
OD953818.1
OD953819.1
OD953820.1
OD953821.1
OD953822.1
OD953823.1
OD953824.1
OD953825.1
OD953826.1
OD953827.1
OD953828.1
OD953829.1
OD953830.1
OD953831.1
OD953832.1
OD953833.1
OD953834.1
OD953835.1
OD953836.1
OD953837.1
OD953838.1
OD953839.1
OD953840.1
OD953841.1
OD953842.1
OD953843.1
OD953844.1
OD953845.1
OD953846.1
OD953847.1
OD953848.1
OD953849.1
OD953850.1
OD953851.1
OD953852.1
OD953853.1
OD953854.1
OD953855.1
OD953856.1
OD953857.1
OD953858.1
OD953859.1
OD953860.1
OD953861.1
OD953862.1
OD953863.1
OD953864.1
OD953865.1
OD953866.1
OD953867.1
OD953868.1
OD953869.1
OD953870.1
OD953871.1
OD953872.1
OD953873.1
OD953874.1
OD953875.1
OD953876.1
OD953877.1
OD953878.1
OD953879.1
OD953880.1
OD953881.1
OD953882.1
OD953883.1
OD953884.1
OD953885.1
OD953886.1
OD953887.1
OD953888.1
OD953889.1
OD953890.1
OD953891.1
OD953892.1
OD953893.1
OD953894.1
OD953895.1
OD953896.1
OD953897.1
OD953898.1
OD953899.1
OD953900.1
OD953901.1
OD953902.1
OD953903.1
OD953904.1
OD953905.1
OD953906.1
OD953907.1
OD953908.1
OD953909.1
OD953910.1
OD953911.1
OD953912.1
OD953913.1
OD953914.1
OD953915.1
OD953916.1
OD953917.1
OD953918.1
OD953919.1
OD953920.1
OD953921.1
OD953922.1
OD953923.1
OD953924.1
OD953925.1
OD953926.1
OD953927.1
OD953928.1
OD953929.1
OD953930.1
OD953931.1
OD953932.1
OD953933.1
OD953934.1
OD953935.1
OD953936.1
OD953937.1
OD953938.1
OD953939.1
OD953940.1
OD953941.1
OD953942.1
OD953943.1
OD953944.1
OD953945.1
OD953946.1
OD953947.1
OD953948.1
OD953949.1
OD953950.1
OD953951.1
OD953952.1
OD953953.1
OD953954.1
OD953955.1
OD953956.1
OD953957.1
OD953958.1
OD953959.1
OD953960.1
OD953961.1
OD953962.1
OD953963.1
OD953964.1
OD953965.1
OD953966.1
OD953967.1
OD953968.1
OD953969.1
OD953970.1
OD953971.1
OD953972.1
OD953973.1
OD953974.1
OD953975.1
OD953976.1
OD953977.1
OD953978.1
OD953979.1
OD953980.1
OD953981.1
OD953982.1
OD953983.1
OD953984.1
OD953985.1
OD953986.1
OD953987.1
OD953988.1
OD953989.1
OD953990.1
OD953991.1
OD953992.1
OD953993.1
OD953994.1
OD953995.1
OD953996.1
OD953997.1
OD953998.1
OD953999.1
OD954000.1
OD954001.1
OD954002.1
OD954003.1
OD954004.1
OD954005.1
OD954006.1
OD954007.1
OD954008.1
OD954009.1
OD954010.1
OD954011.1
OD954012.1
OD954013.1
OD954014.1
OD954015.1
OD954016.1
OD954017.1
OD954018.1
OD954019.1
OD954020.1
OD954021.1
OD954022.1
OD954023.1
OD954024.1
OD954025.1
OD954026.1
OD954027.1
OD954028.1
OD954029.1
OD954030.1
OD954031.1
OD954032.1
OD954033.1
OD954034.1
OD954035.1
OD954036.1
OD954037.1
OD954038.1
OD954039.1
OD954040.1
OD954041.1
OD954042.1
OD954043.1
OD954044.1
OD954045.1
OD954046.1
OD954047.1
OD954048.1
OD954049.1
OD954050.1
OD954051.1
OD954052.1
OD954053.1
OD954054.1
OD954055.1
OD954056.1
OD954057.1
OD954058.1
OD954059.1
OD954060.1
OD954061.1
OD954062.1
OD954063.1
OD954064.1
OD954065.1
OD954066.1
OD954067.1
OD954068.1
OD954069.1
OD954070.1
OD954071.1
OD954072.1
OD954073.1
OD954074.1
OD954075.1
OD954076.1
OD954077.1
OD954078.1
OD954079.1
OD954080.1
OD954081.1
OD954082.1
OD954083.1
OD954084.1
OD954085.1
OD954086.1
OD954087.1
OD954088.1
OD954089.1
OD954090.1
OD954091.1
OD954092.1
OD954093.1
OD954094.1
OD954095.1
OD954096.1
OD954097.1
OD954098.1
OD954099.1
OD954100.1
OD954101.1
OD954102.1
OD954103.1
OD954104.1
OD954105.1
OD954106.1
OD954107.1
OD954108.1
OD954109.1
OD954110.1
OD954111.1
OD954112.1
OD954113.1
OD954114.1
OD954115.1
OD954116.1
OD954117.1
OD954118.1
OD954119.1
OD954120.1
OD954121.1
OD954122.1
OD954123.1
OD954124.1
OD954125.1
OD954126.1
OD954127.1
OD954128.1
OD954129.1
OD954130.1
OD954131.1
OD954132.1
OD954133.1
OD954134.1
OD954135.1
OD954136.1
OD954137.1
OD954138.1
OD954139.1
OD954140.1
OD954141.1
OD954142.1
OD954143.1
OD954144.1
OD954145.1
OD954146.1
OD954147.1
OD954148.1
OD954149.1
OD954150.1
OD954151.1
OD954152.1
OD954153.1
OD954154.1
OD954155.1
OD954156.1
OD954157.1
OD954158.1
OD954159.1
OD954160.1
OD954161.1
OD954162.1
OD954163.1
OD954164.1
OD954165.1
OD954166.1
OD954167.1
OD954168.1
OD954169.1
OD954170.1
OD954171.1
OD954172.1
OD954173.1
OD954174.1
OD954175.1
OD954176.1
OD954177.1
OD954178.1
OD954179.1
OD954180.1
OD954181.1
OD954182.1
OD954183.1
OD954184.1
OD954185.1
OD954186.1
OD954187.1
OD954188.1
OD954189.1
OD954190.1
OD954191.1
OD954192.1
OD954193.1
OD954194.1
OD954195.1
OD954196.1
OD954197.1
OD954198.1
OD954199.1
OD954200.1
OD954201.1
OD954202.1
OD954203.1
OD954204.1
OD954205.1
OD954206.1
OD954207.1
OD954208.1
OD954209.1
OD954210.1
OD954211.1
OD954212.1
OD954213.1
OD954214.1
OD954215.1
OD954216.1
OD954217.1
OD954218.1
OD954219.1
OD954220.1
OD954221.1
OD954222.1
OD954223.1
OD954224.1
OD954225.1
OD954226.1
OD954227.1
OD954228.1
OD954229.1
OD954230.1
OD954231.1
OD954232.1
OD954233.1
OD954234.1
OD954235.1
OD954236.1
OD954237.1
OD954238.1
OD954239.1
OD954240.1
OD954241.1
OD954242.1
OD954243.1
OD954244.1
OD954245.1
OD954246.1
OD954247.1
OD954248.1
OD954249.1
OD954250.1
OD954251.1
OD954252.1
OD954253.1
OD954254.1
OD954255.1
OD954256.1
OD954257.1
OD954258.1
OD954259.1
OD954260.1
OD954261.1
OD954262.1
OD954263.1
OD954264.1
OD954265.1
OD954266.1
OD954267.1
OD954268.1
OD954269.1
OD954270.1
OD954271.1
OD954272.1
OD954273.1
OD954274.1
OD954275.1
OD954276.1
OD954277.1
OD954278.1
OD954279.1
OD954280.1
OD954281.1
OD954282.1
OD954283.1
OD954284.1
OD954285.1
OD954286.1
OD954287.1
OD954288.1
OD954289.1
OD954290.1
OD954291.1
OD954292.1
OD954293.1
OD954294.1
OD954295.1
OD954296.1
OD954297.1
OD954298.1
OD954299.1
OD954300.1
OD954301.1
OD954302.1
OD954303.1
OD954304.1
OD954305.1
OD954306.1
OD954307.1
OD954308.1
OD954309.1
OD954310.1
OD954311.1
OD954312.1
OD954313.1
OD954314.1
OD954315.1
OD954316.1
OD954317.1
OD954318.1
OD954319.1
OD954320.1
OD954321.1
OD954322.1
OD954323.1
OD954324.1
OD954325.1
OD954326.1
OD954327.1
OD954328.1
OD954329.1
OD954330.1
OD954331.1
OD954332.1
OD954333.1
OD954334.1
OD954335.1
OD954336.1
OD954337.1
OD954338.1
OD954339.1
OD954340.1
OD954341.1
OD954342.1
OD954343.1
OD954344.1
OD954345.1
OD954346.1
OD954347.1
OD954348.1
OD954349.1
OD954350.1
OD954351.1
OD954352.1
OD954353.1
OD954354.1
OD954355.1
OD954356.1
OD954357.1
OD954358.1
OD954359.1
OD954360.1
OD954361.1
OD954362.1
OD954363.1
OD954364.1
OD954365.1
OD954366.1
OD954367.1
OD954368.1
OD954369.1
OD954370.1
OD954371.1
OD954372.1
OD954373.1
OD954374.1
OD954375.1
OD954376.1
OD954377.1
OD954378.1
OD954379.1
OD954380.1
OD954381.1
OD954382.1
OD954383.1
OD954384.1
OD954385.1
OD954386.1
OD954387.1
OD954388.1
OD954389.1
OD954390.1
OD954391.1
OD954392.1
OD954393.1
OD954394.1
OD954395.1
OD954396.1
OD954397.1
OD954398.1
OD954399.1
OD954400.1
OD954401.1
OD954402.1
OD954403.1
OD954404.1
OD954405.1
OD954406.1
OD954407.1
OD954408.1
OD954409.1
OD954410.1
OD954411.1
OD954412.1
OD954413.1
OD954414.1
OD954415.1
OD954416.1
OD954417.1
OD954418.1
OD954419.1
OD954420.1
OD954421.1
OD954422.1
OD954423.1
OD954424.1
OD954425.1
OD954426.1
OD954427.1
OD954428.1
OD954429.1
OD954430.1
OD954431.1
OD954432.1
OD954433.1
OD954434.1
OD954435.1
OD954436.1
OD954437.1
OD954438.1
OD954439.1
OD954440.1
OD954441.1
OD954442.1
OD954443.1
OD954444.1
OD954445.1
OD954446.1
OD954447.1
OD954448.1
OD954449.1
OD954450.1
OD954451.1
OD954452.1
OD954453.1
OD954454.1
OD954455.1
OD954456.1
OD954457.1
OD954458.1
OD954459.1
OD954460.1
OD954461.1
OD954462.1
OD954463.1
OD954464.1
OD954465.1
OD954466.1
OD954467.1
OD954468.1
OD954469.1
OD954470.1
OD954471.1
OD954472.1
OD954473.1
OD954474.1
OD954475.1
OD954476.1
OD954477.1
OD954478.1
OD954479.1
OD954480.1
OD954481.1
OD954482.1
OD954483.1
OD954484.1
OD954485.1
OD954486.1
OD954487.1
OD954488.1
OD954489.1
OD954490.1
OD954491.1
OD954492.1
OD954493.1
OD954494.1
OD954495.1
OD954496.1
OD954497.1
OD954498.1
OD954499.1
OD954500.1
OD954501.1
OD954502.1
OD954503.1
OD954504.1
OD954505.1
OD954506.1
OD954507.1
OD954508.1
OD954509.1
OD954510.1
OD954511.1
OD954512.1
OD954513.1
OD954514.1
OD954515.1
OD954516.1
OD954517.1
OD954518.1
OD954519.1
OD954520.1
OD954521.1
OD954522.1
OD954523.1
OD954524.1
OD954525.1
OD954526.1
OD954527.1
OD954528.1
OD954529.1
OD954530.1
OD954531.1
OD954532.1
OD954533.1
OD954534.1
OD954535.1
OD954536.1
OD954537.1
OD954538.1
OD954539.1
OD954540.1
OD954541.1
OD954542.1
OD954543.1
OD954544.1
OD954545.1
OD954546.1
OD954547.1
OD954548.1
OD954549.1
OD954550.1
OD954551.1
OD954552.1
OD954553.1
OD954554.1
OD954555.1
OD954556.1
OD954557.1
OD954558.1
OD954559.1
OD954560.1
OD954561.1
OD954562.1
OD954563.1
OD954564.1
OD954565.1
OD954566.1
OD954567.1
OD954568.1
OD954569.1
OD954570.1
OD954571.1
OD954572.1
OD954573.1
OD954574.1
OD954575.1
OD954576.1
OD954577.1
OD954578.1
OD954579.1
OD954580.1
OD954581.1
OD954582.1
OD954583.1
OD954584.1
OD954585.1
OD954586.1
OD954587.1
OD954588.1
OD954589.1
OD954590.1
OD954591.1
OD954592.1
OD954593.1
OD954594.1
OD954595.1
OD954596.1
OD954597.1
OD954598.1
OD954599.1
OD954600.1
OD954601.1
OD954602.1
OD954603.1
OD954604.1
OD954605.1
OD954606.1
OD954607.1
OD954608.1
OD954609.1
OD954610.1
OD954611.1
OD954612.1
OD954613.1
OD954614.1
OD954615.1
OD954616.1
OD954617.1
OD954618.1
OD954619.1
OD954620.1
OD954621.1
OD954622.1
OD954623.1
OD954624.1
OD954625.1
OD954626.1
OD954627.1
OD954628.1
OD954629.1
OD954630.1
OD954631.1
OD954632.1
OD954633.1
OD954634.1
OD954635.1
OD954636.1
OD954637.1
OD954638.1
OD954639.1
OD954640.1
OD954641.1
OD954642.1
OD954643.1
OD954644.1
OD954645.1
OD954646.1
OD954647.1
OD954648.1
OD954649.1
OD954650.1
OD954651.1
OD954652.1
OD954653.1
OD954654.1
OD954655.1
OD954656.1
OD954657.1
OD954658.1
OD954659.1
OD954660.1
OD954661.1
OD954662.1
OD954663.1
OD954664.1
OD954665.1
OD954666.1
OD954667.1
OD954668.1
OD954669.1
OD954670.1
OD954671.1
OD954672.1
OD954673.1
OD954674.1
OD954675.1
OD954676.1
OD954677.1
OD954678.1
OD954679.1
OD954680.1
OD954681.1
OD954682.1
OD954683.1
OD954684.1
OD954685.1
OD954686.1
OD954687.1
OD954688.1
OD954689.1
OD954690.1
OD954691.1
OD954692.1
OD954693.1
OD954694.1
OD954695.1
OD954696.1
OD954697.1
OD954698.1
OD954699.1
OD954700.1
OD954701.1
OD954702.1
OD954703.1
OD954704.1
OD954705.1
OD954706.1
OD954707.1
OD954708.1
OD954709.1
OD954710.1
OD954711.1
OD954712.1
OD954713.1
OD954714.1
OD954715.1
OD954716.1
OD954717.1
OD954718.1
OD954719.1
OD954720.1
OD954721.1
OD954722.1
OD954723.1
OD954724.1
OD954725.1
OD954726.1
OD954727.1
OD954728.1
OD954729.1
OD954730.1
OD954731.1
OD954732.1
OD954733.1
OD954734.1
OD954735.1
OD954736.1
OD954737.1
OD954738.1
OD954739.1
OD954740.1
OD954741.1
OD954742.1
OD954743.1
OD954744.1
OD954745.1
OD954746.1
OD954747.1
OD954748.1
OD954749.1
OD954750.1
OD954751.1
OD954752.1
OD954753.1
OD954754.1
OD954755.1
OD954756.1
OD954757.1
OD954758.1
OD954759.1
OD954760.1
OD954761.1
OD954762.1
OD954763.1
OD954764.1
OD954765.1
OD954766.1
OD954767.1
OD954768.1
OD954769.1
OD954770.1
OD954771.1
OD954772.1
OD954773.1
OD954774.1
OD954775.1
OD954776.1
OD954777.1
OD954778.1
OD954779.1
OD954780.1
OD954781.1
OD954782.1
OD954783.1
OD954784.1
OD954785.1
OD954786.1
OD954787.1
OD954788.1
OD954789.1
OD954790.1
OD954791.1
OD954792.1
OD954793.1
OD954794.1
OD954795.1
OD954796.1
OD954797.1
OD954798.1
OD954799.1
OD954800.1
OD954801.1
OD954802.1
OD954803.1
OD954804.1
OD954805.1
OD954806.1
OD954807.1
OD954808.1
OD954809.1
OD954810.1
OD954811.1
OD954812.1
OD954813.1
OD954814.1
OD954815.1
OD954816.1
OD954817.1
OD954818.1
OD954819.1
OD954820.1
OD954821.1
OD954822.1
OD954823.1
OD954824.1
OD954825.1
OD954826.1
OD954827.1
OD954828.1
OD954829.1
OD954830.1
OD954831.1
OD954832.1
OD954833.1
OD954834.1
OD954835.1
OD954836.1
OD954837.1
OD954838.1
OD954839.1
OD954840.1
OD954841.1
OD954842.1
OD954843.1
OD954844.1
OD954845.1
OD954846.1
OD954847.1
OD954848.1
OD954849.1
OD954850.1
OD954851.1
OD954852.1
OD954853.1
OD954854.1
OD954855.1
OD954856.1
OD954857.1
OD954858.1
OD954859.1
OD954860.1
OD954861.1
OD954862.1
OD954863.1
OD954864.1
OD954865.1
OD954866.1
OD954867.1
OD954868.1
OD954869.1
OD954870.1
OD954871.1
OD954872.1
OD954873.1
OD954874.1
OD954875.1
OD954876.1
OD954877.1
OD954878.1
OD954879.1
OD954880.1
OD954881.1
OD954882.1
OD954883.1
OD954884.1
OD954885.1
OD954886.1
OD954887.1
OD954888.1
OD954889.1
OD954890.1
OD954891.1
OD954892.1
OD954893.1
OD954894.1
OD954895.1
OD954896.1
OD954897.1
OD954898.1
OD954899.1
OD954900.1
OD954901.1
OD954902.1
OD954903.1
OD954904.1
OD954905.1
OD954906.1
OD954907.1
OD954908.1
OD954909.1
OD954910.1
OD954911.1
OD954912.1
OD954913.1
OD954914.1
OD954915.1
OD954916.1
OD954917.1
OD954918.1
OD954919.1
OD954920.1
OD954921.1
OD954922.1
OD954923.1
OD954924.1
OD954925.1
OD954926.1
OD954927.1
OD954928.1
OD954929.1
OD954930.1
OD954931.1
OD954932.1
OD954933.1
OD954934.1
OD954935.1
OD954936.1
OD954937.1
OD954938.1
OD954939.1
OD954940.1
OD954941.1
OD954942.1
OD954943.1
OD954944.1
OD954945.1
OD954946.1
OD954947.1
OD954948.1
OD954949.1
OD954950.1
OD954951.1
OD954952.1
OD954953.1
OD954954.1
OD954955.1
OD954956.1
OD954957.1
OD954958.1
OD954959.1
OD954960.1
OD954961.1
OD954962.1
OD954963.1
OD954964.1
OD954965.1
OD954966.1
OD954967.1
OD954968.1
OD954969.1
OD954970.1
OD954971.1
OD954972.1
OD954973.1
OD954974.1
OD954975.1
OD954976.1
OD954977.1
OD954978.1
OD954979.1
OD954980.1
OD954981.1
OD954982.1
OD954983.1
OD954984.1
OD954985.1
OD954986.1
OD954987.1
OD954988.1
OD954989.1
OD954990.1
OD954991.1
OD954992.1
OD954993.1
OD954994.1
OD954995.1
OD954996.1
OD954997.1
OD954998.1
OD954999.1
OD955000.1
OD955001.1
OD955002.1
OD955003.1
OD955004.1
OD955005.1
OD955006.1
OD955007.1
OD955008.1
OD955009.1
OD955010.1
OD955011.1
OD955012.1
OD955013.1
OD955014.1
OD955015.1
OD955016.1
OD955017.1
OD955018.1
OD955019.1
OD955020.1
OD955021.1
OD955022.1
OD955023.1
OD955024.1
OD955025.1
OD955026.1
OD955027.1
OD955028.1
OD955029.1
OD955030.1
OD955031.1
OD955032.1
OD955033.1
OD955034.1
OD955035.1
OD955036.1
OD955037.1
OD955038.1
OD955039.1
OD955040.1
OD955041.1
OD955042.1
OD955043.1
OD955044.1
OD955045.1
OD955046.1
OD955047.1
OD955048.1
OD955049.1
OD955050.1
OD955051.1
OD955052.1
OD955053.1
OD955054.1
OD955055.1
OD955056.1
OD955057.1
OD955058.1
OD955059.1
OD955060.1
OD955061.1
OD955062.1
OD955063.1
OD955064.1
OD955065.1
OD955066.1
OD955067.1
OD955068.1
OD955069.1
OD955070.1
OD955071.1
OD955072.1
OD955073.1
OD955074.1
OD955075.1
OD955076.1
OD955077.1
OD955078.1
OD955079.1
OD955080.1
OD955081.1
OD955082.1
OD955083.1
OD955084.1
OD955085.1
OD955086.1
OD955087.1
OD955088.1
OD955089.1
OD955090.1
OD955091.1
OD955092.1
OD955093.1
OD955094.1
OD955095.1
OD955096.1
OD955097.1
OD955098.1
OD955099.1
OD955100.1
OD955101.1
OD955102.1
OD955103.1
OD955104.1
OD955105.1
OD955106.1
OD955107.1
OD955108.1
OD955109.1
OD955110.1
OD955111.1
OD955112.1
OD955113.1
OD955114.1
OD955115.1
OD955116.1
OD955117.1
OD955118.1
OD955119.1
OD955120.1
OD955121.1
OD955122.1
OD955123.1
OD955124.1
OD955125.1
OD955126.1
OD955127.1
OD955128.1
OD955129.1
OD955130.1
OD955131.1
OD955132.1
OD955133.1
OD955134.1
OD955135.1
OD955136.1
OD955137.1
OD955138.1
OD955139.1
OD955140.1
OD955141.1
OD955142.1
OD955143.1
OD955144.1
OD955145.1
OD955146.1
OD955147.1
OD955148.1
OD955149.1
OD955150.1
OD955151.1
OD955152.1
OD955153.1
OD955154.1
OD955155.1
OD955156.1
OD955157.1
OD955158.1
OD955159.1
OD955160.1
OD955161.1
OD955162.1
OD955163.1
OD955164.1
OD955165.1
OD955166.1
OD955167.1
OD955168.1
OD955169.1
OD955170.1
OD955171.1
OD955172.1
OD955173.1
OD955174.1
OD955175.1
OD955176.1
OD955177.1
OD955178.1
OD955179.1
OD955180.1
OD955181.1
OD955182.1
OD955183.1
OD955184.1
OD955185.1
OD955186.1
OD955187.1
OD955188.1
OD955189.1
OD955190.1
OD955191.1
OD955192.1
OD955193.1
OD955194.1
OD955195.1
OD955196.1
OD955197.1
OD955198.1
OD955199.1
OD955200.1
OD955201.1
OD955202.1
OD955203.1
OD955204.1
OD955205.1
OD955206.1
OD955207.1
OD955208.1
OD955209.1
OD955210.1
OD955211.1
OD955212.1
OD955213.1
OD955214.1
OD955215.1
OD955216.1
OD955217.1
OD955218.1
OD955219.1
OD955220.1
OD955221.1
OD955222.1
OD955223.1
OD955224.1
OD955225.1
OD955226.1
OD955227.1
OD955228.1
OD955229.1
OD955230.1
OD955231.1
OD955232.1
OD955233.1
OD955234.1
OD955235.1
OD955236.1
OD955237.1
OD955238.1
OD955239.1
OD955240.1
OD955241.1
OD955242.1
OD955243.1
OD955244.1
OD955245.1
OD955246.1
OD955247.1
OD955248.1
OD955249.1
OD955250.1
OD955251.1
OD955252.1
OD955253.1
OD955254.1
OD955255.1
OD955256.1
OD955257.1
OD955258.1
OD955259.1
OD955260.1
OD955261.1
OD955262.1
OD955263.1
OD955264.1
OD955265.1
OD955266.1
OD955267.1
OD955268.1
OD955269.1
OD955270.1
OD955271.1
OD955272.1
OD955273.1
OD955274.1
OD955275.1
OD955276.1
OD955277.1
OD955278.1
OD955279.1
OD955280.1
OD955281.1
OD955282.1
OD955283.1
OD955284.1
OD955285.1
OD955286.1
OD955287.1
OD955288.1
OD955289.1
OD955290.1
OD955291.1
OD955292.1
OD955293.1
OD955294.1
OD955295.1
OD955296.1
OD955297.1
OD955298.1
OD955299.1
OD955300.1
OD955301.1
OD955302.1
OD955303.1
OD955304.1
OD955305.1
OD955306.1
OD955307.1
OD955308.1
OD955309.1
OD955310.1
OD955311.1
OD955312.1
OD955313.1
OD955314.1
OD955315.1
OD955316.1
OD955317.1
OD955318.1
OD955319.1
OD955320.1
OD955321.1
OD955322.1
OD955323.1
OD955324.1
OD955325.1
OD955326.1
OD955327.1
OD955328.1
OD955329.1
OD955330.1
OD955331.1
OD955332.1
OD955333.1
OD955334.1
OD955335.1
OD955336.1
OD955337.1
OD955338.1
OD955339.1
OD955340.1
OD955341.1
OD955342.1
OD955343.1
OD955344.1
OD955345.1
OD955346.1
OD955347.1
OD955348.1
OD955349.1
OD955350.1
OD955351.1
OD955352.1
OD955353.1
OD955354.1
OD955355.1
OD955356.1
OD955357.1
OD955358.1
OD955359.1
OD955360.1
OD955361.1
OD955362.1
OD955363.1
OD955364.1
OD955365.1
OD955366.1
OD955367.1
OD955368.1
OD955369.1
OD955370.1
OD955371.1
OD955372.1
OD955373.1
OD955374.1
OD955375.1
OD955376.1
OD955377.1
OD955378.1
OD955379.1
OD955380.1
OD955381.1
OD955382.1
OD955383.1
OD955384.1
OD955385.1
OD955386.1
OD955387.1
OD955388.1
OD955389.1
OD955390.1
OD955391.1
OD955392.1
OD955393.1
OD955394.1
OD955395.1
OD955396.1
OD955397.1
OD955398.1
OD955399.1
OD955400.1
OD955401.1
OD955402.1
OD955403.1
OD955404.1
OD955405.1
OD955406.1
OD955407.1
OD955408.1
OD955409.1
OD955410.1
OD955411.1
OD955412.1
OD955413.1
OD955414.1
OD955415.1
OD955416.1
OD955417.1
OD955418.1
OD955419.1
OD955420.1
OD955421.1
OD955422.1
OD955423.1
OD955424.1
OD955425.1
OD955426.1
OD955427.1
OD955428.1
OD955429.1
OD955430.1
OD955431.1
OD955432.1
OD955433.1
OD955434.1
OD955435.1
OD955436.1
OD955437.1
OD955438.1
OD955439.1
OD955440.1
OD955441.1
OD955442.1
OD955443.1
OD955444.1
OD955445.1
OD955446.1
OD955447.1
OD955448.1
OD955449.1
OD955450.1
OD955451.1
OD955452.1
OD955453.1
OD955454.1
OD955455.1
OD955456.1
OD955457.1
OD955458.1
OD955459.1
OD955460.1
OD955461.1
OD955462.1
OD955463.1
OD955464.1
OD955465.1
OD955466.1
OD955467.1
OD955468.1
OD955469.1
OD955470.1
OD955471.1
OD955472.1
OD955473.1
OD955474.1
OD955475.1
OD955476.1
OD955477.1
OD955478.1
OD955479.1
OD955480.1
OD955481.1
OD955482.1
OD955483.1
OD955484.1
OD955485.1
OD955486.1
OD955487.1
OD955488.1
OD955489.1
OD955490.1
OD955491.1
OD955492.1
OD955493.1
OD955494.1
OD955495.1
OD955496.1
OD955497.1
OD955498.1
OD955499.1
OD955500.1
OD955501.1
OD955502.1
OD955503.1
OD955504.1
OD955505.1
OD955506.1
OD955507.1
OD955508.1
OD955509.1
OD955510.1
OD955511.1
OD955512.1
OD955513.1
OD955514.1
OD955515.1
OD955516.1
OD955517.1
OD955518.1
OD955519.1
OD955520.1
OD955521.1
OD955522.1
OD955523.1
OD955524.1
OD955525.1
OD955526.1
OD955527.1
OD955528.1
OD955529.1
OD955530.1
OD955531.1
OD955532.1
OD955533.1
OD955534.1
OD955535.1
OD955536.1
OD955537.1
OD955538.1
OD955539.1
OD955540.1
OD955541.1
OD955542.1
OD955543.1
OD955544.1
OD955545.1
OD955546.1
OD955547.1
OD955548.1
OD955549.1
OD955550.1
OD959028.1
OD959029.1
OD959030.1
OD959031.1
OD959032.1
OD959033.1
OD959034.1
OD959035.1
OD959036.1
OD959037.1
OD959038.1
OD959039.1
OD959040.1
OD959041.1
OD959042.1
OD959043.1
OD959044.1
OD959045.1
OD959046.1
OD959047.1
OD959048.1
OD959049.1
OD959050.1
OD959051.1
OD959052.1
OD959053.1
OD959054.1
OD959055.1
OD959056.1
OD959057.1
OD959058.1
OD959059.1
OD959060.1
OD959061.1
OD959062.1
OD959063.1
OD959064.1
OD959065.1
OD959066.1
OD959067.1
OD959068.1
OD959069.1
OD959070.1
OD959071.1
OD959072.1
OD959073.1
OD959074.1
OD959075.1
OD959076.1
OD959077.1
OD959078.1
OD959079.1
OD959080.1
OD959081.1
OD959082.1
OD959083.1
OD959084.1
OD959085.1
OD959086.1
OD959087.1
OD959088.1
OD959089.1
OD959090.1
OD959091.1
OD959092.1
OD959093.1
OD959094.1
OD959095.1
OD959096.1
OD959097.1
OD959098.1
OD959099.1
OD959100.1
OD959101.1
OD959102.1
OD959103.1
OD959104.1
OD959105.1
OD959106.1
OD959107.1
OD959108.1
OD959109.1
OD959110.1
OD959111.1
OD959112.1
OD959113.1
OD959114.1
OD959115.1
OD959116.1
OD959117.1
OD959118.1
OD959119.1
OD959120.1
OD959121.1
OD959122.1
OD959123.1
OD959124.1
OD959125.1
OD959126.1
OD959127.1
OD959128.1
OD959129.1
OD959130.1
OD959131.1
OD959132.1
OD959133.1
OD959134.1
OD959135.1
OD959136.1
OD959137.1
OD959138.1
OD959139.1
OD959140.1
OD959141.1
OD959142.1
OD959143.1
OD959144.1
OD959145.1
OD959146.1
OD959147.1
OD959148.1
OD959149.1
OD959150.1
OD959151.1
OD959152.1
OD959153.1
OD959154.1
OD959155.1
OD959156.1
OD959157.1
OD959158.1
OD959159.1
OD959160.1
OD959161.1
OD959162.1
OD959163.1
OD959164.1
OD959165.1
OD959166.1
OD959167.1
OD959168.1
OD959169.1
OD959170.1
OD959171.1
OD959172.1
OD959173.1
OD959174.1
OD959175.1
OD959176.1
OD959177.1
OD959178.1
OD959179.1
OD959180.1
OD959181.1
OD959182.1
OD959183.1
OD959184.1
OD959185.1
OD959186.1
OD959187.1
OD959188.1
OD959189.1
OD959190.1
OD959191.1
OD959192.1
OD959193.1
OD959194.1
OD959195.1
OD959196.1
OD959197.1
OD959198.1
OD959199.1
OD959200.1
OD959201.1
OD959202.1
OD959203.1
OD959204.1
OD959205.1
OD959206.1
OD959207.1
OD959208.1
OD959209.1
OD959210.1
OD959211.1
OD959212.1
OD959213.1
OD959214.1
OD959215.1
OD959216.1
OD959217.1
OD959218.1
OD959219.1
OD959220.1
OD959221.1
OD959222.1
OD959223.1
OD959224.1
OD959225.1
OD959226.1
OD959227.1
OD959228.1
OD959229.1
OD959230.1
OD959231.1
OD959232.1
OD959233.1
OD959234.1
OD959235.1
OD959236.1
OD959237.1
OD959238.1
OD959239.1
OD959240.1
OD959241.1
OD959242.1
OD959243.1
OD959244.1
OD959245.1
OD959246.1
OD959247.1
OD959248.1
OD959249.1
OD959250.1
OD959251.1
OD959252.1
OD959253.1
OD959254.1
OD959255.1
OD959256.1
OD959257.1
OD959258.1
OD959259.1
OD959260.1
OD959261.1
OD959262.1
OD959263.1
OD959264.1
OD959265.1
OD959266.1
OD959267.1
OD959268.1
OD959269.1
OD959270.1
OD959271.1
OD959272.1
OD959273.1
OD959274.1
OD959275.1
OD959276.1
OD959277.1
OD959278.1
OD959279.1
OD959280.1
OD959281.1
OD959282.1
OD959283.1
OD959284.1
OD959285.1
OD959286.1
OD959287.1
OD959288.1
OD959289.1
OD959290.1
OD959291.1
OD959292.1
OD959293.1
OD959294.1
OD959295.1
OD959296.1
OD959297.1
OD959298.1
OD959299.1
OD959300.1
OD959301.1
OD959302.1
OD959303.1
OD959304.1
OD959305.1
OD959306.1
OD959307.1
OD959308.1
OD959309.1
OD959310.1
OD959311.1
OD959312.1
OD959313.1
OD959314.1
OD959315.1
OD959316.1
OD959317.1
OD959318.1
OD959319.1
OD959320.1
OD959321.1
OD959322.1
OD959323.1
OD959324.1
OD959325.1
OD959326.1
OD959327.1
OD959328.1
OD959329.1
OD959330.1
OD959331.1
OD959332.1
OD959333.1
OD959334.1
OD959335.1
OD959336.1
OD959337.1
OD959338.1
OD959339.1
OD959340.1
OD959341.1
OD959342.1
OD959343.1
OD959344.1
OD959345.1
OD959346.1
OD959347.1
OD959348.1
OD959349.1
OD959350.1
OD959351.1
OD959352.1
OD959353.1
OD959354.1
OD959355.1
OD959356.1
OD959357.1
OD959358.1
OD959359.1
OD959360.1
OD959361.1
OD959362.1
OD959363.1
OD959364.1
OD959365.1
OD959366.1
OD959367.1
OD959368.1
OD959369.1
OD959370.1
OD959371.1
OD959372.1
OD959373.1
OD959374.1
OD959375.1
OD959376.1
OD959377.1
OD959378.1
OD959379.1
OD959380.1
OD959381.1
OD959382.1
OD959383.1
OD959384.1
OD959385.1
OD959386.1
OD959387.1
OD959388.1
OD959389.1
OD959390.1
OD959391.1
OD959392.1
OD959393.1
OD959394.1
OD959395.1
OD959396.1
OD959397.1
OD959398.1
OD959399.1
OD959400.1
OD959401.1
OD959402.1
OD959403.1
OD959404.1
OD959405.1
OD959406.1
OD959407.1
OD959408.1
OD959409.1
OD959410.1
OD959411.1
OD959412.1
OD959413.1
OD959414.1
OD959415.1
OD959416.1
OD959417.1
OD959418.1
OD959419.1
OD959420.1
OD959421.1
OD959422.1
OD959423.1
OD959424.1
OD959425.1
OD959426.1
OD959427.1
OD959428.1
OD959429.1
OD959430.1
OD959431.1
OD959432.1
OD959433.1
OD959434.1
OD959435.1
OD959436.1
OD959437.1
OD959438.1
OD959439.1
OD959440.1
OD959441.1
OD959442.1
OD959443.1
OD959444.1
OD959445.1
OD959446.1
OD959447.1
OD959448.1
OD959449.1
OD959450.1
OD959451.1
OD959452.1
OD959453.1
OD959454.1
OD959455.1
OD959456.1
OD959457.1
OD959458.1
OD959459.1
OD959460.1
OD959461.1
OD959462.1
OD959463.1
OD959464.1
OD959465.1
OD959466.1
OD959467.1
OD959468.1
OD959469.1
OD959470.1
OD959471.1
OD959472.1
OD959473.1
OD959474.1
OD959475.1
OD959476.1
OD959477.1
OD959478.1
OD959479.1
OD959480.1
OD959481.1
OD959482.1
OD959483.1
OD959484.1
OD959485.1
OD959486.1
OD959487.1
OD959488.1
OD959489.1
OD959490.1
OD959491.1
OD959492.1
OD959493.1
OD959494.1
OD959495.1
OD959496.1
OD959497.1
OD959498.1
OD959499.1
OD959500.1
OD959501.1
OD959502.1
OD959503.1
OD959504.1
OD959505.1
OD959506.1
OD959507.1
OD959508.1
OD959509.1
OD959510.1
OD959511.1
OD959512.1
OD959513.1
OD959514.1
OD959515.1
OD959516.1
OD959517.1
OD959518.1
OD959519.1
OD959520.1
OD959521.1
OD959522.1
OD959523.1
OD959524.1
OD959525.1
OD959526.1
OD959527.1
OD959528.1
OD959529.1
OD959530.1
OD959531.1
OD959532.1
OD959533.1
OD959534.1
OD959535.1
OD959536.1
OD959537.1
OD959538.1
OD959539.1
OD959540.1
OD959541.1
OD959542.1
OD959543.1
OD959544.1
OD959545.1
OD959546.1
OD959547.1
OD959548.1
OD959549.1
OD959550.1
OD959551.1
OD959552.1
OD959553.1
OD959554.1
OD959555.1
OD959556.1
OD959557.1
OD959558.1
OD959559.1
OD959560.1
OD959561.1
OD959562.1
OD959563.1
OD959564.1
OD959565.1
OD959566.1
OD959567.1
OD959568.1
OD959569.1
OD959570.1
OD959571.1
OD959572.1
OD959573.1
OD959574.1
OD959575.1
OD959576.1
OD959577.1
OD959578.1
OD959579.1
OD959580.1
OD959581.1
OD959582.1
OD959583.1
OD959584.1
OD959585.1
OD959586.1
OD959587.1
OD959588.1
OD959589.1
OD959590.1
OD959591.1
OD959592.1
OD959593.1
OD959594.1
OD959595.1
OD959596.1
OD959597.1
OD959598.1
OD959599.1
OD959600.1
OD959601.1
OD959602.1
OD959603.1
OD959604.1
OD959605.1
OD959606.1
OD959607.1
OD959608.1
OD959609.1
OD959610.1
OD959611.1
OD959612.1
OD959613.1
OD959614.1
OD959615.1
OD959616.1
OD959617.1
OD959618.1
OD959619.1
OD959620.1
OD959621.1
OD959622.1
OD959623.1
OD959624.1
OD959625.1
OD959626.1
OD959627.1
OD959628.1
OD959629.1
OD959630.1
OD959631.1
OD959632.1
OD959633.1
OD959634.1
OD959635.1
OD959636.1
OD959637.1
OD959638.1
OD959639.1
OD959640.1
OD959641.1
OD959642.1
OD959643.1
OD959644.1
OD959645.1
OD959646.1
OD959647.1
OD959648.1
OD959649.1
OD959650.1
OD959651.1
OD959652.1
OD959653.1
OD959654.1
OD959655.1
OD959656.1
OD959657.1
OD959658.1
OD959659.1
OD959660.1
OD959661.1
OD959662.1
OD959663.1
OD959664.1
OD959665.1
OD959666.1
OD959667.1
OD959668.1
OD959669.1
OD959670.1
OD959671.1
OD959672.1
OD959673.1
OD959674.1
OD959675.1
OD959676.1
OD959677.1
OD959678.1
OD959679.1
OD959680.1
OD959681.1
OD959682.1
OD959683.1
OD959684.1
OD959685.1
OD959686.1
OD959687.1
OD959688.1
OD959689.1
OD959690.1
OD959691.1
OD959692.1
OD959693.1
OD959694.1
OD959695.1
OD959696.1
OD959697.1
OD959698.1
OD959699.1
OD959700.1
OD959701.1
OD959702.1
OD959703.1
OD959704.1
OD959705.1
OD959706.1
OD959707.1
OD959708.1
OD959709.1
OD959710.1
OD959711.1
OD959712.1
OD959713.1
OD959714.1
OD959715.1
OD959716.1
OD959717.1
OD959718.1
OD959719.1
OD959720.1
OD959721.1
OD959722.1
OD959723.1
OD959724.1
OD959725.1
OD959726.1
OD959727.1
OD959728.1
OD959729.1
OD959730.1
OD959731.1
OD959732.1
OD959733.1
OD959734.1
OD959735.1
OD959736.1
OD959737.1
OD959738.1
OD959739.1
OD959740.1
OD959741.1
OD959742.1
OD959743.1
OD959744.1
OD959745.1
OD959746.1
OD959747.1
OD959748.1
OD959749.1
OD959750.1
OD959751.1
OD959752.1
OD959753.1
OD959754.1
OD959755.1
OD959756.1
OD959757.1
OD959758.1
OD959759.1
OD959760.1
OD959761.1
OD959762.1
OD959763.1
OD959764.1
OD959765.1
OD959766.1
OD959767.1
OD959768.1
OD959769.1
OD959770.1
OD959771.1
OD959772.1
OD959773.1
OD959774.1
OD959775.1
OD959776.1
OD959777.1
OD959778.1
OD959779.1
OD959780.1
OD959781.1
OD959782.1
OD959783.1
OD959784.1
OD959785.1
OD959786.1
OD959787.1
OD959788.1
OD959789.1
OD959790.1
OD959791.1
OD959792.1
OD959793.1
OD959794.1
OD959795.1
OD959796.1
OD959797.1
OD959798.1
OD959799.1
OD959800.1
OD959801.1
OD959802.1
OD959803.1
OD959804.1
OD959805.1
OD959806.1
OD959807.1
OD959808.1
OD959809.1
OD959810.1
OD959811.1
OD959812.1
OD959813.1
OD959814.1
OD959815.1
OD959816.1
OD959817.1
OD959818.1
OD959819.1
OD959820.1
OD959821.1
OD959822.1
OD959823.1
OD959824.1
OD959825.1
OD959826.1
OD959827.1
OD959828.1
OD959829.1
OD959830.1
OD959831.1
OD959832.1
OD959833.1
OD959834.1
OD959835.1
OD959836.1
OD959837.1
OD959838.1
OD959839.1
OD959840.1
OD959841.1
OD959842.1
OD959843.1
OD959844.1
OD959845.1
OD959846.1
OD959847.1
OD959848.1
OD959849.1
OD959850.1
OD959851.1
OD959852.1
OD959853.1
OD959854.1
OD959855.1
OD959856.1
OD959857.1
OD959858.1
OD959859.1
OD959860.1
OD959861.1
OD959862.1
OD959863.1
OD959864.1
OD959865.1
OD959866.1
OD959867.1
OD959868.1
OD959869.1
OD959870.1
OD959871.1
OD959872.1
OD959873.1
OD959874.1
OD959875.1
OD959876.1
OD959877.1
OD959878.1
OD959879.1
OD959880.1
OD959881.1
OD959882.1
OD959883.1
OD959884.1
OD959885.1
OD959886.1
OD959887.1
OD959888.1
OD959889.1
OD959890.1
OD959891.1
OD959892.1
OD959893.1
OD959894.1
OD959895.1
OD959896.1
OD959897.1
OD959898.1
OD959899.1
OD959900.1
OD959901.1
OD959902.1
OD959903.1
OD959904.1
OD959905.1
OD959906.1
OD959907.1
OD959908.1
OD959909.1
OD959910.1
OD959911.1
OD959912.1
OD959913.1
OD959914.1
OD959915.1
OD959916.1
OD959917.1
OD959918.1
OD959919.1
OD959920.1
OD959921.1
OD959922.1
OD959923.1
OD959924.1
OD959925.1
OD959926.1
OD959927.1
OD959928.1
OD959929.1
OD959930.1
OD959931.1
OD959932.1
OD959933.1
OD959934.1
OD959935.1
OD959936.1
OD959937.1
OD959938.1
OD959939.1
OD959940.1
OD959941.1
OD959942.1
OD959943.1
OD959944.1
OD959945.1
OD959946.1
OD959947.1
OD959948.1
OD959949.1
OD959950.1
OD959951.1
OD959952.1
OD959953.1
OD959954.1
OD959955.1
OD959956.1
OD959957.1
OD959958.1
OD959959.1
OD959960.1
OD959961.1
OD959962.1
OD959963.1
OD959964.1
OD959965.1
OD959966.1
OD959967.1
OD959968.1
OD959969.1
OD959970.1
OD959971.1
OD959972.1
OD959973.1
OD959974.1
OD959975.1
OD959976.1
OD959977.1
OD959978.1
OD959979.1
OD959980.1
OD959981.1
OD959982.1
OD959983.1
OD959984.1
OD959985.1
OD959986.1
OD959987.1
OD959988.1
OD959989.1
OD959990.1
OD959991.1
OD959992.1
OD959993.1
OD959994.1
OD959995.1
OD959996.1
OD959997.1
OD959998.1
OD959999.1
OD960000.1
OD960001.1
OD960002.1
OD960003.1
OD960004.1
OD960005.1
OD960006.1
OD960007.1
OD960008.1
OD960009.1
OD960010.1
OD960011.1
OD960012.1
OD960013.1
OD960014.1
OD960015.1
OD960016.1
OD960017.1
OD960018.1
OD960019.1
OD960020.1
OD960021.1
OD960022.1
OD960023.1
OD960024.1
OD960025.1
OD960026.1
OD960027.1
OD960028.1
OD960029.1
OD960030.1
OD960031.1
OD960032.1
OD960033.1
OD960034.1
OD960035.1
OD960036.1
OD960037.1
OD960038.1
OD960039.1
OD960040.1
OD960041.1
OD960042.1
OD960043.1
OD960044.1
OD960045.1
OD960046.1
OD960047.1
OD960048.1
OD960049.1
OD960050.1
OD960051.1
OD960052.1
OD960053.1
OD960054.1
OD960055.1
OD960056.1
OD960057.1
OD960058.1
OD960059.1
OD960060.1
OD960061.1
OD960062.1
OD960063.1
OD960064.1
OD960065.1
OD960066.1
OD960067.1
OD960068.1
OD960069.1
OD960070.1
OD960071.1
OD960072.1
OD960073.1
OD960074.1
OD960075.1
OD960076.1
OD960077.1
OD960078.1
OD960079.1
OD960080.1
OD960081.1
OD960082.1
OD960083.1
OD960084.1
OD960085.1
OD960086.1
OD960087.1
OD960088.1
OD960089.1
OD960090.1
OD960091.1
OD960092.1
OD960093.1
OD960094.1
OD960095.1
OD960096.1
OD960097.1
OD960098.1
OD960099.1
OD960100.1
OD960101.1
OD960102.1
OD960103.1
OD960104.1
OD960105.1
OD960106.1
OD960107.1
OD960108.1
OD960109.1
OD960110.1
OD960111.1
OD960112.1
OD960113.1
OD960114.1
OD960115.1
OD960116.1
OD960117.1
OD960118.1
OD960119.1
OD960120.1
OD960121.1
OD960122.1
OD960123.1
OD960124.1
OD960125.1
OD960126.1
OD960127.1
OD960128.1
OD960129.1
OD960130.1
OD960131.1
OD960132.1
OD960133.1
OD960134.1
OD960135.1
OD960136.1
OD960137.1
OD960138.1
OD960139.1
OD960140.1
OD960141.1
OD960142.1
OD960143.1
OD960144.1
OD960145.1
OD960146.1
OD960147.1
OD960148.1
OD960149.1
OD960150.1
OD960151.1
OD960152.1
OD960153.1
OD960154.1
OD960155.1
OD960156.1
OD960157.1
OD960158.1
OD960159.1
OD960160.1
OD960161.1
OD960162.1
OD960163.1
OD960164.1
OD960165.1
OD960166.1
OD960167.1
OD960168.1
OD960169.1
OD960170.1
OD960171.1
OD960172.1
OD960173.1
OD960174.1
OD960175.1
OD960176.1
OD960177.1
OD960178.1
OD960179.1
OD960180.1
OD960181.1
OD960182.1
OD960183.1
OD960184.1
OD960185.1
OD960186.1
OD960187.1
OD960188.1
OD960189.1
OD960190.1
OD960191.1
OD960192.1
OD960193.1
OD960194.1
OD960195.1
OD960196.1
OD960197.1
OD960198.1
OD960199.1
OD960200.1
OD960201.1
OD960202.1
OD960203.1
OD960204.1
OD960205.1
OD960206.1
OD960207.1
OD960208.1
OD960209.1
OD960210.1
OD960211.1
OD960212.1
OD960213.1
OD960214.1
OD960215.1
OD960216.1
OD960217.1
OD960218.1
OD960219.1
OD960220.1
OD960221.1
OD960222.1
OD960223.1
OD960224.1
OD960225.1
OD960226.1
OD960227.1
OD960228.1
OD960229.1
OD960230.1
OD960231.1
OD960232.1
OD960233.1
OD960234.1
OD960235.1
OD960236.1
OD960237.1
OD960238.1
OD960239.1
OD960240.1
OD960241.1
OD960242.1
OD960243.1
OD960244.1
OD960245.1
OD960246.1
OD960247.1
OD960248.1
OD960249.1
OD960250.1
OD960251.1
OD960252.1
OD960253.1
OD960254.1
OD960255.1
OD960256.1
OD960257.1
OD960258.1
OD960259.1
OD960260.1
OD960261.1
OD960262.1
OD960263.1
OD960264.1
OD960265.1
OD960266.1
OD960267.1
OD960268.1
OD960269.1
OD960270.1
OD960271.1
OD960272.1
OD960273.1
OD960274.1
OD960275.1
OD960276.1
OD960277.1
OD960278.1
OD960279.1
OD960280.1
OD960281.1
OD960282.1
OD960283.1
OD960284.1
OD960285.1
OD960286.1
OD960287.1
OD960288.1
OD960289.1
OD960299.1
OD960300.1
OD960301.1
OD960302.1
OD960303.1
OD960304.1
OD960305.1
OD960306.1
OD960307.1
OD960308.1
OD960309.1
OD960310.1
OD960311.1
OD960312.1
OD960313.1
OD960314.1
OD960315.1
OD960316.1
OD960317.1
OD960318.1
OD960319.1
OD960320.1
OD960321.1
OD960322.1
OD960323.1
OD960324.1
OD960325.1
OD960326.1
OD960327.1
OD960328.1
OD960329.1
OD960330.1
OD960331.1
OD960332.1
OD960333.1
OD960334.1
OD960335.1
OD960336.1
OD960337.1
OD960338.1
OD960339.1
OD960340.1
OD960341.1
OD960342.1
OD960343.1
OD960344.1
OD960345.1
OD960346.1
OD960347.1
OD960348.1
OD960349.1
OD960350.1
OD960351.1
OD960352.1
OD960353.1
OD960354.1
OD960355.1
OD960356.1
OD960357.1
OD960358.1
OD960359.1
OD960360.1
OD960361.1
OD960362.1
OD960363.1
OD960364.1
OD960365.1
OD960366.1
OD960367.1
OD960368.1
OD960369.1
OD960370.1
OD960371.1
OD960372.1
OD960373.1
OD960374.1
OD960375.1
OD960376.1
OD960377.1
OD960378.1
OD960379.1
OD960380.1
OD960381.1
OD960382.1
OD960383.1
OD960384.1
OD960385.1
OD960386.1
OD960387.1
OD960388.1
OD960389.1
OD960390.1
OD960391.1
OD960392.1
OD960393.1
OD960394.1
OD960395.1
OD960396.1
OD960397.1
OD960398.1
OD960399.1
OD960400.1
OD960401.1
OD960402.1
OD960403.1
OD960404.1
OD960405.1
OD960406.1
OD960407.1
OD960408.1
OD960409.1
OD960410.1
OD960411.1
OD960412.1
OD960413.1
OD960414.1
OD960415.1
OD960416.1
OD960417.1
OD960418.1
OD960419.1
OD960420.1
OD960421.1
OD960422.1
OD960423.1
OD960424.1
OD960425.1
OD960426.1
OD960427.1
OD960428.1
OD960429.1
OD960430.1
OD960431.1
OD960432.1
OD960433.1
OD960434.1
OD960435.1
OD960436.1
OD960437.1
OD960438.1
OD960439.1
OD960440.1
OD960441.1
OD960442.1
OD960443.1
OD960444.1
OD960445.1
OD960446.1
OD960447.1
OD960448.1
OD960449.1
OD960450.1
OD960451.1
OD960452.1
OD960453.1
OD960454.1
OD960455.1
OD960456.1
OD960457.1
OD960458.1
OD960459.1
OD960460.1
OD960461.1
OD960462.1
OD960463.1
OD960464.1
OD960465.1
OD960466.1
OD960467.1
OD960468.1
OD960469.1
OD960470.1
OD960471.1
OD960472.1
OD960473.1
OD960474.1
OD960475.1
OD960476.1
OD960477.1
OD960478.1
OD960479.1
OD960480.1
OD960481.1
OD960482.1
OD960483.1
OD960484.1
OD960485.1
OD960486.1
OD960487.1
OD960488.1
OD960489.1
OD960490.1
OD960491.1
OD960492.1
OD960493.1
OD960494.1
OD960495.1
OD960496.1
OD960497.1
OD960498.1
OD960499.1
OD960500.1
OD960501.1
OD960502.1
OD960503.1
OD960504.1
OD960505.1
OD960506.1
OD960507.1
OD960508.1
OD960509.1
OD960510.1
OD960511.1
OD960512.1
OD960513.1
OD960514.1
OD960515.1
OD960516.1
OD960517.1
OD960518.1
OD960519.1
OD960520.1
OD960521.1
OD960522.1
OD960523.1
OD960524.1
OD960525.1
OD960526.1
OD960527.1
OD960528.1
OD960529.1
OD960530.1
OD960531.1
OD960532.1
OD960533.1
OD960534.1
OD960535.1
OD960536.1
OD960537.1
OD960538.1
OD960539.1
OD960540.1
OD960541.1
OD960542.1
OD960543.1
OD960544.1
OD960545.1
OD960546.1
OD960547.1
OD960548.1
OD960549.1
OD960550.1
OD960551.1
OD960552.1
OD960553.1
OD960554.1
OD960555.1
OD960556.1
OD960557.1
OD960558.1
OD960559.1
OD960560.1
OD960561.1
OD960562.1
OD960563.1
OD960564.1
OD960565.1
OD960566.1
OD960567.1
OD960568.1
OD960569.1
OD960570.1
OD960571.1
OD960572.1
OD960573.1
OD960574.1
OD960575.1
OD960576.1
OD960577.1
OD960578.1
OD960579.1
OD960580.1
OD960581.1
OD960582.1
OD960583.1
OD960584.1
OD960585.1
OD960586.1
OD960587.1
OD960588.1
OD960589.1
OD960590.1
OD960591.1
OD960592.1
OD960593.1
OD960594.1
OD960595.1
OD960596.1
OD960597.1
OD960598.1
OD960599.1
OD960600.1
OD960601.1
OD960602.1
OD960603.1
OD960604.1
OD960605.1
OD960606.1
OD960607.1
OD960608.1
OD960609.1
OD960610.1
OD960611.1
OD960612.1
OD960613.1
OD960614.1
OD960615.1
OD960616.1
OD960617.1
OD960618.1
OD960619.1
OD960620.1
OD960621.1
OD960622.1
OD960623.1
OD960624.1
OD960625.1
OD960626.1
OD960627.1
OD960628.1
OD960629.1
OD960630.1
OD960631.1
OD960632.1
OD960633.1
OD960634.1
OD960635.1
OD960636.1
OD960637.1
OD960638.1
OD960639.1
OD960640.1
OD960641.1
OD960642.1
OD960643.1
OD960644.1
OD960645.1
OD960646.1
OD960647.1
OD960648.1
OD960649.1
OD960650.1
OD960651.1
OD960652.1
OD960653.1
OD960654.1
OD960655.1
OD960656.1
OD960657.1
OD960658.1
OD960659.1
OD960660.1
OD960661.1
OD960662.1
OD960663.1
OD960664.1
OD960665.1
OD960666.1
OD960667.1
OD960668.1
OD960669.1
OD960670.1
OD960671.1
OD960672.1
OD960673.1
OD960674.1
OD960675.1
OD960676.1
OD960677.1
OD960678.1
OD960679.1
OD960680.1
OD960681.1
OD960682.1
OD960683.1
OD960684.1
OD960685.1
OD960686.1
OD960687.1
OD960688.1
OD960689.1
OD960690.1
OD960691.1
OD960692.1
OD960693.1
OD960694.1
OD960695.1
OD960696.1
OD960697.1
OD960698.1
OD960699.1
OD960700.1
OD960701.1
OD960702.1
OD960703.1
OD960704.1
OD960705.1
OD960706.1
OD960707.1
OD960708.1
OD960709.1
OD960710.1
OD960711.1
OD960712.1
OD960713.1
OD960714.1
OD960715.1
OD960716.1
OD960717.1
OD960718.1
OD960719.1
OD960720.1
OD960721.1
OD960722.1
OD960723.1
OD960724.1
OD960725.1
OD960726.1
OD960727.1
OD960728.1
OD960729.1
OD960730.1
OD960731.1
OD960732.1
OD960733.1
OD960734.1
OD960735.1
OD960736.1
OD960737.1
OD960738.1
OD960739.1
OD960740.1
OD960741.1
OD960742.1
OD960743.1
OD960744.1
OD960745.1
OD960746.1
OD960747.1
OD960748.1
OD960749.1
OD960750.1
OD960751.1
OD960752.1
OD960753.1
OD960754.1
OD960755.1
OD960756.1
OD960757.1
OD960758.1
OD960759.1
OD960760.1
OD960761.1
OD960762.1
OD960763.1
OD960764.1
OD960765.1
OD960766.1
OD960767.1
OD960768.1
OD960769.1
OD960770.1
OD960771.1
OD960772.1
OD960773.1
OD960774.1
OD960775.1
OD960776.1
OD960777.1
OD960778.1
OD960779.1
OD960780.1
OD960781.1
OD960782.1
OD960783.1
OD960784.1
OD960785.1
OD960786.1
OD960787.1
OD960788.1
OD960789.1
OD960790.1
OD960791.1
OD960792.1
OD960793.1
OD960794.1
OD960795.1
OD960796.1
OD960797.1
OD960798.1
OD960799.1
OD960800.1
OD960801.1
OD960802.1
OD960803.1
OD960804.1
OD960805.1
OD960806.1
OD960807.1
OD960808.1
OD960809.1
OD960810.1
OD960811.1
OD960812.1
OD960813.1
OD960814.1
OD960815.1
OD960816.1
OD960817.1
OD960818.1
OD960819.1
OD960820.1
OD960821.1
OD960822.1
OD960823.1
OD960824.1
OD960825.1
OD960826.1
OD960827.1
OD960828.1
OD960829.1
OD960830.1
OD960831.1
OD960832.1
OD960833.1
OD960834.1
OD960835.1
OD960836.1
OD960837.1
OD960838.1
OD960839.1
OD960840.1
OD960841.1
OD960842.1
OD960843.1
OD960844.1
OD960845.1
OD960846.1
OD960847.1
OD960848.1
OD960849.1
OD960850.1
OD960851.1
OD960852.1
OD960853.1
OD960854.1
OD960855.1
OD960856.1
OD960857.1
OD960858.1
OD960859.1
OD960860.1
OD960861.1
OD960862.1
OD960863.1
OD960864.1
OD960865.1
OD960866.1
OD960867.1
OD960868.1
OD960869.1
OD960870.1
OD960871.1
OD960872.1
OD960873.1
OD960874.1
OD960875.1
OD960876.1
OD960877.1
OD960878.1
OD960879.1
OD960880.1
OD960881.1
OD960882.1
OD960883.1
OD960884.1
OD960885.1
OD960886.1
OD960887.1
OD960888.1
OD960889.1
OD960890.1
OD960891.1
OD960892.1
OD960893.1
OD960894.1
OD960895.1
OD960896.1
OD960897.1
OD960898.1
OD960899.1
OD960900.1
OD960901.1
OD960902.1
OD960903.1
OD960904.1
OD960905.1
OD960906.1
OD960907.1
OD960908.1
OD960909.1
OD960910.1
OD960911.1
OD960912.1
OD960913.1
OD960914.1
OD960915.1
OD960916.1
OD960917.1
OD960918.1
OD960919.1
OD960920.1
OD960921.1
OD960922.1
OD960923.1
OD960924.1
OD960925.1
OD960926.1
OD960927.1
OD960928.1
OD960929.1
OD960930.1
OD960931.1
OD960932.1
OD960933.1
OD960934.1
OD960935.1
OD960936.1
OD960937.1
OD960938.1
OD960939.1
OD960940.1
OD960941.1
OD960942.1
OD960943.1
OD960944.1
OD960945.1
OD960946.1
OD960947.1
OD960948.1
OD960949.1
OD960950.1
OD960951.1
OD960952.1
OD960953.1
OD960954.1
OD960955.1
OD960956.1
OD960957.1
OD960958.1
OD960959.1
OD960960.1
OD960961.1
OD960962.1
OD960963.1
OD960964.1
OD960965.1
OD960966.1
OD960967.1
OD960968.1
OD960969.1
OD960970.1
OD960971.1
OD960972.1
OD960973.1
OD960974.1
OD960975.1
OD960976.1
OD960977.1
OD960978.1
OD960979.1
OD960980.1
OD960981.1
OD960982.1
OD960983.1
OD960984.1
OD960985.1
OD960986.1
OD960987.1
OD960988.1
OD960989.1
OD960990.1
OD960991.1
OD960992.1
OD960993.1
OD960994.1
OD960995.1
OD960996.1
OD960997.1
OD960998.1
OD960999.1
OD961000.1
OD961001.1
OD961002.1
OD961003.1
OD961004.1
OD961005.1
OD961006.1
OD961007.1
OD961008.1
OD961009.1
OD961010.1
OD961011.1
OD961012.1
OD961013.1
OD961014.1
OD961015.1
OD961016.1
OD961017.1
OD961018.1
OD961019.1
OD961020.1
OD961021.1
OD961022.1
OD961023.1
OD961024.1
OD961025.1
OD961026.1
OD961027.1
OD961028.1
OD961029.1
OD961030.1
OD961031.1
OD961032.1
OD961033.1
OD961034.1
OD961035.1
OD961036.1
OD961037.1
OD961038.1
OD961039.1
OD961040.1
OD961041.1
OD961042.1
OD961043.1
OD961044.1
OD961045.1
OD961046.1
OD961047.1
OD961048.1
OD961049.1
OD961050.1
OD961051.1
OD961052.1
OD961053.1
OD961054.1
OD961055.1
OD961056.1
OD961057.1
OD961058.1
OD961059.1
OD961060.1
OD961061.1
OD961062.1
OD961063.1
OD961064.1
OD961065.1
OD961066.1
OD961067.1
OD961068.1
OD961069.1
OD961070.1
OD961071.1
OD961072.1
OD961073.1
OD961074.1
OD961075.1
OD961076.1
OD961077.1
OD961078.1
OD961079.1
OD961080.1
OD961081.1
OD961082.1
OD961083.1
OD961084.1
OD961085.1
OD961086.1
OD961087.1
OD961088.1
OD961089.1
OD961090.1
OD961091.1
OD961092.1
OD961093.1
OD961094.1
OD961095.1
OD961096.1
OD961097.1
OD961098.1
OD961099.1
OD961100.1
OD961101.1
OD961102.1
OD961103.1
OD961104.1
OD961105.1
OD961106.1
OD961107.1
OD961108.1
OD961109.1
OD961110.1
OD961111.1
OD961112.1
OD961113.1
OD961114.1
OD961115.1
OD961116.1
OD961117.1
OD961118.1
OD961119.1
OD961120.1
OD961121.1
OD961122.1
OD961123.1
OD961124.1
OD961125.1
OD961126.1
OD961127.1
OD961128.1
OD961129.1
OD961130.1
OD961131.1
OD961132.1
OD961133.1
OD961134.1
OD961135.1
OD961136.1
OD961137.1
OD961138.1
OD961139.1
OD961140.1
OD961141.1
OD961142.1
OD961143.1
OD961144.1
OD961145.1
OD961146.1
OD961147.1
OD961148.1
OD961149.1
OD961150.1
OD961151.1
OD961152.1
OD961153.1
OD961154.1
OD961155.1
OD961156.1
OD961157.1
OD961158.1
OD961159.1
OD961160.1
OD961161.1
OD961162.1
OD961163.1
OD961164.1
OD961165.1
OD961166.1
OD961167.1
OD961168.1
OD961169.1
OD961170.1
OD961171.1
OD961172.1
OD961173.1
OD961174.1
OD961175.1
OD961176.1
OD961177.1
OD961178.1
OD961179.1
OD961180.1
OD961181.1
OD961182.1
OD961183.1
OD961184.1
OD961185.1
OD961186.1
OD961187.1
OD961188.1
OD961189.1
OD961190.1
OD961191.1
OD961192.1
OD961193.1
OD961194.1
OD961195.1
OD961196.1
OD961197.1
OD961198.1
OD961199.1
OD961200.1
OD961201.1
OD961202.1
OD961203.1
OD961204.1
OD961205.1
OD961206.1
OD961207.1
OD961208.1
OD961209.1
OD961210.1
OD961211.1
OD961212.1
OD961213.1
OD961214.1
OD961215.1
OD961216.1
OD961217.1
OD961218.1
OD961219.1
OD961220.1
OD961221.1
OD961222.1
OD961223.1
OD961224.1
OD961225.1
OD961226.1
OD961227.1
OD961228.1
OD961229.1
OD961230.1
OD961231.1
OD961232.1
OD961233.1
OD961234.1
OD961235.1
OD961236.1
OD961237.1
OD961238.1
OD961239.1
OD961240.1
OD961241.1
OD961242.1
OD961243.1
OD961244.1
OD961245.1
OD961246.1
OD961247.1
OD961248.1
OD961249.1
OD961250.1
OD961251.1
OD961252.1
OD961253.1
OD961254.1
OD961255.1
OD961256.1
OD961257.1
OD961258.1
OD961259.1
OD961260.1
OD961261.1
OD961262.1
OD961263.1
OD961264.1
OD961265.1
OD961266.1
OD961267.1
OD961268.1
OD961269.1
OD961270.1
OD961271.1
OD961272.1
OD961273.1
OD961274.1
OD961275.1
OD961276.1
OD961277.1
OD961278.1
OD961279.1
OD961280.1
OD961281.1
OD961282.1
OD961283.1
OD961284.1
OD961285.1
OD961286.1
OD961287.1
OD961288.1
OD961289.1
OD961290.1
OD961291.1
OD961292.1
OD961293.1
OD961294.1
OD961295.1
OD961296.1
OD961297.1
OD961298.1
OD961299.1
OD961300.1
OD961301.1
OD961302.1
OD961303.1
OD961304.1
OD961305.1
OD961306.1
OD961307.1
OD961308.1
OD961309.1
OD961310.1
OD961311.1
OD961312.1
OD961313.1
OD961314.1
OD961315.1
OD961316.1
OD961317.1
OD961318.1
OD961319.1
OD961320.1
OD961321.1
OD961322.1
OD961323.1
OD961324.1
OD961325.1
OD961326.1
OD961327.1
OD961328.1
OD961329.1
OD961330.1
OD961331.1
OD961332.1
OD961333.1
OD961334.1
OD961335.1
OD961336.1
OD961337.1
OD961338.1
OD961339.1
OD961340.1
OD961341.1
OD961342.1
OD961343.1
OD961344.1
OD961345.1
OD961346.1
OD961347.1
OD961348.1
OD961349.1
OD961350.1
OD961351.1
OD961352.1
OD961353.1
OD961354.1
OD961355.1
OD961356.1
OD961357.1
OD961358.1
OD961359.1
OD961360.1
OD961361.1
OD961362.1
OD961363.1
OD961364.1
OD961365.1
OD961366.1
OD961367.1
OD961368.1
OD961369.1
OD961370.1
OD961371.1
OD961372.1
OD961373.1
OD961374.1
OD961375.1
OD961376.1
OD961377.1
OD961378.1
OD961379.1
OD961380.1
OD961381.1
OD961382.1
OD961383.1
OD961384.1
OD961385.1
OD961386.1
OD961387.1
OD961388.1
OD961389.1
OD961390.1
OD961391.1
OD961392.1
OD961393.1
OD961394.1
OD961395.1
OD961396.1
OD961397.1
OD961398.1
OD961399.1
OD961400.1
OD961401.1
OD961402.1
OD961403.1
OD961404.1
OD961405.1
OD961406.1
OD961407.1
OD961408.1
OD961409.1
OD961410.1
OD961411.1
OD961412.1
OD961413.1
OD961414.1
OD961415.1
OD961416.1
OD961417.1
OD961418.1
OD961419.1
OD961420.1
OD961421.1
OD961422.1
OD961423.1
OD961424.1
OD961425.1
OD961426.1
OD961427.1
OD961428.1
OD961429.1
OD961430.1
OD961431.1
OD961432.1
OD961433.1
OD961434.1
OD961435.1
OD961436.1
OD961437.1
OD961438.1
OD961439.1
OD961440.1
OD961441.1
OD961442.1
OD961443.1
OD961444.1
OD961445.1
OD961446.1
OD961447.1
OD961448.1
OD961449.1
OD961450.1
OD961451.1
OD961452.1
OD961453.1
OD961454.1
OD961455.1
OD961456.1
OD961457.1
OD961458.1
OD961459.1
OD961460.1
OD961461.1
OD961462.1
OD961463.1
OD961464.1
OD961465.1
OD961466.1
OD961467.1
OD961468.1
OD961469.1
OD961470.1
OD961471.1
OD961472.1
OD961473.1
OD961474.1
OD961475.1
OD961476.1
OD961477.1
OD961478.1
OD961479.1
OD961480.1
OD961481.1
OD961482.1
OD961483.1
OD961484.1
OD961485.1
OD961486.1
OD961487.1
OD961488.1
OD961489.1
OD961490.1
OD961491.1
OD961492.1
OD961493.1
OD961494.1
OD961495.1
OD961496.1
OD961497.1
OD961498.1
OD961499.1
OD961500.1
OD961501.1
OD961502.1
OD961503.1
OD961504.1
OD961505.1
OD961506.1
OD961507.1
OD961508.1
OD961509.1
OD961510.1
OD961511.1
OD961512.1
OD961513.1
OD961514.1
OD961515.1
OD961516.1
OD961517.1
OD961518.1
OD961519.1
OD961520.1
OD961521.1
OD961522.1
OD961523.1
OD961524.1
OD961525.1
OD961526.1
OD961527.1
OD961528.1
OD961529.1
OD961530.1
OD961531.1
OD961532.1
OD961533.1
OD961534.1
OD961535.1
OD961536.1
OD961537.1
OD961538.1
OD961539.1
OD961540.1
OD961541.1
OD961542.1
OD961543.1
OD961544.1
OD961545.1
OD961546.1
OD961547.1
OD961548.1
OD961549.1
OD961550.1
OD961551.1
OD961552.1
OD961553.1
OD961554.1
OD961555.1
OD961556.1
OD961557.1
OD961558.1
OD961559.1
OD961560.1
OD961561.1
OD961562.1
OD961563.1
OD961564.1
OD961565.1
OD961566.1
OD961567.1
OD961568.1
OD961569.1
OD961570.1
OD961571.1
OD961572.1
OD961573.1
OD961574.1
OD961575.1
OD961576.1
OD961577.1
OD961578.1
OD961579.1
OD961580.1
OD961581.1
OD961582.1
OD961583.1
OD961584.1
OD961585.1
OD961586.1
OD961587.1
OD961588.1
OD961589.1
OD961590.1
OD961591.1
OD961592.1
OD961593.1
OD961594.1
OD961595.1
OD961596.1
OD961597.1
OD961598.1
OD961599.1
OD961600.1
OD961601.1
MK796237.1
MN982889.1
MN982890.1
MN982891.1
MN982892.1
MN982893.1
MN982894.1
MN982895.1
MN982896.1
MN982897.1
MN982898.1
MN982899.1
MN982900.1
MN982901.1
MW661246.1
MW661247.1
MW661248.1
MW661249.1
MW661250.1
MW661251.1
MW661252.1
MW661253.1
MW661254.1
MW661255.1
MW661256.1
MW661257.1
MW661258.1
MW661259.1
MW661260.1
MW661261.1
MW661262.1
MW661263.1
MW661264.1
MW661265.1
MW661266.1
MW661267.1
MW661268.1
MW661269.1
MW661270.1
MW661271.1
MW661272.1
MW661273.1
MW661274.1
MW661275.1
MW661276.1
MW661277.1
MW661278.1
MW661279.1
MW661280.1
MW661281.1
MW661282.1
MW661283.1
MW661284.1
MZ021597.1
MZ021598.1
MZ057968.1
MZ057969.1
MZ057970.1
MZ057971.1
MZ057972.1
MZ057973.1
MZ057974.1
MZ057975.1
MZ057976.1
MZ057977.1
MZ057978.1
MZ057979.1
MZ057980.1
MZ057981.1
MZ057982.1
MZ057983.1
MZ057984.1
MZ057985.1
MZ057986.1
MZ057987.1
MZ057988.1
MZ057989.1
MZ057990.1
MZ057991.1
MZ057992.1
MZ057993.1
MZ057994.1
MZ057995.1
MZ057996.1
MZ057997.1
MZ057998.1
MZ057999.1
MZ058000.1
MZ058001.1
MZ058002.1
MZ058003.1
MZ058004.1
MZ058005.1
MZ058006.1
MZ058007.1
MZ058008.1
MZ058009.1
MZ058010.1
MZ058011.1
MZ058012.1
MZ058013.1
MZ058014.1
MZ058015.1
MZ058016.1
MZ058017.1
MZ058018.1
MZ058019.1
MZ058020.1
MZ058021.1
MZ058022.1
MZ058023.1
MZ058024.1
MZ058025.1
MZ058026.1
MZ058027.1
MZ058028.1
MZ058029.1
MZ058030.1
MZ058031.1
MZ058032.1
MZ058033.1
MZ058034.1
MZ058082.1
MZ058083.1
MZ058084.1
MZ058085.1
MZ058086.1
MZ058087.1
MZ058088.1
MZ058089.1
MZ058090.1
MZ058091.1
MZ058092.1
MZ058093.1
MZ058094.1
MZ058095.1
MZ058096.1
MZ058097.1
MZ058098.1
MZ058099.1
MZ058100.1
MZ058101.1
MZ058102.1
MZ058103.1
MZ058104.1
MZ058105.1
MZ058106.1
MZ058107.1
MZ058108.1
MZ058109.1
MZ058110.1
MZ058111.1
MZ058112.1
MZ058113.1
MZ058114.1
MZ058115.1
MZ058116.1
MZ058117.1
MZ058118.1
MZ058119.1
MZ058120.1
MZ058121.1
MZ058122.1
MZ058123.1
MZ058124.1
MZ058125.1
MZ058126.1
MZ058127.1
MZ058128.1
MZ058129.1
MZ058130.1
MZ058131.1
MZ058132.1
MZ058133.1
MZ058134.1
MZ058135.1
MZ058136.1
MZ058137.1
MZ058138.1
MZ058139.1
MZ058140.1
MZ058141.1
MZ058142.1
MZ058143.1
MZ058144.1
MZ058145.1
MZ058146.1
MZ058147.1
MZ058148.1
MZ058149.1
MZ058150.1
MZ058151.1
MZ058152.1
MZ058153.1
MZ058154.1
MZ058155.1
MZ058156.1
MZ058157.1
MZ058158.1
MZ058159.1
MZ058160.1
MZ058161.1
MZ058162.1
MZ058163.1
MZ058164.1
MZ058165.1
MZ058166.1
MZ058167.1
MZ058168.1
MZ058169.1
MZ058170.1
MZ058171.1
MZ058172.1
MZ058173.1
MZ058174.1
MZ058175.1
MZ058176.1
MZ058177.1
MZ058178.1
MZ058179.1
MZ058180.1
MZ058181.1
MZ058182.1
MZ058183.1
MZ058184.1
MZ058185.1
MZ058186.1
MZ058187.1
MZ058188.1
MZ058189.1
MZ058190.1
MZ058191.1
MZ058192.1
MZ058193.1
MZ058194.1
MZ058195.1
MZ058196.1
MZ058197.1
MZ058198.1
MZ058199.1
MZ058200.1
MZ058206.1
MZ058207.1
MZ058208.1
MZ058209.1
MZ058210.1
MZ058211.1
MZ058212.1
MZ058213.1
MZ058214.1
MZ058215.1
MZ058216.1
MZ058217.1
MZ058218.1
MZ058219.1
MZ058220.1
MZ058221.1
MZ058222.1
MZ058223.1
MZ058224.1
MZ058225.1
MZ058226.1
MZ058227.1
MZ058228.1
MZ058229.1
MZ058230.1
MZ058231.1
MZ058232.1
MZ058233.1
MZ058234.1
MZ058235.1
MZ058236.1
MZ058237.1
MZ058238.1
MZ058239.1
MZ058240.1
MZ058241.1
MZ058242.1
MZ058243.1
MZ058244.1
MZ058245.1
MZ058246.1
MZ058247.1
MZ058248.1
MZ058249.1
MZ058250.1
MZ058251.1
MZ058252.1
MZ058253.1
MZ058254.1
MZ058255.1
MZ058256.1
MZ058257.1
MZ058258.1
MZ058259.1
MZ058260.1
MZ058261.1
MZ058262.1
MZ058263.1
MZ058264.1
MZ058265.1
MZ058266.1
MZ058267.1
MZ058268.1
MZ058269.1
MZ058270.1
MZ058271.1
MZ058272.1
MZ058273.1
MZ058274.1
MZ058275.1
MZ058276.1
MZ058277.1
MZ058278.1
MZ058279.1
MZ058280.1
MZ058281.1
MZ058282.1
MZ058283.1
MZ058284.1
MZ058285.1
MZ058286.1
MZ058287.1
MZ058288.1
MZ058289.1
MZ058290.1
MZ058291.1
MZ058292.1
MZ058293.1
MZ058294.1
MZ058295.1
MZ058296.1
MZ058297.1
MZ058298.1
MZ058299.1
MZ058300.1
MZ058301.1
MZ058302.1
MZ058303.1
MZ058304.1
MZ058305.1
MZ058306.1
MZ058307.1
MZ058308.1
MZ058309.1
MZ058310.1
MZ058311.1
MZ058312.1
MZ058313.1
MZ058314.1
MZ058315.1
MZ058316.1
MZ058317.1
MZ058318.1
MZ058319.1
MZ058320.1
MZ058321.1
MZ058322.1
MZ058323.1
MZ058324.1
MZ058325.1
MZ058326.1
MZ058327.1
MZ058328.1
MZ058329.1
MZ058330.1
MZ058331.1
MZ058332.1
MZ058333.1
MZ058334.1
MZ058335.1
MZ058336.1
MZ058337.1
MZ058338.1
MZ058339.1
MZ058340.1
MZ058341.1
MZ058342.1
MZ058343.1
MZ058344.1
MZ058345.1
MZ058346.1
MZ058347.1
MZ058348.1
MZ058349.1
MZ058350.1
MZ058351.1
MZ058352.1
MZ058353.1
MZ058354.1
MZ058355.1
MZ058356.1
MZ058357.1
MZ058358.1
MZ058359.1
MZ058360.1
MZ058361.1
MZ058362.1
MZ058363.1
MZ058364.1
MZ058365.1
MZ058366.1
MZ058367.1
MZ058368.1
MZ058369.1
MZ058370.1
MZ058371.1
MZ058372.1
MZ058373.1
MZ058374.1
MZ058375.1
MZ058376.1
MZ058377.1
MZ058378.1
MZ058379.1
MZ058380.1
MZ058381.1
MZ058382.1
MZ058383.1
MZ058384.1
MZ058385.1
MZ058386.1
MZ058387.1
MZ058388.1
MZ058389.1
MZ058390.1
MZ058391.1
MZ058392.1
MZ058393.1
MZ058394.1
MZ058395.1
MZ058396.1
MZ058397.1
MZ058398.1
MZ058399.1
MZ058400.1
MZ058401.1
MZ058402.1
MZ058403.1
MZ058404.1
MZ058405.1
MZ058406.1
MZ058407.1
MZ058408.1
MZ058409.1
MZ058410.1
MZ058411.1
MZ058412.1
MZ058413.1
MZ058414.1
MZ058415.1
MZ058416.1
MZ058417.1
MZ058418.1
MZ058419.1
MZ058420.1
MZ058421.1
MZ058422.1
MZ058423.1
MZ058424.1
MZ058425.1
MZ058426.1
MZ058427.1
MZ058428.1
MZ058429.1
MZ058430.1
MZ058431.1
MZ058432.1
MZ058433.1
MZ058434.1
MZ058435.1
MZ058436.1
MZ058437.1
MZ058438.1
MZ058439.1
MZ058440.1
MZ058441.1
MZ058442.1
MZ058443.1
MZ058444.1
MZ058445.1
MZ058446.1
MZ058447.1
MZ058448.1
MZ058449.1
MZ058450.1
MZ058451.1
MZ058452.1
MZ058453.1
MZ058454.1
MZ058455.1
MZ058456.1
MZ058457.1
MZ058458.1
MZ058459.1
MZ058460.1
MZ058461.1
MZ058462.1
MZ058463.1
MZ058464.1
MZ058465.1
MZ058466.1
MZ058467.1
MZ058468.1
MZ058469.1
MZ058470.1
MZ058471.1
MZ058472.1
MZ058473.1
MZ058474.1
MZ058475.1
MZ058476.1
MZ058477.1
MZ058478.1
MZ058479.1
MZ058480.1
MZ058481.1
MZ058482.1
MZ058483.1
MZ058484.1
MZ058485.1
MZ058486.1
MZ058487.1
MZ058488.1
MZ058489.1
MZ058490.1
MZ058491.1
MZ058492.1
MZ058493.1
MZ058494.1
MZ058495.1
MZ058496.1
MZ058497.1
MZ058498.1
MZ058499.1
MZ058500.1
MZ058501.1
MZ058502.1
MZ058503.1
MZ058504.1
MZ058505.1
MZ058506.1
MZ058507.1
MZ058508.1
MZ058509.1
MZ058510.1
MZ058511.1
MZ058512.1
MZ058513.1
MZ058514.1
MZ058515.1
MZ058516.1
MZ058517.1
MZ058518.1
MZ058519.1
MZ058520.1
MZ058521.1
MZ058522.1
MZ058523.1
MZ058524.1
MZ058525.1
MZ058526.1
MZ058527.1
MZ058528.1
MZ058529.1
MZ058530.1
MZ058531.1
MZ058532.1
MZ058533.1
MZ058534.1
MZ058535.1
MZ058536.1
MZ058537.1
MZ058538.1
MZ058539.1
MZ058540.1
MZ058541.1
MZ058542.1
MZ058543.1
MZ058544.1
MZ058545.1
MZ058546.1
MZ058547.1
MZ058548.1
MZ058549.1
MZ058550.1
MZ058551.1
MZ058552.1
MZ058553.1
MZ058554.1
MZ058555.1
MZ058556.1
MZ058557.1
MZ058558.1
MZ058559.1
MZ058560.1
MZ058561.1
MZ058562.1
MZ058563.1
MZ058564.1
MZ058565.1
MZ058566.1
MZ058567.1
MZ058568.1
MZ058569.1
MZ058570.1
MZ058571.1
MZ058572.1
MZ058573.1
MZ058574.1
MZ058575.1
MZ058576.1
MZ058577.1
MZ058578.1
MZ058579.1
MZ058580.1
MZ058581.1
MZ058582.1
MZ058583.1
MZ058584.1
MZ058585.1
MZ058586.1
MZ058587.1
MZ058588.1
MZ058589.1
MZ058590.1
MZ058591.1
MZ058592.1
MZ058593.1
MZ058594.1
MZ058595.1
MZ058596.1
MZ058597.1
MZ058598.1
MZ058599.1
MZ058600.1
MZ058601.1
MZ058602.1
MZ058603.1
MZ058604.1
MZ058605.1
MZ058606.1
MZ058607.1
MZ058608.1
MZ058609.1
MZ058610.1
MZ058611.1
MZ058612.1
MZ058613.1
MZ058614.1
MZ058615.1
MZ058616.1
MZ058617.1
MZ058618.1
MZ058619.1
MZ058620.1
MZ058621.1
MZ058622.1
MZ058623.1
MZ058624.1
MZ058625.1
MZ058626.1
MZ058627.1
MZ058628.1
MZ058629.1
MZ058630.1
MZ058631.1
MZ058632.1
MZ058633.1
MZ058634.1
MZ058635.1
MZ058636.1
MZ058637.1
MZ058638.1
MZ058639.1
MZ058640.1
MZ058641.1
MZ058642.1
MZ058643.1
MZ058644.1
MZ058645.1
MZ058646.1
MZ058647.1
MZ058648.1
MZ058649.1
MZ058650.1
MZ058651.1
MZ058652.1
MZ058653.1
MZ058654.1
MZ058655.1
MZ058656.1
MZ058657.1
MZ058658.1
MZ058659.1
MZ058660.1
MZ058661.1
MZ058662.1
MZ058663.1
MZ058664.1
MZ058665.1
MZ058666.1
MZ058667.1
MZ058668.1
MZ058669.1
MZ058670.1
MZ058671.1
MZ058672.1
MZ058673.1
MZ058674.1
MZ058675.1
MZ058676.1
MZ058677.1
MZ058678.1
MZ058679.1
MZ058680.1
MZ058681.1
MZ058682.1
MZ058683.1
MZ058684.1
MZ058685.1
MZ058686.1
MZ058687.1
MZ058688.1
MZ058689.1
MZ058690.1
MZ058691.1
MZ058692.1
MZ058693.1
MZ058694.1
MZ058695.1
MZ058696.1
MZ058697.1
MZ058698.1
MZ058699.1
MZ058700.1
MZ058701.1
MZ058702.1
MZ058703.1
MZ058704.1
MZ058705.1
MZ058706.1
MZ058707.1
MZ058708.1
MZ058709.1
MZ058710.1
MZ058711.1
MZ058712.1
MZ058713.1
MZ058714.1
MZ058715.1
MZ058716.1
MZ058717.1
MZ058718.1
MZ058719.1
MZ058720.1
MZ058721.1
MZ058722.1
MZ058723.1
MZ058724.1
MZ058725.1
MZ058726.1
MZ058727.1
MZ058728.1
MZ058729.1
MZ058730.1
MZ058731.1
MZ058732.1
MZ058733.1
MZ058734.1
MZ058735.1
MZ058736.1
MZ058737.1
MZ058738.1
MZ058739.1
MZ058740.1
MZ058741.1
MZ058742.1
MZ058743.1
MZ058744.1
MZ058745.1
MZ058746.1
MZ058747.1
MZ058748.1
MZ058749.1
MZ058750.1
MZ058751.1
MZ058752.1
MZ058753.1
MZ058754.1
MZ058755.1
MZ058756.1
MZ058757.1
MZ058758.1
MZ058759.1
MZ058760.1
MZ058761.1
MZ058762.1
MZ058763.1
MZ058764.1
MZ058765.1
MZ058766.1
MZ058767.1
MZ058768.1
MZ058769.1
MZ058770.1
MZ058771.1
MZ058772.1
MZ058773.1
MZ058774.1
MZ058775.1
MZ058776.1
MZ058777.1
MZ058778.1
MZ058779.1
MZ058780.1
MZ058781.1
MZ058782.1
MZ058783.1
MZ058784.1
MZ058785.1
MZ058786.1
MZ058787.1
MZ058788.1
MZ058789.1
MZ058790.1
MZ058791.1
MZ058792.1
MZ058793.1
MZ058794.1
MZ058795.1
MZ058796.1
MZ058797.1
MZ058798.1
MZ058799.1
MZ058800.1
MZ058801.1
MZ058802.1
MZ058803.1
MZ058804.1
MZ058805.1
MZ058806.1
MZ058807.1
MZ058808.1
MZ058809.1
MZ058810.1
MZ058811.1
MZ058812.1
MZ058813.1
MZ058814.1
MZ058815.1
MZ058816.1
MZ058817.1
MZ058818.1
MZ058819.1
MZ058820.1
MZ058821.1
MZ058822.1
MZ058823.1
MZ058824.1
MZ058825.1
MZ058826.1
MZ058827.1
MZ058828.1
MZ058829.1
MZ058830.1
MZ058831.1
MZ058832.1
MZ058833.1
MZ058834.1
MZ058835.1
MZ058836.1
MZ058837.1
MZ058838.1
MZ058839.1
MZ058840.1
MZ058841.1
MZ058842.1
MZ058843.1
MZ058844.1
MZ058845.1
MZ058846.1
MZ058847.1
MZ058848.1
MZ058849.1
MZ058850.1
MZ058851.1
MZ058852.1
MZ058853.1
MZ058854.1
MZ058855.1
MZ058856.1
MZ058857.1
MZ058858.1
MZ058859.1
MZ058860.1
MZ058861.1
MZ058862.1
MZ058863.1
MZ058864.1
MZ058865.1
MZ058866.1
MZ058867.1
MZ058868.1
MZ058869.1
MZ058870.1
MZ058871.1
MZ058872.1
MZ058873.1
MZ058874.1
MZ058875.1
MZ058876.1
MZ058877.1
MZ058878.1
MZ058879.1
MZ058880.1
MZ058881.1
MZ058882.1
MZ058883.1
MZ058884.1
MZ058885.1
MZ058886.1
MZ058887.1
MZ058888.1
MZ058889.1
MZ058890.1
MZ058891.1
MZ058892.1
MZ058893.1
MZ058894.1
MZ058895.1
MZ058896.1
MZ058897.1
MZ058898.1
MZ058899.1
MZ058900.1
MZ058901.1
MZ058902.1
MZ058903.1
MZ058904.1
MZ058905.1
MZ058906.1
MZ058907.1
MZ058908.1
MZ058909.1
MZ058910.1
MZ058911.1
MZ058912.1
MZ058913.1
MZ058914.1
MZ058915.1
MZ058916.1
MZ058917.1
MZ058918.1
MZ058919.1
MZ058920.1
MZ058921.1
MZ058922.1
MZ058923.1
MZ058924.1
MZ058925.1
MZ058926.1
MZ058927.1
MZ058928.1
MZ058929.1
MZ058930.1
MZ058931.1
MZ058932.1
MZ058933.1
MZ058934.1
MZ058935.1
MZ058936.1
MZ058937.1
MZ058938.1
MZ058939.1
MZ058940.1
MZ058941.1
MZ058942.1
MZ058943.1
MZ058944.1
MZ058945.1
MZ058946.1
MZ058947.1
MZ058948.1
MZ058949.1
MZ058950.1
MZ058951.1
MZ058952.1
MZ058953.1
MZ058954.1
MZ058955.1
MZ058956.1
MZ058957.1
MZ058958.1
MZ058959.1
MZ058960.1
MZ058961.1
MZ058962.1
MZ058963.1
MZ058964.1
MZ058965.1
MZ058966.1
MZ058967.1
MZ058968.1
MZ058969.1
MZ058970.1
MZ058971.1
MZ058972.1
MZ058973.1
MZ058974.1
MZ058975.1
MZ058976.1
MZ058977.1
MZ058978.1
MZ058979.1
MZ058980.1
MZ058981.1
MZ058982.1
MZ058983.1
MZ058984.1
MZ058985.1
MZ058986.1
MZ058987.1
MZ058988.1
MZ058989.1
MZ058990.1
MZ058991.1
MZ058992.1
MZ058993.1
MZ058994.1
MZ058995.1
MZ058996.1
MZ058997.1
MZ058998.1
MZ058999.1
MZ059000.1
MZ059001.1
MZ059002.1
MZ059003.1
MZ059004.1
MZ059005.1
MZ059006.1
MZ059007.1
MZ059008.1
MZ059009.1
MZ059010.1
MZ059011.1
MZ059012.1
MZ059013.1
MZ059014.1
MZ059015.1
MZ059016.1
MZ059017.1
MZ059018.1
MZ059019.1
MZ059020.1
MZ059021.1
MZ059022.1
MZ059023.1
MZ059024.1
MZ059025.1
MZ059026.1
MZ059027.1
MZ059028.1
MZ059029.1
MZ059030.1
MZ059031.1
MZ059032.1
MZ059033.1
MZ059034.1
MZ059035.1
MZ059036.1
MZ059037.1
MZ059038.1
MZ059039.1
MZ059040.1
MZ059041.1
MZ059042.1
MZ059043.1
MZ059044.1
MZ059045.1
MZ059046.1
MZ059047.1
MZ059048.1
MZ059049.1
MZ059050.1
MZ059051.1
MZ059052.1
MZ059053.1
MZ059054.1
MZ059055.1
MZ059056.1
MZ059057.1
MZ059058.1
MZ059059.1
MZ059060.1
MZ059061.1
MZ059062.1
MZ059063.1
MZ059064.1
MZ059065.1
MZ059066.1
MZ059067.1
MZ059068.1
MZ059069.1
MZ059070.1
MZ059071.1
MZ059072.1
MZ059073.1
MZ059074.1
MZ059075.1
MZ059076.1
MZ059077.1
MZ059078.1
MZ059079.1
MZ059080.1
MZ059081.1
MZ059082.1
MZ059083.1
MZ059084.1
MZ059085.1
MZ059086.1
MZ059087.1
MZ059088.1
MZ059089.1
MZ059090.1
MZ059091.1
MZ059092.1
MZ059093.1
MZ059094.1
MZ059095.1
MZ059096.1
MZ059097.1
MZ059098.1
MZ059099.1
MZ059100.1
MZ059101.1
MZ059102.1
MZ059103.1
MZ059104.1
MZ059105.1
MZ059106.1
MZ059107.1
MZ059108.1
MZ059109.1
MZ059110.1
MZ059111.1
MZ059112.1
MZ059113.1
MZ059114.1
MZ059115.1
MZ059116.1
MZ059117.1
MZ059118.1
MZ059119.1
MZ059120.1
MZ059121.1
MZ059122.1
MZ059123.1
MZ059124.1
MZ059125.1
MZ059126.1
MZ059127.1
MZ059128.1
MZ059129.1
MZ059130.1
MZ059131.1
MZ059132.1
MZ059133.1
MZ059134.1
MZ059135.1
MZ059136.1
MZ059137.1
MZ059138.1
MZ059139.1
MZ059140.1
MZ059141.1
MZ059142.1
MZ059143.1
MZ059144.1
MZ059145.1
MZ059146.1
MZ059147.1
MZ059148.1
MZ059149.1
MZ059150.1
MZ059151.1
MZ059152.1
MZ059153.1
MZ059154.1
MZ059155.1
MZ059156.1
MZ059157.1
MZ059158.1
MZ059159.1
MZ059160.1
MZ059161.1
MZ059162.1
MZ059163.1
MZ059164.1
MZ059165.1
MZ059166.1
MZ059167.1
MZ059168.1
MZ059169.1
MZ059170.1
MZ059171.1
MZ059172.1
MZ059173.1
MZ059174.1
MZ059175.1
MZ059176.1
MZ059177.1
MZ059178.1
MZ059179.1
MZ059180.1
MZ059181.1
MZ059182.1
MZ059183.1
MZ059184.1
MZ059185.1
MZ059186.1
MZ059187.1
MZ059188.1
MZ059189.1
MZ059190.1
MZ059191.1
MZ059192.1
MZ059193.1
MZ059194.1
MZ059195.1
MZ059196.1
MZ059197.1
MZ059198.1
MZ059199.1
MZ059200.1
MZ059201.1
MZ059202.1
MZ059203.1
MZ059204.1
MZ059205.1
MZ059206.1
MZ059207.1
MZ059208.1
MZ059209.1
MZ059210.1
MZ059211.1
MZ059212.1
MZ059213.1
MZ059214.1
MZ059215.1
MZ059216.1
MZ059217.1
MZ059218.1
MZ059219.1
MZ059220.1
MZ059221.1
MZ059222.1
MZ059223.1
MZ059224.1
MZ059225.1
MZ059226.1
MZ059227.1
MZ059228.1
MZ059229.1
MZ059230.1
MZ059231.1
MZ059232.1
MZ059233.1
MZ059234.1
MZ059235.1
MZ059236.1
MZ059237.1
MZ059238.1
MZ059239.1
MZ059240.1
MZ059241.1
MZ059242.1
MZ059243.1
MZ059244.1
MZ059245.1
MZ059246.1
MZ059247.1
MZ059248.1
MZ059249.1
MZ059250.1
MZ059251.1
MZ059252.1
MZ059253.1
MZ059254.1
MZ059255.1
MZ059256.1
MZ059257.1
MZ059258.1
MZ059259.1
MZ059260.1
MZ059261.1
MZ059262.1
MZ059263.1
MZ059264.1
MZ059265.1
MZ059266.1
MZ059267.1
MZ059268.1
MZ059269.1
MZ059270.1
MZ059271.1
MZ059272.1
MZ059273.1
MZ059274.1
MZ059275.1
MZ059276.1
MZ059277.1
MZ059278.1
MZ059279.1
MZ059280.1
MZ059281.1
MZ059282.1
MZ059283.1
MZ059284.1
MZ059285.1
MZ059286.1
MZ059287.1
MZ059288.1
MZ059289.1
MZ059290.1
MZ059291.1
MZ059292.1
MZ059293.1
MZ059294.1
MZ059295.1
MZ059296.1
MZ059297.1
MZ059298.1
MZ059299.1
MZ059300.1
MZ059301.1
MZ059302.1
MZ059303.1
MZ059304.1
MZ059305.1
MZ059306.1
MZ059307.1
MZ059308.1
MZ059309.1
MZ059310.1
MZ059311.1
MZ059312.1
MZ059313.1
MZ059314.1
MZ059315.1
MZ059316.1
MZ059317.1
MZ059318.1
MZ059319.1
MZ059320.1
MZ059321.1
MZ059322.1
MZ059323.1
MZ059324.1
MZ059325.1
MZ059326.1
MZ059327.1
MZ059328.1
MZ059329.1
MZ059330.1
MZ059331.1
MZ059332.1
MZ059333.1
MZ059334.1
MZ059335.1
MZ059336.1
MZ059337.1
MZ059338.1
MZ059339.1
MZ059340.1
MZ059341.1
MZ059342.1
MZ059343.1
MZ059344.1
MZ059345.1
MZ059346.1
MZ059347.1
MZ059348.1
MZ059349.1
MZ059350.1
MZ059351.1
MZ059352.1
MZ059353.1
MZ059354.1
MZ059355.1
MZ059356.1
MZ059357.1
MZ059358.1
MZ059359.1
MZ059360.1
MZ059361.1
MZ059362.1
MZ059363.1
MZ059364.1
MZ059365.1
MZ059366.1
MZ059367.1
MZ059368.1
MZ059369.1
MZ059370.1
MZ059371.1
MZ059372.1
MZ059373.1
MZ059374.1
MZ059375.1
MZ059376.1
MZ059377.1
MZ059378.1
MZ059379.1
MZ059380.1
MZ059381.1
MZ059382.1
MZ059383.1
MZ059384.1
MZ059385.1
MZ059386.1
MZ059387.1
MZ059388.1
MZ059389.1
MZ059390.1
MZ059391.1
MZ059392.1
MZ059393.1
MZ059394.1
MZ059395.1
MZ059396.1
MZ059397.1
MZ059398.1
MZ059399.1
MZ059400.1
MZ059401.1
MZ059402.1
MZ059403.1
MZ059404.1
MZ059405.1
MZ059406.1
MZ059407.1
MZ059408.1
MZ059409.1
MZ059410.1
MZ059411.1
MZ059412.1
MZ059413.1
MZ059414.1
MZ059415.1
MZ059416.1
MZ059417.1
MZ059418.1
MZ059419.1
MZ059420.1
MZ059421.1
MZ059422.1
MZ059423.1
MZ059424.1
MZ059425.1
MZ059426.1
MZ059427.1
MZ059428.1
MZ059429.1
MZ059430.1
MZ059431.1
MZ059432.1
MZ059433.1
MZ059434.1
MZ059435.1
MZ059436.1
MZ059437.1
MZ059438.1
MZ059439.1
MZ059440.1
MZ059441.1
MZ059442.1
MZ059443.1
MZ059444.1
MZ059445.1
MZ059446.1
MZ059447.1
MZ059448.1
MZ059449.1
MZ059450.1
MZ059451.1
MZ059452.1
MZ059453.1
MZ059454.1
MZ059455.1
MZ059456.1
MZ059457.1
MZ059458.1
MZ059459.1
MZ059460.1
MZ059461.1
MZ059462.1
MZ059463.1
MZ059464.1
MZ059465.1
MZ059466.1
MZ059467.1
MZ059468.1
MZ059469.1
MZ059470.1
MZ059471.1
MZ059472.1
MZ059473.1
MZ059474.1
MZ059475.1
MZ059476.1
MZ059477.1
MZ059478.1
MZ059479.1
MZ059480.1
MZ059481.1
MZ059482.1
MZ059483.1
MZ059484.1
MZ059485.1
MZ059486.1
MZ059487.1
MZ059488.1
MZ059489.1
MZ059490.1
MZ059491.1
MZ059492.1
MZ059493.1
MZ059494.1
MZ059495.1
MZ059496.1
MZ059497.1
MZ059498.1
MZ059499.1
MZ059500.1
MZ059501.1
MZ059502.1
MZ059503.1
MZ059504.1
MZ059505.1
MZ059506.1
MZ059507.1
MZ059508.1
MZ059509.1
MZ059510.1
MZ059511.1
MZ059512.1
MZ059513.1
MZ059514.1
MZ059515.1
MZ059516.1
MZ059517.1
MZ059518.1
MZ059519.1
MZ059520.1
MZ059521.1
MZ059522.1
MZ059523.1
MZ059524.1
MZ059525.1
MZ059526.1
MZ059527.1
MZ059528.1
MZ059529.1
MZ059530.1
MZ059531.1
MZ059532.1
MZ059533.1
MZ059534.1
MZ059535.1
MZ059536.1
MZ059537.1
MZ059538.1
MZ059539.1
MZ059540.1
MZ059541.1
MZ059542.1
MZ059543.1
MZ059544.1
MZ059545.1
MZ059546.1
MZ059547.1
MZ059548.1
MZ059549.1
MZ059550.1
MZ059551.1
MZ059552.1
MZ059553.1
MZ059554.1
MZ059555.1
MZ059556.1
MZ059557.1
MZ059558.1
MZ059559.1
MZ059560.1
MZ059561.1
MZ059562.1
MZ059563.1
MZ059564.1
MZ059565.1
MZ059566.1
MZ059567.1
MZ059568.1
MZ059569.1
MZ059570.1
MZ059571.1
MZ059572.1
MZ059573.1
MZ059574.1
MZ059575.1
MZ059576.1
MZ059577.1
MZ059578.1
MZ059579.1
MZ059580.1
MZ059581.1
MZ059582.1
MZ059583.1
MZ059584.1
MZ059585.1
MZ059586.1
MZ059587.1
MZ059588.1
MZ059589.1
MZ059590.1
MZ059591.1
MZ059592.1
MZ059593.1
MZ059594.1
MZ059595.1
MZ059596.1
MZ059597.1
MZ059598.1
MZ059599.1
MZ059600.1
MZ059601.1
MZ059602.1
MZ059603.1
MZ059604.1
MZ059605.1
MZ059606.1
MZ059607.1
MZ059608.1
MZ059609.1
MZ059610.1
MZ059611.1
MZ059612.1
MZ059613.1
MZ059614.1
MZ059615.1
MZ059616.1
MZ059617.1
MZ059618.1
MZ059619.1
MZ059620.1
MZ059621.1
MZ059622.1
MZ059623.1
MZ059624.1
MZ059625.1
MZ059626.1
MZ059627.1
MZ059628.1
MZ059629.1
MZ059630.1
MZ059631.1
MZ059632.1
MZ059633.1
MZ059634.1
MZ059635.1
MZ059636.1
MZ059637.1
MZ059638.1
MZ059639.1
MZ059640.1
MZ059641.1
MZ059642.1
MZ059643.1
MZ059644.1
MZ059645.1
MZ059646.1
MZ059647.1
MZ059648.1
MZ059649.1
MZ059650.1
MZ059651.1
MZ059652.1
MZ059653.1
MZ059654.1
MZ059655.1
MZ059656.1
MZ059657.1
MZ059658.1
MZ059659.1
MZ059660.1
MZ059661.1
MZ059662.1
MZ059663.1
MZ059664.1
MZ059665.1
MZ059666.1
MZ059667.1
MZ059668.1
MZ059669.1
MZ059670.1
MZ059671.1
MZ059672.1
MZ059673.1
MZ059674.1
MZ059675.1
MZ059676.1
MZ059677.1
MZ059678.1
MZ059679.1
MZ059680.1
MZ059681.1
MZ059682.1
MZ059683.1
MZ059684.1
MZ059685.1
MZ059686.1
MZ059687.1
MZ059688.1
MZ059689.1
MZ059690.1
MZ059691.1
MZ059692.1
MZ059693.1
MZ059694.1
MZ059695.1
MZ059696.1
MZ059697.1
MZ059698.1
MZ059699.1
MZ059700.1
MZ059701.1
MZ059702.1
MZ059703.1
MZ059704.1
MZ059705.1
MZ059706.1
MZ059707.1
MZ059708.1
MZ059709.1
MZ059710.1
MZ059711.1
MZ059712.1
MZ059713.1
MZ059714.1
MZ059715.1
MZ059716.1
MZ059717.1
MZ059718.1
MZ059719.1
MZ059720.1
MZ059721.1
MZ059722.1
MZ059723.1
MZ059724.1
MZ059725.1
MZ059726.1
MZ059727.1
MZ059728.1
MZ059729.1
MZ059730.1
MZ059731.1
MZ059732.1
MZ059733.1
MZ059734.1
MZ059735.1
MZ059736.1
MZ059737.1
MZ059738.1
MZ059739.1
MZ059740.1
MZ059741.1
MZ059742.1
MZ059743.1
MZ059744.1
MZ059745.1
MZ059746.1
MZ059747.1
MZ059748.1
MZ059749.1
MZ059750.1
MZ059751.1
MZ059752.1
MZ059753.1
MZ059754.1
MZ059755.1
MZ059756.1
MZ059757.1
MZ059758.1
MZ059759.1
MZ059760.1
MZ059761.1
MZ059762.1
MZ059763.1
MZ059764.1
MZ059765.1
MZ059766.1
MZ059767.1
MZ059768.1
MZ059769.1
MZ059770.1
MZ059771.1
MZ059772.1
MZ059773.1
MZ059774.1
MZ059775.1
MZ059776.1
MZ059777.1
MZ059778.1
MZ059779.1
MZ059780.1
MZ059781.1
MZ059782.1
MZ059783.1
MZ059784.1
MZ059785.1
MZ059786.1
MZ059787.1
MZ059788.1
MZ059789.1
MZ059790.1
MZ059791.1
MZ059792.1
MZ059793.1
MZ059794.1
MZ059795.1
MZ059796.1
MZ059797.1
MZ059798.1
MZ059799.1
MZ059800.1
MZ059801.1
MZ059802.1
MZ059803.1
MZ059804.1
MZ059805.1
MZ059806.1
MZ059807.1
MZ059808.1
MZ059809.1
MZ059810.1
MZ059811.1
MZ059812.1
MZ059813.1
MZ059814.1
MZ059815.1
MZ059816.1
MZ059817.1
MZ059818.1
MZ059819.1
MZ059820.1
MZ059821.1
MZ059822.1
MZ059823.1
MZ059824.1
MZ059825.1
MZ059826.1
MZ059827.1
MZ059828.1
MZ059829.1
MZ059830.1
MZ059831.1
MZ059832.1
MZ059833.1
MZ059834.1
MZ059835.1
MZ059836.1
MZ059837.1
MZ059838.1
MZ059839.1
MZ059840.1
MZ059841.1
MZ059842.1
MZ059843.1
MZ059844.1
MZ059845.1
MZ059846.1
MZ059847.1
MZ059848.1
MZ059849.1
MZ059850.1
MZ059851.1
MZ059852.1
MZ059853.1
MZ059854.1
MZ059855.1
MZ059856.1
MZ059857.1
MZ059858.1
MZ059859.1
MZ059860.1
MZ059861.1
MZ059862.1
MZ059863.1
MZ059864.1
MZ059865.1
MZ059866.1
MZ059867.1
MZ059868.1
MZ059869.1
MZ059870.1
MZ059871.1
MZ059872.1
MZ059873.1
MZ059874.1
MZ059875.1
MZ059876.1
MZ059877.1
MZ059878.1
MZ059879.1
MZ059880.1
MZ059881.1
MZ059882.1
MZ059883.1
MZ059884.1
MZ059885.1
MZ059886.1
MZ059887.1
MZ059888.1
MZ059889.1
MZ059890.1
MZ059891.1
MZ059892.1
MZ059893.1
MZ059894.1
MZ059895.1
MZ059896.1
MZ059897.1
MZ059898.1
MZ059899.1
MZ059900.1
MZ059901.1
MZ059902.1
MZ059903.1
MZ059904.1
MZ059905.1
MZ059906.1
MZ059907.1
MZ059908.1
MZ059909.1
MZ059910.1
MZ059911.1
MZ059912.1
MZ059913.1
MZ059914.1
MZ059915.1
MZ059916.1
MZ059917.1
MZ059918.1
MZ059919.1
MZ059920.1
MZ059921.1
MZ059922.1
MZ059923.1
MZ059924.1
MZ059925.1
MZ059926.1
MZ059927.1
MZ059928.1
MZ059929.1
MZ059930.1
MZ059931.1
MZ059932.1
MZ059933.1
MZ059934.1
MZ059935.1
MZ059936.1
MZ059937.1
MZ059938.1
MZ059939.1
MZ059940.1
MZ059941.1
MZ059942.1
MZ059943.1
MZ059944.1
MZ059945.1
MZ059946.1
MZ059947.1
MZ059948.1
MZ059949.1
MZ059950.1
MZ059951.1
MZ059952.1
MZ059953.1
MZ059954.1
MZ059955.1
MZ059956.1
MZ059957.1
MZ059958.1
MZ059959.1
MZ059960.1
MZ059961.1
MZ059962.1
MZ059963.1
MZ059964.1
MZ059965.1
MZ059966.1
MZ059967.1
MZ059968.1
MZ059969.1
MZ059970.1
MZ059971.1
MZ059972.1
MZ059973.1
MZ059974.1
MZ059975.1
MZ059976.1
MZ059977.1
MZ059978.1
MZ059979.1
MZ059980.1
MZ059981.1
MZ059982.1
MZ059983.1
MZ059984.1
MZ059985.1
MZ059986.1
MZ059987.1
MZ059988.1
MZ059989.1
MZ059990.1
MZ059991.1
MZ059992.1
MZ059993.1
MZ059994.1
MZ059995.1
MZ059996.1
MZ059997.1
MZ059998.1
MZ059999.1
MZ060000.1
MZ060001.1
MZ060002.1
MZ060003.1
MZ060004.1
MZ060005.1
MZ060006.1
MZ060007.1
MZ060008.1
MZ060009.1
MZ060010.1
MZ060011.1
MZ060012.1
MZ060013.1
MZ060014.1
MZ060015.1
MZ060016.1
MZ060017.1
MZ060018.1
MZ060019.1
MZ060020.1
MZ060021.1
MZ060022.1
MZ060023.1
MZ060024.1
MZ060025.1
MZ060026.1
MZ060027.1
MZ060028.1
MZ060029.1
MZ060030.1
MZ060031.1
MZ060032.1
MZ060033.1
MZ060034.1
MZ060035.1
MZ060036.1
MZ060037.1
MZ060038.1
MZ060039.1
MZ060040.1
MZ060041.1
MZ060042.1
MZ060043.1
MZ060044.1
MZ060045.1
MZ060046.1
MZ060047.1
MZ060048.1
MZ060049.1
MZ060050.1
MZ060051.1
MZ060052.1
MZ060053.1
MZ060054.1
MZ060055.1
MZ060056.1
MZ060057.1
MZ060058.1
MZ060059.1
MZ060060.1
MZ060061.1
MZ060062.1
MZ060063.1
MZ060064.1
MZ060065.1
MZ060066.1
MZ060067.1
MZ060068.1
MZ060069.1
MZ060070.1
MZ060071.1
MZ060072.1
MZ060073.1
MZ060074.1
MZ060075.1
MZ060076.1
MZ060077.1
MZ060078.1
MZ060079.1
MZ060080.1
MZ060081.1
MZ060082.1
MZ060083.1
MZ060084.1
MZ060085.1
MZ060086.1
MZ060087.1
MZ060088.1
MZ060089.1
MZ060090.1
MZ060091.1
MZ060092.1
MZ060093.1
MZ060094.1
MZ060095.1
MZ060096.1
MZ060097.1
MZ060098.1
MZ060099.1
MZ060100.1
MZ060101.1
MZ060102.1
MZ060103.1
MZ060104.1
MZ060105.1
MZ060106.1
MZ060107.1
MZ060108.1
MZ060109.1
MZ060110.1
MZ060111.1
MZ060112.1
MZ060113.1
MZ060114.1
MZ060115.1
MZ060116.1
MZ060117.1
MZ060118.1
MZ060119.1
MZ060120.1
MZ060121.1
MZ060122.1
MZ060123.1
MZ060124.1
MZ060125.1
MZ060126.1
MZ060127.1
MZ060128.1
MZ060129.1
MZ060130.1
MZ060131.1
MZ060132.1
MZ060133.1
MZ060134.1
MZ060135.1
MZ060136.1
MZ060137.1
MZ060138.1
MZ060139.1
MZ060140.1
MZ060141.1
MZ060142.1
MZ060143.1
MZ060144.1
MZ060145.1
MZ060146.1
MZ060147.1
MZ060148.1
MZ060149.1
MZ060150.1
MZ060151.1
MZ060152.1
MZ060153.1
MZ060154.1
MZ060155.1
MZ060156.1
MZ060157.1
MZ060158.1
MZ060159.1
MZ060160.1
MZ060161.1
MZ060162.1
MZ060163.1
MZ060164.1
MZ060165.1
MZ060166.1
MZ060167.1
MZ060168.1
MZ060169.1
MZ060170.1
MZ060171.1
MZ060172.1
MZ060173.1
MZ060174.1
MZ060175.1
MZ060176.1
MZ060177.1
MZ060178.1
MZ060179.1
MZ060180.1
MZ060181.1
MZ060182.1
MZ060183.1
MZ060184.1
MZ060185.1
MZ060186.1
MZ060187.1
MZ060188.1
MZ060189.1
MZ060190.1
MZ060191.1
MZ060192.1
MZ060193.1
MZ060194.1
MZ060195.1
MZ060196.1
MZ060197.1
MZ060198.1
MZ060199.1
MZ060200.1
MZ060201.1
MZ060202.1
MZ060203.1
MZ060204.1
MZ060205.1
MZ060206.1
MZ060207.1
MZ060208.1
MZ060209.1
MZ060210.1
MZ060211.1
MZ060212.1
MZ060213.1
MZ060214.1
MZ060215.1
MZ060216.1
MZ060217.1
MZ060218.1
MZ060219.1
MZ060220.1
MZ060221.1
MZ060222.1
MZ060223.1
MZ060224.1
MZ060225.1
MZ060226.1
MZ060227.1
MZ060228.1
MZ060229.1
MZ060230.1
MZ060231.1
MZ060232.1
MZ060233.1
MZ060234.1
MZ060235.1
MZ060236.1
MZ060237.1
MZ060238.1
MZ060239.1
MZ060240.1
MZ060241.1
MZ060242.1
MZ060243.1
MZ060244.1
MZ060245.1
MZ060246.1
MZ060247.1
MZ060248.1
MZ060249.1
MZ060250.1
MZ060251.1
MZ060252.1
MZ060253.1
MZ060254.1
MZ060255.1
MZ060256.1
MZ060257.1
MZ060258.1
MZ060259.1
MZ060260.1
MZ060261.1
MZ060262.1
MZ060263.1
MZ060264.1
MZ060265.1
MZ060266.1
MZ060267.1
MZ060268.1
MZ060269.1
MZ060270.1
MZ060271.1
MZ060272.1
MZ060274.1
MZ060275.1
MZ060276.1
MZ060277.1
MZ060278.1
MZ060279.1
MZ060280.1
MZ060281.1
MZ060282.1
MZ060283.1
MZ060284.1
MZ060285.1
MZ060286.1
MZ060287.1
MZ060288.1
MZ060289.1
MZ060290.1
MZ060291.1
MZ060292.1
MZ060293.1
MZ060294.1
MZ060295.1
MZ060296.1
MZ060297.1
MZ060298.1
MZ060299.1
MZ060300.1
MZ060301.1
MZ060302.1
MZ060303.1
MZ060304.1
MZ060305.1
MZ060306.1
MZ060307.1
MZ060308.1
MZ060309.1
MZ060310.1
MZ060311.1
MZ060312.1
MZ060313.1
MZ060314.1
MZ060315.1
MZ060316.1
MZ060317.1
MZ060318.1
MZ060319.1
MZ060320.1
MZ060321.1
MZ060322.1
MZ060323.1
MZ060324.1
MZ060325.1
MZ060326.1
MZ060327.1
MZ060328.1
MZ060329.1
MZ060330.1
MZ060331.1
MZ060332.1
MZ060333.1
MZ060334.1
MZ060335.1
MZ060336.1
MZ060337.1
MZ060338.1
MZ060339.1
MZ060340.1
MZ060341.1
MZ060342.1
MZ060343.1
MZ060344.1
MZ060345.1
MZ060346.1
MZ060347.1
MZ060348.1
MZ060349.1
MZ060350.1
MZ060351.1
MZ060352.1
MZ060353.1
MZ060354.1
MZ060355.1
MZ060356.1
MZ060357.1
MZ060358.1
MZ060359.1
MZ060360.1
MZ060361.1
MZ060362.1
MZ060363.1
MZ060364.1
MZ060365.1
MZ060366.1
MZ060367.1
MZ060368.1
MZ060369.1
MZ060370.1
MZ060371.1
MZ060372.1
MZ060373.1
MZ060374.1
MZ060375.1
MZ060376.1
MZ060377.1
MZ060378.1
MZ060379.1
MZ060380.1
MZ060381.1
MZ060382.1
MZ060383.1
MZ060384.1
MZ060385.1
MZ060386.1
MZ060387.1
MZ060388.1
MZ060389.1
MZ060390.1
MZ060391.1
MZ060392.1
MZ060393.1
MZ060394.1
MZ060395.1
MZ060396.1
MZ060397.1
MZ060398.1
MZ060399.1
MZ060400.1
MZ060401.1
MZ060402.1
MZ060403.1
MZ060404.1
MZ060405.1
MZ060406.1
MZ060407.1
MZ060408.1
MZ060409.1
MZ060410.1
MZ060411.1
MZ060412.1
MZ060413.1
MZ060414.1
MZ060415.1
MZ060416.1
MZ060417.1
MZ060418.1
MZ060419.1
MZ060420.1
MZ060421.1
MZ060422.1
MZ060423.1
MZ060424.1
MZ060425.1
MZ060426.1
MZ060427.1
MZ060428.1
MZ060429.1
MZ060430.1
MZ060431.1
MZ060432.1
MZ060433.1
MZ060434.1
MZ060435.1
MZ060436.1
MZ060437.1
MZ060438.1
MZ060439.1
MZ060440.1
MZ060441.1
MZ060442.1
MZ060443.1
MZ060444.1
MZ060445.1
MZ060446.1
MZ060447.1
MZ060448.1
MZ060449.1
MZ060450.1
MZ060451.1
MZ060452.1
MZ060453.1
MZ060454.1
MZ060455.1
MZ060456.1
MZ060457.1
MZ060458.1
MZ060459.1
MZ060460.1
MZ060461.1
MZ060462.1
MZ060463.1
MZ060464.1
MZ060465.1
MZ060466.1
MZ060467.1
MZ060468.1
MZ060469.1
MZ060470.1
MZ060471.1
MZ060472.1
MZ060473.1
MZ060474.1
MZ060475.1
MZ060476.1
MZ060477.1
MZ060478.1
MZ060479.1
MZ060480.1
MZ060481.1
MZ060482.1
MZ060483.1
MZ060484.1
MZ060485.1
MZ060486.1
MZ060487.1
MZ060488.1
MZ060489.1
MZ060490.1
MZ060491.1
MZ060492.1
MZ060493.1
MZ060494.1
MZ060495.1
MZ060496.1
MZ060497.1
MZ060498.1
MZ060499.1
MZ060500.1
MZ060501.1
MZ060502.1
MZ060503.1
MZ060504.1
MZ060505.1
MZ060506.1
MZ060507.1
MZ060508.1
MZ060509.1
MZ060510.1
MZ060511.1
MZ060512.1
MZ060513.1
MZ060514.1
MZ060515.1
MZ060516.1
MZ060517.1
MZ060518.1
MZ060519.1
MZ060520.1
MZ060521.1
MZ060522.1
MZ060523.1
MZ060524.1
MZ060525.1
MZ060526.1
MZ060527.1
MZ060528.1
MZ060529.1
MZ060530.1
MZ060531.1
MZ060532.1
MZ060533.1
MZ060534.1
MZ060535.1
MZ060536.1
MZ060537.1
MZ060538.1
MZ060539.1
MZ060540.1
MZ060541.1
MZ060542.1
MZ060543.1
MZ060544.1
MZ060545.1
MZ060546.1
MZ060547.1
MZ060548.1
MZ060549.1
MZ060550.1
MZ060551.1
MZ060552.1
MZ060553.1
MZ060554.1
MZ060555.1
MZ060556.1
MZ060557.1
MZ060558.1
MZ060559.1
MZ060560.1
MZ060561.1
MZ060562.1
MZ060563.1
MZ060564.1
MZ060565.1
MZ060566.1
MZ060567.1
MZ060568.1
MZ060569.1
MZ060570.1
MZ060571.1
MZ060572.1
MZ060573.1
MZ060574.1
MZ060575.1
MZ060576.1
MZ060577.1
MZ060578.1
MZ060579.1
MZ060580.1
MZ060581.1
MZ060582.1
MZ060583.1
MZ060584.1
MZ060585.1
MZ060586.1
MZ060587.1
MZ060588.1
MZ060589.1
MZ060590.1
MZ060591.1
MZ060592.1
MZ060593.1
MZ060594.1
MZ060595.1
MZ060596.1
MZ060597.1
MZ060598.1
MZ060599.1
MZ060600.1
MZ060601.1
MZ060602.1
MZ060603.1
MZ060604.1
MZ060605.1
MZ060606.1
MZ060607.1
MZ060608.1
MZ060609.1
MZ060610.1
MZ060611.1
MZ060612.1
MZ060613.1
MZ060614.1
MZ060615.1
MZ060616.1
MZ060617.1
MZ060618.1
MZ060619.1
MZ060620.1
MZ060621.1
MZ060622.1
MZ060623.1
MZ060624.1
MZ060625.1
MZ060626.1
MZ060627.1
MZ060628.1
MZ060629.1
MZ060630.1
MZ060631.1
MZ060632.1
MZ060633.1
MZ060634.1
MZ060635.1
MZ060636.1
MZ060637.1
MZ060638.1
MZ060639.1
MZ060640.1
MZ060641.1
MZ060642.1
MZ060643.1
MZ060644.1
MZ060645.1
MZ060646.1
MZ060647.1
MZ060648.1
MZ060649.1
MZ060650.1
MZ060651.1
MZ060652.1
MZ060653.1
MZ060654.1
MZ060655.1
MZ060656.1
MZ060657.1
MZ060658.1
MZ060659.1
MZ060660.1
MZ060661.1
MZ060662.1
MZ060663.1
MZ060664.1
MZ060665.1
MZ060666.1
MZ060667.1
MZ060668.1
MZ060669.1
MZ060670.1
MZ060671.1
MZ060672.1
MZ060673.1
MZ060674.1
MZ060675.1
MZ060676.1
MZ060677.1
MZ060678.1
MZ060679.1
MZ060680.1
MZ060681.1
MZ060682.1
MZ060683.1
MZ060684.1
MZ060685.1
MZ060686.1
MZ060687.1
MZ060688.1
MZ060689.1
MZ060690.1
MZ060691.1
MZ060692.1
MZ060693.1
MZ060694.1
MZ060695.1
MZ060696.1
MZ060697.1
MZ060698.1
MZ060699.1
MZ060700.1
MZ060701.1
MZ060702.1
MZ060703.1
MZ060704.1
MZ060705.1
MZ060706.1
MZ060707.1
MZ060708.1
MZ060709.1
MZ060710.1
MZ060711.1
MZ060712.1
MZ060713.1
MZ060714.1
MZ060715.1
MZ060716.1
MZ060717.1
MZ060718.1
MZ060719.1
MZ060720.1
MZ060721.1
MZ060722.1
MZ060723.1
MZ060724.1
MZ060725.1
MZ060726.1
MZ060727.1
MZ060728.1
MZ060729.1
MZ060730.1
MZ060731.1
MZ060732.1
MZ060733.1
MZ060734.1
MZ060735.1
MZ060736.1
MZ060737.1
MZ060738.1
MZ060739.1
MZ060740.1
MZ060741.1
MZ060742.1
MZ060743.1
MZ060744.1
MZ060745.1
MZ060746.1
MZ060747.1
MZ060748.1
MZ060749.1
MZ060750.1
MZ060751.1
MZ060752.1
MZ060753.1
MZ060754.1
MZ060755.1
MZ060756.1
MZ060757.1
MZ060758.1
MZ060759.1
MZ060760.1
MZ060761.1
MZ060762.1
MZ060763.1
MZ060764.1
MZ060765.1
MZ060766.1
MZ060767.1
MZ060768.1
MZ060769.1
MZ060770.1
MZ060771.1
MZ060772.1
MZ060773.1
MZ060774.1
MZ060775.1
MZ060776.1
MZ060777.1
MZ060778.1
MZ060779.1
MZ060780.1
MZ060781.1
MZ060782.1
MZ060783.1
MZ060784.1
MZ060785.1
MZ060786.1
MZ060787.1
MZ060788.1
MZ060789.1
MZ060790.1
MZ060791.1
MZ060792.1
MZ060793.1
MZ060794.1
MZ060795.1
MZ060796.1
MZ060797.1
MZ060798.1
MZ060799.1
MZ060800.1
MZ060801.1
MZ060802.1
MZ060803.1
MZ060804.1
MZ060805.1
MZ060806.1
MZ060807.1
MZ060808.1
MZ060809.1
MZ060810.1
MZ060811.1
MZ060812.1
MZ060813.1
MZ060814.1
MZ060815.1
MZ060816.1
MZ060817.1
MZ060818.1
MZ060819.1
MZ060820.1
MZ060821.1
MZ060822.1
MZ060823.1
MZ060824.1
MZ060825.1
MZ060826.1
MZ060827.1
MZ060828.1
MZ060829.1
MZ060830.1
MZ060831.1
MZ060832.1
MZ060833.1
MZ060834.1
MZ060835.1
MZ060836.1
MZ060837.1
MZ060838.1
MZ060839.1
MZ060840.1
MZ060841.1
MZ060842.1
MZ060843.1
MZ060844.1
MZ060845.1
MZ060846.1
MZ060847.1
MZ060848.1
MZ060849.1
MZ060850.1
MZ060851.1
MZ060852.1
MZ060853.1
MZ060854.1
MZ060855.1
MZ060856.1
MZ060857.1
MZ060858.1
MZ060859.1
MZ060860.1
MZ060861.1
MZ060862.1
MZ060863.1
MZ060864.1
MZ060865.1
MZ060866.1
MZ060867.1
MZ060868.1
MZ060869.1
MZ060870.1
MZ060871.1
MZ060872.1
MZ060873.1
MZ060874.1
MZ060875.1
MZ060876.1
MZ060877.1
MZ060878.1
MZ060879.1
MZ060880.1
MZ060881.1
MZ060882.1
MZ060883.1
MZ060884.1
MZ060885.1
MZ060886.1
MZ060887.1
MZ060888.1
MZ060889.1
MZ060890.1
MZ060891.1
MZ060892.1
MZ060893.1
MZ060894.1
MZ060895.1
MZ060896.1
MZ060897.1
MZ060898.1
MZ060899.1
MZ060900.1
MZ060901.1
MZ060902.1
MZ060903.1
MZ060904.1
MZ060905.1
MZ060906.1
MZ060907.1
MZ060908.1
MZ060909.1
MZ060910.1
MZ060911.1
MZ060912.1
MZ060913.1
MZ060914.1
MZ060915.1
MZ060916.1
MZ060917.1
MZ060918.1
MZ060919.1
MZ060920.1
MZ060921.1
MZ060922.1
MZ060923.1
MZ060924.1
MZ060925.1
MZ060926.1
MZ060927.1
MZ060928.1
MZ060929.1
MZ060930.1
MZ060931.1
MZ060932.1
MZ060933.1
MZ060934.1
MZ060935.1
MZ060936.1
MZ060937.1
MZ060938.1
MZ060939.1
MZ060940.1
MZ060941.1
MZ060942.1
MZ060943.1
MZ060944.1
MZ060945.1
MZ060946.1
MZ060947.1
MZ060948.1
MZ060949.1
MZ060950.1
MZ060951.1
MZ060952.1
MZ060953.1
MZ060954.1
MZ060955.1
MZ060956.1
MZ060957.1
MZ060958.1
MZ060959.1
MZ060960.1
MZ060961.1
MZ060962.1
MZ060963.1
MZ060964.1
MZ060965.1
MZ060966.1
MZ060967.1
MZ060968.1
MZ060969.1
MZ060970.1
MZ060971.1
MZ060972.1
MZ060973.1
MZ060974.1
MZ060975.1
MZ060976.1
MZ060977.1
MZ060978.1
MZ060979.1
MZ060980.1
MZ060981.1
MZ060982.1
MZ060983.1
MZ060984.1
MZ060985.1
MZ060986.1
MZ060987.1
MZ060988.1
MZ060989.1
MZ060990.1
MZ060991.1
MZ060992.1
MZ060993.1
MZ060994.1
MZ060995.1
MZ060996.1
MZ060997.1
MZ060998.1
MZ060999.1
MZ061000.1
MZ061001.1
MZ061002.1
MZ061003.1
MZ061004.1
MZ061005.1
MZ061006.1
MZ061007.1
MZ061008.1
MZ061009.1
MZ061010.1
MZ061011.1
MZ061012.1
MZ061013.1
MZ061014.1
MZ061015.1
MZ061016.1
MZ061017.1
MZ061018.1
MZ061019.1
MZ061020.1
MZ061021.1
MZ061022.1
MZ061023.1
MZ061024.1
MZ061025.1
MZ061026.1
MZ061027.1
MZ061028.1
MZ061029.1
MZ061030.1
MZ061031.1
MZ061032.1
MZ061033.1
MZ061034.1
MZ061035.1
MZ061036.1
MZ061037.1
MZ061038.1
MZ061039.1
MZ061040.1
MZ061041.1
MZ061042.1
MZ061043.1
MZ061044.1
MZ061045.1
MZ061046.1
MZ061047.1
MZ061048.1
MZ061049.1
MZ061050.1
MZ061051.1
MZ061052.1
MZ061053.1
MZ061054.1
MZ061055.1
MZ061056.1
MZ061057.1
MZ061058.1
MZ061059.1
MZ061060.1
MZ061061.1
MZ061062.1
MZ061063.1
MZ061064.1
MZ061065.1
MZ061066.1
MZ061067.1
MZ061068.1
MZ061069.1
MZ061070.1
MZ061071.1
MZ061072.1
MZ061073.1
MZ061074.1
MZ061075.1
MZ061076.1
MZ061077.1
MZ061078.1
MZ061079.1
MZ061080.1
MZ061081.1
MZ061082.1
MZ061083.1
MZ061084.1
MZ061085.1
MZ061086.1
MZ061087.1
MZ061088.1
MZ061089.1
MZ061090.1
MZ061091.1
MZ061092.1
MZ061093.1
MZ061094.1
MZ061095.1
MZ061096.1
MZ061097.1
MZ061098.1
MZ061099.1
MZ061100.1
MZ061101.1
MZ061102.1
MZ061103.1
MZ061104.1
MZ061105.1
MZ061106.1
MZ061107.1
MZ061108.1
MZ061109.1
MZ061110.1
MZ061111.1
MZ061112.1
MZ061113.1
MZ061114.1
MZ061115.1
MZ061116.1
MZ061117.1
MZ061118.1
MZ061119.1
MZ061120.1
MZ061121.1
MZ061122.1
MZ061123.1
MZ061124.1
MZ061125.1
MZ061126.1
MZ061127.1
MZ061128.1
MZ061129.1
MZ061130.1
MZ061131.1
MZ061132.1
MZ061133.1
MZ061134.1
MZ061135.1
MZ061136.1
MZ061137.1
MZ061138.1
MZ061139.1
MZ061140.1
MZ061141.1
MZ061142.1
MZ061143.1
MZ061144.1
MZ061145.1
MZ061146.1
MZ061147.1
MZ061148.1
MZ061149.1
MZ061150.1
MZ061151.1
MZ061152.1
MZ061153.1
MZ061154.1
MZ061155.1
MZ061156.1
MZ061157.1
MZ061158.1
MZ061159.1
MZ061160.1
MZ061161.1
MZ061162.1
MZ061163.1
MZ061164.1
MZ061165.1
MZ061166.1
MZ061167.1
MZ061168.1
MZ061169.1
MZ061170.1
MZ061171.1
MZ061172.1
MZ061173.1
MZ061174.1
MZ061175.1
MZ061176.1
MZ061177.1
MZ061178.1
MZ061179.1
MZ061180.1
MZ061181.1
MZ061182.1
MZ061183.1
MZ061184.1
MZ061185.1
MZ061186.1
MZ061187.1
MZ061188.1
MZ061189.1
MZ061190.1
MZ061191.1
MZ061192.1
MZ061193.1
MZ061194.1
MZ061195.1
MZ061196.1
MZ061197.1
MZ061198.1
MZ061199.1
MZ061200.1
MZ061201.1
MZ061202.1
MZ061203.1
MZ061204.1
MZ061205.1
MZ061206.1
MZ061207.1
MZ061208.1
MZ061209.1
MZ061210.1
MZ061211.1
MZ061212.1
MZ061213.1
MZ061214.1
MZ061215.1
MZ061216.1
MZ061217.1
MZ061218.1
MZ061219.1
MZ061220.1
MZ061221.1
MZ061222.1
MZ061223.1
MZ061224.1
MZ061225.1
MZ061226.1
MZ061227.1
MZ061228.1
MZ061229.1
MZ061230.1
MZ061231.1
MZ061232.1
MZ061233.1
MZ061234.1
MZ061235.1
MZ061236.1
MZ061237.1
MZ061238.1
MZ061239.1
MZ061240.1
MZ061241.1
MZ061242.1
MZ061243.1
MZ061244.1
MZ061245.1
MZ061246.1
MZ061247.1
MZ061248.1
MZ061249.1
MZ061250.1
MZ061251.1
MZ061252.1
MZ061253.1
MZ061254.1
MZ061255.1
MZ061256.1
MZ061257.1
MZ061258.1
MZ061259.1
MZ061260.1
MZ061261.1
MZ061262.1
MZ061263.1
MZ061264.1
MZ061265.1
MZ061266.1
MZ061267.1
MZ061268.1
MZ061269.1
MZ061270.1
MZ061271.1
MZ061272.1
MZ061273.1
MZ061274.1
MZ061275.1
MZ061276.1
MZ061277.1
MZ061278.1
MZ061279.1
MZ061280.1
MZ061281.1
MZ061282.1
MZ061283.1
MZ061284.1
MZ061285.1
MZ061286.1
MZ061287.1
MZ061288.1
MZ061289.1
MZ061290.1
MZ061291.1
MZ061292.1
MZ061293.1
MZ061294.1
MZ061295.1
MZ061296.1
MZ061297.1
MZ061298.1
MZ061299.1
MZ061300.1
MZ061301.1
MZ061302.1
MZ061303.1
MZ061304.1
MZ061305.1
MZ061306.1
MZ061307.1
MZ061308.1
MZ061309.1
MZ061310.1
MZ061311.1
MZ061312.1
MZ061313.1
MZ061314.1
MZ061315.1
MZ061316.1
MZ061317.1
MZ061318.1
MZ061319.1
MZ061320.1
MZ061321.1
MZ061322.1
MZ061323.1
MZ061324.1
MZ061325.1
MZ061326.1
MZ061327.1
MZ061328.1
MZ061329.1
MZ061330.1
MZ061331.1
MZ061332.1
MZ061333.1
MZ061334.1
MZ061335.1
MZ061336.1
MZ061337.1
MZ061338.1
MZ061339.1
MZ061340.1
MZ061341.1
MZ061342.1
MZ061343.1
MZ061344.1
MZ061345.1
MZ061346.1
MZ061347.1
MZ061348.1
MZ061349.1
MZ061350.1
MZ061351.1
MZ061352.1
MZ061353.1
MZ061354.1
MZ061355.1
MZ061356.1
MZ061357.1
MZ061358.1
MZ061359.1
MZ061360.1
MZ061361.1
MZ061362.1
MZ061363.1
MZ061364.1
MZ061365.1
MZ061366.1
MZ061367.1
MZ061368.1
MZ061369.1
MZ061370.1
MZ061371.1
MZ061372.1
MZ061373.1
MZ061374.1
MZ061375.1
MZ061376.1
MZ061377.1
MZ061378.1
MZ061379.1
MZ061380.1
MZ061381.1
MZ061382.1
MZ061383.1
MZ061384.1
MZ061385.1
MZ061386.1
MZ061387.1
MZ061388.1
MZ061389.1
MZ061390.1
MZ061391.1
MZ061392.1
MZ061393.1
MZ061394.1
MZ061395.1
MZ061396.1
MZ061397.1
MZ061398.1
MZ061399.1
MZ061400.1
MZ061401.1
MZ061402.1
MZ061403.1
MZ061404.1
MZ061405.1
MZ061406.1
MZ061407.1
MZ061408.1
MZ061409.1
MZ061410.1
MZ061411.1
MZ061412.1
MZ061413.1
MZ061414.1
MZ061415.1
MZ061416.1
MZ061417.1
MZ061418.1
MZ061419.1
MZ061420.1
MZ061421.1
MZ061422.1
MZ061423.1
MZ061424.1
MZ061425.1
MZ061426.1
MZ061427.1
MZ061428.1
MZ061429.1
MZ061430.1
MZ061431.1
MZ061432.1
MZ061433.1
MZ061434.1
MZ061435.1
MZ061436.1
MZ061437.1
MZ061438.1
MZ061439.1
MZ061440.1
MZ061441.1
MZ061442.1
MZ061443.1
MZ061444.1
MZ061445.1
MZ061446.1
MZ061447.1
MZ061448.1
MZ061449.1
MZ061450.1
MZ061451.1
MZ061452.1
MZ061453.1
MZ061454.1
MZ061455.1
MZ061456.1
MZ061457.1
MZ061458.1
MZ061459.1
MZ061460.1
MZ061461.1
MZ061462.1
MZ061463.1
MZ061464.1
MZ061465.1
MZ061466.1
MZ061467.1
MZ061468.1
MZ061469.1
MZ061470.1
MZ061471.1
MZ061472.1
MZ061473.1
MZ061474.1
MZ061475.1
MZ061476.1
MZ061477.1
MZ061478.1
MZ061479.1
MZ061480.1
MZ061481.1
MZ061482.1
MZ061483.1
MZ061484.1
MZ061485.1
MZ061486.1
MZ061487.1
MZ061488.1
MZ061489.1
MZ061490.1
MZ061491.1
MZ061492.1
MZ061493.1
MZ061494.1
MZ061495.1
MZ061496.1
MZ061497.1
MZ061498.1
MZ061499.1
MZ061500.1
MZ061501.1
MZ061502.1
MZ061503.1
MZ061504.1
MZ061505.1
MZ061506.1
MZ061507.1
MZ061508.1
MZ061509.1
MZ061510.1
MZ061511.1
MZ061512.1
MZ061513.1
MZ061514.1
MZ061515.1
MZ061516.1
MZ061517.1
MZ061518.1
MZ061519.1
MZ061520.1
MZ061521.1
MZ061522.1
MZ061523.1
MZ061524.1
MZ061525.1
MZ061526.1
MZ061527.1
MZ061528.1
MZ061529.1
MZ061530.1
MZ061531.1
MZ061532.1
MZ061533.1
MZ061534.1
MZ061535.1
MZ061536.1
MZ061537.1
MZ061538.1
MZ061539.1
MZ061540.1
MZ061541.1
MZ061542.1
MZ061543.1
MZ061544.1
MZ061545.1
MZ061546.1
MZ061547.1
MZ061548.1
MZ061549.1
MZ061550.1
MZ061551.1
MZ061552.1
MZ061553.1
MZ061554.1
MZ061555.1
MZ061556.1
MZ061557.1
MZ061558.1
MZ061559.1
MZ061560.1
MZ061561.1
MZ061562.1
MZ061563.1
MZ061564.1
MZ061565.1
MZ061566.1
MZ061567.1
MZ061568.1
MZ061569.1
MZ061570.1
MZ061571.1
MZ061572.1
MZ061573.1
MZ061574.1
MZ061575.1
MZ061576.1
MZ061577.1
MZ062113.1
MZ062114.1
MZ062115.1
MZ062116.1
MZ062117.1
MZ062118.1
MZ062119.1
MZ062120.1
MZ062121.1
MZ062122.1
MZ062123.1
MZ062124.1
MZ062125.1
MZ062126.1
MZ062127.1
MZ062128.1
MZ062129.1
MZ062130.1
MZ062131.1
MZ062132.1
MZ062133.1
MZ062134.1
MZ062135.1
MZ062136.1
MZ062137.1
MZ062138.1
MZ062139.1
MZ062140.1
MZ062141.1
MZ062142.1
MZ062143.1
MZ062144.1
MZ062145.1
MZ062146.1
MZ062147.1
MZ062148.1
MZ062149.1
MZ062150.1
MZ062151.1
MZ062152.1
MZ062153.1
MZ062154.1
MZ062155.1
MZ062156.1
MZ062157.1
MZ062158.1
MZ062159.1
MZ062160.1
MZ062161.1
MZ062162.1
MZ062163.1
MZ062164.1
MZ062165.1
MZ062166.1
MZ062167.1
MZ062168.1
MZ062169.1
MZ062170.1
MZ062171.1
MZ062172.1
MZ062173.1
MZ062174.1
MZ062175.1
MZ062176.1
MZ062177.1
MZ062178.1
MZ062179.1
MZ062180.1
MZ062181.1
MZ062182.1
MZ062183.1
MZ062184.1
MZ062185.1
MZ062186.1
MZ062187.1
MZ062188.1
MZ062189.1
MZ062190.1
MZ062191.1
MZ062192.1
MZ062193.1
MZ062194.1
MZ062195.1
MZ062196.1
MZ062197.1
MZ062198.1
MZ062199.1
MZ062200.1
MZ062201.1
MZ062202.1
MZ062203.1
MZ062204.1
MZ062205.1
MZ062206.1
MZ062207.1
MZ062208.1
MZ062213.1
MZ062214.1
MZ062215.1
MZ062216.1
MZ064585.1
MZ064586.1
MZ064587.1
MZ064588.1
MZ064589.1
MZ064590.1
MZ064591.1
MZ064592.1
MZ064593.1
MZ064594.1
MZ064595.1
MZ064596.1
MZ064597.1
MZ064598.1
MZ064599.1
MZ064600.1
MZ064601.1
MZ064602.1
MZ064603.1
MZ064604.1
MZ064605.1
MZ064606.1
MZ064607.1
MZ064608.1
MZ064609.1
MZ064610.1
MZ064611.1
MZ064612.1
MZ064613.1
MZ064614.1
MZ064615.1
MZ064616.1
MZ064617.1
MZ064618.1
MZ064619.1
MZ064620.1
MZ064621.1
MZ064622.1
MZ064623.1
MZ064624.1
MZ064625.1
MZ064626.1
MZ064627.1
MZ064628.1
MZ064629.1
MZ064630.1
MZ064631.1
MZ064644.1
MZ064645.1
MZ064646.1
MZ064647.1
MZ064648.1
MZ064649.1
MZ064650.1
MZ064651.1
MZ064652.1
MZ064653.1
MZ064654.1
MZ064655.1
MZ064656.1
MZ064657.1
MZ064658.1
MZ064659.1
MZ064660.1
MZ064661.1
MZ064662.1
MZ064663.1
MZ064664.1
MZ064665.1
MZ064666.1
MZ064667.1
MZ064668.1
MZ064669.1
MZ064670.1
MZ064671.1
MZ064672.1
MZ064673.1
MZ064674.1
MZ064675.1
MZ064676.1
MZ064677.1
MZ064678.1
MZ064679.1
MZ064680.1
MZ064681.1
MZ064682.1
MZ064683.1
MZ064684.1
MZ064685.1
MZ064686.1
MZ064687.1
MZ064688.1
MZ064689.1
MZ064690.1
MZ064691.1
MZ064692.1
MZ064693.1
MZ064694.1
MZ064695.1
MZ064696.1
MZ064697.1
MZ064698.1
MZ064699.1
MZ064700.1
MZ064701.1
MZ064702.1
MZ064703.1
MZ064704.1
MZ064705.1
MZ064706.1
MZ064707.1
MZ064708.1
MZ064709.1
MZ064710.1
MZ064711.1
MZ064712.1
MZ064713.1
MZ064714.1
MZ064715.1
MZ064716.1
MZ064717.1
MZ064718.1
MZ064719.1
MZ064720.1
MZ064721.1
MZ064722.1
MZ064723.1
MZ064724.1
MZ064725.1
MZ064726.1
MZ064727.1
MZ064728.1
MZ064729.1
MZ064730.1
MZ064731.1
MZ064732.1
MZ064733.1
MZ064734.1
MZ064735.1
MZ064736.1
MZ064737.1
MZ064738.1
MZ064739.1
MZ064740.1
MZ064741.1
MZ064742.1
MZ064743.1
MZ064744.1
MZ064745.1
MZ064746.1
MZ064747.1
MZ064748.1
MZ064749.1
MZ064750.1
MZ064751.1
MZ064752.1
MZ064753.1
MZ064754.1
MZ064755.1
MZ064756.1
MZ064757.1
MZ064758.1
MZ064759.1
MZ064760.1
MZ064761.1
MZ064762.1
MZ064763.1
MZ064764.1
MZ064765.1
MZ064766.1
MZ064767.1
MZ064768.1
MZ064769.1
MZ064770.1
MZ064771.1
MZ064772.1
MZ064773.1
MZ064774.1
MZ064775.1
MZ064776.1
MZ064777.1
MZ064778.1
MZ064779.1
MZ064780.1
MZ064781.1
MZ064782.1
MZ064783.1
MZ064784.1
MZ064785.1
MZ064786.1
MZ064787.1
MZ064788.1
MZ064789.1
MZ064790.1
MZ064791.1
MZ064792.1
MZ064793.1
MZ064794.1
MZ064795.1
MZ064796.1
MZ064797.1
MZ064798.1
MZ064799.1
MZ064800.1
MZ064801.1
MZ064802.1
MZ064803.1
MZ064804.1
MZ064805.1
MZ064806.1
MZ064807.1
MZ064808.1
MZ064809.1
MZ064810.1
MZ064811.1
MZ064812.1
MZ064813.1
MZ064814.1
MZ064815.1
MZ064816.1
MZ064817.1
MZ064818.1
MZ064819.1
MZ064820.1
MZ064821.1
MZ064822.1
MZ064823.1
MZ064824.1
MZ064825.1
MZ064826.1
MZ064827.1
MZ064828.1
MZ064829.1
MZ064830.1
MZ064831.1
MZ064832.1
MZ064833.1
MZ064834.1
MZ064835.1
MZ064836.1
MZ064837.1
MZ064838.1
MZ064839.1
MZ064840.1
MZ064841.1
MZ064842.1
MZ064843.1
MZ064844.1
MZ064845.1
MZ064846.1
MZ064847.1
MZ064848.1
MZ064849.1
MZ064850.1
MZ064851.1
MZ064852.1
MZ064853.1
MZ064854.1
MZ064855.1
MZ064856.1
MZ064857.1
MZ064858.1
MZ064859.1
MZ064860.1
MZ064861.1
MZ064862.1
MZ064863.1
MZ064864.1
MZ064865.1
MZ064866.1
MZ064867.1
MZ064868.1
MZ064869.1
MZ064870.1
MZ064871.1
MZ064872.1
MZ064873.1
MZ064874.1
MZ064875.1
MZ064876.1
MZ064877.1
MZ064878.1
MZ064879.1
MZ064880.1
MZ064881.1
MZ064882.1
MZ064883.1
MZ064884.1
MZ064885.1
MZ064886.1
MZ064887.1
MZ064888.1
MZ064889.1
MZ064890.1
MZ064891.1
MZ064892.1
MZ064893.1
MZ064894.1
MZ064895.1
MZ064896.1
MZ064897.1
MZ064898.1
MZ064899.1
MZ064900.1
MZ064901.1
MZ064902.1
MZ064903.1
MZ064904.1
MZ064905.1
MZ064906.1
MZ064907.1
MZ064908.1
MZ064909.1
MZ064910.1
MZ064911.1
MZ064912.1
MZ064913.1
MZ064914.1
MZ064915.1
MZ064916.1
MZ064917.1
MZ064918.1
MZ064919.1
MZ064920.1
MZ064921.1
MZ064922.1
MZ064923.1
MZ064924.1
MZ064925.1
MZ064926.1
MZ064927.1
MZ064928.1
MZ064929.1
MZ064930.1
MZ064931.1
MZ064932.1
MZ064933.1
MZ064934.1
MZ064935.1
MZ064936.1
MZ064937.1
MZ064938.1
MZ064939.1
MZ064940.1
MZ064941.1
MZ064942.1
MZ064943.1
MZ064944.1
MZ064945.1
MZ064946.1
MZ064947.1
MZ064948.1
MZ064949.1
MZ064950.1
MZ064951.1
MZ064952.1
MZ064953.1
MZ064954.1
MZ064955.1
MZ064956.1
MZ064957.1
MZ064958.1
MZ064959.1
MZ064960.1
MZ064961.1
MZ064962.1
MZ064963.1
MZ064964.1
MZ064965.1
MZ064966.1
MZ064967.1
MZ064968.1
MZ064969.1
MZ064970.1
MZ064971.1
MZ064972.1
MZ064973.1
MZ064974.1
MZ064975.1
MZ064976.1
MZ064977.1
MZ064978.1
MZ064979.1
MZ064980.1
MZ064981.1
MZ064982.1
MZ064983.1
MZ064984.1
MZ064985.1
MZ064986.1
MZ064987.1
MZ064988.1
MZ064989.1
MZ064990.1
MZ064991.1
MZ064992.1
MZ064993.1
MZ064994.1
MZ064995.1
MZ064996.1
MZ064997.1
MZ064998.1
MZ064999.1
MZ065000.1
MZ065001.1
MZ065002.1
MZ065003.1
MZ065004.1
MZ065005.1
MZ065006.1
MZ065007.1
MZ065008.1
MZ065009.1
MZ065010.1
MZ065011.1
MZ065012.1
MZ065013.1
MZ065014.1
MZ065015.1
MZ065016.1
MZ065017.1
MZ065018.1
MZ065019.1
MZ065020.1
MZ065021.1
MZ065022.1
MZ065023.1
MZ065024.1
MZ065025.1
MZ065026.1
MZ065027.1
MZ065028.1
MZ065029.1
MZ065030.1
MZ065031.1
MZ065032.1
MZ065033.1
MZ065034.1
MZ065035.1
MZ065036.1
MZ065037.1
MZ065038.1
MZ065039.1
MZ065040.1
MZ065041.1
MZ065042.1
MZ065043.1
MZ065044.1
MZ065045.1
MZ065046.1
MZ065047.1
MZ065048.1
MZ065049.1
MZ065050.1
MZ065051.1
MZ065052.1
MZ065053.1
MZ065054.1
MZ065055.1
MZ065056.1
MZ065057.1
MZ065058.1
MZ065059.1
MZ065060.1
MZ065061.1
MZ065062.1
MZ065063.1
MZ065064.1
MZ065065.1
MZ065066.1
MZ065067.1
MZ065068.1
MZ065069.1
MZ065070.1
MZ065071.1
MZ065072.1
MZ065073.1
MZ065074.1
MZ065075.1
MZ065076.1
MZ065077.1
MZ065078.1
MZ065079.1
MZ065080.1
MZ065081.1
MZ065082.1
MZ065083.1
MZ065084.1
MZ065085.1
MZ065086.1
MZ065087.1
MZ065088.1
MZ065089.1
MZ065090.1
MZ065091.1
MZ065092.1
MZ065093.1
MZ065094.1
MZ065095.1
MZ065096.1
MZ065097.1
MZ065098.1
MZ065099.1
MZ065100.1
MZ065101.1
MZ065102.1
MZ065103.1
MZ065104.1
MZ065105.1
MZ065106.1
MZ065107.1
MZ065108.1
MZ065109.1
MZ065110.1
MZ065111.1
MZ065112.1
MZ065113.1
MZ065114.1
MZ065115.1
MZ065116.1
MZ065117.1
MZ065118.1
MZ065119.1
MZ065120.1
MZ065121.1
MZ065122.1
MZ065123.1
MZ065124.1
MZ065125.1
MZ065126.1
MZ065127.1
MZ065128.1
MZ065129.1
MZ065130.1
MZ065131.1
MZ065132.1
MZ065133.1
MZ065134.1
MZ065135.1
MZ065136.1
MZ065137.1
MZ065138.1
MZ065139.1
MZ065140.1
MZ065141.1
MZ065142.1
MZ065143.1
MZ065144.1
MZ065145.1
MZ065146.1
MZ065147.1
MZ065148.1
MZ065149.1
MZ065150.1
MZ065151.1
MZ065152.1
MZ065171.1
MZ065172.1
MZ065173.1
MZ065174.1
MZ065175.1
MZ065176.1
MZ065177.1
MZ065178.1
MZ065179.1
MZ065180.1
MZ065181.1
MZ065182.1
MZ065183.1
MZ065184.1
MZ065185.1
MZ065186.1
MZ065187.1
MZ065188.1
MZ065189.1
MZ065190.1
MZ065191.1
MZ065192.1
MZ065193.1
MZ065365.1
MZ065376.1
MZ066517.1
MZ066518.1
MZ066519.1
MZ066520.1
MZ066521.1
MZ066522.1
MZ066523.1
MZ066524.1
MZ066525.1
MZ066526.1
MZ066527.1
MZ066528.1
MZ066529.1
MZ066530.1
MZ066531.1
MZ066532.1
MZ066533.1
MZ066534.1
MZ066535.1
MZ066536.1
MZ066537.1
MZ066538.1
MZ066539.1
MZ066540.1
MZ066541.1
MZ066542.1
MZ066543.1
MZ066544.1
MZ066545.1
MZ066546.1
MZ066547.1
MZ066548.1
MZ066549.1
MZ066550.1
MZ066551.1
MZ066552.1
MZ066553.1
MZ066554.1
MZ066555.1
MZ066556.1
MZ066557.1
MZ066558.1
MZ066559.1
MZ066560.1
MZ066561.1
MZ066562.1
MZ066563.1
MZ066564.1
MZ066565.1
MZ066566.1
MZ066567.1
MZ066568.1
MZ066569.1
MZ066570.1
MZ066571.1
MZ066572.1
MZ066573.1
MZ066574.1
MZ066575.1
MZ066576.1
MZ066577.1
MZ066578.1
MZ066579.1
MZ066580.1
MZ066581.1
MZ066582.1
MZ066583.1
MZ066584.1
MZ066585.1
MZ066586.1
MZ066587.1
MZ066588.1
MZ066589.1
MZ066590.1
MZ066591.1
MZ066649.1
MZ066650.1
MZ066651.1
MZ066652.1
MZ066653.1
MZ066654.1
MZ066655.1
CP062802.1
MT233270.1
MZ049597.1
MZ049598.1
MZ049695.1
MZ049696.1
MZ049697.1
MZ049699.1
MZ049700.1
MZ049701.1
MZ049702.1
MZ049703.1
MZ049704.1
MZ049705.1
MZ049706.1
MZ049707.1
MZ049708.1
MZ049709.1
MZ049710.1
MZ049711.1
MZ049712.1
MZ049713.1
MZ049714.1
MZ049715.1
MZ049716.1
MZ049717.1
MZ049718.1
MZ049719.1
MZ049720.1
MZ049721.1
MZ049722.1
MZ049723.1
MZ049724.1
MZ049725.1
MZ049726.1
MZ049727.1
MZ049728.1
MZ049729.1
MZ049730.1
MZ049731.1
MZ049732.1
MZ049733.1
MZ049734.1
MZ049735.1
MZ049736.1
MZ049737.1
MZ049738.1
MZ049739.1
MZ049740.1
MZ049741.1
MZ049742.1
MZ049743.1
MZ049744.1
MZ049745.1
MZ049746.1
MZ049747.1
MZ049748.1
MZ049749.1
MZ049750.1
MZ049751.1
MZ049752.1
MZ049753.1
MZ049754.1
MZ049755.1
MZ049756.1
MZ049757.1
MZ049758.1
MZ049759.1
MZ049760.1
MZ049761.1
MZ049762.1
MZ049763.1
MZ049764.1
MZ049765.1
MZ049766.1
MZ049767.1
MZ049768.1
MZ049769.1
MZ049770.1
MZ049771.1
MZ049772.1
MZ049773.1
MZ049774.1
MZ049775.1
MZ049776.1
MZ049777.1
MZ049778.1
MZ049779.1
MZ049780.1
MZ049781.1
MZ049782.1
MZ049783.1
MZ049784.1
MZ049785.1
MZ049786.1
MZ049787.1
MZ049788.1
MZ049789.1
MZ049790.1
MZ049791.1
MZ049792.1
MZ049793.1
MZ049794.1
MZ049795.1
MZ049796.1
MZ049797.1
MZ049798.1
MZ049799.1
MZ049800.1
MZ049801.1
MZ049802.1
MZ049803.1
MZ049804.1
MZ049805.1
MZ049806.1
MZ049807.1
MZ049808.1
MZ049809.1
MZ049810.1
MZ049811.1
MZ049812.1
MZ049813.1
MZ049814.1
MZ049815.1
MZ049816.1
MZ049817.1
MZ049818.1
MZ049819.1
MZ049820.1
MZ049821.1
MZ049822.1
MZ049823.1
MZ049824.1
MZ049825.1
MZ049826.1
MZ049827.1
MZ049828.1
MZ049829.1
MZ049830.1
MZ049831.1
MZ049832.1
MZ049833.1
MZ049834.1
MZ049835.1
MZ049836.1
MZ049837.1
MZ049838.1
MZ049839.1
MZ049840.1
MZ049841.1
MZ049842.1
MZ049843.1
MZ049844.1
MZ049845.1
MZ049846.1
MZ049847.1
MZ049848.1
MZ049849.1
MZ049850.1
MZ049851.1
MZ049852.1
MZ049853.1
MZ049854.1
MZ049855.1
MZ049856.1
MZ049857.1
MZ049858.1
MZ049859.1
MZ049860.1
MZ049861.1
MZ049862.1
MZ049869.1
MZ049870.1
MZ049871.1
MZ049872.1
MZ049873.1
MZ049874.1
MZ049875.1
MZ049876.1
MZ049877.1
MZ049878.1
MZ049879.1
MZ049880.1
MZ049881.1
MZ049882.1
MZ049883.1
MZ049884.1
MZ049885.1
MZ049886.1
MZ049887.1
MZ049888.1
MZ049889.1
MZ049890.1
MZ049891.1
MZ049892.1
MZ049893.1
MZ049894.1
MZ049895.1
MZ049896.1
MZ049897.1
MZ049898.1
MZ049899.1
MZ049900.1
MZ049901.1
MZ049902.1
MZ049903.1
MZ049904.1
MZ049905.1
MZ049906.1
MZ049907.1
MZ049908.1
MZ049909.1
MZ049910.1
MZ049911.1
MZ049912.1
MZ049913.1
MZ049914.1
MZ049915.1
MZ049916.1
MZ049917.1
MZ049918.1
MZ049919.1
MZ049920.1
MZ049921.1
MZ049922.1
MZ049923.1
MZ049924.1
MZ049925.1
MZ049926.1
MZ049927.1
MZ049928.1
MZ049929.1
MZ049930.1
MZ049931.1
MZ049932.1
MZ049933.1
MZ049934.1
MZ049935.1
MZ049936.1
MZ049937.1
MZ049938.1
MZ049939.1
MZ049940.1
MZ049941.1
MZ049942.1
MZ049943.1
MZ049944.1
MZ049945.1
MZ049946.1
MZ049947.1
MZ049948.1
MZ049949.1
MZ049950.1
MZ049951.1
MZ049952.1
MZ049953.1
MZ049954.1
MZ049955.1
MZ049961.1
MZ049962.1
MZ049963.1
MZ049964.1
MZ053471.1
MZ053472.1
MZ053473.1
MZ053474.1
MZ053475.1
MZ053476.1
MZ053477.1
MZ053478.1
MZ053479.1
MZ053480.1
MZ053481.1
MZ053482.1
MZ053483.1
MZ053484.1
MZ053485.1
MZ053486.1
MZ053487.1
MZ053488.1
MZ053489.1
MZ053490.1
MZ053491.1
MZ053492.1
MZ053493.1
MZ053494.1
MZ053495.1
MZ053496.1
MZ053497.1
MZ053498.1
MZ053499.1
MZ053500.1
MZ053501.1
MZ053502.1
MZ053503.1
MZ053504.1
MZ053505.1
MZ053506.1
MZ053507.1
MZ053508.1
MZ053509.1
MZ053510.1
MZ053511.1
MZ053512.1
MZ053513.1
MZ053514.1
MZ053515.1
MZ053516.1
MZ053517.1
MZ053518.1
MZ053519.1
MZ053520.1
MZ053521.1
MZ053522.1
MZ053523.1
MZ053524.1
MZ053525.1
MZ053526.1
MZ053527.1
MZ053528.1
MZ053529.1
MZ053530.1
MZ053531.1
MZ053532.1
MZ053533.1
MZ053534.1
MZ053535.1
MZ053536.1
MZ053537.1
MZ053538.1
MZ053539.1
MZ053540.1
MZ053541.1
MZ053542.1
MZ053543.1
MZ053544.1
MZ053545.1
MZ053546.1
MZ053547.1
MZ053548.1
MZ053549.1
MZ053550.1
MZ053551.1
MZ053552.1
MZ053553.1
MZ053554.1
MZ053555.1
MZ053556.1
MZ053557.1
MZ053558.1
MZ053559.1
MZ053560.1
MZ053561.1
MZ053562.1
MZ053563.1
MZ053564.1
MZ053565.1
MZ053566.1
MZ053567.1
MZ053568.1
MZ053569.1
MZ053570.1
MZ053571.1
MZ053572.1
MZ053573.1
MZ053574.1
MZ053575.1
MZ053576.1
MZ053577.1
MZ053578.1
MZ053579.1
MZ053580.1
MZ053581.1
MZ053582.1
MZ053583.1
MZ053584.1
MZ053585.1
MZ053586.1
MZ053587.1
MZ053588.1
MZ053589.1
MZ053590.1
MZ053591.1
MZ053592.1
MZ053593.1
MZ053594.1
MZ053595.1
MZ053596.1
MZ053597.1
MZ053598.1
MZ053599.1
MZ053600.1
MZ053601.1
MZ053602.1
MZ053603.1
MZ053604.1
MZ053605.1
MZ053606.1
MZ053607.1
MZ053608.1
MZ053609.1
MZ053610.1
MZ053611.1
MZ053612.1
MZ053613.1
MZ053614.1
MZ053615.1
MZ053616.1
MZ053617.1
MZ053618.1
MZ053619.1
MZ053620.1
MZ053621.1
MZ053622.1
MZ053623.1
MZ053624.1
MZ053625.1
MZ053626.1
MZ053627.1
MZ053628.1
MZ053629.1
MZ053630.1
MZ053631.1
MZ053632.1
MZ053633.1
MZ053634.1
MZ053635.1
MZ053636.1
MZ053637.1
MZ053638.1
MZ053639.1
MZ053640.1
MZ053641.1
MZ053642.1
MZ053643.1
MZ053644.1
MZ053645.1
MZ053646.1
MZ053647.1
MZ053648.1
MZ053649.1
MZ053650.1
MZ053651.1
MZ053652.1
MZ053653.1
MZ053654.1
MZ053655.1
MZ053656.1
MZ053657.1
MZ053658.1
MZ053659.1
MZ053660.1
MZ053661.1
MZ053662.1
MZ053663.1
MZ053664.1
MZ053665.1
MZ053666.1
MZ053667.1
MZ053668.1
MZ053669.1
MZ053670.1
MZ053671.1
MZ053672.1
MZ053673.1
MZ053674.1
MZ053675.1
MZ053676.1
MZ053677.1
MZ053678.1
MZ053679.1
MZ053680.1
MZ053681.1
MZ053682.1
MZ053683.1
MZ053684.1
MZ053685.1
MZ053686.1
MZ053687.1
MZ053688.1
MZ053689.1
MZ053690.1
MZ053691.1
MZ053692.1
MZ053693.1
MZ053694.1
MZ053695.1
MZ053696.1
MZ053697.1
MZ053698.1
MZ053699.1
MZ053700.1
MZ053701.1
MZ053702.1
MZ053703.1
MZ053704.1
MZ053705.1
MZ053706.1
MZ053707.1
MZ053708.1
MZ053709.1
MZ053710.1
MZ053711.1
MZ053712.1
MZ053713.1
MZ053714.1
MZ053715.1
MZ053716.1
MZ053717.1
MZ053718.1
MZ053719.1
MZ053720.1
MZ053721.1
MZ053722.1
MZ053723.1
MZ053724.1
MZ053725.1
MZ053726.1
MZ053727.1
MZ053728.1
MZ053729.1
MZ053730.1
MZ053731.1
MZ053732.1
MZ053733.1
MZ053734.1
MZ053735.1
MZ053736.1
MZ053737.1
MZ053738.1
MZ053739.1
MZ053740.1
MZ053741.1
MZ053742.1
MZ053743.1
MZ053744.1
MZ053745.1
MZ053746.1
MZ053747.1
MZ053748.1
MZ053749.1
MZ053750.1
MZ053751.1
MZ053752.1
MZ053753.1
MZ053754.1
MZ053755.1
MZ053756.1
MZ053757.1
MZ053758.1
MZ053759.1
MZ053760.1
MZ053761.1
MZ053762.1
MZ053763.1
MZ053764.1
MZ053765.1
MZ053766.1
MZ053767.1
MZ053768.1
MZ053769.1
MZ053770.1
MZ053771.1
MZ053772.1
MZ053773.1
MZ053774.1
MZ053775.1
MZ053776.1
MZ053777.1
MZ053778.1
MZ053779.1
MZ053780.1
MZ053781.1
MZ053782.1
MZ053783.1
MZ053784.1
MZ053785.1
MZ053786.1
MZ053787.1
MZ053788.1
MZ053789.1
MZ053790.1
MZ053791.1
MZ053792.1
MZ053793.1
MZ053794.1
MZ053795.1
MZ053796.1
MZ053797.1
MZ053798.1
MZ053799.1
MZ053800.1
MZ053801.1
MZ053802.1
MZ053803.1
MZ053804.1
MZ053805.1
MZ053806.1
MZ053807.1
MZ053808.1
MZ053809.1
MZ053810.1
MZ053811.1
MZ053812.1
MZ053813.1
MZ053814.1
MZ053815.1
MZ053816.1
MZ053817.1
MZ053818.1
MZ053819.1
MZ053820.1
MZ053821.1
MZ053822.1
MZ053823.1
MZ053824.1
MZ053825.1
MZ053826.1
MZ053827.1
MZ053828.1
MZ053829.1
MZ053830.1
MZ053831.1
MZ053832.1
MZ053833.1
MZ053834.1
MZ053835.1
MZ053836.1
MZ053837.1
MZ053838.1
MZ053839.1
MZ053840.1
MZ053841.1
MZ053842.1
MZ053843.1
MZ053844.1
MZ053845.1
MZ053846.1
MZ053847.1
MZ053848.1
MZ053849.1
MZ053850.1
MZ053851.1
MZ053852.1
MZ053853.1
MZ053854.1
MZ053855.1
MZ053856.1
MZ053857.1
MZ053858.1
MZ053859.1
MZ053860.1
MZ053861.1
MZ053862.1
MZ053863.1
MZ053864.1
MZ053865.1
MZ053866.1
MZ053867.1
MZ053868.1
MZ053869.1
MZ053870.1
MZ053871.1
MZ053872.1
MZ053873.1
MZ053874.1
MZ053875.1
MZ053876.1
MZ053877.1
MZ053878.1
MZ053879.1
MZ053880.1
MZ053881.1
MZ053882.1
MZ053883.1
MZ053884.1
MZ053885.1
MZ053886.1
MZ053887.1
MZ053888.1
MZ053889.1
MZ053890.1
MZ053891.1
MZ053892.1
MZ053893.1
MZ053894.1
MZ053895.1
MZ053896.1
MZ053897.1
MZ053898.1
MZ053899.1
MZ053900.1
MZ053901.1
MZ053902.1
MZ053903.1
MZ053904.1
MZ053905.1
MZ053906.1
MZ053907.1
MZ053908.1
MZ053909.1
MZ053910.1
MZ053911.1
MZ053912.1
MZ053913.1
MZ053914.1
MZ053915.1
MZ053916.1
MZ053917.1
MZ053918.1
MZ053919.1
MZ053920.1
MZ053921.1
MZ053922.1
MZ053923.1
MZ053924.1
MZ053925.1
MZ053926.1
MZ053927.1
MZ053928.1
MZ053929.1
MZ053930.1
MZ053931.1
MZ053932.1
MZ053933.1
MZ053934.1
MZ053935.1
MZ053936.1
MZ053937.1
MZ053938.1
MZ053939.1
MZ053940.1
MZ053941.1
MZ053942.1
MZ053943.1
MZ053944.1
MZ053945.1
MZ053946.1
MZ053947.1
MZ053948.1
MZ053949.1
MZ053950.1
MZ053951.1
MZ053952.1
MZ053953.1
MZ053954.1
MZ053955.1
MZ053956.1
MZ053957.1
MZ053958.1
MZ053959.1
MZ053960.1
MZ053961.1
MZ053962.1
MZ053963.1
MZ053964.1
MZ053965.1
MZ053966.1
MZ053967.1
MZ053968.1
MZ053969.1
MZ053970.1
MZ053971.1
MZ053972.1
MZ053973.1
MZ053974.1
MZ053975.1
MZ053976.1
MZ053977.1
MZ053978.1
MZ053979.1
MZ053980.1
MZ053981.1
MZ053982.1
MZ053983.1
MZ053984.1
MZ053985.1
MZ053986.1
MZ053987.1
MZ053988.1
MZ053989.1
MZ053990.1
MZ053991.1
MZ053992.1
MZ053993.1
MZ053994.1
MZ053995.1
MZ053996.1
MZ053997.1
MZ053998.1
MZ053999.1
MZ054000.1
MZ054001.1
MZ054002.1
MZ054003.1
MZ054004.1
MZ054005.1
MZ054006.1
MZ054007.1
MZ054008.1
MZ054009.1
MZ054010.1
MZ054011.1
MZ054012.1
MZ054013.1
MZ054014.1
MZ054015.1
MZ054016.1
MZ054017.1
MZ054018.1
MZ054019.1
MZ054020.1
MZ054021.1
MZ054022.1
MZ054023.1
MZ054024.1
MZ054025.1
MZ054026.1
MZ054027.1
MZ054028.1
MZ054029.1
MZ054030.1
MZ054031.1
MZ054032.1
MZ054033.1
MZ054034.1
MZ054035.1
MZ054036.1
MZ054037.1
MZ054038.1
MZ054039.1
MZ054040.1
MZ054041.1
MZ054042.1
MZ054043.1
MZ054044.1
MZ054045.1
MZ054046.1
MZ054047.1
MZ054048.1
MZ054049.1
MZ054050.1
MZ054051.1
MZ054052.1
MZ054053.1
MZ054054.1
MZ054055.1
MZ054056.1
MZ054057.1
MZ054058.1
MZ054059.1
MZ054060.1
MZ054061.1
MZ054062.1
MZ054063.1
MZ054064.1
MZ054065.1
MZ054066.1
MZ054067.1
MZ054068.1
MZ054069.1
MZ054070.1
MZ054071.1
MZ054072.1
MZ054073.1
MZ054074.1
MZ054075.1
MZ054076.1
MZ054077.1
MZ054078.1
MZ054079.1
MZ054080.1
MZ054081.1
MZ054082.1
MZ054083.1
MZ054084.1
MZ054085.1
MZ054086.1
MZ054087.1
MZ054088.1
MZ054089.1
MZ054090.1
MZ054091.1
MZ054402.1
MZ054405.1
MZ054406.1
MZ054407.1
MZ054408.1
MZ054409.1
MZ054410.1
MZ054411.1
MZ054412.1
MZ054413.1
MZ054776.1
MZ054777.1
MZ054778.1
MZ054779.1
MZ054780.1
MZ054781.1
MZ054782.1
MZ054783.1
MZ054784.1
MZ054785.1
MZ054786.1
MZ054787.1
MZ054788.1
MZ054789.1
MZ054790.1
MZ054791.1
MZ054792.1
MZ054793.1
MZ054794.1
MZ054795.1
MZ054796.1
MZ054797.1
MZ054798.1
MZ054799.1
MZ054800.1
MZ054801.1
MZ054802.1
MZ054803.1
MZ054804.1
MZ054805.1
MZ054806.1
MZ054807.1
MZ054808.1
MZ054809.1
MZ054810.1
MZ054811.1
MZ054812.1
MZ054813.1
MZ054814.1
MZ054815.1
MZ054816.1
MZ054817.1
MZ054818.1
MZ054819.1
MZ054820.1
MZ054848.1
MZ054849.1
MZ054850.1
MZ054851.1
MZ054852.1
MZ054853.1
MZ054854.1
MZ054855.1
MZ054856.1
MZ054857.1
MZ054858.1
MZ054859.1
MZ054860.1
MZ054861.1
MZ054862.1
MZ054863.1
MZ054864.1
MZ054865.1
MZ054866.1
MZ054867.1
MZ054868.1
MZ054869.1
MZ054870.1
MZ054871.1
MZ054872.1
MZ054873.1
MZ054874.1
MZ054875.1
MZ054876.1
MZ054877.1
MZ054878.1
MZ054879.1
MZ054880.1
MZ054881.1
MZ054882.1
MZ054883.1
MZ054884.1
MZ054885.1
MZ054886.1
MZ054887.1
MZ054888.1
MZ054889.1
MZ054890.1
MZ054891.1
MZ054892.1
MZ054893.1
MZ054894.1
MZ054895.1
MZ054896.1
MZ054897.1
MZ054898.1
MZ054899.1
MZ054900.1
MZ054901.1
MZ054902.1
MZ054903.1
MZ054904.1
MZ054905.1
MZ054906.1
MZ054907.1
MZ054908.1
MZ054909.1
MZ054910.1
MZ054911.1
MZ054912.1
MZ054913.1
MZ054914.1
MZ054915.1
MZ054916.1
MZ054917.1
MZ054918.1
MZ054919.1
MZ054920.1
MZ054921.1
MZ054922.1
MZ054923.1
MZ054924.1
MZ054925.1
MZ054926.1
MZ054927.1
MZ054928.1
MZ054929.1
MZ054930.1
MZ054931.1
MZ054932.1
MZ054933.1
MZ054934.1
MZ054935.1
MZ054936.1
MZ054937.1
MZ054938.1
MZ054939.1
MZ054940.1
MZ054941.1
MZ054942.1
MZ054943.1
MZ054944.1
MZ054945.1
MZ054946.1
MZ054947.1
MZ054948.1
MZ054949.1
MZ054950.1
MZ054951.1
MZ054952.1
MZ054953.1
MZ054954.1
MZ054955.1
MZ054956.1
MZ054957.1
MZ054958.1
MZ054959.1
MZ054960.1
MZ054961.1
MZ054962.1
MZ054963.1
MZ054964.1
MZ054965.1
MZ054966.1
MZ054967.1
MZ054968.1
MZ054969.1
MZ054970.1
MZ054971.1
MZ054972.1
MZ054973.1
MZ054974.1
MZ054975.1
MZ054976.1
MZ054977.1
MZ054978.1
MZ054979.1
MZ054980.1
MZ054981.1
MZ054982.1
MZ054983.1
MZ054984.1
MZ054985.1
MZ054986.1
MZ054987.1
MZ054988.1
MZ054989.1
MZ054990.1
MZ054991.1
MZ054992.1
MZ054993.1
MZ054994.1
MZ054995.1
MZ054996.1
MZ054997.1
MZ054998.1
MZ054999.1
MZ055000.1
MZ055001.1
MZ055002.1
MZ055003.1
MZ055004.1
MZ055005.1
MZ055006.1
MZ055007.1
MZ055008.1
MZ055009.1
MZ055010.1
MZ055011.1
MZ055012.1
MZ055013.1
MZ055014.1
MZ055015.1
MZ055016.1
MZ055017.1
MZ055018.1
MZ055019.1
MZ055020.1
MZ055021.1
MZ055022.1
MZ055023.1
MZ055024.1
MZ055025.1
MZ055026.1
MZ055027.1
MZ055028.1
MZ055029.1
MZ055030.1
MZ055031.1
MZ055032.1
MZ055033.1
MZ055034.1
MZ055035.1
MZ055036.1
MZ055037.1
MZ055038.1
MZ055039.1
MZ055040.1
MZ055041.1
MZ055042.1
MZ055043.1
MZ055044.1
MZ055045.1
MZ055046.1
MZ055047.1
MZ055048.1
MZ055049.1
MZ055050.1
MZ055051.1
MZ055052.1
MZ055053.1
MZ055054.1
MZ055055.1
MZ055056.1
MZ055057.1
MZ055058.1
MZ055059.1
MZ055060.1
MZ055061.1
MZ055062.1
MZ055063.1
MZ055064.1
MZ055065.1
MZ055066.1
MZ055067.1
MZ055068.1
MZ055069.1
MZ055070.1
MZ055071.1
MZ055072.1
MZ055073.1
MZ055074.1
MZ055075.1
MZ055076.1
MZ055077.1
MZ055078.1
MZ055079.1
MZ055080.1
MZ055081.1
MZ055082.1
MZ055083.1
MZ055084.1
MZ055085.1
MZ055086.1
MZ055087.1
MZ055088.1
MZ055089.1
MZ055090.1
MZ055091.1
MZ055092.1
MZ055093.1
MZ055094.1
MZ055095.1
MZ055096.1
MZ055097.1
MZ055098.1
MZ055099.1
MZ055100.1
MZ055101.1
MZ055102.1
MZ055103.1
MZ055104.1
MZ055105.1
MZ055106.1
MZ055107.1
MZ055108.1
MZ055109.1
MZ055110.1
MZ055111.1
MZ055112.1
MZ055113.1
MZ055114.1
MZ055115.1
MZ055116.1
MZ055117.1
MZ055118.1
MZ055119.1
MZ055120.1
MZ055121.1
MZ055122.1
MZ055123.1
MZ055124.1
MZ055125.1
MZ055126.1
MZ055127.1
MZ055128.1
MZ055129.1
MZ055130.1
MZ055131.1
MZ055132.1
MZ055133.1
MZ055134.1
MZ055135.1
MZ055136.1
MZ055137.1
MZ055138.1
MZ055139.1
MZ055140.1
MZ055141.1
MZ055142.1
MZ055143.1
MZ055144.1
MZ055145.1
MZ055146.1
MZ055147.1
MZ055148.1
MZ055149.1
MZ055150.1
MZ055151.1
MZ055152.1
MZ055153.1
MZ055154.1
MZ055155.1
MZ055156.1
MZ055157.1
MZ055158.1
MZ055159.1
MZ055160.1
MZ055161.1
MZ055162.1
MZ055163.1
MZ055164.1
MZ055165.1
MZ055166.1
MZ055167.1
MZ055168.1
MZ055169.1
MZ055170.1
MZ055171.1
MZ055172.1
MZ055173.1
MZ055174.1
MZ055175.1
MZ055176.1
MZ055177.1
MZ055178.1
MZ055179.1
MZ055180.1
MZ055181.1
MZ055182.1
MZ055183.1
MZ055184.1
MZ055185.1
MZ055186.1
MZ055187.1
MZ055188.1
MZ055189.1
MZ055190.1
MZ055191.1
MZ055192.1
MZ055193.1
MZ055194.1
MZ055195.1
MZ055196.1
MZ055197.1
MZ055198.1
MZ055199.1
MZ055200.1
MZ055201.1
MZ055202.1
MZ055203.1
MZ055204.1
MZ055205.1
MZ055206.1
MZ055207.1
MZ055208.1
MZ055209.1
MZ055210.1
MZ055211.1
MZ055212.1
MZ055213.1
MZ055214.1
MZ055215.1
MZ055216.1
MZ055217.1
MZ055218.1
MZ055219.1
MZ055220.1
MZ055221.1
MZ055222.1
MZ055223.1
MZ055224.1
MZ055225.1
MZ055226.1
MZ055227.1
MZ055228.1
MZ055229.1
MZ055230.1
MZ055231.1
MZ055232.1
MZ055233.1
MZ055234.1
MZ055235.1
MZ055236.1
MZ055237.1
MZ055238.1
MZ055239.1
MZ055240.1
MZ055241.1
MZ055242.1
MZ055243.1
MZ055244.1
MZ055245.1
MZ055246.1
MZ055247.1
MZ055248.1
MZ055249.1
MZ055250.1
MZ055251.1
MZ055252.1
MZ055253.1
MZ055254.1
MZ055255.1
MZ055256.1
MZ055257.1
MZ055258.1
MZ055259.1
MZ055260.1
MZ055261.1
MZ055262.1
MZ055263.1
MZ055264.1
MZ055265.1
MZ055266.1
MZ055267.1
MZ055268.1
MZ055269.1
MZ055270.1
MZ055271.1
MZ055272.1
MZ055273.1
MZ055274.1
MZ055275.1
MZ055276.1
MZ055277.1
MZ055278.1
MZ055279.1
MZ055280.1
MZ055281.1
MZ055282.1
MZ055283.1
MZ055284.1
MZ055285.1
MZ055286.1
MZ055287.1
MZ055288.1
MZ055289.1
MZ055290.1
MZ055291.1
MZ055292.1
MZ055293.1
MZ055294.1
MZ055295.1
MZ055296.1
MZ055297.1
MZ055298.1
MZ055299.1
MZ055300.1
MZ055301.1
MZ055302.1
MZ055303.1
MZ055304.1
MZ055305.1
MZ055306.1
MZ055307.1
MZ055308.1
MZ055309.1
MZ055310.1
MZ055311.1
MZ055312.1
MZ055313.1
MZ055314.1
MZ055315.1
MZ055316.1
MZ055317.1
MZ055318.1
MZ055319.1
MZ055320.1
MZ055321.1
MZ055322.1
MZ055323.1
MZ055324.1
MZ055325.1
MZ055326.1
MZ055327.1
MZ055328.1
MZ055329.1
MZ055330.1
MZ055331.1
MZ055332.1
MZ055333.1
MZ055334.1
MZ055335.1
MZ055336.1
MZ055337.1
MZ055338.1
MZ055339.1
MZ055340.1
MZ055341.1
MZ055342.1
MZ055343.1
MZ055344.1
MZ055345.1
MZ055346.1
MZ055347.1
MZ055348.1
MZ055349.1
MZ055350.1
MZ055351.1
MZ055352.1
MZ055353.1
MZ055354.1
MZ055355.1
MZ055356.1
MZ055357.1
MZ055358.1
MZ055359.1
MZ055360.1
MZ055361.1
MZ055362.1
MZ055378.1
MZ055379.1
MZ055380.1
MZ055381.1
MZ055382.1
MZ055383.1
MZ055384.1
MZ055385.1
MZ055386.1
MZ055387.1
MZ055388.1
MZ055389.1
MZ055390.1
MZ055391.2
MZ055392.2
MZ055393.1
MZ055394.2
MZ055395.2
MZ055396.2
MZ055397.1
MZ055398.2
MZ055399.2
MZ055929.1
MZ055930.1
MZ055931.1
MZ055932.1
MZ055933.1
MZ055934.1
MZ055935.1
MZ055936.1
MZ055937.1
MZ055938.1
MZ055939.1
MZ055940.1
MZ055941.1
MZ055942.1
MZ055943.1
MZ055944.1
MZ055945.1
MZ055946.1
MZ055947.1
MZ055948.1
MZ055949.1
MZ055950.1
MZ055951.1
MZ055952.1
MZ055953.1
MZ055954.1
MZ055955.1
MZ055956.1
MZ055957.1
MZ055958.1
MZ055959.1
MZ055960.1
MZ055961.1
MZ055962.1
MZ055963.1
MZ055964.1
MZ055965.1
MZ055966.1
MZ055967.1
MZ055968.1
MZ055969.1
MZ055970.1
MZ055971.1
MZ055972.1
MZ055973.1
MZ055974.1
MZ055975.1
MZ055976.1
MZ055977.1
MZ055978.1
MZ055979.1
MZ055980.1
MZ055981.1
MZ055982.1
MZ055983.1
MZ055984.1
MZ055985.1
MZ055986.1
MZ055987.1
MZ055988.1
MZ055989.1
MZ055990.1
MZ055991.1
MZ055992.1
MZ055993.1
MZ055994.1
MZ055995.1
MZ055996.1
MZ055997.1
MZ055998.1
MZ055999.1
MZ056000.1
MZ056001.1
MZ056002.1
MZ056003.1
MZ056004.1
MZ056005.1
MZ056006.1
MZ056007.1
MZ056008.1
MZ056009.1
MZ056010.1
MZ056011.1
MZ056012.1
MZ056013.1
MZ056014.1
MZ056015.1
MZ056016.1
MZ056017.1
MZ056018.1
MZ056019.1
MZ056020.1
MZ056021.1
MZ056022.1
MZ056023.1
MZ056024.1
MZ056025.1
MZ056026.1
MZ056027.1
MZ056028.1
MZ056029.1
MZ056030.1
MZ056031.1
MZ056032.1
MZ056033.1
MZ056034.1
MZ056035.1
MZ056036.1
MZ056037.1
MZ056038.1
MZ056039.1
MZ056040.1
MZ056041.1
MZ056042.1
MZ056043.1
MZ056044.1
MZ056045.1
MZ056046.1
MZ056047.1
MZ056048.1
MZ056049.1
MZ056050.1
MZ056051.1
MZ056052.1
MZ056053.1
MZ056054.1
MZ056055.1
MZ056056.1
MZ056057.1
MZ056058.1
MZ056059.1
MZ056060.1
MZ056061.1
MZ056062.1
MZ056063.1
MZ056064.1
MZ056065.1
MZ056066.1
MZ056067.1
MZ056068.1
MZ056069.1
MZ056070.1
MZ056071.1
MZ056072.1
MZ056073.1
MZ056074.1
MZ056075.1
MZ056076.1
MZ056077.1
MZ056078.1
MZ056079.1
MZ056080.1
MZ056081.1
MZ056082.1
MZ056083.1
MZ056084.1
MZ056085.1
MZ056086.1
MZ056087.1
MZ056088.1
MZ056089.1
MZ056090.1
MZ056091.1
MZ056092.1
MZ056093.1
MZ056094.1
MZ056095.1
MZ056096.1
MZ056097.1
MZ056098.1
MZ056099.1
MZ056100.1
MZ056101.1
MZ056102.1
MZ056103.1
MZ056104.1
MZ056105.1
MZ056106.1
MZ056107.1
MZ056108.1
MZ056109.1
MZ056110.1
MZ056111.1
MZ056112.1
MZ056113.1
MZ056114.1
MZ056115.1
MZ056116.1
MZ056117.1
MZ056118.1
MZ056119.1
MZ056120.1
MZ056121.1
MZ056122.1
MZ056123.1
MZ056124.1
MZ056125.1
MZ056126.1
MZ056127.1
MZ056128.1
MZ056129.1
MZ056130.1
MZ056131.1
MZ056132.1
MZ056133.1
MZ056134.1
MZ056135.1
MZ056136.1
MZ056137.1
MZ056138.1
MZ056139.1
MZ056140.1
MZ056141.1
MZ056142.1
MZ056143.1
MZ056144.1
MZ056145.1
MZ056146.1
MZ056147.1
MZ056148.1
MZ056149.1
MZ056150.1
MZ056151.1
MZ056152.1
MZ056153.1
MZ056154.1
MZ056155.1
MZ056156.1
MZ056157.1
MZ056158.1
MZ056159.1
MZ056160.1
MZ056161.1
MZ056162.1
MZ056163.1
MZ056164.1
MZ056165.1
MZ056166.1
MZ056167.1
MZ056168.1
MZ056169.1
MZ056170.1
MZ056171.1
MZ056172.1
MZ056173.1
MZ056174.1
MZ056175.1
MZ056176.1
MZ056177.1
MZ056178.1
MZ056179.1
MZ056180.1
MZ056181.1
MZ056182.1
MZ056183.1
MZ056184.1
MZ056185.1
MZ056186.1
MZ056187.1
MZ056188.1
MZ056189.1
MZ056190.1
MZ056191.1
MZ056192.1
MZ056193.1
MZ056194.1
MZ056195.1
MZ056196.1
MZ056197.1
MZ056198.1
MZ056199.1
MZ056200.1
MZ056201.1
MZ056202.1
MZ056203.1
MZ056204.1
MZ056205.1
MZ056206.1
MZ056207.1
MZ056208.1
MZ056209.1
MZ056210.1
MZ056211.1
MZ056212.1
MZ056213.1
MZ056214.1
MZ056215.1
MZ056216.1
MZ056217.1
MZ056218.1
MZ056219.1
MZ056220.1
MZ056221.1
MZ056222.1
MZ056223.1
MZ056224.1
MZ056225.1
MZ056226.1
MZ056227.1
MZ056228.1
MZ056229.1
MZ056230.1
MZ056231.1
MZ056232.1
MZ056233.1
MZ056234.1
MZ056235.1
MZ056236.1
MZ056237.1
MZ056238.1
MZ056239.1
MZ056240.1
MZ056241.1
MZ056242.1
MZ056243.1
MZ056244.1
MZ056245.1
MZ056246.1
MZ056247.1
MZ056248.1
MZ056249.1
MZ056250.1
MZ056251.1
MZ056252.1
MZ056253.1
MZ056254.1
MZ056255.1
MZ056256.1
MZ056257.1
MZ056258.1
MZ056259.1
MZ056260.1
MZ056261.1
MZ056262.1
MZ056263.1
MZ056264.1
MZ056265.1
MZ056266.1
MZ056267.1
MZ056268.1
MZ056269.1
MZ056270.1
MZ056271.1
MZ056272.1
MZ056273.1
MZ056274.1
MZ056275.1
MZ056276.1
MZ056277.1
MZ056278.1
MZ056279.1
MZ056280.1
MZ056281.1
MZ056282.1
MZ056283.1
MZ056284.1
MZ056285.1
MZ056286.1
MZ056287.1
MZ056288.1
MZ056289.1
MZ056290.1
MZ056291.1
MZ056292.1
MZ056293.1
MZ056294.1
MZ056295.1
MZ056296.1
MZ056297.1
MZ056298.1
MZ056299.1
MZ056300.1
MZ056301.1
MZ056302.1
MZ056303.1
MZ056304.1
MZ056305.1
MZ056306.1
MZ056307.1
MZ056308.1
MZ056309.1
MZ056310.1
MZ056311.1
MZ056312.1
MZ056313.1
MZ056314.1
MZ056315.1
MZ056316.1
MZ056317.1
MZ056318.1
MZ056319.1
MZ056320.1
MZ056321.1
MZ056322.1
MZ056323.1
MZ056324.1
MZ056325.1
MZ056326.1
MZ056327.1
MZ056328.1
MZ056329.1
MZ056330.1
MZ056331.1
MZ056332.1
MZ056333.1
MZ056334.1
MZ056335.1
MZ056336.1
MZ056337.1
MZ056338.1
MZ056339.1
MZ056340.1
MZ056341.1
MZ056342.1
MZ056343.1
MZ056344.1
MZ056345.1
MZ056346.1
MZ056347.1
MZ056348.1
MZ056349.1
MZ056350.1
MZ056351.1
MZ056352.1
MZ056353.1
MZ056354.1
MZ056355.1
MZ056356.1
MZ056357.1
MZ056358.1
MZ056359.1
MZ056360.1
MZ056361.1
MZ056362.1
MZ056363.1
MZ056364.1
MZ056365.1
MZ056366.1
MZ056367.1
MZ056368.1
MZ056369.1
MZ056370.1
MZ056371.1
MZ056372.1
MZ056373.1
MZ056374.1
MZ056375.1
MZ056376.1
MZ056377.1
MZ056378.1
MZ056379.1
MZ056380.1
MZ056381.1
MZ056382.1
MZ056383.1
MZ056384.1
MZ056385.1
MZ056386.1
MZ056387.1
MZ056388.1
MZ056389.1
MZ056390.1
MZ056391.1
MZ056392.1
MZ056393.1
MZ056394.1
MZ056395.1
MZ056396.1
MZ056397.1
MZ056398.1
MZ056399.1
MZ056400.1
MZ056401.1
MZ056402.1
MZ056403.1
MZ056404.1
MZ056405.1
MZ056406.1
MZ056407.1
MZ056408.1
MZ056409.1
MZ056410.1
MZ056411.1
MZ056412.1
MZ056413.1
MZ056414.1
MZ056415.1
MZ056416.1
MZ056417.1
MZ056418.1
MZ056419.1
MZ056420.1
MZ056421.1
MZ056422.1
MZ056423.1
MZ056424.1
MZ056425.1
MZ056426.1
MZ056427.1
MZ056428.1
MZ056429.1
MZ056430.1
MZ056431.1
MZ056432.1
MZ056433.1
MZ056434.1
MZ056435.1
MZ056436.1
MZ056437.1
MZ056438.1
MZ056439.1
MZ056440.1
MZ056441.1
MZ056442.1
MZ056443.1
MZ056444.1
MZ056445.1
MZ056446.1
MZ056447.1
MZ056448.1
MZ056449.1
MZ056450.1
MZ056451.1
MZ056452.1
MZ056453.1
MZ056454.1
MZ056455.1
MZ056456.1
MZ056457.1
MZ056458.1
MZ056459.1
MZ056460.1
MZ056461.1
MZ056462.1
MZ056463.1
MZ056464.1
MZ056465.1
MZ056466.1
MZ056467.1
MZ056468.1
MZ056469.1
MZ056470.1
MZ056471.1
MZ056472.1
MZ056473.1
MZ056474.1
MZ056475.1
MZ056476.1
MZ056477.1
MZ056478.1
MZ056479.1
MZ056480.1
MZ056481.1
MZ056482.1
MZ056483.1
MZ056484.1
MZ056485.1
MZ056486.1
MZ056487.1
MZ056488.1
MZ056489.1
MZ056490.1
MZ056491.1
MZ056492.1
MZ056493.1
MZ056494.1
MZ056495.1
MZ056496.1
MZ056497.1
MZ056498.1
MZ056499.1
MZ056500.1
MZ056501.1
MZ056502.1
MZ056503.1
MZ056504.1
MZ056505.1
MZ056506.1
MZ056507.1
MZ056508.1
MZ056509.1
MZ056510.1
MZ056511.1
MZ056512.1
MZ056513.1
MZ056514.1
MZ056515.1
MZ056516.1
MZ056517.1
MZ056518.1
MZ056519.1
MZ056520.1
MZ056521.1
MZ056522.1
MZ056523.1
MZ056524.1
MZ056525.1
MZ056526.1
MZ056527.1
MZ056528.1
MZ056529.1
MZ056530.1
MZ056531.1
MZ056532.1
MZ056533.1
MZ056534.1
MZ056535.1
MZ056536.1
MZ056537.1
MZ056538.1
MZ056539.1
MZ056540.1
MZ056541.1
MZ056542.1
MZ056543.1
MZ056544.1
OD912848.1
OD912849.1
OD912850.1
OD912851.1
OD912852.1
OD912853.1
OD912854.1
OD912855.1
OD912856.1
OD912857.1
OD912858.1
OD912859.1
OD912860.1
OD912861.1
OD912862.1
OD912863.1
OD912864.1
OD912865.1
OD912866.1
OD912867.1
OD912868.1
OD912869.1
OD912870.1
OD912871.1
OD912872.1
OD912873.1
OD912874.1
OD912875.1
OD912876.1
OD912877.1
OD912878.1
OD912879.1
OD912880.1
OD912881.1
OD912882.1
OD912883.1
OD912884.1
OD912885.1
OD912886.1
OD912887.1
OD912888.1
OD912889.1
OD912890.1
OD912891.1
OD912892.1
OD912893.1
OD912894.1
OD912895.1
OD912896.1
OD912897.1
OD912898.1
OD912899.1
OD912900.1
OD912901.1
OD912902.1
OD912903.1
OD912904.1
OD912905.1
OD912906.1
OD912907.1
OD912908.1
OD912909.1
OD912910.1
OD912911.1
OD912912.1
OD912913.1
OD912914.1
OD912915.1
OD912916.1
OD912917.1
OD912918.1
OD912919.1
OD912920.1
OD912921.1
OD912922.1
OD912923.1
OD912924.1
OD912925.1
OD912926.1
OD912927.1
OD912928.1
OD912929.1
OD912930.1
OD912931.1
OD912932.1
OD912933.1
OD912934.1
OD912935.1
OD912936.1
OD912937.1
OD912938.1
OD912939.1
OD912940.1
OD912941.1
OD912942.1
OD912943.1
OD912944.1
OD912945.1
OD912946.1
OD912947.1
OD912948.1
OD912949.1
OD912950.1
OD912951.1
OD912952.1
OD912953.1
OD912954.1
OD912955.1
OD912956.1
OD912957.1
OD912958.1
OD912959.1
OD912960.1
OD912961.1
OD912962.1
OD912963.1
OD912964.1
OD912965.1
OD912966.1
OD912967.1
OD912968.1
OD912969.1
OD912970.1
OD912971.1
OD912972.1
OD912973.1
OD912974.1
OD912975.1
OD912976.1
OD912977.1
OD912978.1
OD912979.1
OD912980.1
OD912981.1
OD912982.1
OD912983.1
OD912984.1
OD912985.1
OD912986.1
OD912987.1
OD912988.1
OD912989.1
OD912990.1
OD912991.1
OD912992.1
OD912993.1
OD912994.1
OD912995.1
OD912996.1
OD912997.1
OD912998.1
OD912999.1
OD913000.1
OD913001.1
OD913002.1
OD913003.1
OD913004.1
OD913005.1
OD913006.1
OD913007.1
OD913008.1
OD913009.1
OD913010.1
OD913011.1
OD913012.1
OD913013.1
OD913014.1
OD913015.1
OD913016.1
OD913017.1
OD913018.1
OD913019.1
OD913020.1
OD913021.1
OD913022.1
OD913023.1
OD913024.1
OD913025.1
OD913026.1
OD913027.1
OD913028.1
OD913029.1
OD913030.1
OD913031.1
OD913032.1
OD913033.1
OD913034.1
OD913035.1
OD913036.1
OD913037.1
OD913038.1
OD913039.1
OD913040.1
OD913041.1
OD913042.1
OD913043.1
OD913044.1
OD913045.1
OD913046.1
OD913047.1
OD913048.1
OD913049.1
OD913050.1
OD913051.1
OD913052.1
OD913053.1
OD913054.1
OD913055.1
OD913056.1
OD913057.1
OD913058.1
OD913059.1
OD913060.1
OD913061.1
OD913062.1
OD913063.1
OD913064.1
OD913065.1
OD913066.1
OD913067.1
OD913068.1
OD913069.1
OD913070.1
OD913071.1
OD913072.1
OD913073.1
OD913074.1
OD913075.1
OD913076.1
OD913077.1
OD913078.1
OD913079.1
OD913080.1
OD913081.1
OD913082.1
OD913083.1
OD913084.1
OD913085.1
OD913086.1
OD913087.1
OD913088.1
OD913089.1
OD913090.1
OD913091.1
OD913092.1
OD913093.1
OD913094.1
OD913095.1
OD913096.1
OD913097.1
OD913098.1
OD913099.1
OD913100.1
OD913101.1
OD913102.1
OD913103.1
OD913104.1
OD913105.1
OD913106.1
OD913107.1
OD913108.1
OD913109.1
OD913110.1
OD913111.1
OD913112.1
OD913113.1
OD913114.1
OD913115.1
OD913116.1
OD913117.1
OD913118.1
OD913119.1
OD913120.1
OD913121.1
OD913122.1
OD913123.1
OD913124.1
OD913125.1
OD913126.1
OD913127.1
OD913128.1
OD913129.1
OD913130.1
OD913131.1
OD913132.1
OD913133.1
OD913134.1
OD913135.1
OD913136.1
OD913137.1
OD913138.1
OD913139.1
OD913140.1
OD913141.1
OD913142.1
OD913143.1
OD913144.1
OD913145.1
OD913146.1
OD913147.1
OD913148.1
OD913149.1
OD913150.1
OD913151.1
OD913152.1
OD913153.1
OD913154.1
OD913155.1
OD913156.1
OD913157.1
OD913158.1
OD913159.1
OD913160.1
OD913161.1
OD913162.1
OD913163.1
OD913164.1
OD913165.1
OD913166.1
OD913167.1
OD913168.1
OD913169.1
OD913170.1
OD913171.1
OD913172.1
OD913173.1
OD913174.1
OD913175.1
OD913176.1
OD913177.1
OD913178.1
OD913179.1
OD913180.1
OD913181.1
OD913182.1
OD913183.1
OD913184.1
OD913185.1
OD913186.1
OD913187.1
OD913188.1
OD913189.1
OD913190.1
OD913191.1
OD913192.1
OD913193.1
OD913194.1
OD913195.1
OD913196.1
OD913197.1
OD913198.1
OD913199.1
OD913200.1
OD913201.1
OD913202.1
OD913203.1
OD913204.1
OD913205.1
OD913206.1
OD913207.1
OD913208.1
OD913209.1
OD913210.1
OD913211.1
OD913212.1
OD913213.1
OD913214.1
OD913215.1
OD913216.1
OD913217.1
OD913218.1
OD913219.1
OD913220.1
OD913221.1
OD913222.1
OD913223.1
OD913224.1
OD913225.1
OD913226.1
OD913227.1
OD913228.1
OD913229.1
OD913230.1
OD913231.1
OD913232.1
OD913233.1
OD913234.1
OD913235.1
OD913236.1
OD913237.1
OD913238.1
OD913239.1
OD913240.1
OD913241.1
OD913242.1
OD913243.1
OD913244.1
OD913245.1
OD913246.1
OD913247.1
OD913248.1
OD913249.1
OD913250.1
OD913251.1
OD913252.1
OD913253.1
OD913254.1
OD913255.1
OD913256.1
OD913257.1
OD913258.1
OD913259.1
OD913260.1
OD913261.1
OD913262.1
OD913263.1
OD913264.1
OD913265.1
OD913266.1
OD913267.1
OD913268.1
OD913269.1
OD913270.1
OD913271.1
OD913272.1
OD913273.1
OD913274.1
OD913275.1
OD913276.1
OD913277.1
OD913278.1
OD913279.1
OD913280.1
OD913281.1
OD913282.1
OD913283.1
OD913284.1
OD913285.1
OD913286.1
OD913287.1
OD913288.1
OD913289.1
OD913290.1
OD913291.1
OD913292.1
OD913293.1
OD913294.1
OD913295.1
OD913296.1
OD913297.1
OD913298.1
OD913299.1
OD913300.1
OD913301.1
OD913302.1
OD913303.1
OD913304.1
OD913305.1
OD913306.1
OD913307.1
OD913308.1
OD913309.1
OD913310.1
OD913311.1
OD913312.1
OD913313.1
OD913314.1
OD913315.1
OD913316.1
OD913317.1
OD913318.1
OD913319.1
OD913320.1
OD913321.1
OD913322.1
OD913323.1
OD913324.1
OD913325.1
OD913326.1
OD913327.1
OD913328.1
OD913329.1
OD913330.1
OD913331.1
OD913332.1
OD913333.1
OD913334.1
OD913335.1
OD913336.1
OD913337.1
OD913338.1
OD913339.1
OD913340.1
OD913341.1
OD913342.1
OD913343.1
OD913344.1
OD913345.1
OD913346.1
OD913347.1
OD913348.1
OD913349.1
OD913350.1
OD913351.1
OD913352.1
OD913353.1
OD913354.1
OD913355.1
OD913356.1
OD913357.1
OD913358.1
OD913359.1
OD913360.1
OD913361.1
OD913362.1
OD913363.1
OD913364.1
OD913365.1
OD913366.1
OD913367.1
OD913368.1
OD913369.1
OD913370.1
OD913371.1
OD913372.1
OD913373.1
OD913374.1
OD913375.1
OD913376.1
OD913377.1
OD913378.1
OD913379.1
OD913380.1
OD913381.1
OD913382.1
OD913383.1
OD913384.1
OD913385.1
OD913386.1
OD913387.1
OD913388.1
OD913389.1
OD913390.1
OD913391.1
OD913392.1
OD913393.1
OD913394.1
OD913395.1
OD913396.1
OD913397.1
OD913398.1
OD913399.1
OD913400.1
OD913401.1
OD913402.1
OD913403.1
OD913404.1
OD913405.1
OD913406.1
OD913407.1
OD913408.1
OD913409.1
OD913410.1
OD913411.1
OD913412.1
OD913413.1
OD913414.1
OD913415.1
OD913416.1
OD913417.1
OD913418.1
OD913419.1
OD913420.1
OD913421.1
OD913422.1
OD913423.1
OD913424.1
OD913425.1
OD913426.1
OD913427.1
OD913428.1
OD913429.1
OD913430.1
OD913431.1
OD913432.1
OD913433.1
OD913434.1
OD913435.1
OD913436.1
OD913437.1
OD913438.1
OD913439.1
OD913440.1
OD913441.1
OD913442.1
OD913443.1
OD913444.1
OD913445.1
OD913446.1
OD913447.1
OD913448.1
OD913449.1
OD913450.1
OD913451.1
OD913452.1
OD913453.1
OD913454.1
OD913455.1
OD913456.1
OD913457.1
OD913458.1
OD913459.1
OD913460.1
OD913461.1
OD913462.1
OD913463.1
OD913464.1
OD913465.1
OD913466.1
OD913467.1
OD913468.1
OD913469.1
OD913470.1
OD913471.1
OD913472.1
OD913473.1
OD913474.1
OD913475.1
OD913476.1
OD913477.1
OD913478.1
OD913479.1
OD913480.1
OD913481.1
OD913482.1
OD913483.1
OD913484.1
OD913485.1
OD913486.1
OD913487.1
OD913488.1
OD913489.1
OD913490.1
OD913491.1
OD913492.1
OD913493.1
OD913494.1
OD913495.1
OD913496.1
OD913497.1
OD913498.1
OD913499.1
OD913500.1
OD913501.1
OD913502.1
OD913503.1
OD913504.1
OD913505.1
OD913506.1
OD913507.1
OD913508.1
OD913509.1
OD913510.1
OD913511.1
OD913512.1
OD913513.1
OD913514.1
OD913515.1
OD913516.1
OD913517.1
OD913518.1
OD913519.1
OD913520.1
OD913521.1
OD913522.1
OD913523.1
OD913524.1
OD913525.1
OD913526.1
OD913527.1
OD913528.1
OD913529.1
OD913530.1
OD913531.1
OD913532.1
OD913533.1
OD913534.1
OD913535.1
OD913536.1
OD913537.1
OD913538.1
OD913539.1
OD913540.1
OD913541.1
OD913542.1
OD913543.1
OD913544.1
OD913545.1
OD913546.1
OD913547.1
OD913548.1
OD913549.1
OD913550.1
OD913551.1
OD913552.1
OD913553.1
OD913554.1
OD913555.1
OD913556.1
OD913557.1
OD913558.1
OD913559.1
OD913560.1
OD913561.1
OD913562.1
OD913563.1
OD913564.1
OD913565.1
OD913566.1
OD913567.1
OD913568.1
OD913569.1
OD913570.1
OD913571.1
OD913572.1
OD913573.1
OD913574.1
OD913575.1
OD913576.1
OD913577.1
OD913578.1
OD913579.1
OD913580.1
OD913581.1
OD913582.1
OD913583.1
OD913584.1
OD913585.1
OD913586.1
OD913587.1
OD913588.1
OD913589.1
OD913590.1
OD913591.1
OD913592.1
OD913593.1
OD913594.1
OD913595.1
OD913596.1
OD913597.1
OD913598.1
OD913599.1
OD913600.1
OD913601.1
OD913602.1
OD913603.1
OD913604.1
OD913605.1
OD913606.1
OD913607.1
OD913608.1
OD913609.1
OD913610.1
OD913611.1
OD913612.1
OD913613.1
OD913614.1
OD913615.1
OD913616.1
OD913617.1
OD913618.1
OD913619.1
OD913620.1
OD913621.1
OD913622.1
OD913623.1
OD913624.1
OD913625.1
OD913626.1
OD913627.1
OD913628.1
OD913629.1
OD913630.1
OD913631.1
OD913632.1
OD913633.1
OD913634.1
OD913635.1
OD913636.1
OD913637.1
OD913638.1
OD913639.1
OD913640.1
OD913641.1
OD913642.1
OD913643.1
OD913644.1
OD913645.1
OD913646.1
OD913647.1
OD913648.1
OD913649.1
OD913650.1
OD913651.1
OD913652.1
OD913653.1
OD913654.1
OD913655.1
OD913656.1
OD913657.1
OD913658.1
OD913659.1
OD913660.1
OD913661.1
OD913662.1
OD913663.1
OD913664.1
OD913665.1
OD913666.1
OD913667.1
OD913668.1
OD913669.1
OD913670.1
OD913671.1
OD913672.1
OD913673.1
OD913674.1
OD913675.1
OD913676.1
OD913677.1
OD913678.1
OD913679.1
OD913680.1
OD913681.1
OD913682.1
OD913683.1
OD913684.1
OD913685.1
OD913686.1
OD913687.1
OD913688.1
OD913689.1
OD913690.1
OD913691.1
OD913692.1
OD913693.1
OD913694.1
OD913695.1
OD913696.1
OD913697.1
OD913698.1
OD913699.1
OD913700.1
OD913701.1
OD913702.1
OD913703.1
OD913704.1
OD913705.1
OD913706.1
OD913707.1
OD913708.1
OD913709.1
OD913710.1
OD913711.1
OD913712.1
OD913713.1
OD913714.1
OD913715.1
OD913716.1
OD913717.1
OD913718.1
OD913719.1
OD913720.1
OD913721.1
OD913722.1
OD913723.1
OD913724.1
OD913725.1
OD913726.1
OD913727.1
OD913728.1
OD913729.1
OD913730.1
OD913731.1
OD913732.1
OD913733.1
OD913734.1
OD913735.1
OD913736.1
OD913737.1
OD913738.1
OD913739.1
OD913740.1
OD913741.1
OD913742.1
OD913743.1
OD913744.1
OD913745.1
OD913746.1
OD913747.1
OD913748.1
OD913749.1
OD913750.1
OD913751.1
OD913752.1
OD913753.1
OD913754.1
OD913755.1
OD913756.1
OD913757.1
OD913758.1
OD913759.1
OD913760.1
OD913761.1
OD913762.1
OD913763.1
OD913764.1
OD913765.1
OD913766.1
OD913767.1
OD913768.1
OD913769.1
OD913770.1
OD913771.1
OD913772.1
OD913773.1
OD913774.1
OD913775.1
OD913776.1
OD913777.1
OD913778.1
OD913779.1
OD913780.1
OD913781.1
OD913782.1
OD913783.1
OD913784.1
OD913785.1
OD913786.1
OD913787.1
OD913788.1
OD913789.1
OD913790.1
OD913791.1
OD913792.1
OD913793.1
OD913794.1
OD913795.1
OD913796.1
OD913797.1
OD913798.1
OD913799.1
OD913800.1
OD913801.1
OD913802.1
OD913803.1
OD913804.1
OD913805.1
OD913806.1
OD913807.1
OD913808.1
OD913809.1
OD913810.1
OD913811.1
OD913812.1
OD913813.1
OD913814.1
OD913815.1
OD913816.1
OD913817.1
OD913818.1
OD913819.1
OD913820.1
OD913821.1
OD913822.1
OD913823.1
OD913824.1
OD913825.1
OD913826.1
OD913827.1
OD913828.1
OD913829.1
OD913830.1
OD913831.1
OD913832.1
OD913833.1
OD913834.1
OD913835.1
OD913836.1
OD913837.1
OD913838.1
OD913839.1
OD913840.1
OD913841.1
OD913842.1
OD913843.1
OD913844.1
OD913845.1
OD913846.1
OD913847.1
OD913848.1
OD913849.1
OD913850.1
OD913851.1
OD913852.1
OD913853.1
OD913854.1
OD913855.1
OD913856.1
OD913857.1
OD913858.1
OD913859.1
OD913860.1
OD913861.1
OD913862.1
OD913863.1
OD913864.1
OD913865.1
OD913866.1
OD913867.1
OD913868.1
OD913869.1
OD913870.1
OD913871.1
OD913872.1
OD913873.1
OD913874.1
OD913875.1
OD913876.1
OD913877.1
OD913878.1
OD913879.1
OD913880.1
OD913881.1
OD913882.1
OD913883.1
OD913884.1
OD913885.1
OD913886.1
OD913887.1
OD913888.1
OD913889.1
OD913890.1
OD913891.1
OD913892.1
OD913893.1
OD913894.1
OD913895.1
OD913896.1
OD913897.1
OD913898.1
OD913899.1
OD913900.1
OD913901.1
OD913902.1
OD913903.1
OD913904.1
OD913905.1
OD913906.1
OD913907.1
OD913908.1
OD913909.1
OD913910.1
OD913911.1
OD913912.1
OD913913.1
OD913914.1
OD913915.1
OD913916.1
OD913917.1
OD913918.1
OD913919.1
OD913920.1
OD913921.1
OD913922.1
OD913923.1
OD913924.1
OD913925.1
OD913926.1
OD913927.1
OD913928.1
OD913929.1
OD913930.1
OD913931.1
OD913932.1
OD913933.1
OD913934.1
OD913935.1
OD913936.1
OD913937.1
OD913938.1
OD913939.1
OD913940.1
OD913941.1
OD913942.1
OD913943.1
OD913944.1
OD913945.1
OD913946.1
OD913947.1
OD913948.1
OD913949.1
OD913950.1
OD913951.1
OD913952.1
OD913953.1
OD913954.1
OD913955.1
OD913956.1
OD913957.1
OD913958.1
OD913959.1
OD913960.1
OD913961.1
OD913962.1
OD913963.1
OD913964.1
OD913965.1
OD913966.1
OD913967.1
OD913968.1
OD913969.1
OD913970.1
OD913971.1
OD913972.1
OD913973.1
OD913974.1
OD913975.1
OD913976.1
OD913977.1
OD913978.1
OD913979.1
OD913980.1
OD913981.1
OD913982.1
OD913983.1
OD913984.1
OD913985.1
OD913986.1
OD913987.1
OD913988.1
OD913989.1
OD913990.1
OD913991.1
OD913992.1
OD913993.1
OD913994.1
OD913995.1
OD913996.1
OD913997.1
OD913998.1
OD913999.1
OD914000.1
OD914001.1
OD914002.1
OD914003.1
OD914004.1
OD914005.1
OD914006.1
OD914007.1
OD914008.1
OD914009.1
OD914010.1
OD914011.1
OD914012.1
OD914013.1
OD914014.1
OD914015.1
OD914016.1
OD914017.1
OD914018.1
OD914019.1
OD914020.1
OD914021.1
OD914022.1
OD914023.1
OD914024.1
OD914025.1
OD914026.1
OD914027.1
OD914028.1
OD914029.1
OD914030.1
OD914031.1
OD914032.1
OD914033.1
OD914034.1
OD914035.1
OD914036.1
OD914037.1
OD914038.1
OD914039.1
OD914040.1
OD914041.1
OD914042.1
OD914043.1
OD914044.1
OD914045.1
OD914046.1
OD914047.1
OD914048.1
OD914049.1
OD914050.1
OD914051.1
OD914052.1
OD914053.1
OD914054.1
OD914055.1
OD914056.1
OD914057.1
OD914058.1
OD914059.1
OD914060.1
OD914061.1
OD914062.1
OD914063.1
OD914064.1
OD914065.1
OD914066.1
OD914067.1
OD914068.1
OD914069.1
OD914070.1
OD914071.1
OD914072.1
OD914073.1
OD914074.1
OD914075.1
OD914076.1
OD914077.1
OD914078.1
OD914079.1
OD914080.1
OD914081.1
OD914082.1
OD914083.1
OD914084.1
OD914085.1
OD914086.1
OD914087.1
OD914088.1
OD914089.1
OD914090.1
OD914091.1
OD914092.1
OD914093.1
OD914094.1
OD914095.1
OD914096.1
OD914097.1
OD914098.1
OD914099.1
OD914100.1
OD914101.1
OD914102.1
OD914103.1
OD914104.1
OD914105.1
OD914106.1
OD914107.1
OD914108.1
OD914109.1
OD914110.1
OD914111.1
OD914112.1
OD914113.1
OD914114.1
OD914115.1
OD914116.1
OD914117.1
OD914118.1
OD914119.1
OD914120.1
OD914121.1
OD914122.1
OD914123.1
OD914124.1
OD914125.1
OD914126.1
OD914127.1
OD914128.1
OD914129.1
OD914130.1
OD914131.1
OD914132.1
OD914133.1
OD914134.1
OD914135.1
OD914136.1
OD914137.1
OD914138.1
OD914139.1
OD914140.1
OD914141.1
OD914142.1
OD914143.1
OD914144.1
OD914145.1
OD914146.1
OD914147.1
OD914148.1
OD914149.1
OD914150.1
OD914151.1
OD914152.1
OD914153.1
OD914154.1
OD914155.1
OD914156.1
OD914157.1
OD914158.1
OD914159.1
OD914160.1
OD914161.1
OD914162.1
OD914163.1
OD914164.1
OD914165.1
OD914166.1
OD914167.1
OD914168.1
OD914169.1
OD914170.1
OD914171.1
OD914172.1
OD914173.1
OD914174.1
OD914175.1
OD914176.1
OD914177.1
OD914178.1
OD914179.1
OD914180.1
OD914181.1
OD914182.1
OD914183.1
OD914184.1
OD914185.1
OD914186.1
OD914187.1
OD914188.1
OD914189.1
OD914190.1
OD914191.1
OD914192.1
OD914193.1
OD914194.1
OD914195.1
OD914196.1
OD914197.1
OD914198.1
OD914199.1
OD914200.1
OD914201.1
OD914202.1
OD914203.1
OD914204.1
OD914205.1
OD914206.1
OD914207.1
OD914208.1
OD914209.1
OD914210.1
OD914211.1
OD914212.1
OD914213.1
OD914214.1
OD914215.1
OD914216.1
OD914217.1
OD914218.1
OD914219.1
OD914220.1
OD914221.1
OD914222.1
OD914223.1
OD914224.1
OD914225.1
OD914226.1
OD914227.1
OD914228.1
OD914229.1
OD914230.1
OD914231.1
OD914232.1
OD914233.1
OD914234.1
OD914235.1
OD914236.1
OD914237.1
OD914238.1
OD914239.1
OD914240.1
OD914241.1
OD914242.1
OD914243.1
OD914244.1
OD914245.1
OD914246.1
OD914247.1
OD914248.1
OD914249.1
OD914250.1
OD914251.1
OD914252.1
OD914253.1
OD914254.1
OD914255.1
OD914256.1
OD914257.1
OD914258.1
OD914259.1
OD914260.1
OD914261.1
OD914262.1
OD914263.1
OD914264.1
OD914265.1
OD914266.1
OD914267.1
OD914268.1
OD914269.1
OD914270.1
OD914271.1
OD914272.1
OD914273.1
OD914274.1
OD914275.1
OD914276.1
OD914277.1
OD914278.1
OD914279.1
OD914280.1
OD914281.1
OD914282.1
OD914283.1
OD914284.1
OD914285.1
OD914286.1
OD914287.1
OD914288.1
OD914289.1
OD914290.1
OD914291.1
OD914292.1
OD914293.1
OD914294.1
OD914295.1
OD914296.1
OD914297.1
OD914298.1
OD914299.1
OD914300.1
OD914301.1
OD914302.1
OD914303.1
OD914304.1
OD914305.1
OD914306.1
OD914307.1
OD914308.1
OD914309.1
OD914310.1
OD914311.1
OD914312.1
OD914313.1
OD914314.1
OD914315.1
OD914316.1
OD914317.1
OD914318.1
OD914319.1
OD914320.1
OD914321.1
OD914322.1
OD914323.1
OD914324.1
OD914325.1
OD914326.1
OD914327.1
OD914328.1
OD914329.1
OD914330.1
OD914331.1
OD914332.1
OD914333.1
OD914334.1
OD914335.1
OD914336.1
OD914337.1
OD914338.1
OD914339.1
OD914340.1
OD914341.1
OD914342.1
OD914343.1
OD914344.1
OD914345.1
OD914346.1
OD914347.1
OD914348.1
OD914349.1
OD914350.1
OD914351.1
OD914352.1
OD914353.1
OD914354.1
OD914355.1
OD914356.1
OD914357.1
OD914358.1
OD914359.1
OD914360.1
OD914361.1
OD914362.1
OD914363.1
OD914364.1
OD914365.1
OD914366.1
OD914367.1
OD914368.1
OD914369.1
OD914370.1
OD914371.1
OD914372.1
OD914373.1
OD914374.1
OD914375.1
OD914376.1
OD914377.1
OD914378.1
OD914379.1
OD914380.1
OD914381.1
OD914382.1
OD914383.1
OD914384.1
OD914385.1
OD914386.1
OD914387.1
OD914388.1
OD914389.1
OD914390.1
OD914391.1
OD914392.1
OD914393.1
OD914394.1
OD914395.1
OD914396.1
OD914397.1
OD914398.1
OD914399.1
OD914400.1
OD914401.1
OD914402.1
OD914403.1
OD914404.1
OD914405.1
OD914406.1
OD914407.1
OD914408.1
OD914409.1
OD914410.1
OD914411.1
OD914412.1
OD914413.1
OD914414.1
OD914415.1
OD914416.1
OD914417.1
OD914418.1
OD914419.1
OD914420.1
OD914421.1
OD914422.1
OD914423.1
OD914424.1
OD914425.1
OD914426.1
OD914427.1
OD914428.1
OD914429.1
OD914430.1
OD914431.1
OD914432.1
OD914433.1
OD914434.1
OD914435.1
OD914436.1
OD914437.1
OD914438.1
OD914439.1
OD914440.1
OD914441.1
OD914442.1
OD914443.1
OD914444.1
OD914445.1
OD914446.1
OD914447.1
OD914448.1
OD914449.1
OD914450.1
OD914451.1
OD914452.1
OD914453.1
OD914454.1
OD914455.1
OD914456.1
OD914457.1
OD914458.1
OD914459.1
OD914460.1
OD914461.1
OD914462.1
OD914463.1
OD914464.1
OD914465.1
OD914466.1
OD914467.1
OD914468.1
OD914469.1
OD914470.1
OD914471.1
OD914472.1
OD914473.1
OD914474.1
OD914475.1
OD914476.1
OD914477.1
OD914478.1
OD914479.1
OD914480.1
OD914481.1
OD914482.1
OD914483.1
OD914484.1
OD914485.1
OD914486.1
OD914487.1
OD914488.1
OD914489.1
OD914490.1
OD914491.1
OD914492.1
OD914493.1
OD914494.1
OD914495.1
OD914496.1
OD914497.1
OD914498.1
OD914499.1
OD914500.1
OD914501.1
OD914502.1
OD914503.1
OD914504.1
OD914505.1
OD914506.1
OD914507.1
OD914508.1
OD914509.1
OD914510.1
OD914511.1
OD914512.1
OD914513.1
OD914514.1
OD914515.1
OD914516.1
OD914517.1
OD914518.1
OD914519.1
OD914520.1
OD914521.1
OD914522.1
OD914523.1
OD914524.1
OD914525.1
OD914526.1
OD914527.1
OD914528.1
OD914529.1
OD914530.1
OD914531.1
OD914532.1
OD914533.1
OD914534.1
OD914535.1
OD914536.1
OD914537.1
OD914538.1
OD914539.1
OD914540.1
OD914541.1
OD914542.1
OD914543.1
OD914544.1
OD914545.1
OD914546.1
OD914547.1
OD914548.1
OD914549.1
OD914550.1
OD914551.1
OD914552.1
OD914553.1
OD914554.1
OD914555.1
OD914556.1
OD914557.1
OD914558.1
OD914559.1
OD914560.1
OD914561.1
OD914562.1
OD914563.1
OD914564.1
OD914565.1
OD914566.1
OD914567.1
OD914568.1
OD914569.1
OD914570.1
OD914571.1
OD914572.1
OD914573.1
OD914574.1
OD914575.1
OD914576.1
OD914577.1
OD914578.1
OD914579.1
OD914580.1
OD914581.1
OD914582.1
OD914583.1
OD914584.1
OD914585.1
OD914586.1
OD914587.1
OD914588.1
OD914589.1
OD914590.1
OD914591.1
OD914592.1
OD914593.1
OD914594.1
OD914595.1
OD914596.1
OD914597.1
OD914598.1
OD914599.1
OD914600.1
OD914601.1
OD914602.1
OD914603.1
OD914604.1
OD914605.1
OD914606.1
OD914607.1
OD914608.1
OD914609.1
OD914610.1
OD914611.1
OD914612.1
OD914613.1
OD914614.1
OD914615.1
OD914616.1
OD914617.1
OD914618.1
OD914619.1
OD914620.1
OD914621.1
OD914622.1
OD914623.1
OD914624.1
OD914625.1
OD914626.1
OD914627.1
OD914628.1
OD914629.1
OD914630.1
OD914631.1
OD914632.1
OD914633.1
OD914634.1
OD914635.1
OD914636.1
OD914637.1
OD914638.1
OD914639.1
OD914640.1
OD914641.1
OD914642.1
OD914643.1
OD914644.1
OD914645.1
OD914646.1
OD914647.1
OD914648.1
OD914649.1
OD914650.1
OD914651.1
OD914652.1
OD914653.1
OD914654.1
OD914655.1
OD914656.1
OD914657.1
OD914658.1
OD914659.1
OD914660.1
OD914661.1
OD914662.1
OD914663.1
OD914664.1
OD914665.1
OD914666.1
OD914667.1
OD914668.1
OD914669.1
OD914670.1
OD914671.1
OD914672.1
OD914673.1
OD914674.1
OD914675.1
OD914676.1
OD914677.1
OD914678.1
OD914679.1
OD914680.1
OD914681.1
OD914682.1
OD914683.1
OD914684.1
OD914685.1
OD914686.1
OD914687.1
OD914688.1
OD914689.1
OD914690.1
OD914691.1
OD914692.1
OD914693.1
OD914694.1
OD914695.1
OD914696.1
OD914697.1
OD914698.1
OD914699.1
OD914700.1
OD914701.1
OD914702.1
OD914703.1
OD914704.1
OD914705.1
OD914706.1
OD914707.1
OD914708.1
OD914709.1
OD914710.1
OD914711.1
OD914712.1
OD914713.1
OD914714.1
OD914715.1
OD914716.1
OD914717.1
OD914718.1
OD914719.1
OD914720.1
OD914721.1
OD914722.1
OD914723.1
OD914724.1
OD914725.1
OD914726.1
OD914727.1
OD914728.1
OD914729.1
OD914730.1
OD914731.1
OD914732.1
OD914733.1
OD914734.1
OD914735.1
OD914736.1
OD914737.1
OD914738.1
OD914739.1
OD914740.1
OD914741.1
OD914742.1
OD914743.1
OD914744.1
OD914745.1
OD914746.1
OD914747.1
OD914748.1
OD914749.1
OD914750.1
OD914751.1
OD914752.1
OD914753.1
OD914754.1
OD914755.1
OD914756.1
OD914757.1
OD914758.1
OD914759.1
OD914760.1
OD914761.1
OD914762.1
OD914763.1
OD914764.1
OD914765.1
OD914766.1
OD914767.1
OD914768.1
OD914769.1
OD914770.1
OD914771.1
OD914772.1
OD914773.1
OD914774.1
OD914775.1
OD914776.1
OD914777.1
OD914778.1
OD914779.1
OD914780.1
OD914781.1
OD914782.1
OD914783.1
OD914784.1
OD914785.1
OD914786.1
OD914787.1
OD914788.1
OD914789.1
OD914790.1
OD914791.1
OD914792.1
OD914793.1
OD914794.1
OD914795.1
OD914796.1
OD914797.1
OD914798.1
OD914799.1
OD914800.1
OD914801.1
OD914802.1
OD914803.1
OD914804.1
OD914805.1
OD914806.1
OD914807.1
OD914808.1
OD914809.1
OD914810.1
OD914811.1
OD914812.1
OD914813.1
OD914814.1
OD914815.1
OD914816.1
OD914817.1
OD914818.1
OD914819.1
OD914820.1
OD914821.1
OD914822.1
OD914823.1
OD914824.1
OD914825.1
OD914826.1
OD914827.1
OD914828.1
OD914829.1
OD914830.1
OD914831.1
OD914832.1
OD914833.1
OD914834.1
OD914835.1
OD914836.1
OD914837.1
OD914838.1
OD914839.1
OD914840.1
OD914841.1
OD914842.1
OD914843.1
OD914844.1
OD914845.1
OD914846.1
OD914847.1
OD914848.1
OD914849.1
OD914850.1
OD914851.1
OD914852.1
OD914853.1
OD914854.1
OD914855.1
OD914856.1
OD914857.1
OD914858.1
OD914859.1
OD914860.1
OD914861.1
OD914862.1
OD914863.1
OD914864.1
OD914865.1
OD914866.1
OD914867.1
OD914868.1
OD914869.1
OD914870.1
OD914871.1
OD914872.1
OD914873.1
OD914874.1
OD914875.1
OD914876.1
OD914877.1
OD914878.1
OD914879.1
OD914880.1
OD914881.1
OD914882.1
OD914883.1
OD914884.1
OD914885.1
OD914886.1
OD914887.1
OD914888.1
OD914889.1
OD914890.1
OD914891.1
OD914892.1
OD914893.1
OD914894.1
OD914895.1
OD914896.1
OD914897.1
OD914898.1
OD914899.1
OD914900.1
OD914901.1
OD914902.1
OD914903.1
OD914904.1
OD914905.1
OD914906.1
OD914907.1
OD914908.1
OD914909.1
OD914910.1
OD914911.1
OD914912.1
OD914913.1
OD914914.1
OD914915.1
OD914916.1
OD914917.1
OD914918.1
OD914919.1
OD914920.1
OD914921.1
OD914922.1
OD914923.1
OD914924.1
OD914925.1
OD914926.1
OD914927.1
OD914928.1
OD914929.1
OD914930.1
OD914931.1
OD914932.1
OD914933.1
OD914934.1
OD914935.1
OD914936.1
OD914937.1
OD914938.1
OD914939.1
OD914940.1
OD914941.1
OD914942.1
OD914943.1
OD914944.1
OD914945.1
OD914946.1
OD914947.1
OD914948.1
OD914949.1
OD914950.1
OD914951.1
OD914952.1
OD914953.1
OD914954.1
OD914955.1
OD914956.1
OD914957.1
OD914958.1
OD914959.1
OD914960.1
OD914961.1
OD914962.1
OD914963.1
OD914964.1
OD914965.1
OD914966.1
OD914967.1
OD914968.1
OD914969.1
OD914970.1
OD914971.1
OD914972.1
OD914973.1
OD914974.1
OD914975.1
OD914976.1
OD914977.1
OD914978.1
OD914979.1
OD914980.1
OD914981.1
OD914982.1
OD914983.1
OD914984.1
OD914985.1
OD914986.1
OD914987.1
OD914988.1
OD914989.1
OD914990.1
OD914991.1
OD914992.1
OD914993.1
OD914994.1
OD914995.1
OD914996.1
OD914997.1
OD914998.1
OD914999.1
OD915000.1
OD915001.1
OD915002.1
OD915003.1
OD915004.1
OD915005.1
OD915006.1
OD915007.1
OD915008.1
OD915009.1
OD915010.1
OD915011.1
OD915012.1
OD915013.1
OD915014.1
OD915015.1
OD915016.1
OD915017.1
OD915018.1
OD915019.1
OD915020.1
OD915021.1
OD915022.1
OD915023.1
OD915024.1
OD915025.1
OD915026.1
OD915027.1
OD915028.1
OD915029.1
OD915030.1
OD915031.1
OD915032.1
OD915033.1
OD915034.1
OD915035.1
OD915036.1
OD915037.1
OD915038.1
OD915039.1
OD915040.1
OD915041.1
OD915042.1
OD915043.1
OD915044.1
OD915045.1
OD915046.1
OD915047.1
OD915048.1
OD915049.1
OD915050.1
OD915051.1
OD915052.1
OD915053.1
OD915054.1
OD915055.1
OD915056.1
OD915057.1
OD915058.1
OD915059.1
OD915060.1
OD915061.1
OD915062.1
OD915063.1
OD915064.1
OD915065.1
OD915066.1
OD915067.1
OD915068.1
OD915069.1
OD915070.1
OD915071.1
OD915072.1
OD915073.1
OD915074.1
OD915075.1
OD915076.1
OD915077.1
OD915078.1
OD915079.1
OD915080.1
OD915081.1
OD915082.1
OD915083.1
OD915084.1
OD915085.1
OD915086.1
OD915087.1
OD915088.1
OD915089.1
OD915090.1
OD915091.1
OD915092.1
OD915093.1
OD915094.1
OD915095.1
OD915096.1
OD915097.1
OD915098.1
OD915099.1
OD915100.1
OD915101.1
OD915102.1
OD915103.1
OD915104.1
OD915105.1
OD915106.1
OD915107.1
OD915108.1
OD915109.1
OD915110.1
OD915111.1
OD915112.1
OD915113.1
OD915114.1
OD915115.1
OD915116.1
OD915117.1
OD915118.1
OD915119.1
OD915120.1
OD915121.1
OD915122.1
OD915123.1
OD915124.1
OD915125.1
OD915126.1
OD915127.1
OD915128.1
OD915129.1
OD915130.1
OD915131.1
OD915132.1
OD915133.1
OD915134.1
OD915135.1
OD915136.1
OD915137.1
OD915138.1
OD915139.1
OD915140.1
OD915141.1
OD915142.1
OD915143.1
OD915144.1
OD915145.1
OD915146.1
OD915147.1
OD915148.1
OD915149.1
OD915150.1
OD915151.1
OD915152.1
OD915153.1
OD915154.1
OD915155.1
OD915156.1
OD915157.1
OD915158.1
OD915159.1
OD915160.1
OD915161.1
OD915162.1
OD915163.1
OD915164.1
OD915165.1
OD915166.1
OD915167.1
OD915168.1
OD915169.1
OD915170.1
OD915171.1
OD915172.1
OD915173.1
OD915174.1
OD915175.1
OD915176.1
OD915177.1
OD915178.1
OD915179.1
OD915180.1
OD915181.1
OD915182.1
OD915183.1
OD915184.1
OD915185.1
OD915186.1
OD915187.1
OD915188.1
OD915189.1
OD915190.1
OD915191.1
OD915192.1
OD915193.1
OD915194.1
OD915195.1
OD915196.1
OD915197.1
OD915198.1
OD915199.1
OD915200.1
OD915201.1
OD915202.1
OD915203.1
OD915204.1
OD915205.1
OD915206.1
OD915207.1
OD915208.1
OD915209.1
OD915210.1
OD915211.1
OD915212.1
OD915213.1
OD915214.1
OD915215.1
OD915216.1
OD915217.1
OD915218.1
OD915219.1
OD915220.1
OD915221.1
OD915222.1
OD915223.1
OD915224.1
OD915225.1
OD915226.1
OD915227.1
OD915228.1
OD915229.1
OD915230.1
OD915231.1
OD915232.1
OD915233.1
OD915234.1
OD915235.1
OD915236.1
OD915237.1
OD915238.1
OD915239.1
OD915240.1
OD915241.1
OD915242.1
OD915243.1
OD915244.1
OD915245.1
OD915246.1
OD915247.1
OD915248.1
OD915249.1
OD915250.1
OD915251.1
OD915252.1
OD915253.1
OD915254.1
OD915255.1
OD915256.1
OD915257.1
OD915258.1
OD915259.1
OD915260.1
OD915261.1
OD915262.1
OD915263.1
OD915264.1
OD915265.1
OD915266.1
OD915267.1
OD915268.1
OD915269.1
OD915270.1
OD915271.1
OD915272.1
OD915273.1
OD915274.1
OD915275.1
OD915276.1
OD915277.1
OD915278.1
OD915279.1
OD915280.1
OD915281.1
OD915282.1
OD915283.1
OD915284.1
OD915285.1
OD915286.1
OD915287.1
OD915288.1
OD915289.1
OD915290.1
OD915291.1
OD915292.1
OD915293.1
OD915294.1
OD915295.1
OD915296.1
OD915297.1
OD915298.1
OD915299.1
OD915300.1
OD915301.1
OD915302.1
OD915303.1
OD915304.1
OD915305.1
OD915306.1
OD915307.1
OD915308.1
OD915309.1
OD915310.1
OD915311.1
OD915312.1
OD915313.1
OD915314.1
OD915315.1
OD915316.1
OD915317.1
OD915318.1
OD915319.1
OD915320.1
OD915321.1
OD915322.1
OD915323.1
OD915324.1
OD915325.1
OD915326.1
OD915327.1
OD915328.1
OD915329.1
OD915330.1
OD915331.1
OD915332.1
OD915333.1
OD915334.1
OD915335.1
OD915336.1
OD915337.1
OD915338.1
OD915339.1
OD915340.1
OD915341.1
OD915342.1
OD915343.1
OD915344.1
OD915345.1
OD915346.1
OD915347.1
OD915348.1
OD915349.1
OD915350.1
OD915351.1
OD915352.1
OD915353.1
OD915354.1
OD915355.1
OD915356.1
OD915357.1
OD915358.1
OD915359.1
OD915360.1
OD915361.1
OD915362.1
OD915363.1
OD915364.1
OD915365.1
OD915366.1
OD915367.1
OD915368.1
OD915369.1
OD915370.1
OD915371.1
OD915372.1
OD915373.1
OD915374.1
OD915375.1
OD915376.1
OD915377.1
OD915378.1
OD915379.1
OD915380.1
OD915381.1
OD915382.1
OD915383.1
OD915384.1
OD915385.1
OD915386.1
OD915387.1
OD915388.1
OD915389.1
OD915390.1
OD915391.1
OD915392.1
OD915393.1
OD915394.1
OD915395.1
OD915396.1
OD915397.1
OD915398.1
OD915399.1
OD915400.1
OD915401.1
OD915402.1
OD915403.1
OD915404.1
OD915405.1
OD915406.1
OD915407.1
OD915408.1
OD915409.1
OD915410.1
OD915411.1
OD915412.1
OD915413.1
OD915414.1
OD915415.1
OD915416.1
OD915417.1
OD915418.1
OD915419.1
OD915420.1
OD915421.1
OD915422.1
OD915423.1
OD915424.1
OD915425.1
OD915426.1
OD915427.1
OD915428.1
OD915429.1
OD915430.1
OD915431.1
OD915432.1
OD915433.1
OD915434.1
OD915435.1
OD915436.1
OD915437.1
OD915438.1
OD915439.1
OD915440.1
OD915441.1
OD915442.1
OD915443.1
OD915444.1
OD915445.1
OD915446.1
OD915447.1
OD915448.1
OD915449.1
OD915450.1
OD915451.1
OD915452.1
OD915453.1
OD915454.1
OD915455.1
OD915456.1
OD915457.1
OD915458.1
OD915459.1
OD915460.1
OD915461.1
OD915462.1
OD915463.1
OD915464.1
OD915465.1
OD915466.1
OD915467.1
OD915468.1
OD915469.1
OD915470.1
OD915471.1
OD915472.1
OD915473.1
OD915474.1
OD915475.1
OD915476.1
OD915477.1
OD915478.1
OD915479.1
OD915480.1
OD915481.1
OD915482.1
OD915483.1
OD915484.1
OD915485.1
OD915486.1
OD915487.1
OD915488.1
OD915489.1
OD915490.1
OD915491.1
OD915492.1
OD915493.1
OD915494.1
OD915495.1
OD915496.1
OD915497.1
OD915498.1
OD915499.1
OD915500.1
OD915501.1
OD915502.1
OD915503.1
OD915504.1
OD915505.1
OD915506.1
OD915507.1
OD915508.1
OD915509.1
OD915510.1
OD915511.1
OD915512.1
OD915513.1
OD915514.1
OD915515.1
OD915516.1
OD915517.1
OD915518.1
OD915519.1
OD915520.1
OD915521.1
OD915522.1
OD915523.1
OD915524.1
OD915525.1
OD915526.1
OD915527.1
OD915528.1
OD915529.1
OD915530.1
OD915531.1
OD915532.1
OD915533.1
OD915534.1
OD915535.1
OD915536.1
OD915537.1
OD915538.1
OD915539.1
OD915540.1
OD915541.1
OD915542.1
OD915543.1
OD915544.1
OD915545.1
OD915546.1
OD915547.1
OD915548.1
OD915549.1
OD915550.1
OD915551.1
OD915552.1
OD915553.1
OD915554.1
OD915555.1
OD915556.1
OD915557.1
OD915558.1
OD915559.1
OD915560.1
OD915561.1
OD915562.1
OD915563.1
OD915564.1
OD915565.1
OD915566.1
OD915567.1
OD915568.1
OD915569.1
OD915570.1
OD915571.1
OD915572.1
OD915573.1
OD915574.1
OD915575.1
OD915576.1
OD915577.1
OD915578.1
OD915579.1
OD915580.1
OD915581.1
OD915582.1
OD915583.1
OD915584.1
OD915585.1
OD915586.1
OD915587.1
OD915588.1
OD915589.1
OD915590.1
OD915591.1
OD915592.1
OD915593.1
OD915594.1
OD915595.1
OD915596.1
OD915597.1
OD915598.1
OD915599.1
OD915600.1
OD915601.1
OD915602.1
OD915603.1
OD915604.1
OD915605.1
OD915606.1
OD915607.1
OD915608.1
OD915609.1
OD915610.1
OD915611.1
OD915612.1
OD915613.1
OD915614.1
OD915615.1
OD915616.1
OD915617.1
OD915618.1
OD915619.1
OD915620.1
OD915621.1
OD915622.1
OD915623.1
OD915624.1
OD915625.1
OD915626.1
OD915627.1
OD915628.1
OD915629.1
OD915630.1
OD915631.1
OD915632.1
OD915633.1
OD915634.1
OD915635.1
OD915636.1
OD915637.1
OD915638.1
OD915639.1
OD915640.1
OD915641.1
OD915642.1
OD915643.1
OD915644.1
OD915645.1
OD915646.1
OD915647.1
OD915648.1
OD915649.1
OD915650.1
OD915651.1
OD915652.1
OD915653.1
OD915654.1
OD915655.1
OD915656.1
OD915657.1
OD915658.1
OD915659.1
OD915660.1
OD915661.1
OD915662.1
OD915663.1
OD915664.1
OD915665.1
OD915666.1
OD915667.1
OD915668.1
OD915669.1
OD915670.1
OD915671.1
OD915672.1
OD915673.1
OD915674.1
OD915675.1
OD915676.1
OD915677.1
OD915678.1
OD915679.1
OD915680.1
OD915681.1
OD915682.1
OD915683.1
OD915684.1
OD915685.1
OD915686.1
OD915687.1
OD915688.1
OD915689.1
OD915690.1
OD915691.1
OD915692.1
OD915693.1
OD915694.1
OD915695.1
OD915696.1
OD915697.1
OD915698.1
OD915699.1
OD915700.1
OD915701.1
OD915702.1
OD915703.1
OD915704.1
OD915705.1
OD915706.1
OD915707.1
OD915708.1
OD915709.1
OD915710.1
OD915711.1
OD915712.1
OD915713.1
OD915714.1
OD915715.1
OD915716.1
OD915717.1
OD915718.1
OD915719.1
OD915720.1
OD915721.1
OD915722.1
OD915723.1
OD915724.1
OD915725.1
OD915726.1
OD915727.1
OD915728.1
OD915729.1
OD915730.1
OD915731.1
OD915732.1
OD915733.1
OD915734.1
OD915735.1
OD915736.1
OD915737.1
OD915738.1
OD915739.1
OD915740.1
OD915741.1
OD915742.1
OD915743.1
OD915744.1
OD915745.1
OD915746.1
OD915747.1
OD915748.1
OD915749.1
OD915750.1
OD915751.1
OD915752.1
OD915753.1
OD915754.1
OD915755.1
OD915756.1
OD915757.1
OD915758.1
OD915759.1
OD915760.1
OD915761.1
OD915762.1
OD915763.1
OD915764.1
OD915765.1
OD915766.1
OD915767.1
OD915768.1
OD915769.1
OD915770.1
OD915771.1
OD915772.1
OD915773.1
OD915774.1
OD915775.1
OD915776.1
OD915777.1
OD915778.1
OD915779.1
OD915780.1
OD915781.1
OD915782.1
OD915783.1
OD915784.1
OD915785.1
OD915786.1
OD915787.1
OD915788.1
OD915789.1
OD915790.1
OD915791.1
OD915792.1
OD915793.1
OD915794.1
OD915795.1
OD915796.1
OD915797.1
OD915798.1
OD915799.1
OD915800.1
OD915801.1
OD915802.1
OD915803.1
OD915804.1
OD915805.1
OD915806.1
OD915807.1
OD915808.1
OD915809.1
OD915810.1
OD915811.1
OD915812.1
OD915813.1
OD915814.1
OD915815.1
OD915816.1
OD915817.1
OD915818.1
OD915819.1
OD915820.1
OD915821.1
OD915822.1
OD915823.1
OD915824.1
OD915825.1
OD915826.1
OD915827.1
OD915828.1
OD915829.1
OD915830.1
OD915831.1
OD915832.1
OD915833.1
OD915834.1
OD915835.1
OD915836.1
OD915837.1
OD915838.1
OD915839.1
OD915840.1
OD915841.1
OD915842.1
OD915843.1
OD915844.1
OD915845.1
OD915846.1
OD915847.1
OD915848.1
OD915849.1
OD915850.1
OD915851.1
OD915852.1
OD915853.1
OD915854.1
OD915855.1
OD915856.1
OD915857.1
OD915858.1
OD915859.1
OD915860.1
OD915861.1
OD915862.1
OD915863.1
OD915864.1
OD915865.1
OD915866.1
OD915867.1
OD915868.1
OD915869.1
OD915870.1
OD915871.1
OD915872.1
OD915873.1
OD915874.1
OD915875.1
OD915876.1
OD915877.1
OD915878.1
OD915879.1
OD915880.1
OD915881.1
OD915882.1
OD915883.1
OD915884.1
OD915885.1
OD915886.1
OD915887.1
OD915888.1
OD915889.1
OD915890.1
OD915891.1
OD915892.1
OD915893.1
OD915894.1
OD915895.1
OD915896.1
OD915897.1
OD915898.1
OD915899.1
OD915900.1
OD915901.1
OD915902.1
OD915903.1
OD915904.1
OD915905.1
OD915906.1
OD915907.1
OD915908.1
OD915909.1
OD915910.1
OD915911.1
OD915912.1
OD915913.1
OD915914.1
OD915915.1
OD915916.1
OD915917.1
OD915918.1
OD915919.1
OD915920.1
OD915921.1
OD915922.1
OD915923.1
OD915924.1
OD915925.1
OD915926.1
OD915927.1
OD915928.1
OD915929.1
OD915930.1
OD915931.1
OD915932.1
OD915933.1
OD915934.1
OD915935.1
OD915936.1
OD915937.1
OD915938.1
OD915939.1
OD915940.1
OD915941.1
OD915942.1
OD915943.1
OD915944.1
OD915945.1
OD915946.1
OD915947.1
OD915948.1
OD915949.1
OD915950.1
OD915951.1
OD915952.1
OD915953.1
OD915954.1
OD915955.1
OD915956.1
OD915957.1
OD915958.1
OD915959.1
OD915960.1
OD915961.1
OD915962.1
OD915963.1
OD915964.1
OD915965.1
OD915966.1
OD915967.1
OD915968.1
OD915969.1
OD915970.1
OD915971.1
OD915972.1
OD915973.1
OD915974.1
OD915975.1
OD915976.1
OD915977.1
OD915978.1
OD915979.1
OD915980.1
OD915981.1
OD915982.1
OD915983.1
OD915984.1
OD915985.1
OD915986.1
OD915987.1
OD915988.1
OD915989.1
OD915990.1
OD915991.1
OD915992.1
OD915993.1
OD915994.1
OD915995.1
OD915996.1
OD915997.1
OD915998.1
OD915999.1
OD916000.1
OD916001.1
OD916002.1
OD916003.1
OD916004.1
OD916005.1
OD916006.1
OD916007.1
OD916008.1
OD916009.1
OD916010.1
OD916011.1
OD916012.1
OD916013.1
OD916014.1
OD916015.1
OD916016.1
OD916017.1
OD916018.1
OD916019.1
OD916020.1
OD916021.1
OD916022.1
OD916023.1
OD916024.1
OD916025.1
OD916026.1
OD916027.1
OD916028.1
OD916029.1
OD916030.1
OD916031.1
OD916032.1
OD916033.1
OD916034.1
OD916035.1
OD916036.1
OD916037.1
OD916038.1
OD916039.1
OD916040.1
OD916041.1
OD916042.1
OD916043.1
OD916044.1
OD916045.1
OD916046.1
OD916047.1
OD916048.1
OD916049.1
OD916050.1
OD916051.1
OD916052.1
OD916053.1
OD916054.1
OD916055.1
OD916056.1
OD916057.1
OD916058.1
OD916059.1
OD916060.1
OD916061.1
OD916062.1
OD916063.1
OD916064.1
OD916065.1
OD916066.1
OD916067.1
OD916068.1
OD916069.1
OD916070.1
OD916071.1
OD916072.1
OD916073.1
OD916074.1
OD916075.1
OD916076.1
OD916077.1
OD916078.1
OD916079.1
OD916080.1
OD916081.1
OD916082.1
OD916083.1
OD916084.1
OD916085.1
OD916086.1
OD916087.1
OD916088.1
OD916089.1
OD916090.1
OD916091.1
OD916092.1
OD916093.1
OD916094.1
OD916095.1
OD916096.1
OD916097.1
OD916098.1
OD916099.1
OD916100.1
OD916101.1
OD916102.1
OD916103.1
OD916104.1
OD916105.1
OD916106.1
OD916107.1
OD916108.1
OD916109.1
OD916110.1
OD916111.1
OD916112.1
OD916113.1
OD916114.1
OD916115.1
OD916116.1
OD916117.1
OD916118.1
OD916119.1
OD916120.1
OD916121.1
OD916122.1
OD916123.1
OD916124.1
OD916125.1
OD916126.1
OD916127.1
OD916128.1
OD916129.1
OD916130.1
OD916131.1
OD916132.1
OD916133.1
OD916134.1
OD916135.1
OD916136.1
OD916137.1
OD916138.1
OD916139.1
OD916140.1
OD916141.1
OD916142.1
OD916143.1
OD916144.1
OD916145.1
OD916146.1
OD916147.1
OD916148.1
OD916149.1
OD916150.1
OD916151.1
OD916152.1
OD916153.1
OD916154.1
OD916155.1
OD916156.1
OD916157.1
OD916158.1
OD916159.1
OD916160.1
OD916161.1
OD916162.1
OD916163.1
OD916164.1
OD916165.1
OD916166.1
OD916167.1
OD916168.1
OD916169.1
OD916170.1
OD916171.1
OD916172.1
OD916173.1
OD916174.1
OD916175.1
OD916176.1
OD916177.1
OD916178.1
OD916179.1
OD916180.1
OD916181.1
OD916182.1
OD916183.1
OD916184.1
OD916185.1
OD916186.1
OD916187.1
OD916188.1
OD916189.1
OD916190.1
OD916191.1
OD916192.1
OD916193.1
OD916194.1
OD916195.1
OD916196.1
OD916197.1
OD916198.1
OD916199.1
OD916200.1
OD916201.1
OD916202.1
OD916203.1
OD916204.1
OD916205.1
OD916206.1
OD916207.1
OD916208.1
OD916209.1
OD916210.1
OD916211.1
OD916212.1
OD916213.1
OD916214.1
OD916215.1
OD916216.1
OD916217.1
OD916218.1
OD916219.1
OD916220.1
OD916221.1
OD916222.1
OD916223.1
OD916224.1
OD916225.1
OD916226.1
OD916227.1
OD916228.1
OD916229.1
OD916230.1
OD916231.1
OD916232.1
OD916233.1
OD916234.1
OD916235.1
OD916236.1
OD916237.1
OD916238.1
OD916239.1
OD916240.1
OD916241.1
OD916242.1
OD916243.1
OD916244.1
OD916245.1
OD916246.1
OD916247.1
OD916248.1
OD916249.1
OD916250.1
OD916251.1
OD916252.1
OD916253.1
OD916254.1
OD916255.1
OD916256.1
OD916257.1
OD916258.1
OD916259.1
OD916260.1
OD916261.1
OD916262.1
OD916263.1
OD916264.1
OD916265.1
OD916266.1
OD916267.1
OD916268.1
OD916269.1
OD916270.1
OD916271.1
OD916272.1
OD916273.1
OD916274.1
OD916275.1
OD916276.1
OD916277.1
OD916278.1
OD916279.1
OD916280.1
OD916281.1
OD916282.1
OD916283.1
OD916284.1
OD916285.1
OD916286.1
OD916287.1
OD916288.1
OD916289.1
OD916290.1
OD916291.1
OD916292.1
OD916293.1
OD916294.1
OD916295.1
OD916296.1
OD916297.1
OD916298.1
OD916299.1
OD916300.1
OD916301.1
OD916302.1
OD916303.1
OD916304.1
OD916305.1
OD916306.1
OD916307.1
OD916308.1
OD916309.1
OD916310.1
OD916311.1
OD916312.1
OD916313.1
OD916314.1
OD916315.1
OD916316.1
OD916317.1
OD916318.1
OD916319.1
OD916320.1
OD916321.1
OD916322.1
OD916323.1
OD916324.1
OD916325.1
OD916326.1
OD916327.1
OD916328.1
OD916329.1
OD916330.1
OD916331.1
OD916332.1
OD916333.1
OD916334.1
OD916335.1
OD916336.1
OD916337.1
OD916338.1
OD916339.1
OD916340.1
OD916341.1
OD916342.1
OD916343.1
OD916344.1
OD916345.1
OD916346.1
OD916347.1
OD916348.1
OD916349.1
OD916350.1
OD916351.1
OD916352.1
OD916353.1
OD916354.1
OD916355.1
OD916356.1
OD916357.1
OD916358.1
OD916359.1
OD916360.1
OD916361.1
OD916362.1
OD916363.1
OD916364.1
OD916365.1
OD916366.1
OD916367.1
OD916368.1
OD916369.1
OD916370.1
OD916371.1
OD916372.1
OD916373.1
OD916374.1
OD916375.1
OD916376.1
OD916377.1
OD916378.1
OD916379.1
OD916380.1
OD916381.1
OD916382.1
OD916383.1
OD916384.1
OD916385.1
OD916386.1
OD916387.1
OD916388.1
OD916389.1
OD916390.1
OD916391.1
OD916392.1
OD916393.1
OD916394.1
OD916395.1
OD916396.1
OD916397.1
OD916398.1
OD916399.1
OD916400.1
OD916401.1
OD916402.1
OD916403.1
OD916404.1
OD916405.1
OD916406.1
OD916407.1
OD916408.1
OD916409.1
OD916410.1
OD916411.1
OD916412.1
OD916413.1
OD916414.1
OD916415.1
OD916416.1
OD916417.1
OD916418.1
OD916419.1
OD916420.1
OD916421.1
OD916422.1
OD916423.1
OD916424.1
OD916425.1
OD916426.1
OD916427.1
OD916428.1
OD916429.1
OD916430.1
OD916431.1
OD916432.1
OD916433.1
OD916434.1
OD916435.1
OD916436.1
OD916437.1
OD916438.1
OD916439.1
OD916440.1
OD916441.1
OD916442.1
OD916443.1
OD916444.1
OD916445.1
OD916446.1
OD916447.1
OD916448.1
OD916449.1
OD916450.1
OD916451.1
OD916452.1
OD916453.1
OD916454.1
OD916455.1
OD916456.1
OD916457.1
OD916458.1
OD916459.1
OD916460.1
OD916461.1
OD916462.1
OD916463.1
OD916464.1
OD916465.1
OD916466.1
OD916467.1
OD916468.1
OD916469.1
OD916470.1
OD916471.1
OD916472.1
OD916473.1
OD916474.1
OD916475.1
OD916476.1
OD916477.1
OD916478.1
OD916479.1
OD916480.1
OD916481.1
OD916482.1
OD916483.1
OD916484.1
OD916485.1
OD916486.1
OD916487.1
OD916488.1
OD916489.1
OD916490.1
OD916491.1
OD916492.1
OD916493.1
OD916494.1
OD916495.1
OD916496.1
OD916497.1
OD916498.1
OD916499.1
OD916500.1
OD916501.1
OD916502.1
OD916503.1
OD916504.1
OD916505.1
OD916506.1
OD916507.1
OD916508.1
OD916509.1
OD916510.1
OD916511.1
OD916512.1
OD916513.1
OD916514.1
OD916515.1
OD916516.1
OD916517.1
OD916518.1
OD916519.1
OD916520.1
OD916521.1
OD916522.1
OD916523.1
OD916524.1
OD916525.1
OD916526.1
OD916527.1
OD916528.1
OD916529.1
OD916530.1
OD916531.1
OD916532.1
OD916533.1
OD916534.1
OD916535.1
OD916536.1
OD916537.1
OD916538.1
OD916539.1
OD916540.1
OD916541.1
OD916542.1
OD916543.1
OD916544.1
OD916545.1
OD916546.1
OD916547.1
OD916548.1
OD916549.1
OD916550.1
OD916551.1
OD916552.1
OD916553.1
OD916554.1
OD916555.1
OD916556.1
OD916557.1
OD916558.1
OD916584.1
OD916585.1
OD916586.1
OD916587.1
OD916588.1
OD916589.1
OD916590.1
OD916591.1
OD916592.1
OD916593.1
OD916594.1
OD916595.1
OD916596.1
OD916597.1
OD916598.1
OD916599.1
OD916600.1
OD916601.1
OD916602.1
OD916603.1
OD916628.1
OD916629.1
OD916630.1
OD916631.1
OD916632.1
OD916633.1
OD916634.1
OD916635.1
OD916636.1
OD916637.1
OD916638.1
OD916639.1
OD916640.1
OD916641.1
OD916642.1
OD916643.1
OD916644.1
OD916645.1
OD916646.1
OD916647.1
OD916870.1
OD916871.1
OD916872.1
OD916873.1
OD916874.1
OD916875.1
OD916876.1
OD916877.1
OD916878.1
OD916879.1
OD916880.1
OD916886.1
OD916887.1
OD916888.1
OD916889.1
OD916890.1
OD916891.1
OD916892.1
OD916893.1
OD916894.1
OD916895.1
OD916896.1
OD916898.1
OD916899.1
OD916900.1
OD916901.1
OD916902.1
OD916903.1
OD916904.1
OD916905.1
OD916906.1
OD916907.1
OD916908.1
OD916909.1
OD916910.1
OD916911.1
OD916912.1
OD916913.1
OD916914.1
OD916915.1
OD916916.1
OD916917.1
OD916918.1
OD916919.1
OD916920.1
OD916921.1
OD916922.1
OD916923.1
OD916924.1
OD916925.1
OD916926.1
OD916927.1
OD916928.1
OD916929.1
OD916930.1
OD916931.1
OD916932.1
OD916933.1
OD916934.1
OD916935.1
OD916936.1
OD916937.1
OD916938.1
OD916939.1
OD916940.1
OD916941.1
OD916942.1
OD916943.1
OD916944.1
OD916945.1
OD916946.1
OD916947.1
OD916948.1
OD916949.1
OD916950.1
OD916951.1
OD916952.1
OD916953.1
OD916954.1
OD916955.1
OD916956.1
OD916957.1
OD916958.1
OD916959.1
OD916960.1
OD916961.1
OD916962.1
OD916963.1
OD916964.1
OD916965.1
OD916966.1
OD916967.1
OD916968.1
OD916969.1
OD916970.1
OD916971.1
OD916972.1
OD916973.1
OD916974.1
OD916975.1
OD916976.1
OD916977.1
OD916978.1
OD916979.1
OD916980.1
OD916981.1
OD916982.1
OD916983.1
OD916984.1
OD916985.1
OD916986.1
OD916987.1
OD916988.1
OD916989.1
OD916990.1
OD916991.1
OD916992.1
OD916993.1
OD916994.1
OD916995.1
OD916996.1
OD916997.1
OD916998.1
OD916999.1
OD917000.1
OD917001.1
OD917002.1
OD917003.1
OD917004.1
OD917005.1
OD917006.1
OD917007.1
OD917008.1
OD917009.1
OD917010.1
OD917011.1
OD917012.1
OD917013.1
OD917014.1
OD917015.1
OD917016.1
OD917017.1
OD917018.1
OD917019.1
OD917020.1
OD917021.1
OD917022.1
OD917023.1
OD917024.1
OD917025.1
OD917026.1
OD917027.1
OD917028.1
OD917029.1
OD917030.1
OD917031.1
OD917032.1
OD917033.1
OD917034.1
OD917035.1
OD917036.1
OD917037.1
OD917038.1
OD917039.1
OD917040.1
OD917041.1
OD917042.1
OD917043.1
OD917044.1
OD917045.1
OD917046.1
OD917047.1
OD917048.1
OD917049.1
OD917050.1
OD917051.1
OD917052.1
OD917053.1
OD917054.1
OD917055.1
OD917056.1
OD917057.1
OD917058.1
OD917059.1
OD917060.1
OD917061.1
OD917062.1
OD917063.1
OD917064.1
OD917065.1
OD917066.1
OD917067.1
OD917068.1
OD917069.1
OD917070.1
OD917071.1
OD917072.1
OD917073.1
OD917074.1
OD917075.1
OD917076.1
OD917077.1
OD917078.1
OD917079.1
OD917080.1
OD917081.1
OD917082.1
OD917083.1
OD917084.1
OD917085.1
OD917086.1
OD917087.1
OD917088.1
OD917089.1
OD917090.1
OD917091.1
OD917092.1
OD917093.1
OD917094.1
OD917095.1
OD917096.1
OD917097.1
OD917098.1
OD917099.1
OD917100.1
OD917101.1
OD917102.1
OD917103.1
OD917104.1
OD917105.1
OD917106.1
OD917107.1
OD917108.1
OD917109.1
OD917110.1
OD917111.1
OD917112.1
OD917113.1
OD917114.1
OD917115.1
OD917116.1
OD917117.1
OD917118.1
OD917119.1
OD917120.1
OD917121.1
OD917122.1
OD917123.1
OD917124.1
OD917125.1
OD917126.1
OD917127.1
OD917128.1
OD917129.1
OD917130.1
OD917131.1
OD917132.1
OD917133.1
OD917134.1
OD917135.1
OD917136.1
OD917137.1
OD917138.1
OD917139.1
OD917140.1
OD917141.1
OD917142.1
OD917143.1
OD917144.1
OD917145.1
OD917146.1
OD917147.1
OD917148.1
OD917149.1
OD917150.1
OD917151.1
OD917152.1
OD917153.1
OD917154.1
OD917155.1
OD917156.1
OD917157.1
OD917158.1
OD917159.1
OD917160.1
OD917161.1
OD917162.1
OD917163.1
OD917164.1
OD917165.1
OD917166.1
OD917167.1
OD917168.1
OD917169.1
OD917170.1
OD917171.1
OD917172.1
OD917173.1
OD917174.1
OD917175.1
OD917176.1
OD917177.1
OD917178.1
OD917179.1
OD917180.1
OD917181.1
OD917182.1
OD917183.1
OD917184.1
OD917185.1
OD917186.1
OD917187.1
OD917188.1
OD917189.1
OD917190.1
OD917191.1
OD917192.1
OD917193.1
OD917194.1
OD917195.1
OD917196.1
OD917197.1
OD917198.1
OD917199.1
OD917200.1
OD917201.1
OD917202.1
OD917203.1
OD917204.1
OD917205.1
OD917206.1
OD917207.1
OD917208.1
OD917209.1
OD917210.1
OD917211.1
OD917212.1
OD917213.1
OD917214.1
OD917215.1
OD917216.1
OD917217.1
OD917218.1
OD917219.1
OD917220.1
OD917221.1
OD917222.1
OD917223.1
OD917224.1
OD917225.1
OD917226.1
OD917227.1
OD917228.1
OD917229.1
OD917230.1
OD917231.1
OD917232.1
OD917233.1
OD917234.1
OD917235.1
OD917236.1
OD917237.1
OD917238.1
OD917239.1
OD917240.1
OD917241.1
OD917242.1
OD917243.1
OD917244.1
OD917245.1
OD917246.1
OD917247.1
OD917248.1
OD917249.1
OD917250.1
OD917251.1
OD917252.1
OD917253.1
OD917254.1
OD917255.1
OD917256.1
OD917257.1
OD917258.1
OD917259.1
OD917260.1
OD917261.1
OD917262.1
OD917263.1
OD917264.1
OD917265.1
OD917266.1
OD917267.1
OD917268.1
OD917269.1
OD917270.1
OD917271.1
OD917272.1
OD917273.1
OD917274.1
OD917275.1
OD917276.1
OD917277.1
OD917278.1
OD917279.1
OD917280.1
OD917281.1
OD917282.1
OD917283.1
OD917284.1
OD917285.1
OD917286.1
OD917287.1
OD917288.1
OD917289.1
OD917290.1
OD917291.1
OD917292.1
OD917293.1
OD917294.1
OD917295.1
OD917296.1
OD917297.1
OD917298.1
OD917299.1
OD917300.1
OD917301.1
OD917302.1
OD917303.1
OD917304.1
OD917305.1
OD917306.1
OD917307.1
OD917308.1
OD917309.1
OD917310.1
OD917311.1
OD917312.1
OD917313.1
OD917314.1
OD917315.1
OD917316.1
OD917317.1
OD917318.1
OD917319.1
OD917320.1
OD917321.1
OD917322.1
OD917323.1
OD917324.1
OD917325.1
OD917326.1
OD917327.1
OD917328.1
OD917329.1
OD917330.1
OD917331.1
OD917332.1
OD917333.1
OD917334.1
OD917335.1
OD917336.1
OD917337.1
OD917338.1
OD917339.1
OD917340.1
OD917341.1
OD917342.1
OD917343.1
OD917344.1
OD917345.1
OD917346.1
OD917347.1
OD917348.1
OD917349.1
OD917350.1
OD917351.1
OD917352.1
OD917353.1
OD917354.1
OD917355.1
OD917356.1
OD917357.1
OD917358.1
OD917359.1
OD917360.1
OD917361.1
OD917362.1
OD917363.1
OD917364.1
OD917365.1
OD917366.1
OD917367.1
OD917368.1
OD917369.1
OD917370.1
OD917371.1
OD917372.1
OD917373.1
OD917374.1
OD917375.1
OD917376.1
OD917377.1
OD917378.1
OD917379.1
OD917380.1
OD917381.1
OD917382.1
OD917383.1
OD917384.1
OD917385.1
OD917386.1
OD917387.1
OD917388.1
OD917389.1
OD917390.1
OD917391.1
OD917392.1
OD917393.1
OD917394.1
OD917395.1
OD917396.1
OD917397.1
OD917398.1
OD917399.1
OD917400.1
OD917401.1
OD917402.1
OD917403.1
OD917404.1
OD917405.1
OD917406.1
OD917407.1
OD917408.1
OD917409.1
OD917410.1
OD917411.1
OD917412.1
OD917413.1
OD917414.1
OD917415.1
OD917416.1
OD917417.1
OD917418.1
OD917419.1
OD917420.1
OD917421.1
OD917422.1
OD917423.1
OD917424.1
OD917425.1
OD917426.1
OD917427.1
OD917428.1
OD917429.1
OD917430.1
OD917431.1
OD917432.1
OD917433.1
OD917434.1
OD917435.1
OD917436.1
OD917437.1
OD917438.1
OD917439.1
OD917440.1
OD917441.1
OD917442.1
OD917443.1
OD917444.1
OD917445.1
OD917446.1
OD917447.1
OD917448.1
OD917449.1
OD917450.1
OD917451.1
OD917452.1
OD917453.1
OD917454.1
OD917455.1
OD917456.1
OD917457.1
OD917458.1
OD917459.1
OD917460.1
OD917461.1
OD917462.1
OD917463.1
OD917464.1
OD917465.1
OD917466.1
OD917467.1
OD917468.1
OD917469.1
OD917470.1
OD917471.1
OD917472.1
OD917473.1
OD917474.1
OD917475.1
OD917476.1
OD917477.1
OD917478.1
OD917479.1
OD917480.1
OD917481.1
OD917482.1
OD917483.1
OD917484.1
OD917485.1
OD917486.1
OD917487.1
OD917488.1
OD917489.1
OD917490.1
OD917491.1
OD917492.1
OD917493.1
OD917494.1
OD917495.1
OD917496.1
OD917497.1
OD917498.1
OD917499.1
OD917500.1
OD917501.1
OD917502.1
OD917503.1
OD917504.1
OD917505.1
OD917506.1
OD917507.1
OD917508.1
OD917509.1
OD917510.1
OD917511.1
OD917512.1
OD917513.1
OD917514.1
OD917515.1
OD917516.1
OD917517.1
OD917518.1
OD917519.1
OD917520.1
OD917521.1
OD917522.1
OD917523.1
OD917524.1
OD917525.1
OD917526.1
OD917527.1
OD917528.1
OD917529.1
OD917530.1
OD917531.1
OD917532.1
OD917533.1
OD917534.1
OD917535.1
OD917536.1
OD917537.1
OD917538.1
OD917539.1
OD917540.1
OD917541.1
OD917542.1
OD917543.1
OD917544.1
OD917545.1
OD917546.1
OD917547.1
OD917548.1
OD917549.1
OD917550.1
OD917551.1
OD917552.1
OD917553.1
OD917554.1
OD917555.1
OD917556.1
OD917557.1
OD917558.1
OD917559.1
OD917560.1
OD917561.1
OD917562.1
OD917563.1
OD917564.1
OD917565.1
OD917566.1
OD917567.1
OD917568.1
OD917569.1
OD917570.1
OD917571.1
OD917572.1
OD917573.1
OD917574.1
OD917575.1
OD917576.1
OD917577.1
OD917578.1
OD917579.1
OD917580.1
OD917581.1
OD917582.1
OD917583.1
OD917584.1
OD917585.1
OD917586.1
OD917587.1
OD917588.1
OD917589.1
OD917590.1
OD917591.1
OD917592.1
OD917593.1
OD917594.1
OD917595.1
OD917596.1
OD917597.1
OD917598.1
OD917599.1
OD917600.1
OD917601.1
OD917602.1
OD917603.1
OD917604.1
OD917605.1
OD917606.1
OD917607.1
OD917608.1
OD917609.1
OD917610.1
OD917611.1
OD917612.1
OD917613.1
OD917614.1
OD917615.1
OD917616.1
OD917617.1
OD917618.1
OD917619.1
OD917620.1
OD917621.1
OD917622.1
OD917623.1
OD917624.1
OD917625.1
OD917626.1
OD917627.1
OD917628.1
OD917629.1
OD917630.1
OD917631.1
OD917632.1
OD917633.1
OD917634.1
OD917635.1
OD917636.1
OD917637.1
OD917638.1
OD917639.1
OD917640.1
OD917641.1
OD917642.1
OD917643.1
OD917644.1
OD917645.1
OD917646.1
OD917647.1
OD917648.1
OD917649.1
OD917650.1
OD917651.1
OD917652.1
OD917653.1
OD917654.1
OD917655.1
OD917656.1
OD917657.1
OD917658.1
OD917659.1
OD917660.1
OD917661.1
OD917662.1
OD917663.1
OD917664.1
OD917665.1
OD917666.1
OD917667.1
OD917668.1
OD917669.1
OD917670.1
OD917671.1
OD917672.1
OD917673.1
OD917674.1
OD917675.1
OD917676.1
OD917677.1
OD917678.1
OD917679.1
OD917680.1
OD917681.1
OD917682.1
OD917683.1
OD917684.1
OD917685.1
OD917686.1
OD917687.1
OD917688.1
OD917689.1
OD917690.1
OD917691.1
OD917692.1
OD917693.1
OD917694.1
OD917695.1
OD917696.1
OD917697.1
OD917698.1
OD917699.1
OD917700.1
OD917701.1
OD917702.1
OD917703.1
OD917704.1
OD917705.1
OD917706.1
OD917707.1
OD917708.1
OD917709.1
OD917710.1
OD917711.1
OD917712.1
OD917713.1
OD917714.1
OD917715.1
OD917716.1
OD917717.1
OD917718.1
OD917719.1
OD917720.1
OD917721.1
OD917722.1
OD917723.1
OD917724.1
OD917725.1
OD917726.1
OD917727.1
OD917728.1
OD917729.1
OD917730.1
OD917731.1
OD917732.1
OD917733.1
OD917734.1
OD917735.1
OD917736.1
OD917737.1
OD917738.1
OD917739.1
OD917740.1
OD917741.1
OD917742.1
OD917743.1
OD917744.1
OD917745.1
OD917746.1
OD917747.1
OD917748.1
OD917749.1
OD917750.1
OD917751.1
OD917752.1
OD917753.1
OD917754.1
OD917755.1
OD917756.1
OD917757.1
OD917758.1
OD917759.1
OD917760.1
OD917761.1
OD917762.1
OD917763.1
OD917764.1
OD917765.1
OD917766.1
OD917767.1
OD917768.1
OD917769.1
OD917770.1
OD917771.1
OD917772.1
OD917773.1
OD917774.1
OD917775.1
OD917776.1
OD917777.1
OD917778.1
OD917779.1
OD917780.1
OD917781.1
OD917782.1
OD917783.1
OD917784.1
OD917785.1
OD917786.1
OD917787.1
OD917788.1
OD917789.1
OD917790.1
OD917791.1
OD917792.1
OD917793.1
OD917794.1
OD917795.1
OD917796.1
OD917797.1
OD917798.1
OD917799.1
OD917800.1
OD917801.1
OD917802.1
OD917803.1
OD917804.1
OD917805.1
OD917806.1
OD917807.1
OD917808.1
OD917809.1
OD917810.1
OD917811.1
OD917812.1
OD917813.1
OD917814.1
OD917815.1
OD917816.1
OD917817.1
OD917818.1
OD917819.1
OD917820.1
OD917821.1
OD917822.1
OD917823.1
OD917824.1
OD917825.1
OD917826.1
OD917827.1
OD917828.1
OD917829.1
OD917830.1
OD917831.1
OD917832.1
OD917833.1
OD917834.1
OD917835.1
OD917836.1
OD917837.1
OD917838.1
OD917839.1
OD917840.1
OD917841.1
OD917842.1
OD917843.1
OD917844.1
OD917845.1
OD917846.1
OD917847.1
OD917848.1
OD917849.1
OD917850.1
OD917851.1
OD917852.1
OD917853.1
OD917854.1
OD917855.1
OD917856.1
OD917857.1
OD917858.1
OD917859.1
OD917860.1
OD917861.1
OD917862.1
OD917863.1
OD917864.1
OD917865.1
OD917866.1
OD917867.1
OD917868.1
OD917869.1
OD917870.1
OD917871.1
OD917872.1
OD917873.1
OD917874.1
OD917875.1
OD917876.1
OD917877.1
OD917878.1
OD917879.1
OD917880.1
OD917881.1
OD917882.1
OD917883.1
OD917884.1
OD917885.1
OD917886.1
OD917887.1
OD917888.1
OD917889.1
OD917890.1
OD917891.1
OD917892.1
OD917893.1
OD917894.1
OD917895.1
OD917896.1
OD917897.1
OD917898.1
OD917899.1
OD917900.1
OD917901.1
OD917902.1
OD917903.1
OD917904.1
OD917905.1
OD917906.1
OD917907.1
OD917908.1
OD917909.1
OD917910.1
OD917911.1
OD917912.1
OD917913.1
OD917914.1
OD917915.1
OD917916.1
OD917917.1
OD917918.1
OD917919.1
OD917920.1
OD917921.1
OD917922.1
OD917923.1
OD917924.1
OD917925.1
OD917926.1
OD917927.1
OD917928.1
OD917929.1
OD917930.1
OD917931.1
OD917932.1
OD917933.1
OD917934.1
OD917935.1
OD917936.1
OD917937.1
OD917938.1
OD917939.1
OD917940.1
OD917941.1
OD917942.1
OD917943.1
OD917944.1
OD917945.1
OD917946.1
OD917947.1
OD917948.1
OD917949.1
OD917950.1
OD917951.1
OD917952.1
OD917953.1
OD917954.1
OD917955.1
OD917956.1
OD917957.1
OD917958.1
OD917959.1
OD917960.1
OD917961.1
OD917962.1
OD917963.1
OD917964.1
OD917965.1
OD917966.1
OD917967.1
OD917968.1
OD917969.1
OD917970.1
OD917971.1
OD917972.1
OD917973.1
OD917974.1
OD917975.1
OD917976.1
OD917977.1
OD917978.1
OD917979.1
OD917980.1
OD917981.1
OD917982.1
OD917983.1
OD917984.1
OD917985.1
OD917986.1
OD917987.1
OD917988.1
OD917989.1
OD917990.1
OD917991.1
OD917992.1
OD917993.1
OD917994.1
OD917995.1
OD917996.1
OD917997.1
OD917998.1
OD917999.1
OD918000.1
OD918001.1
OD918002.1
OD918003.1
OD918004.1
OD918005.1
OD918006.1
OD918007.1
OD918008.1
OD918009.1
OD918010.1
OD918011.1
OD918012.1
OD918013.1
OD918014.1
OD918015.1
OD918016.1
OD918017.1
OD918018.1
OD918019.1
OD918020.1
OD918021.1
OD918022.1
OD918023.1
OD918024.1
OD918025.1
OD918026.1
OD918027.1
OD918028.1
OD918029.1
OD918030.1
OD918031.1
OD918032.1
OD918033.1
OD918034.1
OD918035.1
OD918036.1
OD918037.1
OD918038.1
OD918039.1
OD918040.1
OD918041.1
OD918042.1
OD918043.1
OD918044.1
OD918045.1
OD918046.1
OD918047.1
OD918048.1
OD918049.1
OD918050.1
OD918051.1
OD918052.1
OD918053.1
OD918054.1
OD918055.1
OD918056.1
OD918057.1
OD918058.1
OD918059.1
OD918060.1
OD918061.1
OD918062.1
OD918063.1
OD918064.1
OD918065.1
OD918066.1
OD918067.1
OD918068.1
OD918069.1
OD918070.1
OD918071.1
OD918072.1
OD918073.1
OD918074.1
OD918075.1
OD918076.1
OD918077.1
OD918078.1
OD918079.1
OD918080.1
OD918081.1
OD918082.1
OD918083.1
OD918084.1
OD918085.1
OD918086.1
OD918087.1
OD918088.1
OD918089.1
OD918090.1
OD918091.1
OD918092.1
OD918093.1
OD918094.1
OD918095.1
OD918096.1
OD918097.1
OD918098.1
OD918099.1
OD918100.1
OD918101.1
OD918102.1
OD918103.1
OD918104.1
OD918105.1
OD918106.1
OD918107.1
OD918108.1
OD918109.1
OD918110.1
OD918111.1
OD918112.1
OD918113.1
OD918114.1
OD918115.1
OD918116.1
OD918117.1
OD918118.1
OD918119.1
OD918120.1
OD918121.1
OD918122.1
OD918123.1
OD918124.1
OD918125.1
OD918126.1
OD918127.1
OD918128.1
OD918129.1
OD918130.1
OD918131.1
OD918132.1
OD918133.1
OD918134.1
OD918135.1
OD918136.1
OD918137.1
OD918138.1
OD918139.1
OD918140.1
OD918141.1
OD918142.1
OD918143.1
OD918144.1
OD918145.1
OD918146.1
OD918147.1
OD918148.1
OD918149.1
OD918150.1
OD918151.1
OD918152.1
OD918153.1
OD918154.1
OD918155.1
OD918156.1
OD918157.1
OD918158.1
OD918159.1
OD918160.1
OD918161.1
OD918162.1
OD918163.1
OD918164.1
OD918165.1
OD918166.1
OD918167.1
OD918168.1
OD918169.1
OD918170.1
OD918171.1
OD918172.1
OD918173.1
OD918174.1
OD918175.1
OD918176.1
OD918177.1
OD918178.1
OD918179.1
OD918180.1
OD918181.1
OD918182.1
OD918183.1
OD918184.1
OD918185.1
OD918186.1
OD918187.1
OD918188.1
OD918189.1
OD918190.1
OD918191.1
OD918192.1
OD918193.1
OD918194.1
OD918195.1
OD918196.1
OD918197.1
OD918198.1
OD918199.1
OD918200.1
OD918201.1
OD918202.1
OD918203.1
OD918204.1
OD918205.1
OD918206.1
OD918207.1
OD918208.1
OD918209.1
OD918210.1
OD918211.1
OD918212.1
OD918213.1
OD918214.1
OD918215.1
OD918216.1
OD918217.1
OD918218.1
OD918219.1
OD918220.1
OD918221.1
OD918222.1
OD918223.1
OD918224.1
OD918225.1
OD918226.1
OD918227.1
OD918228.1
OD918229.1
OD918230.1
OD918231.1
OD918232.1
OD918233.1
OD918234.1
OD918235.1
OD918236.1
OD918237.1
OD918238.1
OD918239.1
OD918240.1
OD918241.1
OD918242.1
OD918243.1
OD918244.1
OD918245.1
OD918246.1
OD918247.1
OD918248.1
OD918249.1
OD918250.1
OD918251.1
OD918252.1
OD918253.1
OD918254.1
OD918255.1
OD918256.1
OD918257.1
OD918258.1
OD918259.1
OD918260.1
OD918261.1
OD918262.1
OD918263.1
OD918264.1
OD918265.1
OD918266.1
OD918267.1
OD918268.1
OD918269.1
OD918270.1
OD918271.1
OD918272.1
OD918273.1
OD918274.1
OD918275.1
OD918276.1
OD918277.1
OD918278.1
OD918279.1
OD918280.1
OD918281.1
OD918282.1
OD918283.1
OD918284.1
OD918285.1
OD918286.1
OD918287.1
OD918288.1
OD918289.1
OD918290.1
OD918291.1
OD918292.1
OD918293.1
OD918294.1
OD918295.1
OD918296.1
OD918297.1
OD918298.1
OD918299.1
OD918300.1
OD918301.1
OD918302.1
OD918303.1
OD918304.1
OD918305.1
OD918306.1
OD918307.1
OD918308.1
OD918309.1
OD918310.1
OD918311.1
OD918312.1
OD918313.1
OD918314.1
OD918315.1
OD918316.1
OD918317.1
OD918318.1
OD918319.1
OD918320.1
OD918321.1
OD918322.1
OD918323.1
OD918324.1
OD918325.1
OD918326.1
OD918327.1
OD918328.1
OD918329.1
OD918330.1
OD918331.1
OD918332.1
OD918333.1
OD918334.1
OD918335.1
OD918336.1
OD918337.1
OD918338.1
OD918339.1
OD918340.1
OD918341.1
OD918342.1
OD918343.1
OD918344.1
OD918345.1
OD918346.1
OD918347.1
OD918348.1
OD918349.1
OD918350.1
OD918351.1
OD918352.1
OD918353.1
OD918354.1
OD918355.1
OD918356.1
OD918357.1
OD918358.1
OD918359.1
OD918360.1
OD918361.1
OD918362.1
OD918363.1
OD918364.1
OD918365.1
OD918366.1
OD918367.1
OD918368.1
OD918369.1
OD918370.1
OD918371.1
OD918372.1
OD918373.1
OD918374.1
OD918375.1
OD918376.1
OD918377.1
OD918378.1
OD918379.1
OD918380.1
OD918381.1
OD918382.1
OD918383.1
OD918384.1
OD918385.1
OD918386.1
OD918387.1
OD918388.1
OD918389.1
OD918390.1
OD918391.1
OD918392.1
OD918393.1
OD918394.1
OD918395.1
OD918396.1
OD918397.1
OD918398.1
OD918399.1
OD918400.1
OD918401.1
OD918402.1
OD918403.1
OD918404.1
OD918405.1
OD918406.1
OD918407.1
OD918408.1
OD918409.1
OD918410.1
OD918411.1
OD918412.1
OD918413.1
OD918414.1
OD918415.1
OD918416.1
OD918417.1
OD918418.1
OD918419.1
OD918420.1
OD918421.1
OD918422.1
OD918423.1
OD918424.1
OD918425.1
OD918426.1
OD918427.1
OD918428.1
OD918429.1
OD918430.1
OD918431.1
OD918432.1
OD918433.1
OD918434.1
OD918435.1
OD918436.1
OD918437.1
OD918438.1
OD918439.1
OD918440.1
OD918441.1
OD918442.1
OD918443.1
OD918444.1
OD918445.1
OD918446.1
OD918447.1
OD918448.1
OD918449.1
OD918450.1
OD918451.1
OD918452.1
OD918453.1
OD918454.1
OD918455.1
OD918456.1
OD918457.1
OD918458.1
OD918459.1
OD918460.1
OD918461.1
OD918462.1
OD918463.1
OD918464.1
OD918465.1
OD918466.1
OD918467.1
OD918468.1
OD918469.1
OD918470.1
OD918471.1
OD918472.1
OD918473.1
OD918474.1
OD918475.1
OD918476.1
OD918477.1
OD918478.1
OD918479.1
OD918480.1
OD918481.1
OD918482.1
OD918483.1
OD918484.1
OD918485.1
OD918486.1
OD918487.1
OD918488.1
OD918489.1
OD918490.1
OD918491.1
OD918492.1
OD918493.1
OD918494.1
OD918495.1
OD918496.1
OD918497.1
OD918498.1
OD918499.1
OD918500.1
OD918501.1
OD918502.1
OD918503.1
OD918504.1
OD918505.1
OD918506.1
OD918507.1
OD918508.1
OD918509.1
OD918510.1
OD918511.1
OD918512.1
OD918513.1
OD918514.1
OD918515.1
OD918516.1
OD918517.1
OD918518.1
OD918519.1
OD918520.1
OD918521.1
OD918522.1
OD918523.1
OD918524.1
OD918525.1
OD918526.1
OD918527.1
OD918528.1
OD918529.1
OD918530.1
OD918531.1
OD918532.1
OD918533.1
OD918534.1
OD918535.1
OD918536.1
OD918537.1
OD918538.1
OD918539.1
OD918540.1
OD918541.1
OD918542.1
OD918543.1
OD918544.1
OD918545.1
OD918546.1
OD918547.1
OD918548.1
OD918549.1
OD918550.1
OD918551.1
OD918552.1
OD918553.1
OD918554.1
OD918555.1
OD918556.1
OD918557.1
OD918558.1
OD918559.1
OD918560.1
OD918561.1
OD918562.1
OD918563.1
OD918564.1
OD918565.1
OD918566.1
OD918567.1
OD918568.1
OD918569.1
OD918570.1
OD918571.1
OD918572.1
OD918573.1
OD918574.1
OD918575.1
OD918576.1
OD918577.1
OD918578.1
OD918579.1
OD918580.1
OD918581.1
OD918582.1
OD918583.1
OD918584.1
OD918585.1
OD918586.1
OD918587.1
OD918588.1
OD918589.1
OD918590.1
OD918591.1
OD918592.1
OD918593.1
OD918594.1
OD918595.1
OD918596.1
OD918597.1
OD918598.1
OD918599.1
OD918600.1
OD918601.1
OD918602.1
OD918603.1
OD918604.1
OD918605.1
OD918606.1
OD918607.1
OD918608.1
OD918609.1
OD918610.1
OD918611.1
OD918612.1
OD918613.1
OD918614.1
OD918615.1
OD918616.1
OD918617.1
OD918618.1
OD918619.1
OD918620.1
OD918621.1
OD918622.1
OD918623.1
OD918624.1
OD918625.1
OD918626.1
OD918627.1
OD918628.1
OD918629.1
OD918630.1
OD918631.1
OD918632.1
OD918633.1
OD918634.1
OD918635.1
OD918636.1
OD918637.1
OD918638.1
OD918639.1
OD918640.1
OD918641.1
OD918642.1
OD918643.1
OD918644.1
OD918645.1
OD918646.1
OD918647.1
OD918648.1
OD918649.1
OD918650.1
OD918651.1
OD918652.1
OD918653.1
OD918654.1
OD918655.1
OD918656.1
OD918657.1
OD918658.1
OD918659.1
OD918660.1
OD918661.1
OD918662.1
OD918663.1
OD918664.1
OD918665.1
OD918666.1
OD918667.1
OD918668.1
OD918669.1
OD918670.1
OD918671.1
OD918672.1
OD918673.1
OD918674.1
OD918675.1
OD918676.1
OD918677.1
OD918678.1
OD918679.1
OD918680.1
OD918681.1
OD918682.1
OD918683.1
OD918684.1
OD918685.1
OD918686.1
OD918687.1
OD918688.1
OD918689.1
OD918690.1
OD918691.1
OD918692.1
OD918693.1
OD918694.1
OD918695.1
OD918696.1
OD918697.1
OD918698.1
OD918699.1
OD918700.1
OD918701.1
OD918702.1
OD918703.1
OD918704.1
OD918705.1
OD918706.1
OD918707.1
OD918708.1
OD918709.1
OD918710.1
OD918711.1
OD918712.1
OD918713.1
OD918714.1
OD918715.1
OD918716.1
OD918717.1
OD918718.1
OD918719.1
OD918720.1
OD918721.1
OD918722.1
OD918723.1
OD918724.1
OD918725.1
OD918726.1
OD918727.1
OD918728.1
OD918729.1
OD918730.1
OD918731.1
OD918732.1
OD918733.1
OD918734.1
OD918735.1
OD918736.1
OD918737.1
OD918738.1
OD918739.1
OD918740.1
OD918741.1
OD918742.1
OD918743.1
OD918744.1
OD918745.1
OD918746.1
OD918747.1
OD918748.1
OD918749.1
OD918750.1
OD918751.1
OD918752.1
OD918753.1
OD918754.1
OD918755.1
OD918756.1
OD918757.1
OD918758.1
OD918759.1
OD918760.1
OD918761.1
OD918762.1
OD918763.1
OD918764.1
OD918765.1
OD918766.1
OD918767.1
OD918768.1
OD918769.1
OD918770.1
OD918771.1
OD918772.1
OD918773.1
OD918774.1
OD918775.1
OD918776.1
OD918777.1
OD918778.1
OD918779.1
OD918780.1
OD918781.1
OD918782.1
OD918783.1
OD918784.1
OD918785.1
OD918786.1
OD918787.1
OD918788.1
OD918789.1
OD918790.1
OD918791.1
OD918792.1
OD918793.1
OD918794.1
OD918795.1
OD918796.1
OD918797.1
OD918798.1
OD918799.1
OD918800.1
OD918801.1
OD918802.1
OD918803.1
OD918804.1
OD918805.1
OD918806.1
OD918807.1
OD918808.1
OD918809.1
OD918810.1
OD918811.1
OD918812.1
OD918813.1
OD918814.1
OD918815.1
OD918816.1
OD918817.1
OD918818.1
OD918819.1
OD918820.1
OD918821.1
OD918822.1
OD918823.1
OD918824.1
OD918825.1
OD918826.1
OD918827.1
OD918828.1
OD918829.1
OD918830.1
OD918831.1
OD918832.1
OD918833.1
OD918834.1
OD918835.1
OD918836.1
OD918837.1
OD918838.1
OD918839.1
OD918840.1
OD918841.1
OD918842.1
OD918843.1
OD918844.1
OD918845.1
OD918846.1
OD918847.1
OD918848.1
OD918849.1
OD918850.1
OD918851.1
OD918852.1
OD918853.1
OD918854.1
OD918855.1
OD918856.1
OD918857.1
OD918858.1
OD918859.1
OD918860.1
OD918861.1
OD918862.1
OD918863.1
OD918864.1
OD918865.1
OD918866.1
OD918867.1
OD918868.1
OD918869.1
OD918870.1
OD918871.1
OD918872.1
OD918873.1
OD918874.1
OD918875.1
OD918876.1
OD918877.1
OD918878.1
OD918879.1
OD918880.1
OD918881.1
OD918882.1
OD918883.1
OD918884.1
OD918885.1
OD918886.1
OD918887.1
OD918888.1
OD918889.1
OD918890.1
OD918891.1
OD918892.1
OD918893.1
OD918894.1
OD918895.1
OD918896.1
OD918897.1
OD918898.1
OD918899.1
OD918900.1
OD918901.1
OD918902.1
OD918903.1
OD918904.1
OD918905.1
OD918906.1
OD918907.1
OD918908.1
OD918909.1
OD918910.1
OD918911.1
OD918912.1
OD918913.1
OD918914.1
OD918915.1
OD918916.1
OD918917.1
OD918918.1
OD918919.1
OD918920.1
OD918921.1
OD918922.1
OD918923.1
OD918924.1
OD918925.1
OD918926.1
OD918927.1
OD918928.1
OD918929.1
OD918930.1
OD918931.1
OD918932.1
OD918933.1
OD918934.1
OD918935.1
OD918936.1
OD918937.1
OD918938.1
OD918939.1
OD918940.1
OD918941.1
OD918942.1
OD918943.1
OD918944.1
OD918945.1
OD918946.1
OD918947.1
OD918948.1
OD918949.1
OD918950.1
OD918951.1
OD918952.1
OD918953.1
OD918954.1
OD918955.1
OD918956.1
OD918957.1
OD918958.1
OD918959.1
OD918960.1
OD918961.1
OD918962.1
OD918963.1
OD918964.1
OD918965.1
OD918966.1
OD918967.1
OD918968.1
OD918969.1
OD918970.1
OD918971.1
OD918972.1
OD918973.1
OD918974.1
OD918975.1
OD918976.1
OD918977.1
OD918978.1
OD918979.1
OD918980.1
OD918981.1
OD918982.1
OD918983.1
OD918984.1
OD918985.1
OD918986.1
OD918987.1
OD918988.1
OD918989.1
OD918990.1
OD918991.1
OD918992.1
OD918993.1
OD918994.1
OD918995.1
OD918996.1
OD918997.1
OD918998.1
OD918999.1
OD919000.1
OD919001.1
OD919002.1
OD919003.1
OD919004.1
OD919005.1
OD919006.1
OD919007.1
OD919008.1
OD919009.1
OD919010.1
OD919011.1
OD919012.1
OD919013.1
OD919014.1
OD919015.1
OD919016.1
OD919017.1
OD919018.1
OD919019.1
OD919020.1
OD919021.1
OD919022.1
OD919023.1
OD919024.1
OD919025.1
OD919026.1
OD919027.1
OD919028.1
OD919029.1
OD919030.1
OD919031.1
OD919032.1
OD919033.1
OD919034.1
OD919035.1
OD919036.1
OD919037.1
OD919038.1
OD919039.1
OD919040.1
OD919041.1
OD919042.1
OD919043.1
OD919044.1
OD919045.1
OD919046.1
OD919047.1
OD919048.1
OD919049.1
OD919050.1
OD919051.1
OD919052.1
OD919053.1
OD919054.1
OD919055.1
OD919056.1
OD919057.1
OD919058.1
OD919059.1
OD919060.1
OD919061.1
OD919062.1
OD919063.1
OD919064.1
OD919065.1
OD919066.1
OD919067.1
OD919068.1
OD919069.1
OD919070.1
OD919071.1
OD919072.1
OD919073.1
OD919074.1
OD919075.1
OD919076.1
OD919077.1
OD919078.1
OD919079.1
OD919080.1
OD919081.1
OD919082.1
OD919083.1
OD919084.1
OD919085.1
OD919086.1
OD919087.1
OD919088.1
OD919089.1
OD919090.1
OD919091.1
OD919092.1
OD919093.1
OD919094.1
OD919095.1
OD919096.1
OD919097.1
OD919098.1
OD919099.1
OD919100.1
OD919101.1
OD919102.1
OD919103.1
OD919104.1
OD919105.1
OD919106.1
OD919107.1
OD919108.1
OD919109.1
OD919110.1
OD919111.1
OD919112.1
OD919113.1
OD919114.1
OD919115.1
OD919116.1
OD919117.1
OD919118.1
OD919119.1
OD919120.1
OD919121.1
OD919122.1
OD919123.1
OD919124.1
OD919125.1
OD919126.1
OD919127.1
OD919128.1
OD919129.1
OD919130.1
OD919131.1
OD919132.1
OD919133.1
OD919134.1
OD919135.1
OD919136.1
OD919137.1
OD919138.1
OD919139.1
OD919140.1
OD919141.1
OD919142.1
OD919143.1
OD919144.1
OD919145.1
OD919146.1
OD919147.1
OD919148.1
OD919149.1
OD919150.1
OD919151.1
OD919152.1
OD919153.1
OD919154.1
OD919155.1
OD919156.1
OD919157.1
OD919158.1
OD919159.1
OD919160.1
OD919161.1
OD919162.1
OD919163.1
OD919164.1
OD919165.1
OD919166.1
OD919167.1
OD919168.1
OD919169.1
OD919170.1
OD919171.1
OD919172.1
OD919173.1
OD919174.1
OD919175.1
OD919176.1
OD919177.1
OD919178.1
OD919179.1
OD919180.1
OD919181.1
OD919182.1
OD919183.1
OD919184.1
OD919185.1
OD919186.1
OD919187.1
OD919188.1
OD919189.1
OD919190.1
OD919191.1
OD919192.1
OD919193.1
OD919194.1
OD919195.1
OD919196.1
OD919197.1
OD919198.1
OD919199.1
OD919200.1
OD919201.1
OD919202.1
OD919203.1
OD919204.1
OD919205.1
OD919206.1
OD919207.1
OD919208.1
OD919209.1
OD919210.1
OD919211.1
OD919212.1
OD919213.1
OD919214.1
OD919215.1
OD919216.1
OD919217.1
OD919218.1
OD919219.1
OD919220.1
OD919221.1
OD919222.1
OD919223.1
OD919224.1
OD919225.1
OD919226.1
OD919227.1
OD919228.1
OD919229.1
OD919230.1
OD919231.1
OD919232.1
OD919233.1
OD919234.1
OD919235.1
OD919236.1
OD919237.1
OD919238.1
OD919239.1
OD919240.1
OD919241.1
OD919242.1
OD919243.1
OD919244.1
OD919245.1
OD919246.1
OD919247.1
OD919248.1
OD919249.1
OD919250.1
OD919251.1
OD919252.1
OD919253.1
OD919254.1
OD919255.1
OD919256.1
OD919257.1
OD919258.1
OD919259.1
OD919260.1
OD919261.1
OD919262.1
OD919263.1
OD919264.1
OD919265.1
OD919266.1
OD919267.1
OD919268.1
OD919269.1
OD919270.1
OD919271.1
OD919272.1
OD919273.1
OD919274.1
OD919275.1
OD919276.1
OD919277.1
OD919278.1
OD919279.1
OD919280.1
OD919281.1
OD919282.1
OD919283.1
OD919284.1
OD919285.1
OD919286.1
OD919287.1
OD919288.1
OD919289.1
OD919290.1
OD919291.1
OD919292.1
OD919293.1
OD919294.1
OD919295.1
OD919296.1
OD919297.1
OD919298.1
OD919299.1
OD919300.1
OD919301.1
OD919302.1
OD919303.1
OD919304.1
OD919305.1
OD919306.1
OD919307.1
OD919308.1
OD919309.1
OD919310.1
OD919311.1
OD919312.1
OD919313.1
OD919314.1
OD919315.1
OD919316.1
OD919317.1
OD919318.1
OD919319.1
OD919320.1
OD919321.1
OD919322.1
OD919323.1
OD919324.1
OD919325.1
OD919326.1
OD919327.1
OD919328.1
OD919329.1
OD919330.1
OD919331.1
OD919332.1
OD919333.1
OD919334.1
OD919335.1
OD919336.1
OD919337.1
OD919338.1
OD919339.1
OD919340.1
OD919341.1
OD919342.1
OD919343.1
OD919344.1
OD919345.1
OD919346.1
OD919347.1
OD919348.1
OD919349.1
OD919350.1
OD919351.1
OD919352.1
OD919353.1
OD919354.1
OD919355.1
OD919356.1
OD919357.1
OD919358.1
OD919359.1
OD919360.1
OD919361.1
OD919362.1
OD919363.1
OD919364.1
OD919365.1
OD919366.1
OD919367.1
OD919368.1
OD919369.1
OD919370.1
OD919371.1
OD919372.1
OD919373.1
OD919374.1
OD919375.1
OD919376.1
OD919377.1
OD919378.1
OD919379.1
OD919380.1
OD919381.1
OD919382.1
OD919383.1
OD919384.1
OD919385.1
OD919386.1
OD919387.1
OD919388.1
OD919389.1
OD919390.1
OD919391.1
OD919392.1
OD919393.1
OD919394.1
OD919395.1
OD919396.1
OD919397.1
OD919398.1
OD919399.1
OD919400.1
OD919401.1
OD919402.1
OD919403.1
OD919404.1
OD919405.1
OD919406.1
OD919407.1
OD919408.1
OD919409.1
OD919410.1
OD919411.1
OD919412.1
OD919413.1
OD919414.1
OD919415.1
OD919416.1
OD919417.1
OD919418.1
OD919419.1
OD919420.1
OD919421.1
OD919422.1
OD919423.1
OD919424.1
OD919425.1
OD919426.1
OD919427.1
OD919428.1
OD919429.1
OD919430.1
OD919431.1
OD919432.1
OD919433.1
OD919434.1
OD919435.1
OD919436.1
OD919437.1
OD919438.1
OD919439.1
OD919440.1
OD919441.1
OD919442.1
OD919443.1
OD919444.1
OD919445.1
OD919446.1
OD919447.1
OD919448.1
OD919449.1
OD919450.1
OD919451.1
OD919452.1
OD919453.1
OD919454.1
OD919455.1
OD919456.1
OD919457.1
OD919458.1
OD919459.1
OD919460.1
OD919461.1
OD919462.1
OD919463.1
OD919464.1
OD919465.1
OD919466.1
OD919467.1
OD919468.1
OD919469.1
OD919470.1
OD919471.1
OD919472.1
OD919473.1
OD919474.1
OD919475.1
OD919476.1
OD919477.1
OD919478.1
OD919479.1
OD919480.1
OD919481.1
OD919482.1
OD919483.1
OD919484.1
OD919485.1
OD919486.1
OD919487.1
OD919488.1
OD919489.1
OD919490.1
OD919491.1
OD919492.1
OD919493.1
OD919494.1
OD919495.1
OD919496.1
OD919497.1
OD919498.1
OD919499.1
OD919500.1
OD919501.1
OD919502.1
OD919503.1
OD919504.1
OD919505.1
OD919506.1
OD919507.1
OD919508.1
OD919509.1
OD919510.1
OD919511.1
OD919512.1
OD919513.1
OD919514.1
OD919515.1
OD919516.1
OD919517.1
OD919518.1
OD919519.1
OD919520.1
OD919521.1
OD919522.1
OD919523.1
OD919524.1
OD919525.1
OD919526.1
OD919527.1
OD919528.1
OD919529.1
OD919530.1
OD919531.1
OD919532.1
OD919533.1
OD919534.1
OD919535.1
OD919536.1
OD919537.1
OD919538.1
OD919539.1
OD919540.1
OD919541.1
OD919542.1
OD919543.1
OD919544.1
OD919545.1
OD919546.1
OD919547.1
OD919548.1
OD919549.1
OD919550.1
OD919551.1
OD919552.1
OD919553.1
OD919554.1
OD919555.1
OD919556.1
OD919557.1
OD919558.1
OD919559.1
OD919560.1
OD919561.1
OD919562.1
OD919563.1
OD919564.1
OD919565.1
OD919566.1
OD919567.1
OD919568.1
OD919569.1
OD919570.1
OD919571.1
OD919572.1
OD919573.1
OD919574.1
OD919575.1
OD919576.1
OD919577.1
OD919578.1
OD919579.1
OD919580.1
OD919581.1
OD919582.1
OD919583.1
OD919584.1
OD919585.1
OD919586.1
OD919587.1
OD919588.1
OD919589.1
OD919590.1
OD919591.1
OD919592.1
OD919593.1
OD919594.1
OD919595.1
OD919596.1
OD919597.1
OD919598.1
OD919599.1
OD919600.1
OD919601.1
OD919602.1
OD919603.1
OD919604.1
OD919605.1
OD919606.1
OD919607.1
OD919608.1
OD919609.1
OD919610.1
OD919611.1
OD919612.1
OD919613.1
OD919614.1
OD919615.1
OD919616.1
OD919617.1
OD919618.1
OD919619.1
OD919620.1
OD919621.1
OD919622.1
OD919623.1
OD919624.1
OD919625.1
OD919626.1
OD919627.1
OD919628.1
OD919629.1
OD919630.1
OD919631.1
OD919632.1
OD919633.1
OD919634.1
OD919635.1
OD919636.1
OD919637.1
OD919638.1
OD919639.1
OD919640.1
OD919641.1
OD919642.1
OD919643.1
OD919644.1
OD919645.1
OD919646.1
OD919647.1
OD919648.1
OD919649.1
OD919650.1
OD919651.1
OD919652.1
OD919653.1
OD919654.1
OD919655.1
OD919656.1
OD919657.1
OD919658.1
OD919659.1
OD919660.1
OD919661.1
OD919662.1
OD919663.1
OD919664.1
OD919665.1
OD919666.1
OD919667.1
OD919668.1
OD919669.1
OD919670.1
OD919671.1
OD919672.1
OD919673.1
OD919674.1
OD919675.1
OD919676.1
OD919677.1
OD919678.1
OD919679.1
OD919680.1
OD919681.1
OD919682.1
OD919683.1
OD919684.1
OD919685.1
OD919686.1
OD919687.1
OD919688.1
OD919689.1
OD919690.1
OD919691.1
OD919692.1
OD919693.1
OD919694.1
OD919695.1
OD919696.1
OD919697.1
OD919698.1
OD919699.1
OD919700.1
OD919701.1
OD919702.1
OD919703.1
OD919704.1
OD919705.1
OD919706.1
OD919707.1
OD919708.1
OD919709.1
OD919710.1
OD919711.1
OD919712.1
OD919713.1
OD919714.1
OD919715.1
OD919716.1
OD919717.1
OD919718.1
OD919719.1
OD919720.1
OD919721.1
OD919722.1
OD919723.1
OD919724.1
OD919725.1
OD919726.1
OD919727.1
OD919728.1
OD919729.1
OD919730.1
OD919731.1
OD919732.1
OD919733.1
OD919734.1
OD919735.1
OD919736.1
OD919737.1
OD919738.1
OD919739.1
OD919740.1
OD919741.1
OD919742.1
OD919743.1
OD919744.1
OD919745.1
OD919746.1
OD919747.1
OD919748.1
OD919749.1
OD919750.1
OD919751.1
OD919752.1
OD919753.1
OD919754.1
OD919755.1
OD919756.1
OD919757.1
OD919758.1
OD919759.1
OD919760.1
OD919761.1
OD919762.1
OD919763.1
OD919764.1
OD919765.1
OD919766.1
OD919767.1
OD919768.1
OD919769.1
OD919770.1
OD919771.1
OD919772.1
OD919773.1
OD919774.1
OD919775.1
OD919776.1
OD919777.1
OD919778.1
OD919779.1
OD919780.1
OD919781.1
OD919782.1
OD919783.1
OD919784.1
OD919785.1
OD919786.1
OD919787.1
OD919788.1
OD919789.1
OD919790.1
OD919791.1
OD919792.1
OD919793.1
OD919794.1
OD919795.1
OD919796.1
OD919797.1
OD919798.1
OD919799.1
OD919800.1
OD919801.1
OD919802.1
OD919803.1
OD919804.1
OD919805.1
OD919806.1
OD919807.1
OD919808.1
OD919809.1
OD919810.1
OD919811.1
OD919812.1
OD919813.1
OD919814.1
OD919815.1
OD919816.1
OD919817.1
OD919818.1
OD919819.1
OD919820.1
OD919821.1
OD919822.1
OD919823.1
OD919824.1
OD919825.1
OD919826.1
OD919827.1
OD919828.1
OD919829.1
OD919830.1
OD919831.1
OD919832.1
OD919833.1
OD919834.1
OD919835.1
OD919836.1
OD919837.1
OD919838.1
OD919839.1
OD919840.1
OD919841.1
OD919842.1
OD919843.1
OD919844.1
OD919845.1
OD919846.1
OD919847.1
OD919848.1
OD919849.1
OD919850.1
OD919851.1
OD919852.1
OD919853.1
OD919854.1
OD919855.1
OD919856.1
OD919857.1
OD919858.1
OD919859.1
OD919860.1
OD919861.1
OD919862.1
OD919863.1
OD919864.1
OD919865.1
OD919866.1
OD919867.1
OD919868.1
OD919869.1
OD919870.1
OD919871.1
OD919872.1
OD919873.1
OD919874.1
OD919875.1
OD919876.1
OD919877.1
OD919878.1
OD919879.1
OD919880.1
OD919881.1
OD919882.1
OD919883.1
OD919884.1
OD919885.1
OD919886.1
OD919887.1
OD919888.1
OD919889.1
OD919890.1
OD919891.1
OD919892.1
OD919893.1
OD919894.1
OD919895.1
OD919896.1
OD919897.1
OD919898.1
OD919899.1
OD919900.1
OD919901.1
OD919902.1
OD919903.1
OD919904.1
OD919905.1
OD919906.1
OD919907.1
OD919908.1
OD919909.1
OD919910.1
OD919911.1
OD919912.1
OD919913.1
OD919914.1
OD919915.1
OD919916.1
OD919917.1
OD919918.1
OD919919.1
OD919920.1
OD919921.1
OD919922.1
OD919923.1
OD919924.1
OD919925.1
OD919926.1
OD919927.1
OD919928.1
OD919929.1
OD919930.1
OD919931.1
OD919932.1
OD919933.1
OD919934.1
OD919935.1
OD919936.1
OD919937.1
OD919938.1
OD919939.1
OD919940.1
OD919941.1
OD919942.1
OD919943.1
OD919944.1
OD919945.1
OD919946.1
OD919947.1
OD919948.1
OD919949.1
OD919950.1
OD919951.1
OD919952.1
OD919953.1
OD919954.1
OD919955.1
OD919956.1
OD919957.1
OD919958.1
OD919959.1
OD919960.1
OD919961.1
OD919962.1
OD919963.1
OD919964.1
OD919965.1
OD919966.1
OD919967.1
OD919968.1
OD919969.1
OD919970.1
OD919971.1
OD919972.1
OD919973.1
OD919974.1
OD919975.1
OD919976.1
OD919977.1
OD919978.1
OD919979.1
OD919980.1
OD919981.1
OD919982.1
OD919983.1
OD919984.1
OD919985.1
OD919986.1
OD919987.1
OD919988.1
OD919989.1
OD919990.1
OD919991.1
OD919992.1
OD919993.1
OD919994.1
OD919995.1
OD919996.1
OD919997.1
OD919998.1
OD919999.1
OD920000.1
OD920001.1
OD920002.1
OD920003.1
OD920004.1
OD920005.1
OD920006.1
OD920007.1
OD920008.1
OD920009.1
OD920010.1
OD920011.1
OD920012.1
OD920013.1
OD920014.1
OD920015.1
OD920016.1
OD920017.1
OD920018.1
OD920019.1
OD920020.1
OD920021.1
OD920022.1
OD920023.1
OD920024.1
OD920025.1
OD920026.1
OD920027.1
OD920028.1
OD920029.1
OD920030.1
OD920031.1
OD920032.1
OD920033.1
OD920034.1
OD920035.1
OD920036.1
OD920037.1
OD920038.1
OD920039.1
OD920040.1
OD920041.1
OD920042.1
OD920043.1
OD920044.1
OD920045.1
OD920046.1
OD920047.1
OD920048.1
OD920049.1
OD920050.1
OD920051.1
OD920052.1
OD920053.1
OD920054.1
OD920055.1
OD920056.1
OD920057.1
OD920058.1
OD920059.1
OD920060.1
OD920061.1
OD920062.1
OD920063.1
OD920064.1
OD920065.1
OD920066.1
OD920067.1
OD920068.1
OD920069.1
OD920070.1
OD920071.1
OD920072.1
OD920073.1
OD920074.1
OD920075.1
OD920076.1
OD920077.1
OD920078.1
OD920079.1
OD920080.1
OD920081.1
OD920082.1
OD920083.1
OD920084.1
OD920085.1
OD920086.1
OD920087.1
OD920088.1
OD920089.1
OD920090.1
OD920091.1
OD920092.1
OD920093.1
OD920094.1
OD920095.1
OD920096.1
OD920097.1
OD920098.1
OD920099.1
OD920100.1
OD920101.1
OD920102.1
OD920103.1
OD920104.1
OD920105.1
OD920106.1
OD920107.1
OD920108.1
OD920109.1
OD920110.1
OD920111.1
OD920112.1
OD920113.1
OD920114.1
OD920115.1
OD920116.1
OD920117.1
OD920118.1
OD920119.1
OD920120.1
OD920121.1
OD920122.1
OD920123.1
OD920124.1
OD920125.1
OD920126.1
OD920127.1
OD920128.1
OD920129.1
OD920130.1
OD920131.1
OD920132.1
OD920133.1
OD920134.1
OD920135.1
OD920136.1
OD920137.1
OD920138.1
OD920139.1
OD920140.1
OD920141.1
OD920142.1
OD920143.1
OD920144.1
OD920145.1
OD920146.1
OD920147.1
OD920148.1
OD920149.1
OD920150.1
OD920151.1
OD920152.1
OD920153.1
OD920154.1
OD920155.1
OD920156.1
OD920157.1
OD920158.1
OD920159.1
OD920160.1
OD920161.1
OD920162.1
OD920163.1
OD920164.1
OD920165.1
OD920166.1
OD920167.1
OD920168.1
OD920169.1
OD920170.1
OD920171.1
OD920172.1
OD920173.1
OD920174.1
OD920175.1
OD920176.1
OD920177.1
OD920178.1
OD920179.1
OD920180.1
OD920181.1
OD920182.1
OD920183.1
OD920184.1
OD920185.1
OD920186.1
OD920187.1
OD920188.1
OD920189.1
OD920190.1
OD920191.1
OD920192.1
OD920193.1
OD920194.1
OD920195.1
OD920196.1
OD920197.1
OD920198.1
OD920199.1
OD920200.1
OD920201.1
OD920202.1
OD920203.1
OD920204.1
OD920205.1
OD920206.1
OD920207.1
OD920208.1
OD920209.1
OD920210.1
OD920211.1
OD920212.1
OD920213.1
OD920214.1
OD920215.1
OD920216.1
OD920217.1
OD920218.1
OD920219.1
OD920220.1
OD920221.1
OD920222.1
OD920223.1
OD920224.1
OD920225.1
OD920226.1
OD920227.1
OD920228.1
OD920229.1
OD920230.1
OD920231.1
OD920232.1
OD920233.1
OD920234.1
OD920235.1
OD920236.1
OD920237.1
OD920238.1
OD920239.1
OD920240.1
OD920241.1
OD920242.1
OD920243.1
OD920244.1
OD920245.1
OD920246.1
OD920247.1
OD920248.1
OD920249.1
OD920250.1
OD920251.1
OD920252.1
OD920253.1
OD920254.1
OD920255.1
OD920256.1
OD920257.1
OD920258.1
OD920259.1
OD920260.1
OD920261.1
OD920262.1
OD920263.1
OD920264.1
OD920265.1
OD920266.1
OD920267.1
OD920268.1
OD920269.1
OD920270.1
OD920271.1
OD920272.1
OD920273.1
OD920274.1
OD920275.1
OD920276.1
OD920277.1
OD920278.1
OD920279.1
OD920280.1
OD920281.1
OD920282.1
OD920283.1
OD920284.1
OD920285.1
OD920286.1
OD920287.1
OD920288.1
OD920289.1
OD920290.1
OD920291.1
OD920292.1
OD920293.1
OD920294.1
OD920295.1
OD920296.1
OD920297.1
OD920298.1
OD920299.1
OD920300.1
OD920301.1
OD920302.1
OD920303.1
OD920304.1
OD920305.1
OD920306.1
OD920307.1
OD920308.1
OD920309.1
OD920310.1
OD920311.1
OD920312.1
OD920313.1
OD920314.1
OD920315.1
OD920316.1
OD920317.1
OD920318.1
OD920319.1
OD920320.1
OD920321.1
OD920322.1
OD920323.1
OD920324.1
OD920325.1
OD920326.1
OD920327.1
OD920328.1
OD920329.1
OD920330.1
OD920331.1
OD920332.1
OD920333.1
OD920334.1
OD920335.1
OD920336.1
OD920337.1
OD920338.1
OD920339.1
OD920340.1
OD920341.1
OD920342.1
OD920343.1
OD920344.1
OD920345.1
OD920346.1
OD920347.1
OD920348.1
OD920349.1
OD920350.1
OD920351.1
OD920352.1
OD920353.1
OD920354.1
OD920355.1
OD920356.1
OD920357.1
OD920358.1
OD920359.1
OD920360.1
OD920361.1
OD920362.1
OD920363.1
OD920364.1
OD920365.1
OD920366.1
OD920367.1
OD920368.1
OD920369.1
OD920370.1
OD920371.1
OD920372.1
OD920373.1
OD920374.1
OD920375.1
OD920376.1
OD920377.1
OD920378.1
OD920379.1
OD920380.1
OD920381.1
OD920382.1
OD920383.1
OD920384.1
OD920385.1
OD920386.1
OD920387.1
OD920388.1
OD920389.1
OD920390.1
OD920391.1
OD920392.1
OD920393.1
OD920394.1
OD920395.1
OD920396.1
OD920397.1
OD920398.1
OD920399.1
OD920400.1
OD920401.1
OD920402.1
OD920403.1
OD920404.1
OD920405.1
OD920406.1
OD920407.1
OD920408.1
OD920409.1
OD920410.1
OD920411.1
OD920412.1
OD920413.1
OD920414.1
OD920415.1
OD920416.1
OD920417.1
OD920418.1
OD920419.1
OD920420.1
OD920421.1
OD920422.1
OD920423.1
OD920424.1
OD920425.1
OD920426.1
OD920427.1
OD920428.1
OD920429.1
OD920430.1
OD920431.1
OD920432.1
OD920433.1
OD920434.1
OD920435.1
OD920436.1
OD920437.1
OD920438.1
OD920439.1
OD920440.1
OD920441.1
OD920442.1
OD920443.1
OD920444.1
OD920445.1
OD920446.1
OD920447.1
OD920448.1
OD920449.1
OD920450.1
OD920451.1
OD920452.1
OD920453.1
OD920454.1
OD920455.1
OD920456.1
OD920457.1
OD920458.1
OD920459.1
OD920460.1
OD920461.1
OD920462.1
OD920463.1
OD920464.1
OD920465.1
OD920466.1
OD920467.1
OD920468.1
OD920469.1
OD920470.1
OD920471.1
OD920472.1
OD920473.1
OD920474.1
OD920475.1
OD920476.1
OD920477.1
OD920478.1
OD920479.1
OD920480.1
OD920481.1
OD920482.1
OD920483.1
OD920484.1
OD920485.1
OD920486.1
OD920487.1
OD920488.1
OD920489.1
OD920490.1
OD920491.1
OD920492.1
OD920493.1
OD920494.1
OD920495.1
OD920496.1
OD920497.1
OD920498.1
OD920499.1
OD920500.1
OD920501.1
OD920502.1
OD920503.1
OD920504.1
OD920505.1
OD920506.1
OD920507.1
OD920508.1
OD920509.1
OD920510.1
OD920511.1
OD920512.1
OD920513.1
OD920514.1
OD920515.1
OD920516.1
OD920517.1
OD920518.1
OD920519.1
OD920520.1
OD920521.1
OD920522.1
OD920523.1
OD920524.1
OD920525.1
OD920526.1
OD920527.1
OD920528.1
OD920529.1
OD920530.1
OD920531.1
OD920532.1
OD920533.1
OD920534.1
OD920535.1
OD920536.1
OD920537.1
OD920538.1
OD920539.1
OD920540.1
OD920541.1
OD920542.1
OD920543.1
OD920544.1
OD920545.1
OD920546.1
OD920547.1
OD920548.1
OD920549.1
OD920550.1
OD920551.1
OD920552.1
OD920553.1
OD920554.1
OD920555.1
OD920556.1
OD920557.1
OD920558.1
OD920559.1
OD920560.1
OD920561.1
OD920562.1
OD920563.1
OD920564.1
OD920565.1
OD920566.1
OD920567.1
OD920568.1
OD920569.1
OD920570.1
OD920571.1
OD920572.1
OD920573.1
OD920574.1
OD920575.1
OD920576.1
OD920577.1
OD920578.1
OD920579.1
OD920580.1
OD920581.1
OD920582.1
OD920583.1
OD920584.1
OD920585.1
OD920586.1
OD920587.1
OD920588.1
OD920589.1
OD920590.1
OD920591.1
OD920592.1
OD920593.1
OD920594.1
OD920595.1
OD920596.1
OD920597.1
OD920598.1
OD920599.1
OD920600.1
OD920601.1
OD920602.1
OD920603.1
OD920604.1
OD920605.1
OD920606.1
OD920607.1
OD920608.1
OD920609.1
OD920610.1
OD920611.1
OD920612.1
OD920613.1
OD920614.1
OD920615.1
OD920616.1
OD920617.1
OD920618.1
OD920619.1
OD920620.1
OD920621.1
OD920622.1
OD920623.1
OD920624.1
OD920625.1
OD920626.1
OD920627.1
OD920628.1
OD920629.1
OD920630.1
OD920631.1
OD920632.1
OD920633.1
OD920634.1
OD920635.1
OD920636.1
OD920637.1
OD920638.1
OD920639.1
OD920640.1
OD920641.1
OD920642.1
OD920643.1
OD920644.1
OD920645.1
OD920646.1
OD920647.1
OD920648.1
OD920649.1
OD920650.1
OD920651.1
OD920652.1
OD920653.1
OD920654.1
OD920655.1
OD920656.1
OD920657.1
OD920658.1
OD920659.1
OD920660.1
OD920661.1
OD920662.1
OD920663.1
OD920664.1
OD920665.1
OD920666.1
OD920667.1
OD920668.1
OD920669.1
OD920670.1
OD920671.1
OD920672.1
OD920673.1
OD920674.1
OD920675.1
OD920676.1
OD920677.1
OD920678.1
OD920679.1
OD920680.1
OD920681.1
OD920682.1
OD920683.1
OD920684.1
OD920685.1
OD920686.1
OD920687.1
OD920688.1
OD920689.1
OD920690.1
OD920691.1
OD920692.1
OD920693.1
OD920694.1
OD920695.1
OD920696.1
OD920697.1
OD920698.1
OD920699.1
OD920700.1
OD920701.1
OD920702.1
OD920703.1
OD920704.1
OD920705.1
OD920706.1
OD920707.1
OD920708.1
OD920709.1
OD920710.1
OD920711.1
OD920712.1
OD920713.1
OD920714.1
OD920715.1
OD920716.1
OD920717.1
OD920718.1
OD920719.1
OD920720.1
OD920721.1
OD920722.1
OD920723.1
OD920724.1
OD920725.1
OD920726.1
OD920727.1
OD920728.1
OD920729.1
OD920730.1
OD920731.1
OD920732.1
OD920733.1
OD920734.1
OD920735.1
OD920736.1
OD920737.1
OD920738.1
OD920739.1
OD920740.1
OD920741.1
OD920742.1
OD920743.1
OD920744.1
OD920745.1
OD920746.1
OD920747.1
OD920748.1
OD920749.1
OD920750.1
OD920751.1
OD920752.1
OD920753.1
OD920754.1
OD920755.1
OD920756.1
OD920757.1
OD920758.1
OD920759.1
OD920760.1
OD920761.1
OD920762.1
OD920763.1
OD920764.1
OD920765.1
OD920766.1
OD920767.1
OD920768.1
OD920769.1
OD920770.1
OD920771.1
OD920772.1
OD920773.1
OD920774.1
OD920775.1
OD920776.1
OD920777.1
OD920778.1
OD920779.1
OD920780.1
OD920781.1
OD920782.1
OD920783.1
OD920784.1
OD920785.1
OD920786.1
OD920787.1
OD920788.1
OD920789.1
OD920790.1
OD920791.1
OD920792.1
OD920793.1
OD920794.1
OD920795.1
OD920796.1
OD920797.1
OD920798.1
OD920799.1
OD920800.1
OD920801.1
OD920802.1
OD920803.1
OD920804.1
OD920805.1
OD920806.1
OD920807.1
OD920808.1
OD920809.1
OD920810.1
OD920811.1
OD920812.1
OD920813.1
OD920814.1
OD920815.1
OD920816.1
OD920817.1
OD920818.1
OD920819.1
OD920820.1
OD920821.1
OD920822.1
OD920823.1
OD920824.1
OD920825.1
OD920826.1
OD920827.1
OD920828.1
OD920829.1
OD920830.1
OD920831.1
OD920832.1
OD920833.1
OD920834.1
OD920835.1
OD920836.1
OD920837.1
OD920838.1
OD920839.1
OD920840.1
OD920841.1
OD920842.1
OD920843.1
OD920844.1
OD920845.1
OD920846.1
OD920847.1
OD920848.1
OD920849.1
OD920850.1
OD920851.1
OD920852.1
OD920853.1
OD920854.1
OD920855.1
OD920856.1
OD920857.1
OD920858.1
OD920859.1
OD920860.1
OD920861.1
OD920862.1
OD920863.1
OD920864.1
OD920865.1
OD920866.1
OD920867.1
OD920868.1
OD920869.1
OD920870.1
OD920871.1
OD920872.1
OD920873.1
OD920874.1
OD920875.1
OD920876.1
OD920877.1
OD920878.1
OD920879.1
OD920880.1
OD920881.1
OD920882.1
OD920883.1
OD920884.1
OD920885.1
OD920886.1
OD920887.1
OD920888.1
OD920889.1
OD920890.1
OD920891.1
OD920892.1
OD920893.1
OD920894.1
OD920895.1
OD920896.1
OD920897.1
OD920898.1
OD920899.1
OD920900.1
OD920901.1
OD920902.1
OD920903.1
OD920904.1
OD920905.1
OD920906.1
OD920907.1
OD920908.1
OD920909.1
OD920910.1
OD920911.1
OD920912.1
OD920913.1
OD920914.1
OD920915.1
OD920916.1
OD920917.1
OD920918.1
OD920919.1
OD920920.1
OD920921.1
OD920922.1
OD920923.1
OD920924.1
OD920925.1
OD920926.1
OD920927.1
OD920928.1
OD920929.1
OD920930.1
OD920931.1
OD920932.1
OD920933.1
OD920934.1
OD920935.1
OD920936.1
OD920937.1
OD920938.1
OD920939.1
OD920940.1
OD920941.1
OD920942.1
OD920943.1
OD920944.1
OD920945.1
OD920946.1
OD920947.1
OD920948.1
OD920949.1
OD920950.1
OD920951.1
OD920952.1
OD920953.1
OD920954.1
OD920955.1
OD920956.1
OD920957.1
OD920958.1
OD920959.1
OD920960.1
OD920961.1
OD920962.1
OD920963.1
OD920964.1
OD920965.1
OD920966.1
OD920967.1
OD920968.1
OD920969.1
OD920970.1
OD920971.1
OD920972.1
OD920973.1
OD920974.1
OD920975.1
OD920976.1
OD920977.1
OD920978.1
OD920979.1
OD920980.1
OD920981.1
OD920982.1
OD920983.1
OD920984.1
OD920985.1
OD920986.1
OD920987.1
OD920988.1
OD920989.1
OD920990.1
OD920991.1
OD920992.1
OD920993.1
OD920994.1
OD920995.1
OD920996.1
OD920997.1
OD920998.1
OD920999.1
OD921000.1
OD921001.1
OD921002.1
OD921003.1
OD921004.1
OD921005.1
OD921006.1
OD921007.1
OD921008.1
OD921009.1
OD921010.1
OD921011.1
OD921012.1
OD921013.1
OD921014.1
OD921015.1
OD921016.1
OD921017.1
OD921018.1
OD921019.1
OD921020.1
OD921021.1
OD921022.1
OD921023.1
OD921024.1
OD921025.1
OD921026.1
OD921027.1
OD921028.1
OD921029.1
OD921030.1
OD921031.1
OD921032.1
OD921033.1
OD921034.1
OD921035.1
OD921036.1
OD921037.1
OD921038.1
OD921039.1
OD921040.1
OD921041.1
OD921042.1
OD921043.1
OD921044.1
OD921045.1
OD921046.1
OD921047.1
OD921048.1
OD921049.1
OD921050.1
OD921051.1
OD921052.1
OD921053.1
OD921054.1
OD921055.1
OD921056.1
OD921057.1
OD921058.1
OD921059.1
OD921060.1
OD921061.1
OD921062.1
OD921063.1
OD921064.1
OD921065.1
OD921066.1
OD921067.1
OD921068.1
OD921069.1
OD921070.1
OD921071.1
OD921072.1
OD921073.1
OD921074.1
OD921075.1
OD921076.1
OD921077.1
OD921078.1
OD921079.1
OD921080.1
OD921081.1
OD921082.1
OD921083.1
OD921084.1
OD921085.1
OD921086.1
OD921087.1
OD921088.1
OD921089.1
OD921090.1
OD921091.1
OD921092.1
OD921093.1
OD921094.1
OD921095.1
OD921096.1
OD921097.1
OD921098.1
OD921099.1
OD921100.1
OD921101.1
OD921102.1
OD921103.1
OD921104.1
OD921105.1
OD921106.1
OD921107.1
OD921108.1
OD921109.1
OD921110.1
OD921111.1
OD921112.1
OD921113.1
OD921114.1
OD921115.1
OD921116.1
OD921117.1
OD921118.1
OD921119.1
OD921120.1
OD921121.1
OD921122.1
OD921123.1
OD921124.1
OD921125.1
OD921126.1
OD921127.1
OD921128.1
OD921129.1
OD921130.1
OD921131.1
OD921132.1
OD921133.1
OD921134.1
OD921135.1
OD921136.1
OD921137.1
OD921138.1
OD921139.1
OD921140.1
OD921141.1
OD921142.1
OD921143.1
OD921144.1
OD921145.1
OD921146.1
OD921147.1
OD921148.1
OD921149.1
OD921150.1
OD921151.1
OD921152.1
OD921153.1
OD921154.1
OD921155.1
OD921156.1
OD921157.1
OD921158.1
OD921159.1
OD921160.1
OD921161.1
OD921162.1
OD921163.1
OD921164.1
OD921165.1
OD921166.1
OD921167.1
OD921168.1
OD921169.1
OD921170.1
OD921171.1
OD921172.1
OD921173.1
OD921174.1
OD921175.1
OD921176.1
OD921177.1
OD921178.1
OD921179.1
OD921180.1
OD921181.1
OD921182.1
OD921183.1
OD921184.1
OD921185.1
OD921186.1
OD921187.1
OD921188.1
OD921189.1
OD921190.1
OD921191.1
OD921192.1
OD921193.1
OD921194.1
OD921195.1
OD921196.1
OD921197.1
OD921198.1
OD921199.1
OD921200.1
OD921201.1
OD921202.1
OD921203.1
OD921204.1
OD921205.1
OD921206.1
OD921207.1
OD921208.1
OD921209.1
OD921210.1
OD921211.1
OD921212.1
OD921213.1
OD921214.1
OD921215.1
OD921216.1
OD921217.1
OD921218.1
OD921219.1
OD921220.1
OD921221.1
OD921222.1
OD921223.1
OD921224.1
OD921225.1
OD921226.1
OD921227.1
OD921228.1
OD921229.1
OD921230.1
OD921231.1
OD921232.1
OD921233.1
OD921234.1
OD921235.1
OD921236.1
OD921237.1
OD921238.1
OD921239.1
OD921240.1
OD921241.1
OD921242.1
OD921243.1
OD921244.1
OD921245.1
OD921246.1
OD921247.1
OD921248.1
OD921249.1
OD921250.1
OD921251.1
OD921252.1
OD921253.1
OD921262.1
OD921263.1
OD921264.1
OD921265.1
OD921266.1
OD921267.1
OD921268.1
OD921269.1
OD921270.1
OD921271.1
OD921272.1
OD921273.1
OD921274.1
OD921275.1
OD921276.1
OD921277.1
OD921278.1
OD921279.1
OD921280.1
OD921281.1
OD921282.1
OD921283.1
OD921284.1
OD921285.1
OD921286.1
OD921287.1
OD921288.1
OD921289.1
OD921290.1
OD921291.1
OD921292.1
OD921293.1
OD921294.1
OD921295.1
OD921296.1
OD921297.1
OD921298.1
OD921299.1
OD921300.1
OD921301.1
OD921302.1
OD921303.1
OD921304.1
OD921305.1
OD921306.1
OD921307.1
OD921308.1
OD921309.1
OD921310.1
OD921311.1
OD921312.1
OD921313.1
OD921314.1
OD921315.1
OD921316.1
OD921317.1
OD921318.1
OD921319.1
OD921320.1
OD921321.1
OD921322.1
OD921323.1
OD921324.1
OD921325.1
OD921326.1
OD921327.1
OD921328.1
OD921329.1
OD921330.1
OD921331.1
OD921332.1
OD921333.1
OD921334.1
OD921335.1
OD921336.1
OD921337.1
OD921338.1
OD921339.1
OD921340.1
OD921341.1
OD921342.1
OD921343.1
OD921344.1
OD921345.1
OD921346.1
OD921347.1
OD921348.1
OD921349.1
OD921350.1
OD921351.1
OD921352.1
OD921353.1
OD921354.1
OD921355.1
OD921356.1
OD921357.1
OD921358.1
OD921359.1
OD921360.1
OD921361.1
OD921362.1
OD921363.1
OD921364.1
OD921365.1
OD921366.1
OD921367.1
OD921368.1
OD921369.1
OD921370.1
OD921371.1
OD921372.1
OD921373.1
OD921374.1
OD921375.1
OD921376.1
OD921377.1
OD921378.1
OD921379.1
OD921380.1
OD921381.1
OD921382.1
OD921383.1
OD921384.1
OD921385.1
OD921386.1
OD921387.1
OD921388.1
OD921389.1
OD921390.1
OD921391.1
OD921392.1
OD921393.1
OD921394.1
OD921395.1
OD921396.1
OD921397.1
OD921398.1
OD921399.1
OD921400.1
OD921401.1
OD921402.1
OD921403.1
OD921404.1
OD921405.1
OD921406.1
OD921407.1
OD921408.1
OD921409.1
OD921410.1
OD921411.1
OD921412.1
OD921413.1
OD921414.1
OD921415.1
OD921416.1
OD921417.1
OD921418.1
OD921419.1
OD921420.1
OD921421.1
OD921422.1
OD921423.1
OD921424.1
OD921425.1
OD921426.1
OD921427.1
OD921428.1
OD921429.1
OD921430.1
OD921431.1
OD921432.1
OD921433.1
OD921434.1
OD921435.1
OD921436.1
OD921437.1
OD921438.1
OD921439.1
OD921440.1
OD921441.1
OD921442.1
OD921443.1
OD921444.1
OD921445.1
OD921446.1
OD921447.1
OD921448.1
OD921449.1
OD921450.1
OD921451.1
OD921452.1
OD921453.1
OD921454.1
OD921455.1
OD921456.1
OD921457.1
OD921458.1
OD921459.1
OD921460.1
OD921461.1
OD921462.1
OD921463.1
OD921464.1
OD921465.1
OD921466.1
OD921467.1
OD921468.1
OD921469.1
OD921470.1
OD921471.1
OD921472.1
OD921473.1
OD921474.1
OD921475.1
OD921476.1
OD921477.1
OD921478.1
OD921479.1
OD921480.1
OD921481.1
OD921482.1
OD921483.1
OD921484.1
OD921485.1
OD921486.1
OD921487.1
OD921488.1
OD921489.1
OD921490.1
OD921491.1
OD921492.1
OD921493.1
OD921494.1
OD921495.1
OD921496.1
OD921497.1
OD921498.1
OD921499.1
OD921500.1
OD921501.1
OD921502.1
OD921503.1
OD921504.1
OD921505.1
OD921506.1
OD921507.1
OD921508.1
OD921509.1
OD921510.1
OD921511.1
OD921512.1
OD921513.1
OD921514.1
OD921515.1
OD921516.1
OD921517.1
OD921518.1
OD921519.1
OD921520.1
OD921521.1
OD921522.1
OD921523.1
OD921524.1
OD921525.1
OD921526.1
OD921527.1
OD921528.1
OD921529.1
OD921530.1
OD921531.1
OD921532.1
OD921533.1
OD921534.1
OD921535.1
OD921536.1
OD921537.1
OD921538.1
OD921539.1
OD921540.1
OD921541.1
OD921542.1
OD921543.1
OD921544.1
OD921545.1
OD921546.1
OD921547.1
OD921548.1
OD921549.1
OD921550.1
OD921551.1
OD921552.1
OD921553.1
OD921554.1
OD921555.1
OD921556.1
OD921557.1
OD921558.1
OD921559.1
OD921560.1
OD921561.1
OD921562.1
OD921563.1
OD921564.1
OD921565.1
OD921566.1
OD921567.1
OD921568.1
OD921569.1
OD921570.1
OD921571.1
OD921572.1
OD921573.1
OD921574.1
OD921575.1
OD921576.1
OD921577.1
OD921578.1
OD921579.1
OD921580.1
OD921581.1
OD921582.1
OD921583.1
OD921584.1
OD921585.1
OD921586.1
OD921587.1
OD921588.1
OD921589.1
OD921590.1
OD921591.1
OD921592.1
OD921593.1
OD921594.1
OD921595.1
OD921596.1
OD921597.1
OD921598.1
OD921599.1
OD921600.1
OD921601.1
OD921602.1
OD921603.1
OD921604.1
OD921605.1
OD921606.1
OD921607.1
OD921608.1
OD921609.1
OD921610.1
OD921611.1
OD921612.1
OD921613.1
OD921614.1
OD921615.1
OD921616.1
OD921617.1
OD921618.1
OD921619.1
OD921620.1
OD921621.1
OD921622.1
OD921623.1
OD921624.1
OD921625.1
OD921626.1
OD921627.1
OD921628.1
OD921629.1
OD921630.1
OD921631.1
OD921632.1
OD921633.1
OD921634.1
OD921635.1
OD921636.1
OD921637.1
OD921638.1
OD921639.1
OD921640.1
OD921641.1
OD921642.1
OD921643.1
OD921644.1
OD921645.1
OD921646.1
OD921647.1
OD921648.1
OD921649.1
OD921650.1
OD921651.1
OD921652.1
OD921653.1
OD921654.1
OD921655.1
OD921656.1
OD921657.1
OD921658.1
OD921659.1
OD921660.1
OD921661.1
OD921662.1
OD921663.1
OD921664.1
OD921665.1
OD921666.1
OD921667.1
OD921668.1
OD921669.1
OD921670.1
OD921671.1
OD921672.1
OD921673.1
OD921674.1
OD921675.1
OD921676.1
OD921677.1
OD921678.1
OD921679.1
OD921680.1
OD921681.1
OD921682.1
OD921683.1
OD921684.1
OD921685.1
OD921686.1
OD921687.1
OD921688.1
OD921689.1
OD921690.1
OD921691.1
OD921692.1
OD921693.1
OD921694.1
OD921695.1
OD921696.1
OD921697.1
OD921698.1
OD921699.1
OD921700.1
OD921701.1
OD921702.1
OD921703.1
OD921704.1
OD921705.1
OD921706.1
OD921707.1
OD921708.1
OD921709.1
OD921710.1
OD921711.1
OD921712.1
OD921713.1
OD921714.1
OD921715.1
OD921716.1
OD921717.1
OD921718.1
OD921719.1
OD921720.1
OD921721.1
OD921722.1
OD921723.1
OD921724.1
OD921725.1
OD921726.1
OD921727.1
OD921728.1
OD921729.1
OD921730.1
OD921731.1
OD921732.1
OD921733.1
OD921734.1
OD921735.1
OD921736.1
OD921737.1
OD921738.1
OD921739.1
OD921740.1
OD921741.1
OD921742.1
OD921743.1
OD921744.1
OD921745.1
OD921746.1
OD921747.1
OD921748.1
OD921749.1
OD921750.1
OD921751.1
OD921752.1
OD921753.1
OD921754.1
OD921755.1
OD921756.1
OD921757.1
OD921758.1
OD921759.1
OD921760.1
OD921761.1
OD921762.1
OD921763.1
OD921764.1
OD921765.1
OD921766.1
OD921767.1
OD921768.1
OD921769.1
OD921770.1
OD921771.1
OD921772.1
OD921773.1
OD921774.1
OD921775.1
OD921776.1
OD921777.1
OD921778.1
OD921779.1
OD921780.1
OD921781.1
OD921782.1
OD921783.1
OD921784.1
OD921785.1
OD921786.1
OD921787.1
OD921788.1
OD921789.1
OD921790.1
OD921791.1
OD921792.1
OD921793.1
OD921794.1
OD921795.1
OD921796.1
OD921797.1
OD921798.1
OD921799.1
OD921800.1
OD921801.1
OD921802.1
OD921803.1
OD921804.1
OD921805.1
OD921806.1
OD921807.1
OD921808.1
OD921809.1
OD921810.1
OD921811.1
OD921812.1
OD921813.1
OD921814.1
OD921815.1
OD921816.1
OD921817.1
OD921818.1
OD921819.1
OD921820.1
OD921821.1
OD921822.1
OD921823.1
OD921824.1
OD921825.1
OD921826.1
OD921827.1
OD921828.1
OD921829.1
OD921830.1
OD921831.1
OD921832.1
OD921833.1
OD921834.1
OD921835.1
OD921836.1
OD921837.1
OD921838.1
OD921839.1
OD921840.1
OD921841.1
OD921842.1
OD921843.1
OD921844.1
OD921845.1
OD921846.1
OD921847.1
OD921848.1
OD921849.1
OD921850.1
OD921851.1
OD921852.1
OD921853.1
OD921854.1
OD921855.1
OD921856.1
OD921857.1
OD921858.1
OD921859.1
OD921860.1
OD921861.1
OD921862.1
OD921863.1
OD921864.1
OD921865.1
OD921866.1
OD921867.1
OD921868.1
OD921869.1
OD921870.1
OD921871.1
OD921872.1
OD921873.1
OD921874.1
OD921875.1
OD921876.1
OD921877.1
OD921878.1
OD921879.1
OD921880.1
OD921881.1
OD921882.1
OD921883.1
OD921884.1
OD921885.1
OD921886.1
OD921887.1
OD921888.1
OD921889.1
OD921890.1
OD921891.1
OD921892.1
OD921893.1
OD921894.1
OD921895.1
OD921896.1
OD921897.1
OD921898.1
OD921899.1
OD921900.1
OD921901.1
OD921902.1
OD921903.1
OD921904.1
OD921905.1
OD921906.1
OD921907.1
OD921908.1
OD921909.1
OD921910.1
OD921911.1
OD921912.1
OD921913.1
OD921914.1
OD921915.1
OD921916.1
OD921917.1
OD921918.1
OD921919.1
OD921920.1
OD921921.1
OD921922.1
OD921923.1
OD921924.1
OD921925.1
OD921926.1
OD921927.1
OD921928.1
OD921929.1
OD921930.1
OD921931.1
OD921932.1
OD921933.1
OD921934.1
OD921935.1
OD921936.1
OD921937.1
OD921938.1
OD921939.1
OD921940.1
OD921941.1
OD921942.1
OD921943.1
OD921944.1
OD921945.1
OD921946.1
OD921947.1
OD921948.1
OD921949.1
OD921950.1
OD921951.1
OD921952.1
OD921953.1
OD921954.1
OD921955.1
OD921956.1
OD921957.1
OD921958.1
OD921959.1
OD921960.1
OD921961.1
OD921962.1
OD921963.1
OD921964.1
OD921965.1
OD921966.1
OD921967.1
OD921968.1
OD921969.1
OD921970.1
OD921971.1
OD921972.1
OD921973.1
OD921974.1
OD921975.1
OD921976.1
OD921977.1
OD921978.1
OD921979.1
OD921980.1
OD921981.1
OD921982.1
OD921983.1
OD921984.1
OD921985.1
OD921986.1
OD921987.1
OD921988.1
OD921989.1
OD921990.1
OD921991.1
OD921992.1
OD921993.1
OD921994.1
OD921995.1
OD921996.1
OD921997.1
OD921998.1
OD921999.1
OD922000.1
OD922001.1
OD922002.1
OD922003.1
OD922004.1
OD922005.1
OD922006.1
OD922007.1
OD922008.1
OD922009.1
OD922010.1
OD922011.1
OD922012.1
OD922013.1
OD922014.1
OD922015.1
OD922016.1
OD922017.1
OD922018.1
OD922019.1
OD922020.1
OD922021.1
OD922022.1
OD922023.1
OD922024.1
OD922025.1
OD922026.1
OD922027.1
OD922028.1
OD922029.1
OD922030.1
OD922031.1
OD922032.1
OD922033.1
OD922034.1
OD922035.1
OD922036.1
OD922037.1
OD922038.1
OD922039.1
OD922040.1
OD922041.1
OD922042.1
OD922043.1
OD922044.1
OD922045.1
OD922046.1
OD922047.1
OD922048.1
OD922049.1
OD922050.1
OD922051.1
OD922052.1
OD922053.1
OD922054.1
OD922055.1
OD922056.1
OD922057.1
OD922058.1
OD922059.1
OD922060.1
OD922061.1
OD922062.1
OD922063.1
OD922064.1
OD922065.1
OD922066.1
OD922067.1
OD922068.1
OD922069.1
OD922070.1
OD922071.1
OD922072.1
OD922073.1
OD922074.1
OD922075.1
OD922076.1
OD922077.1
OD922078.1
OD922079.1
OD922080.1
OD922081.1
OD922082.1
OD922083.1
OD922084.1
OD922085.1
OD922086.1
OD922087.1
OD922088.1
OD922089.1
OD922090.1
OD922091.1
OD922092.1
OD922093.1
OD922094.1
OD922095.1
OD922096.1
OD922097.1
OD922098.1
OD922099.1
OD922100.1
OD922101.1
OD922102.1
OD922103.1
OD922104.1
OD922105.1
OD922106.1
OD922107.1
OD922108.1
OD922109.1
OD922110.1
OD922111.1
OD922112.1
OD922113.1
OD922114.1
OD922115.1
OD922116.1
OD922117.1
OD922118.1
OD922119.1
OD922120.1
OD922121.1
OD922122.1
OD922123.1
OD922124.1
OD922125.1
OD922126.1
OD922127.1
OD922128.1
OD922129.1
OD922130.1
OD922131.1
OD922132.1
OD922133.1
OD922134.1
OD922135.1
OD922136.1
OD922137.1
OD922138.1
OD922139.1
OD922140.1
OD922141.1
OD922142.1
OD922143.1
OD922144.1
OD922145.1
OD922146.1
OD922147.1
OD922148.1
OD922149.1
OD922150.1
OD922151.1
OD922152.1
OD922153.1
OD922154.1
OD922155.1
OD922156.1
OD922157.1
OD922158.1
OD922159.1
OD922160.1
OD922161.1
OD922162.1
OD922163.1
OD922164.1
OD922165.1
OD922166.1
OD922167.1
OD922168.1
OD922169.1
OD922170.1
OD922171.1
OD922172.1
OD922173.1
OD922174.1
OD922175.1
OD922176.1
OD922177.1
OD922178.1
OD922179.1
OD922180.1
OD922181.1
OD922182.1
OD922183.1
OD922184.1
OD922185.1
OD922186.1
OD922187.1
OD922188.1
OD922189.1
OD922190.1
OD922191.1
OD922192.1
OD922193.1
OD922194.1
OD922195.1
OD922196.1
OD922197.1
OD922198.1
OD922199.1
OD922200.1
OD922201.1
OD922202.1
OD922203.1
OD922204.1
OD922205.1
OD922206.1
OD922207.1
OD922208.1
OD922209.1
OD922210.1
OD922211.1
OD922212.1
OD922213.1
OD922214.1
OD922215.1
OD922216.1
OD922217.1
OD922218.1
OD922219.1
OD922220.1
OD922221.1
OD922222.1
OD922223.1
OD922224.1
OD922225.1
OD922226.1
OD922227.1
OD922228.1
OD922229.1
OD922230.1
OD922231.1
OD922232.1
OD922233.1
OD922234.1
OD922235.1
OD922236.1
OD922237.1
OD922238.1
OD922239.1
OD922240.1
OD922241.1
OD922242.1
OD922243.1
OD922244.1
OD922245.1
OD922246.1
OD922247.1
OD922248.1
OD922249.1
OD922250.1
OD922251.1
OD922252.1
OD922253.1
OD922254.1
OD922255.1
OD922256.1
OD922257.1
OD922258.1
OD922259.1
OD922260.1
OD922261.1
OD922262.1
OD922263.1
OD922264.1
OD922265.1
OD922266.1
OD922267.1
OD922268.1
OD922269.1
OD922270.1
OD922271.1
OD922272.1
OD922273.1
OD922274.1
OD922275.1
OD922276.1
OD922277.1
OD922278.1
OD922279.1
OD922280.1
OD922281.1
OD922282.1
OD922283.1
OD922284.1
OD922285.1
OD922286.1
OD922287.1
OD922288.1
OD922289.1
OD922290.1
OD922291.1
OD922292.1
OD922293.1
OD922294.1
OD922295.1
OD922296.1
OD922297.1
OD922298.1
OD922299.1
OD922300.1
OD922301.1
OD922302.1
OD922303.1
OD922304.1
OD922305.1
OD922306.1
OD922307.1
OD922308.1
OD922309.1
OD922310.1
OD922311.1
OD922312.1
OD922313.1
OD922314.1
OD922315.1
OD922316.1
OD922317.1
OD922318.1
OD922319.1
OD922320.1
OD922321.1
OD922322.1
OD922323.1
OD922324.1
OD922325.1
OD922326.1
OD922327.1
OD922328.1
OD922329.1
OD922330.1
OD922331.1
OD922332.1
OD922333.1
OD922334.1
OD922335.1
OD922336.1
OD922337.1
OD922338.1
OD922339.1
OD922340.1
OD922341.1
OD922342.1
OD922343.1
OD922344.1
OD922345.1
OD922346.1
OD922347.1
OD922348.1
OD922349.1
OD922350.1
OD922351.1
OD922352.1
OD922353.1
OD922354.1
OD922355.1
OD922356.1
OD922357.1
OD922358.1
OD922359.1
OD922360.1
OD922361.1
OD922362.1
OD922363.1
OD922364.1
OD922365.1
OD922366.1
OD922367.1
OD922368.1
OD922369.1
OD922370.1
OD922371.1
OD922372.1
OD922373.1
OD922374.1
OD922375.1
OD922376.1
OD922377.1
OD922378.1
OD922379.1
OD922380.1
OD922381.1
OD922382.1
OD922383.1
OD922384.1
OD922385.1
OD922386.1
OD922387.1
OD922388.1
OD922389.1
OD922390.1
OD922391.1
OD922392.1
OD922393.1
OD922394.1
OD922395.1
OD922396.1
OD922397.1
OD922398.1
OD922399.1
OD922400.1
OD922401.1
OD922402.1
OD922403.1
OD922404.1
OD922405.1
OD922406.1
OD922407.1
OD922408.1
OD922409.1
OD922410.1
OD922411.1
OD922412.1
OD922413.1
OD922414.1
OD922415.1
OD922416.1
OD922417.1
OD922418.1
OD922419.1
OD922420.1
OD922421.1
OD922422.1
OD922423.1
OD922424.1
OD922425.1
OD922426.1
OD922427.1
OD922428.1
OD922429.1
OD922430.1
OD922431.1
OD922432.1
OD922433.1
OD922434.1
OD922435.1
OD922436.1
OD922437.1
OD922438.1
OD922439.1
OD922440.1
OD922441.1
OD922442.1
OD922443.1
OD922444.1
OD922445.1
OD922446.1
OD922447.1
OD922448.1
OD922449.1
OD922450.1
OD922451.1
OD922452.1
OD922453.1
OD922454.1
OD922455.1
OD922456.1
OD922457.1
OD922458.1
OD922459.1
OD922460.1
OD922461.1
OD922462.1
OD922463.1
OD922464.1
OD922465.1
OD922466.1
OD922467.1
OD922468.1
OD922469.1
OD922470.1
OD922471.1
OD922472.1
OD922473.1
OD922474.1
OD922475.1
OD922476.1
OD922477.1
OD922478.1
OD922479.1
OD922480.1
OD922481.1
OD922482.1
OD922483.1
OD922484.1
OD922485.1
OD922486.1
OD922487.1
OD922488.1
OD922489.1
OD922490.1
OD922491.1
OD922492.1
OD922493.1
OD922494.1
OD922495.1
OD922496.1
OD922497.1
OD922498.1
OD922499.1
OD922500.1
OD922501.1
OD922502.1
OD922503.1
OD922504.1
OD922505.1
OD922506.1
OD922507.1
OD922508.1
OD922509.1
OD922510.1
OD922511.1
OD922512.1
OD922513.1
OD922514.1
OD922515.1
OD922516.1
OD922517.1
OD922518.1
OD922519.1
OD922520.1
OD922521.1
OD922522.1
OD922523.1
OD922524.1
OD922525.1
OD922526.1
OD922527.1
OD922528.1
OD922529.1
OD922530.1
OD922531.1
OD922532.1
OD922533.1
OD922534.1
OD922535.1
OD922536.1
OD922537.1
OD922538.1
OD922539.1
OD922540.1
OD922541.1
OD922542.1
OD922543.1
OD922544.1
OD922545.1
OD922546.1
OD922547.1
OD922548.1
OD922549.1
OD922550.1
OD922551.1
OD922552.1
OD922553.1
OD922554.1
OD922555.1
OD922556.1
OD922557.1
OD922558.1
OD922559.1
OD922560.1
OD922561.1
OD922562.1
OD922563.1
OD922564.1
OD922565.1
OD922566.1
OD922567.1
OD922568.1
OD922569.1
OD922570.1
OD922571.1
OD922572.1
OD922573.1
OD922574.1
OD922575.1
OD922576.1
OD922577.1
OD922578.1
OD922579.1
OD922583.1
OD922584.1
OD922585.1
OD922586.1
OD922587.1
OD922588.1
OD922589.1
OD922590.1
OD922591.1
OD922592.1
OD922593.1
OD922594.1
OD922595.1
OD922596.1
OD922597.1
OD922598.1
OD922599.1
OD922600.1
OD922601.1
OD922602.1
OD922603.1
OD922604.1
OD922605.1
OD922606.1
OD922607.1
OD922608.1
OD922609.1
OD922610.1
OD922611.1
OD922612.1
OD922613.1
OD922614.1
OD922615.1
OD922616.1
OD922617.1
OD922618.1
OD922619.1
OD922620.1
OD922621.1
OD922622.1
OD922623.1
OD922624.1
OD922625.1
OD922626.1
OD922627.1
OD922628.1
OD922629.1
OD922630.1
OD922631.1
OD922632.1
OD922633.1
OD922634.1
OD922635.1
OD922636.1
OD922637.1
OD922638.1
OD922639.1
OD922640.1
OD922641.1
OD922642.1
OD922643.1
OD922644.1
OD922645.1
OD922646.1
OD922647.1
OD922648.1
OD922649.1
OD922650.1
OD922651.1
OD922652.1
OD922653.1
OD922654.1
OD922655.1
OD922656.1
OD922657.1
OD922658.1
OD922659.1
OD922660.1
OD922661.1
OD922662.1
OD922663.1
OD922664.1
OD922665.1
OD922666.1
OD922667.1
OD922668.1
OD922669.1
OD922670.1
OD922671.1
OD922672.1
OD922673.1
OD922674.1
OD922675.1
OD922676.1
OD922677.1
OD922678.1
OD922679.1
OD922680.1
OD922681.1
OD922682.1
OD922683.1
OD922684.1
OD922685.1
OD922686.1
OD922687.1
OD922688.1
OD922689.1
OD922690.1
OD922691.1
OD922692.1
OD922693.1
OD922694.1
OD922695.1
OD922696.1
OD922697.1
OD922698.1
OD922699.1
OD922700.1
OD922701.1
OD922702.1
OD922703.1
OD922704.1
OD922705.1
OD922706.1
OD922707.1
OD922708.1
OD922709.1
OD922710.1
OD922711.1
OD922712.1
OD922713.1
OD922714.1
OD922715.1
OD922716.1
OD922717.1
OD922718.1
OD922719.1
OD922720.1
OD922721.1
OD922722.1
OD922723.1
OD922724.1
OD922725.1
OD922726.1
OD922727.1
OD922728.1
OD922729.1
OD922730.1
OD922731.1
OD922732.1
OD922733.1
OD922734.1
OD922735.1
OD922736.1
OD922737.1
OD922738.1
OD922739.1
OD922740.1
OD922741.1
OD922742.1
OD922743.1
OD922744.1
OD922745.1
OD922746.1
OD922747.1
OD922748.1
OD922749.1
OD922750.1
OD922751.1
OD922752.1
OD922753.1
OD922754.1
OD922755.1
OD922756.1
OD922757.1
OD922758.1
OD922759.1
OD922760.1
OD922761.1
OD922762.1
OD922763.1
OD922764.1
OD922765.1
OD922766.1
OD922767.1
OD922768.1
OD922769.1
OD922770.1
OD922771.1
OD922772.1
OD922773.1
OD922774.1
OD922775.1
OD922776.1
OD922777.1
OD922778.1
OD922779.1
OD922780.1
OD922781.1
OD922782.1
OD922783.1
OD922784.1
OD922785.1
OD922786.1
OD922787.1
OD922788.1
OD922789.1
OD922790.1
OD922791.1
OD922792.1
OD922793.1
OD922794.1
OD922795.1
OD922796.1
OD922797.1
OD922798.1
OD922799.1
OD922800.1
OD922801.1
OD922802.1
OD922803.1
OD922804.1
OD922805.1
OD922806.1
OD922807.1
OD922808.1
OD922809.1
OD922810.1
OD922811.1
OD922812.1
OD922813.1
OD922814.1
OD922815.1
OD922816.1
OD922817.1
OD922818.1
OD922819.1
OD922820.1
OD922821.1
OD922822.1
OD922823.1
OD922824.1
OD922825.1
OD922826.1
OD922827.1
OD922828.1
OD922829.1
OD922830.1
OD922831.1
OD922832.1
OD922833.1
OD922834.1
OD922835.1
OD922836.1
OD922837.1
OD922838.1
OD922839.1
OD922840.1
OD922841.1
OD922842.1
OD922843.1
OD922844.1
OD922845.1
OD922846.1
OD922847.1
OD922848.1
OD922849.1
OD922850.1
OD922851.1
OD922852.1
OD922853.1
OD922854.1
OD922855.1
OD922856.1
OD922857.1
OD922858.1
OD922859.1
OD922860.1
OD922861.1
OD922862.1
OD922863.1
OD922864.1
OD922865.1
OD922866.1
OD922867.1
OD922868.1
OD922869.1
OD922870.1
OD922871.1
OD922872.1
OD922873.1
OD922874.1
OD922875.1
OD922876.1
OD922877.1
OD922878.1
OD922879.1
OD922880.1
OD922881.1
OD922882.1
OD922883.1
OD922884.1
OD922885.1
OD922886.1
OD922887.1
OD922888.1
OD922889.1
OD922890.1
OD922891.1
OD922892.1
OD922893.1
OD922894.1
OD922895.1
OD922896.1
OD922897.1
OD922898.1
OD922899.1
OD922900.1
OD922901.1
OD922902.1
OD922903.1
OD922904.1
OD922905.1
OD922906.1
OD922907.1
OD922908.1
OD922909.1
OD922910.1
OD922911.1
OD922912.1
OD922913.1
OD922914.1
OD922915.1
OD922916.1
OD922917.1
OD922918.1
OD922919.1
OD922920.1
OD922921.1
OD922922.1
OD922923.1
OD922924.1
OD922925.1
OD922926.1
OD922927.1
OD922928.1
OD922929.1
OD922930.1
OD922931.1
OD922932.1
OD922933.1
OD922934.1
OD922935.1
OD922936.1
OD922937.1
OD922938.1
OD922939.1
OD922940.1
OD922941.1
OD922942.1
OD922943.1
OD922944.1
OD922945.1
OD922946.1
OD922947.1
OD922948.1
OD922949.1
OD922950.1
OD922951.1
OD922952.1
OD922953.1
OD922954.1
OD922955.1
OD922956.1
OD922957.1
OD922958.1
OD922959.1
OD922960.1
OD922961.1
OD922962.1
OD922963.1
OD922964.1
OD922965.1
OD922966.1
OD922967.1
OD922968.1
OD922969.1
OD922970.1
OD922971.1
OD922972.1
OD922973.1
OD922974.1
OD922975.1
OD922976.1
OD922977.1
OD922978.1
OD922979.1
OD922980.1
OD922981.1
OD922982.1
OD922983.1
OD922984.1
OD922985.1
OD922986.1
OD922987.1
OD922988.1
OD922989.1
OD922990.1
OD922991.1
OD922992.1
OD922993.1
OD922994.1
OD922995.1
OD922996.1
OD922997.1
OD922998.1
OD922999.1
OD923000.1
OD923001.1
OD923002.1
OD923003.1
OD923004.1
OD923005.1
OD923006.1
OD923007.1
OD923008.1
OD923009.1
OD923010.1
OD923011.1
OD923012.1
OD923013.1
OD923014.1
OD923015.1
OD923016.1
OD923017.1
OD923018.1
OD923019.1
OD923020.1
OD923021.1
OD923022.1
OD923023.1
OD923024.1
OD923025.1
OD923026.1
OD923027.1
OD923028.1
OD923029.1
OD923030.1
OD923031.1
OD923032.1
OD923033.1
OD923034.1
OD923035.1
OD923036.1
OD923037.1
OD923038.1
OD923039.1
OD923040.1
OD923041.1
OD923042.1
OD923043.1
OD923044.1
OD923045.1
OD923046.1
OD923047.1
OD923048.1
OD923049.1
OD923050.1
OD923051.1
OD923052.1
OD923053.1
OD923054.1
OD923055.1
OD923056.1
OD923057.1
OD923058.1
OD923059.1
OD923060.1
OD923061.1
OD923062.1
OD923063.1
OD923064.1
OD923065.1
OD923066.1
OD923067.1
OD923068.1
OD923069.1
OD923070.1
OD923071.1
OD923072.1
OD923073.1
OD923074.1
OD923075.1
OD923076.1
OD923077.1
OD923078.1
OD923079.1
OD923080.1
OD923081.1
OD923082.1
OD923083.1
OD923084.1
OD923085.1
OD923086.1
OD923087.1
OD923088.1
OD923089.1
OD923090.1
OD923091.1
OD923092.1
OD923093.1
OD923094.1
OD923095.1
OD923096.1
OD923097.1
OD923098.1
OD923099.1
OD923100.1
OD923101.1
OD923102.1
OD923103.1
OD923104.1
OD923105.1
OD923106.1
OD923107.1
OD923108.1
OD923109.1
OD923110.1
OD923111.1
OD923112.1
OD923113.1
OD923114.1
OD923115.1
OD923116.1
OD923117.1
OD923118.1
OD923119.1
OD923120.1
OD923121.1
OD923122.1
OD923123.1
OD923124.1
OD923125.1
OD923126.1
OD923127.1
OD923128.1
OD923129.1
OD923130.1
OD923131.1
OD923132.1
OD923133.1
OD923134.1
OD923135.1
OD923136.1
OD923137.1
OD923138.1
OD923139.1
OD923140.1
OD923141.1
OD923142.1
OD923143.1
OD923144.1
OD923145.1
OD923146.1
OD923147.1
OD923148.1
OD923149.1
OD923150.1
OD923151.1
OD923152.1
OD923153.1
OD923154.1
OD923155.1
OD923156.1
OD923157.1
OD923158.1
OD923159.1
OD923160.1
OD923161.1
OD923162.1
OD923163.1
OD923164.1
OD923165.1
OD923166.1
OD923167.1
OD923168.1
OD923169.1
OD923170.1
OD923171.1
OD923172.1
OD923173.1
OD923174.1
OD923175.1
OD923176.1
OD923177.1
OD923178.1
OD923179.1
OD923180.1
OD923181.1
OD923182.1
OD923183.1
OD923184.1
OD923185.1
OD923186.1
OD923187.1
OD923188.1
OD923189.1
OD923190.1
OD923191.1
OD923192.1
OD923193.1
OD923194.1
OD923195.1
OD923196.1
OD923197.1
OD923198.1
OD923199.1
OD923200.1
OD923201.1
OD923202.1
OD923203.1
OD923204.1
OD923205.1
OD923206.1
OD923207.1
OD923208.1
OD923209.1
OD923210.1
OD923211.1
OD923212.1
OD923213.1
OD923214.1
OD923215.1
OD923216.1
OD923217.1
OD923218.1
OD923219.1
OD923220.1
OD923221.1
OD923222.1
OD923223.1
OD923224.1
OD923225.1
OD923226.1
OD923227.1
OD923228.1
OD923229.1
OD923230.1
OD923231.1
OD923232.1
OD923233.1
OD923234.1
OD923235.1
OD923236.1
OD923237.1
OD923238.1
OD923239.1
OD923240.1
OD923241.1
OD923242.1
OD923243.1
OD923244.1
OD923245.1
OD923246.1
OD923247.1
OD923248.1
OD923249.1
OD923250.1
OD923251.1
OD923252.1
OD923253.1
OD923254.1
OD923255.1
OD923256.1
OD923257.1
OD923258.1
OD923259.1
OD923260.1
OD923261.1
OD923262.1
OD923263.1
OD923264.1
OD923265.1
OD923266.1
OD923267.1
OD923268.1
OD923269.1
OD923270.1
OD923271.1
OD923272.1
OD923273.1
OD923274.1
OD923275.1
OD923276.1
OD923277.1
OD923278.1
OD923279.1
OD923280.1
OD923281.1
OD923282.1
OD923283.1
OD923284.1
OD923285.1
OD923286.1
OD923287.1
OD923288.1
OD923289.1
OD923290.1
OD923291.1
OD923292.1
OD923293.1
OD923294.1
OD923295.1
OD923296.1
OD923297.1
OD923298.1
OD923299.1
OD923300.1
OD923301.1
OD923302.1
OD923303.1
OD923304.1
OD923305.1
OD923306.1
OD923307.1
OD923308.1
OD923309.1
OD923310.1
OD923311.1
OD923312.1
OD923313.1
OD923314.1
OD923315.1
OD923316.1
OD923317.1
OD923318.1
OD923319.1
OD923320.1
OD923321.1
OD923322.1
OD923323.1
OD923324.1
OD923325.1
OD923326.1
OD923327.1
OD923328.1
OD923329.1
OD923330.1
OD923331.1
OD923332.1
OD923333.1
OD923334.1
OD923335.1
OD923336.1
OD923337.1
OD923338.1
OD923339.1
OD923340.1
OD923341.1
OD923342.1
OD923343.1
OD923344.1
OD923345.1
OD923346.1
OD923347.1
OD923348.1
OD923349.1
OD923350.1
OD923351.1
OD923352.1
OD923353.1
OD923354.1
OD923355.1
OD923356.1
OD923357.1
OD923358.1
OD923359.1
OD923360.1
OD923361.1
OD923362.1
OD923363.1
OD923364.1
OD923365.1
OD923366.1
OD923367.1
OD923368.1
OD923369.1
OD923370.1
OD923371.1
OD923372.1
OD923373.1
OD923374.1
OD923375.1
OD923376.1
OD923377.1
OD923378.1
OD923379.1
OD923380.1
OD923381.1
OD923382.1
OD923383.1
OD923384.1
OD923385.1
OD923386.1
OD923387.1
OD923388.1
OD923389.1
OD923390.1
OD923391.1
OD923392.1
OD923393.1
OD923394.1
OD923395.1
OD923396.1
OD923397.1
OD923398.1
OD923399.1
OD923400.1
OD923401.1
OD923402.1
OD923403.1
OD923404.1
OD923405.1
OD923406.1
OD923407.1
OD923408.1
OD923409.1
OD923410.1
OD923411.1
OD923412.1
OD923413.1
OD923414.1
OD923415.1
OD923416.1
OD923417.1
OD923418.1
OD923419.1
OD923420.1
OD923421.1
OD923422.1
OD923423.1
OD923424.1
OD923425.1
OD923426.1
OD923427.1
OD923428.1
OD923429.1
OD923430.1
OD923431.1
OD923432.1
OD923433.1
OD923434.1
OD923435.1
OD923436.1
OD923437.1
OD923438.1
OD923439.1
OD923440.1
OD923441.1
OD923442.1
OD923443.1
OD923444.1
OD923445.1
OD923446.1
OD923447.1
OD923448.1
OD923449.1
OD923450.1
OD923451.1
OD923452.1
OD923453.1
OD923454.1
OD923455.1
OD923456.1
OD923457.1
OD923458.1
OD923459.1
OD923460.1
OD923461.1
OD923462.1
OD923463.1
OD923464.1
OD923465.1
OD923466.1
OD923467.1
OD923468.1
OD923469.1
OD923470.1
OD923471.1
OD923472.1
OD923473.1
OD923474.1
OD923475.1
OD923476.1
OD923477.1
OD923478.1
OD923479.1
OD923480.1
OD923481.1
OD923482.1
OD923483.1
OD923484.1
OD923485.1
OD923486.1
OD923487.1
OD923488.1
OD923489.1
OD923490.1
OD923491.1
OD923492.1
OD923493.1
OD923494.1
OD923495.1
OD923496.1
OD923497.1
OD923498.1
OD923499.1
OD923500.1
OD923501.1
OD923502.1
OD923503.1
OD923504.1
OD923505.1
OD923506.1
OD923507.1
OD923508.1
OD923509.1
OD923510.1
OD923511.1
OD923512.1
OD923513.1
OD923514.1
OD923515.1
OD923516.1
OD923517.1
OD923518.1
OD923519.1
OD923520.1
OD923521.1
OD923522.1
OD923523.1
OD923524.1
OD923525.1
OD923526.1
OD923527.1
OD923528.1
OD923529.1
OD923530.1
OD923531.1
OD923532.1
OD923533.1
OD923534.1
OD923535.1
OD923536.1
OD923537.1
OD923538.1
OD923539.1
OD923540.1
OD923541.1
OD923542.1
OD923543.1
OD923544.1
OD923545.1
OD923546.1
OD923547.1
OD923548.1
OD923549.1
OD923550.1
OD923551.1
OD923552.1
OD923553.1
OD923554.1
OD923555.1
OD923556.1
OD923557.1
OD923558.1
OD923559.1
OD923560.1
OD923561.1
OD923562.1
OD923563.1
OD923564.1
OD923565.1
OD923566.1
OD923567.1
OD923568.1
OD923569.1
OD923570.1
OD923571.1
OD923572.1
OD923573.1
OD923574.1
OD923575.1
OD923576.1
OD923577.1
OD923578.1
OD923579.1
OD923580.1
OD923581.1
OD923582.1
OD923583.1
OD923584.1
OD923585.1
OD923586.1
OD923587.1
OD923588.1
OD923589.1
OD923590.1
OD923591.1
OD923592.1
OD923593.1
OD923594.1
OD923595.1
OD923596.1
OD923597.1
OD923598.1
OD923599.1
OD923600.1
OD923601.1
OD923602.1
OD923603.1
OD923604.1
OD923605.1
OD923606.1
OD923607.1
OD923608.1
OD923609.1
OD923610.1
OD923611.1
OD923612.1
OD923613.1
OD923614.1
OD923615.1
OD923616.1
OD923617.1
OD923618.1
OD923619.1
OD923620.1
OD923621.1
OD923622.1
OD923623.1
OD923624.1
OD923625.1
OD923626.1
OD923627.1
OD923628.1
OD923629.1
OD923630.1
OD923631.1
OD923632.1
OD923633.1
OD923634.1
OD923635.1
OD923636.1
OD923637.1
OD923638.1
OD923639.1
OD923640.1
OD923641.1
OD923642.1
OD923643.1
OD923644.1
OD923645.1
OD923646.1
OD923647.1
OD923648.1
OD923649.1
OD923650.1
OD923651.1
OD923652.1
OD923653.1
OD923654.1
OD923655.1
OD923656.1
OD923657.1
OD923658.1
OD923659.1
OD923660.1
OD923661.1
OD923662.1
OD923663.1
OD923664.1
OD923665.1
OD923666.1
OD923667.1
OD923668.1
OD923669.1
OD923670.1
OD923671.1
OD923672.1
OD923673.1
OD923674.1
OD923675.1
OD923676.1
OD923677.1
OD923678.1
OD923679.1
OD923680.1
OD923681.1
OD923682.1
OD923683.1
OD923684.1
OD923685.1
OD923686.1
OD923687.1
OD923688.1
OD923689.1
OD923690.1
OD923691.1
OD923692.1
OD923693.1
OD923694.1
OD923695.1
OD923696.1
OD923697.1
OD923698.1
OD923699.1
OD923700.1
OD923701.1
OD923702.1
OD923703.1
OD923704.1
OD923705.1
OD923706.1
OD923707.1
OD923708.1
OD923709.1
OD923710.1
OD923711.1
OD923712.1
OD923713.1
OD923714.1
OD923715.1
OD923716.1
OD923717.1
OD923718.1
OD923719.1
OD923720.1
OD923721.1
OD923722.1
OD923723.1
OD923724.1
OD923725.1
OD923726.1
OD923727.1
OD923728.1
OD923729.1
OD923730.1
OD923731.1
OD923732.1
OD923733.1
OD923734.1
OD923735.1
OD923736.1
OD923737.1
OD923738.1
OD923739.1
OD923740.1
OD923741.1
OD923742.1
OD923743.1
OD923744.1
OD923745.1
OD923746.1
OD923747.1
OD923748.1
OD923749.1
OD923750.1
OD923751.1
OD923752.1
OD923753.1
OD923754.1
OD923755.1
OD923756.1
OD923757.1
OD923758.1
OD923759.1
OD923760.1
OD923761.1
OD923762.1
OD923763.1
OD923764.1
OD923765.1
OD923766.1
OD923767.1
OD923768.1
OD923769.1
OD923770.1
OD923771.1
OD923772.1
OD923773.1
OD923774.1
OD923775.1
OD923776.1
OD923777.1
OD923778.1
OD923779.1
OD923780.1
OD923781.1
OD923782.1
OD923783.1
OD923784.1
OD923785.1
OD923786.1
OD923787.1
OD923788.1
OD923789.1
OD923790.1
OD923791.1
OD923792.1
OD923793.1
OD923794.1
OD923795.1
OD923796.1
OD923797.1
OD923798.1
OD923799.1
OD923800.1
OD923801.1
OD923802.1
OD923803.1
OD923804.1
OD923805.1
OD923806.1
OD923807.1
OD923808.1
OD923809.1
OD923810.1
OD923811.1
OD923812.1
OD923813.1
OD923814.1
OD923815.1
OD923816.1
OD923817.1
OD923818.1
OD923819.1
OD923820.1
OD923821.1
OD923822.1
OD923823.1
OD923824.1
OD923825.1
OD923826.1
OD923827.1
OD923828.1
OD923829.1
OD923830.1
OD923831.1
OD923832.1
OD923833.1
OD923834.1
OD923835.1
OD923836.1
OD923837.1
OD923838.1
OD923839.1
OD923840.1
OD923841.1
OD923842.1
OD923843.1
OD923844.1
OD923845.1
OD923846.1
OD923847.1
OD923848.1
OD923849.1
OD923850.1
OD923851.1
OD923852.1
OD923853.1
OD923854.1
OD923855.1
OD923856.1
OD923857.1
OD923858.1
OD923859.1
OD923860.1
OD923861.1
OD923862.1
OD923863.1
OD923864.1
OD923865.1
OD923866.1
OD923867.1
OD923868.1
OD923869.1
OD923870.1
OD923871.1
OD923872.1
OD923873.1
OD923874.1
OD923875.1
OD923876.1
OD923877.1
OD923878.1
OD923879.1
OD923880.1
OD923881.1
OD923882.1
OD923883.1
OD923884.1
OD923885.1
OD923886.1
OD923887.1
OD923888.1
OD923889.1
OD923890.1
OD923891.1
OD923892.1
OD923893.1
OD923894.1
OD923895.1
OD923896.1
OD923897.1
OD923898.1
OD923899.1
OD923900.1
OD923901.1
OD923902.1
OD923903.1
OD923904.1
OD923905.1
OD923906.1
OD923907.1
OD923908.1
OD923909.1
OD923910.1
OD923911.1
OD923912.1
OD923913.1
OD923914.1
OD923915.1
OD923916.1
OD923917.1
OD923918.1
OD923919.1
OD923920.1
OD923921.1
OD923922.1
OD923923.1
OD923924.1
OD923925.1
OD923926.1
OD923927.1
OD923928.1
OD923929.1
OD923930.1
OD923931.1
OD923932.1
OD923933.1
OD923934.1
OD923935.1
OD923936.1
OD923937.1
OD923938.1
OD923939.1
OD923940.1
OD923941.1
OD923942.1
OD923943.1
OD923944.1
OD923945.1
OD923946.1
OD923947.1
OD923948.1
OD923949.1
OD923950.1
OD923951.1
OD923952.1
OD923953.1
OD923954.1
OD923955.1
OD923956.1
OD923957.1
OD923958.1
OD923959.1
OD923960.1
OD923961.1
OD923962.1
OD923963.1
OD923964.1
OD923965.1
OD923966.1
OD923967.1
OD923968.1
OD923969.1
OD923970.1
OD923971.1
OD923972.1
OD923973.1
OD923974.1
OD923975.1
OD923976.1
OD923977.1
OD923978.1
OD923979.1
OD923980.1
OD923981.1
OD923982.1
OD923983.1
OD923984.1
OD923985.1
OD923986.1
OD923987.1
OD923988.1
OD923989.1
OD923990.1
OD923991.1
OD923992.1
OD923993.1
OD923994.1
OD923995.1
OD923996.1
OD923997.1
OD923998.1
OD923999.1
OD924000.1
OD924001.1
OD924002.1
OD924003.1
OD924004.1
OD924005.1
OD924006.1
OD924007.1
OD924008.1
OD924009.1
OD924010.1
OD924011.1
OD924012.1
OD924013.1
OD924014.1
OD924015.1
OD924016.1
OD924017.1
OD924018.1
OD924019.1
OD924020.1
OD924021.1
OD924022.1
OD924023.1
OD924024.1
OD924025.1
OD924026.1
OD924027.1
OD924028.1
OD924029.1
OD924030.1
OD924031.1
OD924032.1
OD924033.1
OD924034.1
OD924035.1
OD924036.1
OD924037.1
OD924038.1
OD924039.1
OD924040.1
OD924041.1
OD924042.1
OD924043.1
OD924044.1
OD924045.1
OD924046.1
OD924047.1
OD924048.1
OD924049.1
OD924050.1
OD924051.1
OD924052.1
OD924053.1
OD924054.1
OD924055.1
OD924056.1
OD924057.1
OD924058.1
OD924059.1
OD924060.1
OD924061.1
OD924062.1
OD924063.1
OD924064.1
OD924065.1
OD924066.1
OD924067.1
OD924068.1
OD924069.1
OD924070.1
OD924071.1
OD924072.1
OD924073.1
OD924074.1
OD924075.1
OD924076.1
OD924077.1
OD924078.1
OD924079.1
OD924080.1
OD924081.1
OD924082.1
OD924083.1
OD924084.1
OD924085.1
OD924086.1
OD924087.1
OD924088.1
OD924089.1
OD924090.1
OD924091.1
OD924092.1
OD924093.1
OD924094.1
OD924095.1
OD924096.1
OD924097.1
OD924098.1
OD924099.1
OD924100.1
OD924101.1
OD924102.1
OD924103.1
OD924104.1
OD924105.1
OD924106.1
OD924107.1
OD924108.1
OD924109.1
OD924110.1
OD924111.1
OD924112.1
OD924113.1
OD924114.1
OD924115.1
OD924116.1
OD924117.1
OD924118.1
OD924119.1
OD924120.1
OD924121.1
OD924122.1
OD924123.1
OD924124.1
OD924125.1
OD924126.1
OD924127.1
OD924128.1
OD924129.1
OD924130.1
OD924131.1
OD924132.1
OD924133.1
OD924134.1
OD924135.1
OD924136.1
OD924137.1
OD924138.1
OD924139.1
OD924140.1
OD924141.1
OD924142.1
OD924143.1
OD924144.1
OD924145.1
OD924146.1
OD924147.1
OD924148.1
OD924149.1
OD924150.1
OD924151.1
OD924152.1
OD924153.1
OD924154.1
OD924155.1
OD924156.1
OD924157.1
OD924158.1
OD924159.1
OD924160.1
OD924161.1
OD924162.1
OD924163.1
OD924164.1
OD924165.1
OD924166.1
OD924167.1
OD924168.1
OD924169.1
OD924170.1
OD924171.1
OD924172.1
OD924173.1
OD924174.1
OD924175.1
OD924176.1
OD924177.1
OD924178.1
OD924179.1
OD924180.1
OD924181.1
OD924182.1
OD924183.1
OD924184.1
OD924185.1
OD924186.1
OD924187.1
OD924188.1
OD924189.1
OD924190.1
OD924191.1
OD924192.1
OD924193.1
OD924194.1
OD924195.1
OD924196.1
OD924197.1
OD924198.1
OD924199.1
OD924200.1
OD924201.1
OD924202.1
OD924203.1
OD924204.1
OD924205.1
OD924206.1
OD924207.1
OD924208.1
OD924209.1
OD924210.1
OD924211.1
OD924212.1
OD924213.1
OD924214.1
OD924215.1
OD924216.1
OD924217.1
OD924218.1
OD924219.1
OD924220.1
OD924221.1
OD924222.1
OD924223.1
OD924224.1
OD924225.1
OD924226.1
OD924227.1
OD924228.1
OD924229.1
OD924230.1
OD924231.1
OD924232.1
OD924233.1
OD924234.1
OD924235.1
OD924236.1
OD924237.1
OD924238.1
OD924239.1
OD924240.1
OD924241.1
OD924242.1
OD924243.1
OD924244.1
OD924245.1
OD924246.1
OD924247.1
OD924248.1
OD924249.1
OD924250.1
OD924251.1
OD924252.1
OD924253.1
OD924254.1
OD924255.1
OD924256.1
OD924257.1
OD924258.1
OD924259.1
OD924260.1
OD924261.1
OD924262.1
OD924263.1
OD924264.1
OD924265.1
OD924266.1
OD924267.1
OD924268.1
OD924269.1
OD924270.1
OD924271.1
OD924272.1
OD924273.1
OD924274.1
OD924275.1
OD924276.1
OD924277.1
OD924278.1
OD924279.1
OD924280.1
OD924281.1
OD924282.1
OD924283.1
OD924284.1
OD924285.1
OD924286.1
OD924287.1
OD924288.1
OD924289.1
OD924290.1
OD924291.1
OD924292.1
OD924293.1
OD924294.1
OD924295.1
OD924296.1
OD924297.1
OD924298.1
OD924299.1
OD924300.1
OD924301.1
OD924302.1
OD924303.1
OD924304.1
OD924305.1
OD924306.1
OD924307.1
OD924308.1
OD924309.1
OD924310.1
OD924311.1
OD924312.1
OD924313.1
OD924314.1
OD924315.1
OD924316.1
OD924317.1
OD924318.1
OD924319.1
OD924320.1
OD924321.1
OD924322.1
OD924323.1
OD924324.1
OD924325.1
OD924326.1
OD924327.1
OD924328.1
OD924329.1
OD924330.1
OD924331.1
OD924332.1
OD924333.1
OD924334.1
OD924335.1
OD924336.1
OD924337.1
OD924338.1
OD924339.1
OD924340.1
OD924341.1
OD924342.1
OD924343.1
OD924344.1
OD924345.1
OD924346.1
OD924347.1
OD924348.1
OD924349.1
OD924350.1
OD924351.1
OD924352.1
OD924353.1
OD924354.1
OD924355.1
OD924356.1
OD924357.1
OD924358.1
OD924359.1
OD924360.1
OD924361.1
OD924362.1
OD924363.1
OD924364.1
OD924365.1
OD924366.1
OD924367.1
OD924368.1
OD924369.1
OD924370.1
OD924371.1
OD924372.1
OD924373.1
OD924374.1
OD924375.1
OD924376.1
OD924377.1
OD924378.1
OD924379.1
OD924380.1
OD924381.1
OD924382.1
OD924383.1
OD924384.1
OD924385.1
OD924386.1
OD924387.1
OD924388.1
OD924389.1
OD924390.1
OD924391.1
OD924392.1
OD924393.1
OD924394.1
OD924395.1
OD924396.1
OD924397.1
OD924398.1
OD924399.1
OD924400.1
OD924401.1
OD924402.1
OD924403.1
OD924404.1
OD924405.1
OD924406.1
OD924407.1
OD924408.1
OD924409.1
OD924410.1
OD924411.1
OD924412.1
OD924413.1
OD924414.1
OD924415.1
OD924416.1
OD924417.1
OD924418.1
OD924419.1
OD924420.1
OD924421.1
OD924422.1
OD924423.1
OD924424.1
OD924425.1
OD924426.1
OD924427.1
OD924428.1
OD924429.1
OD924430.1
OD924431.1
OD924432.1
OD924433.1
OD924434.1
OD924435.1
OD924436.1
OD924437.1
OD924438.1
OD924439.1
OD924440.1
OD924441.1
OD924442.1
OD924443.1
OD924444.1
OD924445.1
OD924446.1
OD924447.1
OD924448.1
OD924449.1
OD924450.1
OD924451.1
OD924452.1
OD924453.1
OD924454.1
OD924455.1
OD924456.1
OD924457.1
OD924458.1
OD924459.1
OD924460.1
OD924461.1
OD924462.1
OD924463.1
OD924464.1
OD924465.1
OD924466.1
OD924467.1
OD924468.1
OD924469.1
OD924470.1
OD924471.1
OD924472.1
OD924473.1
OD924474.1
OD924475.1
OD924476.1
OD924477.1
OD924478.1
OD924479.1
OD924480.1
OD924481.1
OD924482.1
OD924483.1
OD924484.1
OD924485.1
OD924486.1
OD924487.1
OD924488.1
OD924489.1
OD924490.1
OD924491.1
OD924492.1
OD924493.1
OD924494.1
OD924495.1
OD924496.1
OD924497.1
OD924498.1
OD924499.1
OD924500.1
OD924501.1
OD924502.1
OD924503.1
OD924504.1
OD924505.1
OD924506.1
OD924507.1
OD924508.1
OD924509.1
OD924510.1
OD924511.1
OD924512.1
OD924513.1
OD924514.1
OD924515.1
OD924516.1
OD924517.1
OD924518.1
OD924519.1
OD924520.1
OD924521.1
OD924522.1
OD924523.1
OD924524.1
OD924525.1
OD924526.1
OD924527.1
OD924528.1
OD924529.1
OD924530.1
OD924531.1
OD924532.1
OD924533.1
OD924534.1
OD924535.1
OD924536.1
OD924537.1
OD924538.1
OD924539.1
OD924540.1
OD924541.1
OD924542.1
OD924543.1
OD924544.1
OD924545.1
OD924546.1
OD924547.1
OD924548.1
OD924549.1
OD924550.1
OD924551.1
OD924552.1
OD924553.1
OD924554.1
OD924555.1
OD924556.1
OD924557.1
OD924558.1
OD924559.1
OD924560.1
OD924561.1
OD924562.1
OD924563.1
OD924564.1
OD924565.1
OD924566.1
OD924567.1
OD924568.1
OD924569.1
OD924570.1
OD924571.1
OD924572.1
OD924573.1
OD924574.1
OD924575.1
OD924576.1
OD924577.1
OD924578.1
OD924579.1
OD924580.1
OD924581.1
OD924582.1
OD924583.1
OD924584.1
OD924585.1
OD924586.1
OD924587.1
OD924588.1
OD924589.1
OD924590.1
OD924591.1
OD924592.1
OD924593.1
OD924594.1
OD924595.1
OD924596.1
OD924597.1
OD924598.1
OD924599.1
OD924600.1
OD924601.1
OD924602.1
OD924603.1
OD924604.1
OD924605.1
OD924606.1
OD924607.1
OD924608.1
OD924609.1
OD924610.1
OD924611.1
OD924612.1
OD924613.1
OD924614.1
OD924615.1
OD924616.1
OD924617.1
OD924618.1
OD924619.1
OD924620.1
OD924621.1
OD924622.1
OD924623.1
OD924624.1
OD924625.1
OD924626.1
OD924627.1
OD924628.1
OD924629.1
OD924630.1
OD924631.1
OD924632.1
OD924633.1
OD924634.1
OD924635.1
OD924636.1
OD924637.1
OD924638.1
OD924639.1
OD924640.1
OD924641.1
OD924642.1
OD924643.1
OD924644.1
OD924645.1
OD924646.1
OD924647.1
OD924648.1
OD924649.1
OD924650.1
OD924651.1
OD924652.1
OD924653.1
OD924654.1
OD924655.1
OD924656.1
OD924657.1
OD924658.1
OD924659.1
OD924660.1
OD924661.1
OD924662.1
OD924663.1
OD924664.1
OD924665.1
OD924666.1
OD924667.1
OD924668.1
OD924669.1
OD924670.1
OD924671.1
OD924672.1
OD924673.1
OD924674.1
OD924675.1
OD924676.1
OD924677.1
OD924678.1
OD924679.1
OD924680.1
OD924681.1
OD924682.1
OD924683.1
OD924684.1
OD924685.1
OD924686.1
OD924687.1
OD924688.1
OD924689.1
OD924690.1
OD924691.1
OD924692.1
OD924693.1
OD924694.1
OD924695.1
OD924696.1
OD924697.1
OD924698.1
OD924699.1
OD924700.1
OD924701.1
OD924702.1
OD924703.1
OD924704.1
OD924705.1
OD924706.1
OD924707.1
OD924708.1
OD924709.1
OD924710.1
OD924711.1
OD924712.1
OD924713.1
OD924714.1
OD924715.1
OD924716.1
OD924717.1
OD924718.1
OD924719.1
OD924720.1
OD924721.1
OD924722.1
OD924723.1
OD924724.1
OD924725.1
OD924726.1
OD924727.1
OD924728.1
OD924729.1
OD924730.1
OD924731.1
OD924732.1
OD924733.1
OD924734.1
OD924735.1
OD924736.1
OD924737.1
OD924738.1
OD924739.1
OD924740.1
OD924741.1
OD924742.1
OD924743.1
OD924744.1
OD924745.1
OD924746.1
OD924747.1
OD924748.1
OD924749.1
OD924750.1
OD924751.1
OD924752.1
OD924753.1
OD924754.1
OD924755.1
OD924756.1
OD924757.1
OD924758.1
OD924759.1
OD924760.1
OD924761.1
OD924762.1
OD924763.1
OD924764.1
OD924765.1
OD924766.1
OD924767.1
OD924768.1
OD924769.1
OD924770.1
OD924771.1
OD924772.1
OD924773.1
OD924774.1
OD924775.1
OD924776.1
OD924777.1
OD924778.1
OD924779.1
OD924780.1
OD924781.1
OD924782.1
OD924783.1
OD924784.1
OD924785.1
OD924786.1
OD924787.1
OD924788.1
OD924789.1
OD924790.1
OD924791.1
OD924792.1
OD924793.1
OD924794.1
OD924795.1
OD924796.1
OD924797.1
OD924798.1
OD924799.1
OD924800.1
OD924801.1
OD924802.1
OD924803.1
OD924804.1
OD924805.1
OD924806.1
OD924807.1
OD924808.1
OD924809.1
OD924810.1
OD924811.1
OD924812.1
OD924813.1
OD924814.1
OD924815.1
OD924816.1
OD924817.1
OD924818.1
OD924819.1
OD924820.1
OD924821.1
OD924822.1
OD924823.1
OD924824.1
OD924825.1
OD924826.1
OD924827.1
OD924828.1
OD924829.1
OD924830.1
OD924831.1
OD924832.1
OD924833.1
OD924834.1
OD924835.1
OD924836.1
OD924837.1
OD924838.1
OD924839.1
OD924840.1
OD924841.1
OD924842.1
OD924843.1
OD924844.1
OD924845.1
OD924846.1
OD924847.1
OD924848.1
OD924849.1
OD924850.1
OD924851.1
OD924852.1
OD924853.1
OD924854.1
OD924855.1
OD924856.1
OD924857.1
OD924858.1
OD924859.1
OD924860.1
OD924861.1
OD924862.1
OD924863.1
OD924864.1
OD924865.1
OD924866.1
OD924867.1
OD924868.1
OD924869.1
OD924870.1
OD924871.1
OD924872.1
OD924873.1
OD924874.1
OD924875.1
OD924876.1
OD924877.1
OD924878.1
OD924879.1
OD924880.1
OD924881.1
OD924882.1
OD924883.1
OD924884.1
OD924885.1
OD924886.1
OD924887.1
OD924888.1
OD924889.1
OD924890.1
OD924891.1
OD924892.1
OD924893.1
OD924894.1
OD924895.1
OD924896.1
OD924897.1
OD924898.1
OD924899.1
OD924900.1
OD924901.1
OD924902.1
OD924903.1
OD924904.1
OD924905.1
OD924906.1
OD924907.1
OD924908.1
OD924909.1
OD924910.1
OD924911.1
OD924912.1
OD924913.1
OD924914.1
OD924915.1
OD924916.1
OD924917.1
OD924918.1
OD924919.1
OD924920.1
OD924921.1
OD924922.1
OD924923.1
OD924924.1
OD924925.1
OD924926.1
OD924927.1
OD924928.1
OD924929.1
OD924930.1
OD924931.1
OD924932.1
OD924933.1
OD924934.1
OD924935.1
OD924936.1
OD924937.1
OD924938.1
OD924939.1
OD924940.1
OD924941.1
OD924942.1
OD924943.1
OD924944.1
OD924945.1
OD924946.1
OD924947.1
OD924948.1
OD924949.1
OD924950.1
OD924951.1
OD924952.1
OD924953.1
OD924954.1
OD924955.1
OD924956.1
OD924957.1
OD924958.1
OD924959.1
OD924960.1
OD924961.1
OD924962.1
OD924963.1
OD924964.1
OD924965.1
OD924966.1
OD924967.1
OD924968.1
OD924969.1
OD924970.1
OD924971.1
OD924972.1
OD924973.1
OD924974.1
OD924975.1
OD924976.1
OD924977.1
OD924978.1
OD924979.1
OD924980.1
OD924981.1
OD924982.1
OD924983.1
OD924984.1
OD924985.1
OD924986.1
OD924987.1
OD924988.1
OD924989.1
OD924990.1
OD924991.1
OD924992.1
OD924993.1
OD924994.1
OD924995.1
OD924996.1
OD924997.1
OD924998.1
OD924999.1
OD925000.1
OD925001.1
OD925002.1
OD925003.1
OD925004.1
OD925005.1
OD925006.1
OD925007.1
OD925008.1
OD925009.1
OD925010.1
OD925011.1
OD925012.1
OD925013.1
OD925014.1
OD925015.1
OD925016.1
OD925017.1
OD925018.1
OD925019.1
OD925020.1
OD925021.1
OD925022.1
OD925023.1
OD925024.1
OD925025.1
OD925026.1
OD925027.1
OD925028.1
OD925029.1
OD925030.1
OD925031.1
OD925032.1
OD925033.1
OD925034.1
OD925035.1
OD925036.1
OD925037.1
OD925038.1
OD925039.1
OD925040.1
OD925041.1
OD925042.1
OD925043.1
OD925044.1
OD925045.1
OD925046.1
OD925047.1
OD925048.1
OD925049.1
OD925050.1
OD925051.1
OD925052.1
OD925053.1
OD925054.1
OD925055.1
OD925056.1
OD925057.1
OD925058.1
OD925059.1
OD925060.1
OD925061.1
OD925062.1
OD925063.1
OD925064.1
OD925065.1
OD925066.1
OD925067.1
OD925068.1
OD925069.1
OD925070.1
OD925071.1
OD925072.1
OD925073.1
OD925074.1
OD925075.1
OD925076.1
OD925077.1
OD925078.1
OD925079.1
OD925080.1
OD925081.1
OD925082.1
OD925083.1
OD925084.1
OD925085.1
OD925086.1
OD925087.1
OD925088.1
OD925089.1
OD925090.1
OD925091.1
OD925092.1
OD925093.1
OD925094.1
OD925095.1
OD925096.1
OD925097.1
OD925098.1
OD925099.1
OD925100.1
OD925101.1
OD925102.1
OD925103.1
OD925104.1
OD925105.1
OD925106.1
OD925107.1
OD925108.1
OD925109.1
OD925110.1
OD925111.1
OD925112.1
OD925113.1
OD925114.1
OD925115.1
OD925116.1
OD925117.1
OD925118.1
OD925119.1
OD925120.1
OD925121.1
OD925122.1
OD925123.1
OD925124.1
OD925125.1
OD925126.1
OD925127.1
OD925128.1
OD925129.1
OD925130.1
OD925131.1
OD925132.1
OD925133.1
OD925134.1
OD925135.1
OD925136.1
OD925137.1
OD925138.1
OD925139.1
OD925140.1
OD925141.1
OD925142.1
OD925143.1
OD925144.1
OD925145.1
OD925146.1
OD925147.1
OD925148.1
OD925149.1
OD925150.1
OD925151.1
OD925152.1
OD925153.1
OD925154.1
OD925155.1
OD925156.1
OD925157.1
OD925158.1
OD925159.1
OD925160.1
OD925161.1
OD925162.1
OD925163.1
OD925164.1
OD925165.1
OD925166.1
OD925167.1
OD925168.1
OD925169.1
OD925170.1
OD925171.1
OD925172.1
OD925173.1
OD925174.1
OD925175.1
OD925176.1
OD925177.1
OD925178.1
OD925179.1
OD925180.1
OD925181.1
OD925182.1
OD925183.1
OD925184.1
OD925185.1
OD925186.1
OD925187.1
OD925188.1
OD925189.1
OD925190.1
OD925191.1
OD925192.1
OD925193.1
OD925194.1
OD925195.1
OD925196.1
OD925197.1
OD925198.1
OD925199.1
OD925200.1
OD925201.1
OD925202.1
OD925203.1
OD925204.1
OD925205.1
OD925206.1
OD925207.1
OD925208.1
OD925209.1
OD925210.1
OD925211.1
OD925212.1
OD925213.1
OD925214.1
OD925215.1
OD925216.1
OD925217.1
OD925218.1
OD925219.1
OD925220.1
OD925221.1
OD925222.1
OD925223.1
OD925224.1
OD925225.1
OD925226.1
OD925227.1
OD925228.1
OD925229.1
OD925230.1
OD925231.1
OD925232.1
OD925233.1
OD925234.1
OD925235.1
OD925236.1
OD925237.1
OD925238.1
OD925239.1
OD925240.1
OD925241.1
OD925242.1
OD925243.1
OD925244.1
OD925245.1
OD925246.1
OD925247.1
OD925248.1
OD925249.1
OD925250.1
OD925251.1
OD925252.1
OD925253.1
OD925254.1
OD925255.1
OD925256.1
OD925257.1
OD925258.1
OD925259.1
OD925260.1
OD925261.1
OD925262.1
OD925263.1
OD925264.1
OD925265.1
OD925266.1
OD925267.1
OD925268.1
OD925269.1
OD925270.1
OD925271.1
OD925272.1
OD925273.1
OD925274.1
OD925275.1
OD925276.1
OD925277.1
OD925278.1
OD925279.1
OD925280.1
OD925281.1
OD925282.1
OD925283.1
OD925284.1
OD925285.1
OD925286.1
OD925287.1
OD925288.1
OD925289.1
OD925290.1
OD925291.1
OD925292.1
OD925293.1
OD925294.1
OD925295.1
OD925296.1
OD925297.1
OD925298.1
OD925299.1
OD925300.1
OD925301.1
OD925302.1
OD925303.1
OD925304.1
OD925305.1
OD925306.1
OD925307.1
OD925308.1
OD925309.1
OD925310.1
OD925311.1
OD925312.1
OD925313.1
OD925314.1
OD925315.1
OD925316.1
OD925317.1
OD925318.1
OD925319.1
OD925320.1
OD925321.1
OD925322.1
OD925323.1
OD925324.1
OD925325.1
OD925326.1
OD925327.1
OD925328.1
OD925329.1
OD925330.1
OD925331.1
OD925332.1
OD925333.1
OD925334.1
OD925335.1
OD925336.1
OD925337.1
OD925338.1
OD925339.1
OD925340.1
OD925341.1
OD925342.1
OD925343.1
OD925344.1
OD925345.1
OD925346.1
OD925347.1
OD925348.1
OD925349.1
OD925350.1
OD925351.1
OD925352.1
OD925353.1
OD925354.1
OD925355.1
OD925356.1
OD925357.1
OD925358.1
OD925359.1
OD925360.1
OD925361.1
OD925362.1
OD925363.1
OD925364.1
OD925365.1
OD925366.1
OD925367.1
OD925368.1
OD925369.1
OD925370.1
OD925371.1
OD925372.1
OD925373.1
OD925374.1
OD925375.1
OD925376.1
OD925377.1
OD925378.1
OD925379.1
OD925380.1
OD925381.1
OD925382.1
OD925383.1
OD925384.1
OD925385.1
OD925386.1
OD925387.1
OD925388.1
OD925389.1
OD925390.1
OD925391.1
OD925392.1
OD925393.1
OD925394.1
OD925395.1
OD925396.1
OD925397.1
OD925398.1
OD925399.1
OD925400.1
OD925401.1
OD925402.1
OD925403.1
OD925404.1
OD925405.1
OD925406.1
OD925407.1
OD925408.1
OD925409.1
OD925410.1
OD925411.1
OD925412.1
OD925413.1
OD925414.1
OD925415.1
OD925416.1
OD925417.1
OD925418.1
OD925419.1
OD925420.1
OD925421.1
OD925422.1
OD925423.1
OD925424.1
OD925425.1
OD925426.1
OD925427.1
OD925428.1
OD925429.1
OD925430.1
OD925431.1
OD925432.1
OD925433.1
OD925434.1
OD925435.1
OD925436.1
OD925437.1
OD925438.1
OD925439.1
OD925440.1
OD925441.1
OD925442.1
OD925443.1
OD925444.1
OD925445.1
OD925446.1
OD925447.1
OD925448.1
OD925449.1
OD925450.1
OD925451.1
OD925452.1
OD925453.1
OD925454.1
OD925455.1
OD925456.1
OD925457.1
OD925458.1
OD925459.1
OD925460.1
OD925461.1
OD925462.1
OD925463.1
OD925464.1
OD925465.1
OD925466.1
OD925467.1
OD925468.1
OD925469.1
OD925470.1
OD925471.1
OD925472.1
OD925473.1
OD925474.1
OD925475.1
OD925476.1
OD925477.1
OD925478.1
OD925479.1
OD925480.1
OD925481.1
OD925482.1
OD925483.1
OD925484.1
OD925485.1
OD925486.1
OD925487.1
OD925488.1
OD925489.1
OD925490.1
OD925491.1
OD925492.1
OD925493.1
OD925494.1
OD925495.1
OD925496.1
OD925497.1
OD925498.1
OD925499.1
OD925500.1
OD925501.1
OD925502.1
OD925503.1
OD925504.1
OD925505.1
OD925506.1
OD925507.1
OD925508.1
OD925509.1
OD925510.1
OD925511.1
OD925512.1
OD925513.1
OD925514.1
OD925515.1
OD925516.1
OD925517.1
OD925518.1
OD925519.1
OD925520.1
OD925521.1
OD925522.1
OD925523.1
OD925524.1
OD925525.1
OD925526.1
OD925527.1
OD925528.1
OD925529.1
OD925530.1
OD925531.1
OD925532.1
OD925533.1
OD925534.1
OD925535.1
OD925536.1
OD925537.1
OD925538.1
OD925539.1
OD925540.1
OD925541.1
OD925542.1
OD925543.1
OD925544.1
OD925545.1
OD925546.1
OD925547.1
OD925548.1
OD925549.1
OD925550.1
OD925551.1
OD925552.1
OD925553.1
OD925554.1
OD925555.1
OD925556.1
OD925557.1
OD925558.1
OD925559.1
OD925560.1
OD925561.1
OD925562.1
OD925563.1
OD925564.1
OD925565.1
OD925566.1
OD925567.1
OD925568.1
OD925569.1
OD925570.1
OD925571.1
OD925572.1
OD925573.1
OD925574.1
OD925575.1
OD925576.1
OD925577.1
OD925578.1
OD925579.1
OD925580.1
OD925581.1
OD925582.1
OD925583.1
OD925584.1
OD925585.1
OD925586.1
OD925587.1
OD925588.1
OD925589.1
OD925590.1
OD925591.1
OD925592.1
OD925593.1
OD925594.1
OD925595.1
OD925596.1
OD925597.1
OD925598.1
OD925599.1
OD925600.1
OD925601.1
OD925602.1
OD925603.1
OD925604.1
OD925605.1
OD925606.1
OD925607.1
OD925608.1
OD925609.1
OD925610.1
OD925611.1
OD925612.1
OD925613.1
OD925614.1
OD925615.1
OD925616.1
OD925617.1
OD925618.1
OD925619.1
OD925620.1
OD925621.1
OD925622.1
OD925623.1
OD925624.1
OD925625.1
OD925626.1
OD925627.1
OD925628.1
OD925629.1
OD925630.1
OD925631.1
OD925632.1
OD925633.1
OD925634.1
OD925635.1
OD925636.1
OD925637.1
OD925638.1
OD925639.1
OD925640.1
OD925641.1
OD925642.1
OD925643.1
OD925644.1
OD925645.1
OD925646.1
OD925647.1
OD925648.1
OD925649.1
OD925650.1
OD925651.1
OD925652.1
OD925653.1
OD925654.1
OD925655.1
OD925656.1
OD925657.1
OD925658.1
OD925659.1
OD925660.1
OD925661.1
OD925662.1
OD925663.1
OD925664.1
OD925665.1
OD925666.1
OD925667.1
OD925668.1
OD925669.1
OD925670.1
OD925671.1
OD925672.1
OD925673.1
OD925674.1
OD925675.1
OD925676.1
OD925677.1
OD925678.1
OD925679.1
OD925680.1
OD925681.1
OD925682.1
OD925683.1
OD925684.1
OD925685.1
OD925686.1
OD925687.1
OD925688.1
OD925689.1
OD925690.1
OD925691.1
OD925692.1
OD925693.1
OD925694.1
OD925695.1
OD925696.1
OD925697.1
OD925698.1
OD925699.1
OD925700.1
OD925701.1
OD925702.1
OD925703.1
OD925704.1
OD925705.1
OD925706.1
OD925707.1
OD925708.1
OD925709.1
OD925710.1
OD925711.1
OD925712.1
OD925713.1
OD925714.1
OD925715.1
OD925716.1
OD925717.1
OD925718.1
OD925719.1
OD925720.1
OD925721.1
OD925722.1
OD925723.1
OD925724.1
OD925725.1
OD925726.1
OD925727.1
OD925728.1
OD925729.1
OD925730.1
OD925731.1
OD925732.1
OD925733.1
OD925734.1
OD925735.1
OD925736.1
OD925737.1
OD925738.1
OD925739.1
OD925740.1
OD925741.1
OD925742.1
OD925743.1
OD925744.1
OD925745.1
OD925746.1
OD925747.1
OD925748.1
OD925749.1
OD925750.1
OD925751.1
OD925752.1
OD925753.1
OD925754.1
OD925755.1
OD925756.1
OD925757.1
OD925758.1
OD925759.1
OD925760.1
OD925761.1
OD925762.1
OD925763.1
OD925764.1
OD925765.1
OD925766.1
OD925767.1
OD925768.1
OD925769.1
OD925770.1
OD925771.1
OD925772.1
OD925773.1
OD925774.1
OD925775.1
OD925776.1
OD925777.1
OD925778.1
OD925779.1
OD925780.1
OD925781.1
OD925782.1
OD925783.1
OD925784.1
OD925785.1
OD925786.1
OD925787.1
OD925788.1
OD925789.1
OD925790.1
OD925791.1
OD925792.1
OD925793.1
OD925794.1
OD925795.1
OD925796.1
OD925797.1
OD925798.1
OD925799.1
OD925800.1
OD925801.1
OD925802.1
OD925803.1
OD925804.1
OD925805.1
OD925806.1
OD925807.1
OD925808.1
OD925809.1
OD925810.1
OD925811.1
OD925812.1
OD925813.1
OD925814.1
OD925815.1
OD925816.1
OD925817.1
OD925818.1
OD925819.1
OD925820.1
OD925821.1
OD925822.1
OD925823.1
OD925824.1
OD925825.1
OD925826.1
OD925827.1
OD925828.1
OD925829.1
OD925830.1
OD925831.1
OD925832.1
OD925833.1
OD925834.1
OD925835.1
OD925836.1
OD925837.1
OD925838.1
OD925839.1
OD925840.1
OD925841.1
OD925842.1
OD925843.1
OD925844.1
OD925845.1
OD925846.1
OD925847.1
OD925848.1
OD925849.1
OD925850.1
OD925851.1
OD925852.1
OD925853.1
OD925854.1
OD925855.1
OD925856.1
OD925857.1
OD925858.1
OD925859.1
OD925860.1
OD925861.1
OD925862.1
OD925863.1
OD925864.1
OD925865.1
OD925866.1
OD925867.1
OD925868.1
OD925869.1
OD925870.1
OD925871.1
OD925872.1
OD925873.1
OD925874.1
OD925875.1
OD925876.1
OD925877.1
OD925878.1
OD925879.1
OD925880.1
OD925881.1
OD925882.1
OD925883.1
OD925884.1
OD925885.1
OD925886.1
OD925887.1
OD925888.1
OD925889.1
OD925890.1
OD925891.1
OD925892.1
OD925893.1
OD925894.1
OD925895.1
OD925896.1
OD925897.1
OD925898.1
OD925899.1
OD925900.1
OD925901.1
OD925902.1
OD925903.1
OD925904.1
OD925905.1
OD925906.1
OD925907.1
OD925908.1
OD925909.1
OD925910.1
OD925911.1
OD925912.1
OD925913.1
OD925914.1
OD925915.1
OD925916.1
OD925917.1
OD925918.1
OD925919.1
OD925920.1
OD925921.1
OD925922.1
OD925923.1
OD925924.1
OD925925.1
OD925926.1
OD925927.1
OD925928.1
OD925929.1
OD925930.1
OD925931.1
OD925932.1
OD925933.1
OD925934.1
OD925935.1
OD925936.1
OD925937.1
OD925938.1
OD925939.1
OD925940.1
OD925941.1
OD925942.1
OD925943.1
OD925944.1
OD925945.1
OD925946.1
OD925947.1
OD925948.1
OD925949.1
OD925950.1
OD925951.1
OD925952.1
OD925953.1
OD925954.1
OD925955.1
OD925956.1
OD925957.1
OD925958.1
OD925959.1
OD925960.1
OD925961.1
OD925962.1
OD925963.1
OD925964.1
OD925965.1
OD925966.1
OD925967.1
OD925968.1
OD925969.1
OD925970.1
OD925971.1
OD925972.1
OD925973.1
OD925974.1
OD925975.1
OD925976.1
OD925977.1
OD925978.1
OD925979.1
OD925980.1
OD925981.1
OD925982.1
OD925983.1
OD925984.1
OD925985.1
OD925986.1
OD925987.1
OD925988.1
OD925989.1
OD925990.1
OD925991.1
OD925992.1
OD925993.1
OD925994.1
OD925995.1
OD925996.1
OD925997.1
OD925998.1
OD925999.1
OD926000.1
OD926001.1
OD926002.1
OD926003.1
OD926004.1
OD926005.1
OD926006.1
OD926007.1
OD926008.1
OD926009.1
OD926010.1
OD926011.1
OD926012.1
OD926013.1
OD926014.1
OD926015.1
OD926016.1
OD926017.1
OD926018.1
OD926019.1
OD926020.1
OD926021.1
OD926022.1
OD926023.1
OD926024.1
OD926025.1
OD926026.1
OD926027.1
OD926028.1
OD926029.1
OD926030.1
OD926031.1
OD926032.1
OD926033.1
OD926034.1
OD926035.1
OD926036.1
OD926037.1
OD926038.1
OD926039.1
OD926040.1
OD926041.1
OD926042.1
OD926043.1
OD926044.1
OD926045.1
OD926046.1
OD926047.1
OD926048.1
OD926049.1
OD926050.1
OD926051.1
OD926052.1
OD926053.1
OD926054.1
OD926055.1
OD926056.1
OD926057.1
OD926058.1
OD926059.1
OD926060.1
OD926061.1
OD926062.1
OD926063.1
OD926064.1
OD926065.1
OD926066.1
OD926067.1
OD926068.1
OD926069.1
OD926070.1
OD926071.1
OD926072.1
OD926073.1
OD926074.1
OD926075.1
OD926076.1
OD926077.1
OD926078.1
OD926079.1
OD926080.1
OD926081.1
OD926082.1
OD926083.1
OD926084.1
OD926085.1
OD926086.1
OD926087.1
OD926088.1
OD926089.1
OD926090.1
OD926091.1
OD926092.1
OD926093.1
OD926094.1
OD926095.1
OD926096.1
OD926097.1
OD926098.1
OD926099.1
OD926100.1
OD926101.1
OD926102.1
OD926103.1
OD926104.1
OD926105.1
OD926106.1
OD926107.1
OD926108.1
OD926109.1
OD926110.1
OD926111.1
OD926112.1
OD926113.1
OD926114.1
OD926115.1
OD926116.1
OD926117.1
OD926118.1
OD926119.1
OD926120.1
OD926121.1
OD926122.1
OD926123.1
OD926124.1
OD926125.1
OD926126.1
OD926127.1
OD926128.1
OD926129.1
OD926130.1
OD926131.1
OD926132.1
OD926133.1
OD926134.1
OD926135.1
OD926136.1
OD926137.1
OD926138.1
OD926139.1
OD926140.1
OD926141.1
OD926142.1
OD926143.1
OD926144.1
OD926145.1
OD926146.1
OD926147.1
OD926148.1
OD926149.1
OD926150.1
OD926151.1
OD926152.1
OD926153.1
OD926154.1
OD926155.1
OD926156.1
OD926157.1
OD926158.1
OD926159.1
OD926160.1
OD926161.1
OD926162.1
OD926163.1
OD926164.1
OD926165.1
OD926166.1
OD926167.1
OD926168.1
OD926169.1
OD926170.1
OD926171.1
OD926172.1
OD926173.1
OD926174.1
OD926175.1
OD926176.1
OD926177.1
OD926178.1
OD926179.1
OD926180.1
OD926181.1
OD926182.1
OD926183.1
OD926184.1
OD926185.1
OD926186.1
OD926187.1
OD926188.1
OD926189.1
OD926190.1
OD926191.1
OD926192.1
OD926193.1
OD926194.1
OD926195.1
OD926196.1
OD926197.1
OD926198.1
OD926199.1
OD926200.1
OD926201.1
OD926202.1
OD926203.1
OD926204.1
OD926205.1
OD926206.1
OD926207.1
OD926208.1
OD926209.1
OD926210.1
OD926211.1
OD926212.1
OD926213.1
OD926214.1
OD926215.1
OD926216.1
OD926217.1
OD926218.1
OD926219.1
OD926220.1
OD926221.1
OD926222.1
OD926223.1
OD926224.1
OD926225.1
OD926226.1
OD926227.1
OD926228.1
OD926229.1
OD926230.1
OD926231.1
OD926232.1
OD926233.1
OD926234.1
OD926235.1
OD926236.1
OD926237.1
OD926238.1
OD926239.1
OD926240.1
OD926241.1
OD926242.1
OD926243.1
OD926244.1
OD926245.1
OD926246.1
OD926247.1
OD926248.1
OD926249.1
OD926250.1
OD926251.1
OD926252.1
OD926253.1
OD926254.1
OD926255.1
OD926256.1
OD926257.1
OD926258.1
OD926259.1
OD926260.1
OD926261.1
OD926262.1
OD926263.1
OD926264.1
OD926265.1
OD926266.1
OD926267.1
OD926268.1
OD926269.1
OD926270.1
OD926271.1
OD926272.1
OD926273.1
OD926274.1
OD926275.1
OD926276.1
OD926277.1
OD926278.1
OD926279.1
OD926280.1
OD926281.1
OD926282.1
OD926283.1
OD926284.1
OD926285.1
OD926286.1
OD926287.1
OD926288.1
OD926289.1
OD926290.1
OD926291.1
OD926292.1
OD926293.1
OD926294.1
OD926295.1
OD926296.1
OD926297.1
OD926298.1
OD926299.1
OD926300.1
OD926301.1
OD926302.1
OD926303.1
OD926304.1
OD926305.1
OD926306.1
OD926307.1
OD926308.1
OD926309.1
OD926310.1
OD926311.1
OD926312.1
OD926313.1
OD926314.1
OD926315.1
OD926316.1
OD926317.1
OD926318.1
OD926319.1
OD926320.1
OD926321.1
OD926322.1
OD926323.1
OD926324.1
OD926325.1
OD926326.1
OD926327.1
OD926328.1
OD926329.1
OD926330.1
OD926331.1
OD926332.1
OD926333.1
OD926334.1
OD926335.1
OD926336.1
OD926337.1
OD926338.1
OD926339.1
OD926340.1
OD926341.1
OD926342.1
OD926343.1
OD926344.1
OD926345.1
OD926346.1
OD926347.1
OD926348.1
OD926349.1
OD926350.1
OD926351.1
OD926352.1
OD926353.1
OD926354.1
OD926355.1
OD926356.1
OD926357.1
OD926358.1
OD926359.1
OD926360.1
OD926361.1
OD926362.1
OD926363.1
OD926364.1
OD926365.1
OD926366.1
OD926367.1
OD926368.1
OD926369.1
OD926370.1
OD926371.1
OD926372.1
OD926373.1
OD926374.1
OD926375.1
OD926376.1
OD926377.1
OD926378.1
OD926379.1
OD926380.1
OD926381.1
OD926382.1
OD926383.1
OD926384.1
OD926385.1
OD926386.1
OD926387.1
OD926388.1
OD926389.1
OD926390.1
OD926391.1
OD926392.1
OD926393.1
OD926394.1
OD926395.1
OD926396.1
OD926397.1
OD926398.1
OD926399.1
OD926400.1
OD926401.1
OD926402.1
OD926403.1
OD926404.1
OD926405.1
OD926406.1
OD926407.1
OD926408.1
OD926409.1
OD926410.1
OD926411.1
OD926412.1
OD926413.1
OD926414.1
OD926415.1
OD926416.1
OD926417.1
OD926418.1
OD926419.1
OD926420.1
OD926421.1
OD926422.1
OD926423.1
OD926424.1
OD926425.1
OD926426.1
OD926427.1
OD926428.1
OD926429.1
OD926430.1
OD926431.1
OD926432.1
OD926433.1
OD926434.1
OD926435.1
OD926436.1
OD926437.1
OD926438.1
OD926439.1
OD926440.1
OD926441.1
OD926442.1
OD926443.1
OD926444.1
OD926445.1
OD926446.1
OD926447.1
OD926448.1
OD926449.1
OD926450.1
OD926451.1
OD926452.1
OD926453.1
OD926454.1
OD926455.1
OD926456.1
OD926457.1
OD926458.1
OD926459.1
OD926460.1
OD926461.1
OD926462.1
OD926463.1
OD926464.1
OD926465.1
OD926466.1
OD926467.1
OD926468.1
OD926469.1
OD926470.1
OD926471.1
OD926472.1
OD926473.1
OD926474.1
OD926475.1
OD926476.1
OD926477.1
OD926478.1
OD926479.1
OD926480.1
OD926481.1
OD926482.1
OD926483.1
OD926484.1
OD926485.1
OD926486.1
OD926487.1
OD926488.1
OD926489.1
OD926490.1
OD926491.1
OD926492.1
OD926493.1
OD926494.1
OD926495.1
OD926496.1
OD926497.1
OD926498.1
OD926499.1
OD926500.1
OD926501.1
OD926502.1
OD926503.1
OD926504.1
OD926505.1
OD926506.1
OD926507.1
OD926508.1
OD926509.1
OD926510.1
OD926511.1
OD926512.1
OD926513.1
OD926514.1
OD926515.1
OD926516.1
OD926517.1
OD926518.1
OD926519.1
OD926520.1
OD926521.1
OD926522.1
OD926523.1
OD926524.1
OD926525.1
OD926526.1
OD926527.1
OD926528.1
OD926529.1
OD926530.1
OD926531.1
OD926532.1
OD926533.1
OD926534.1
OD926535.1
OD926536.1
OD926537.1
OD926538.1
OD926539.1
OD926540.1
OD926541.1
OD926542.1
OD926543.1
OD926544.1
OD926545.1
OD926546.1
OD926547.1
OD926548.1
OD926549.1
OD926550.1
OD926551.1
OD926552.1
OD926553.1
OD926554.1
OD926555.1
OD926556.1
OD926557.1
OD926558.1
OD926559.1
OD926560.1
OD926561.1
OD926562.1
OD926563.1
OD926564.1
OD926565.1
OD926566.1
OD926567.1
OD926568.1
OD926569.1
OD926570.1
OD926571.1
OD926572.1
OD926573.1
OD926574.1
OD926575.1
OD926576.1
OD926577.1
OD926578.1
OD926579.1
OD926580.1
OD926581.1
OD926582.1
OD926583.1
OD926584.1
OD926585.1
OD926586.1
OD926587.1
OD926588.1
OD926589.1
OD926590.1
OD926591.1
OD926592.1
OD926593.1
OD926594.1
OD926595.1
OD926596.1
OD926597.1
OD926598.1
OD926599.1
OD926600.1
OD926601.1
OD926602.1
OD926603.1
OD926604.1
OD926605.1
OD926606.1
OD926607.1
OD926608.1
OD926609.1
OD926610.1
OD926611.1
OD926612.1
OD926613.1
OD926614.1
OD926615.1
OD926616.1
OD926617.1
OD926618.1
OD926619.1
OD926620.1
OD926621.1
OD926622.1
OD926623.1
OD926624.1
OD926625.1
OD926626.1
OD926627.1
OD926628.1
OD926629.1
OD926630.1
OD926631.1
OD926632.1
OD926633.1
OD926634.1
OD926635.1
OD926636.1
OD926637.1
OD926638.1
OD926639.1
OD926640.1
OD926641.1
OD926642.1
OD926643.1
OD926644.1
OD926645.1
OD926646.1
OD926647.1
OD926648.1
OD926649.1
OD926650.1
OD926651.1
OD926652.1
OD926653.1
OD926654.1
OD926655.1
OD926656.1
OD926657.1
OD926658.1
OD926659.1
OD926660.1
OD926661.1
OD926662.1
OD926663.1
OD926664.1
OD926665.1
OD926666.1
OD926667.1
OD926668.1
OD926669.1
OD926670.1
OD926671.1
OD926672.1
OD926673.1
OD926674.1
OD926675.1
OD926676.1
OD926677.1
OD926678.1
OD926679.1
OD926680.1
OD926681.1
OD926682.1
OD926683.1
OD926684.1
OD926685.1
OD926686.1
OD926687.1
OD926688.1
OD926689.1
OD926690.1
OD926691.1
OD926692.1
OD926693.1
OD926694.1
OD926695.1
OD926696.1
OD926697.1
OD926698.1
OD926699.1
OD926700.1
OD926701.1
OD926702.1
OD926703.1
OD926704.1
OD926705.1
OD926706.1
OD926707.1
OD926708.1
OD926709.1
OD926710.1
OD926711.1
OD926712.1
OD926713.1
OD926714.1
OD926715.1
OD926716.1
OD926717.1
OD926718.1
OD926719.1
OD926720.1
OD926721.1
OD926722.1
OD926723.1
OD926724.1
OD926725.1
OD926726.1
OD926727.1
OD926728.1
OD926729.1
OD926730.1
OD926731.1
OD926732.1
OD926733.1
OD926734.1
OD926735.1
OD926736.1
OD926737.1
OD926738.1
OD926739.1
OD926740.1
OD926741.1
OD926742.1
OD926743.1
OD926744.1
OD926745.1
OD926746.1
OD926747.1
OD926748.1
OD926749.1
OD926750.1
OD926751.1
OD926752.1
OD926753.1
OD926754.1
OD926755.1
OD926756.1
OD926757.1
OD926758.1
OD926759.1
OD926760.1
OD926761.1
OD926762.1
OD926763.1
OD926764.1
OD926765.1
OD926766.1
OD926767.1
OD926768.1
OD926769.1
OD926770.1
OD926771.1
OD926772.1
OD926773.1
OD926774.1
OD926775.1
OD926776.1
OD926777.1
OD926778.1
OD926779.1
OD926780.1
OD926781.1
OD926782.1
OD926783.1
OD926784.1
OD926785.1
OD926786.1
OD926787.1
OD926788.1
OD926789.1
OD926790.1
OD926791.1
OD926792.1
OD926793.1
OD926794.1
OD926795.1
OD926796.1
OD926797.1
OD926798.1
OD926799.1
OD926800.1
OD926801.1
OD926802.1
OD926803.1
OD926804.1
OD926805.1
OD926806.1
OD926807.1
OD926808.1
OD926809.1
OD926810.1
OD926811.1
OD926812.1
OD926813.1
OD926814.1
OD926815.1
OD926816.1
OD926817.1
OD926818.1
OD926819.1
OD926820.1
OD926821.1
OD926822.1
OD926823.1
OD926824.1
OD926825.1
OD926826.1
OD926827.1
OD926828.1
OD926829.1
OD926830.1
OD926831.1
OD926832.1
OD926833.1
OD926834.1
OD926835.1
OD926836.1
OD926837.1
OD926838.1
OD926839.1
OD926840.1
OD926841.1
OD926842.1
OD926843.1
OD926844.1
OD926845.1
OD926846.1
OD926847.1
OD926848.1
OD926849.1
OD926850.1
OD926851.1
OD926852.1
OD926853.1
OD926854.1
OD926855.1
OD926856.1
OD926857.1
OD926858.1
OD926859.1
OD926860.1
OD926861.1
OD926862.1
OD926863.1
OD926864.1
OD926865.1
OD926866.1
OD926867.1
OD926868.1
OD926869.1
OD926870.1
OD926871.1
OD926872.1
OD926873.1
OD926874.1
OD926875.1
OD926876.1
OD926877.1
OD926878.1
OD926879.1
OD926880.1
OD926881.1
OD926882.1
OD926883.1
OD926884.1
OD926885.1
OD926886.1
OD926887.1
OD926888.1
OD926889.1
OD926890.1
OD926891.1
OD926892.1
OD926893.1
OD926894.1
OD926895.1
OD926896.1
OD926897.1
OD926898.1
OD926899.1
OD926900.1
OD926901.1
OD926902.1
OD926903.1
OD926904.1
OD926905.1
OD926906.1
OD926907.1
OD926908.1
OD926909.1
OD926910.1
OD926911.1
OD926912.1
OD926913.1
OD926914.1
OD926915.1
OD926916.1
OD926917.1
OD926918.1
OD926919.1
OD926920.1
OD926921.1
OD926922.1
OD926923.1
OD926924.1
OD926925.1
OD926926.1
OD926927.1
OD926928.1
OD926929.1
OD926930.1
OD926931.1
OD926932.1
OD926933.1
OD926934.1
OD926935.1
OD926936.1
OD926937.1
OD926938.1
OD926939.1
OD926940.1
OD926941.1
OD926942.1
OD926943.1
OD926944.1
OD926945.1
OD926946.1
OD926947.1
OD926948.1
OD926949.1
OD926950.1
OD926951.1
OD926952.1
OD926953.1
OD926954.1
OD926955.1
OD926956.1
OD926957.1
OD926958.1
OD926959.1
OD926960.1
OD926961.1
OD926962.1
OD926963.1
OD926964.1
OD926965.1
OD926966.1
OD926967.1
OD926968.1
OD926969.1
OD926970.1
OD926971.1
OD926972.1
OD926973.1
OD926974.1
OD926975.1
OD926976.1
OD926977.1
OD926978.1
OD926979.1
OD926980.1
OD926981.1
OD926982.1
OD926983.1
OD926984.1
OD926985.1
OD926986.1
OD926987.1
OD926988.1
OD926989.1
OD926990.1
OD926991.1
OD926992.1
OD926993.1
OD926994.1
OD926995.1
OD926996.1
OD926997.1
OD926998.1
OD926999.1
OD927000.1
OD927001.1
OD927002.1
OD927003.1
OD927004.1
OD927005.1
OD927006.1
OD927007.1
OD927008.1
OD927009.1
OD927010.1
OD927011.1
OD927012.1
OD927013.1
OD927014.1
OD927015.1
OD927016.1
OD927017.1
OD927018.1
OD927019.1
OD927020.1
OD927021.1
OD927022.1
OD927023.1
OD927024.1
OD927025.1
OD927026.1
OD927027.1
OD927028.1
OD927029.1
OD927030.1
OD927031.1
OD927032.1
OD927033.1
OD927034.1
OD927035.1
OD927036.1
OD927037.1
OD927038.1
OD927039.1
OD927040.1
OD927041.1
OD927042.1
OD927043.1
OD927044.1
OD927045.1
OD927046.1
OD927047.1
OD927048.1
OD927049.1
OD927050.1
OD927051.1
OD927052.1
OD927053.1
OD927054.1
OD927055.1
OD927056.1
OD927057.1
OD927058.1
OD927059.1
OD927060.1
OD927061.1
OD927062.1
OD927063.1
OD927064.1
OD927065.1
OD927066.1
OD927067.1
OD927068.1
OD927069.1
OD927070.1
OD927071.1
OD927072.1
OD927073.1
OD927074.1
OD927075.1
OD927076.1
OD927077.1
OD927078.1
OD927079.1
OD927080.1
OD927081.1
OD927082.1
OD927083.1
OD927084.1
OD927085.1
OD927086.1
OD927087.1
OD927088.1
OD927089.1
OD927090.1
OD927091.1
OD927092.1
OD927093.1
OD927094.1
OD927095.1
OD927096.1
OD927097.1
OD927098.1
OD927099.1
OD927100.1
OD927101.1
OD927102.1
OD927103.1
OD927104.1
OD927105.1
OD927106.1
OD927107.1
OD927108.1
OD927109.1
OD927110.1
OD927111.1
OD927112.1
OD927113.1
OD927114.1
OD927115.1
OD927116.1
OD927117.1
OD927118.1
OD927119.1
OD927120.1
OD927121.1
OD927122.1
OD927123.1
OD927124.1
OD927125.1
OD927126.1
OD927127.1
OD927128.1
OD927129.1
OD927130.1
OD927131.1
OD927132.1
OD927133.1
OD927134.1
OD927135.1
OD927136.1
OD927137.1
OD927138.1
OD927139.1
OD927140.1
OD927141.1
OD927142.1
OD927143.1
OD927144.1
OD927145.1
OD927146.1
OD927147.1
OD927148.1
OD927149.1
OD927150.1
OD927151.1
OD927152.1
OD927153.1
OD927154.1
OD927155.1
OD927156.1
OD927157.1
OD927158.1
OD927159.1
OD927160.1
OD927161.1
OD927162.1
OD927163.1
OD927164.1
OD927165.1
OD927166.1
OD927167.1
OD927168.1
OD927169.1
OD927170.1
OD927171.1
OD927172.1
OD927173.1
OD927174.1
OD927175.1
OD927176.1
OD927177.1
OD927178.1
OD927179.1
OD927180.1
OD927181.1
OD927182.1
OD927183.1
OD927184.1
OD927185.1
OD927186.1
OD927187.1
OD927188.1
OD927189.1
OD927190.1
OD927191.1
OD927192.1
OD927193.1
OD927194.1
OD927195.1
OD927196.1
OD927197.1
OD927198.1
OD927199.1
OD927200.1
OD927201.1
OD927202.1
OD927203.1
OD927204.1
OD927205.1
OD927206.1
OD927207.1
OD927208.1
OD927209.1
OD927210.1
OD927211.1
OD927212.1
OD927213.1
OD927214.1
OD927215.1
OD927216.1
OD927217.1
OD927218.1
OD927219.1
OD927220.1
OD927221.1
OD927222.1
OD927223.1
OD927224.1
OD927225.1
OD927226.1
OD927227.1
OD927228.1
OD927229.1
OD927230.1
OD927231.1
OD927232.1
OD927233.1
OD927234.1
OD927235.1
OD927236.1
OD927237.1
OD927238.1
OD927239.1
OD927240.1
OD927241.1
OD927242.1
OD927243.1
OD927244.1
OD927245.1
OD927246.1
OD927247.1
OD927248.1
OD927249.1
OD927250.1
OD927251.1
OD927252.1
OD927253.1
OD927254.1
OD927255.1
OD927256.1
OD927257.1
OD927258.1
OD927259.1
OD927260.1
OD927261.1
OD927262.1
OD927263.1
OD927264.1
OD927265.1
OD927266.1
OD927267.1
OD927268.1
OD927269.1
OD927270.1
OD927271.1
OD927272.1
OD927273.1
OD927274.1
OD927275.1
OD927276.1
OD927277.1
OD927278.1
OD927279.1
OD927280.1
OD927281.1
OD927282.1
OD927283.1
OD927284.1
OD927285.1
OD927286.1
OD927287.1
OD927288.1
OD927289.1
OD927290.1
OD927291.1
OD927292.1
OD927293.1
OD927294.1
OD927295.1
OD927296.1
OD927297.1
OD927298.1
OD927299.1
OD927300.1
OD927301.1
OD927302.1
OD927303.1
OD927304.1
OD927305.1
OD927306.1
OD927307.1
OD927308.1
OD927309.1
OD927310.1
OD927311.1
OD927312.1
OD927313.1
OD927314.1
OD927315.1
OD927316.1
OD927317.1
OD927318.1
OD927319.1
OD927320.1
OD927321.1
OD927322.1
OD927323.1
OD927324.1
OD927325.1
OD927326.1
OD927327.1
OD927328.1
OD927329.1
OD927330.1
OD927331.1
OD927332.1
OD927333.1
OD927334.1
OD927335.1
OD927336.1
OD927337.1
OD927338.1
OD927339.1
OD927340.1
OD927341.1
OD927342.1
OD927343.1
OD927344.1
OD927345.1
OD927346.1
OD927347.1
OD927348.1
OD927349.1
OD927350.1
OD927351.1
OD927352.1
OD927353.1
OD927354.1
OD927355.1
OD927356.1
OD927357.1
OD927358.1
OD927359.1
OD927360.1
OD927361.1
OD927362.1
OD927363.1
OD927364.1
OD927365.1
OD927366.1
OD927367.1
OD927368.1
OD927369.1
OD927370.1
OD927371.1
OD927372.1
OD927373.1
OD927374.1
OD927375.1
OD927376.1
OD927377.1
OD927378.1
OD927379.1
OD927380.1
OD927381.1
OD927382.1
OD927383.1
OD927384.1
OD927385.1
OD927386.1
OD927387.1
OD927388.1
OD927389.1
OD927390.1
OD927391.1
OD927392.1
OD927393.1
OD927394.1
OD927395.1
OD927396.1
OD927397.1
OD927398.1
OD927399.1
OD927400.1
OD927401.1
OD927402.1
OD927403.1
OD927404.1
OD927405.1
OD927406.1
OD927407.1
OD927408.1
OD927409.1
OD927410.1
OD927411.1
OD927412.1
OD927413.1
OD927414.1
OD927415.1
OD927416.1
OD927417.1
OD927418.1
OD927419.1
OD927420.1
OD927421.1
OD927422.1
OD927423.1
OD927424.1
OD927425.1
OD927426.1
OD927427.1
OD927428.1
OD927429.1
OD927430.1
OD927431.1
OD927432.1
OD927433.1
OD927434.1
OD927435.1
OD927436.1
OD927437.1
OD927438.1
OD927439.1
OD927440.1
OD927441.1
OD927442.1
OD927443.1
OD927444.1
OD927445.1
OD927446.1
OD927447.1
OD927448.1
OD927449.1
OD927450.1
OD927451.1
OD927452.1
OD927453.1
OD927454.1
OD927455.1
OD927456.1
OD927457.1
OD927458.1
OD927459.1
OD927460.1
OD927461.1
OD927462.1
OD927463.1
OD927464.1
OD927465.1
OD927466.1
OD927467.1
OD927468.1
OD927469.1
OD927470.1
OD927471.1
OD927472.1
OD927473.1
OD927474.1
OD927475.1
OD927476.1
OD927477.1
OD927478.1
OD927479.1
OD927480.1
OD927481.1
OD927482.1
OD927483.1
OD927484.1
OD927485.1
OD927486.1
OD927487.1
OD927488.1
OD927489.1
OD927490.1
OD927491.1
OD927492.1
OD927493.1
OD927494.1
OD927495.1
OD927496.1
OD927497.1
OD927498.1
OD927499.1
OD927500.1
OD927501.1
OD927502.1
OD927503.1
OD927504.1
OD927505.1
OD927506.1
OD927507.1
OD927508.1
OD927509.1
OD927510.1
OD927511.1
OD927512.1
OD927513.1
OD927514.1
OD927515.1
OD927516.1
OD927517.1
OD927518.1
OD927519.1
OD927520.1
OD927521.1
OD927522.1
OD927523.1
OD927524.1
OD927525.1
OD927526.1
OD927527.1
OD927528.1
OD927529.1
OD927530.1
OD927531.1
OD927532.1
OD927533.1
OD927534.1
OD927535.1
OD927536.1
OD927537.1
OD927538.1
OD927539.1
OD927540.1
OD927541.1
OD927542.1
OD927543.1
OD927544.1
OD927545.1
OD927546.1
OD927547.1
OD927548.1
OD927549.1
OD927550.1
OD927551.1
OD927552.1
OD927553.1
OD927554.1
OD927555.1
OD927556.1
OD927557.1
OD927558.1
OD927559.1
OD927560.1
OD927561.1
OD927562.1
OD927563.1
OD927564.1
OD927565.1
OD927566.1
OD927567.1
OD927568.1
OD927569.1
OD927570.1
OD927571.1
OD927572.1
OD927573.1
OD927574.1
OD927575.1
OD927576.1
OD927577.1
OD927578.1
OD927579.1
OD927580.1
OD927581.1
OD927582.1
OD927583.1
OD927584.1
OD927585.1
OD927586.1
OD927587.1
OD927588.1
OD927589.1
OD927590.1
OD927591.1
OD927592.1
OD927593.1
OD927594.1
OD927595.1
OD927596.1
OD927597.1
OD927598.1
OD927599.1
OD927600.1
OD927601.1
OD927602.1
OD927603.1
OD927604.1
OD927605.1
OD927606.1
OD927607.1
OD927608.1
OD927609.1
OD927610.1
OD927611.1
OD927612.1
OD927613.1
OD927614.1
OD927615.1
OD927616.1
OD927617.1
OD927618.1
OD927619.1
OD927620.1
OD927621.1
OD927622.1
OD927623.1
OD927624.1
OD927625.1
OD927626.1
OD927627.1
OD927628.1
OD927629.1
OD927630.1
OD927631.1
OD927632.1
OD927633.1
OD927634.1
OD927635.1
OD927636.1
OD927637.1
OD927638.1
OD927639.1
OD927640.1
OD927641.1
OD927642.1
OD927643.1
OD927644.1
OD927645.1
OD927646.1
OD927647.1
OD927648.1
OD927649.1
OD927650.1
OD927651.1
OD927652.1
OD927653.1
OD927654.1
OD927655.1
OD927656.1
OD927657.1
OD927658.1
OD927659.1
OD927660.1
OD927661.1
OD927662.1
OD927663.1
OD927664.1
OD927665.1
OD927666.1
OD927667.1
OD927668.1
OD927669.1
OD927670.1
OD927671.1
OD927672.1
OD927673.1
OD927674.1
OD927675.1
OD927676.1
OD927677.1
OD927678.1
OD927679.1
OD927680.1
OD927681.1
OD927682.1
OD927683.1
OD927684.1
OD927685.1
OD927686.1
OD927687.1
OD927688.1
OD927689.1
OD927690.1
OD927691.1
OD927692.1
OD927693.1
OD927694.1
OD927695.1
OD927696.1
OD927697.1
OD927698.1
OD927699.1
OD927700.1
OD927701.1
OD927702.1
OD927703.1
OD927704.1
OD927705.1
OD927706.1
OD927707.1
OD927708.1
OD927709.1
OD927710.1
OD927711.1
OD927712.1
OD927713.1
OD927714.1
OD927715.1
OD927716.1
OD927717.1
OD927718.1
OD927719.1
OD927720.1
OD927721.1
OD927722.1
OD927723.1
OD927724.1
OD927725.1
OD927726.1
OD927727.1
OD927728.1
OD927729.1
OD927730.1
OD927731.1
OD927732.1
OD927733.1
OD927734.1
OD927735.1
OD927736.1
OD927737.1
OD927738.1
OD927739.1
OD927740.1
OD927741.1
OD927742.1
OD927743.1
OD927744.1
OD927745.1
OD927746.1
OD927747.1
OD927748.1
OD927749.1
OD927750.1
OD927751.1
OD927752.1
OD927753.1
OD927754.1
OD927755.1
OD927756.1
OD927757.1
OD927758.1
OD927759.1
OD927760.1
OD927761.1
OD927762.1
OD927763.1
OD927764.1
OD927765.1
OD927766.1
OD927767.1
OD927768.1
OD927769.1
OD927770.1
OD927771.1
OD927772.1
OD927773.1
OD927774.1
OD927775.1
OD927776.1
OD927777.1
OD927778.1
OD927779.1
OD927780.1
OD927781.1
OD927782.1
OD927783.1
OD927784.1
OD927785.1
OD927786.1
OD927787.1
OD927788.1
OD927789.1
OD927790.1
OD927791.1
OD927792.1
OD927793.1
OD927794.1
OD927795.1
OD927796.1
OD927797.1
OD927798.1
OD927799.1
OD927800.1
OD927801.1
OD927802.1
OD927803.1
OD927804.1
OD927805.1
OD927806.1
OD927807.1
OD927808.1
OD927809.1
OD927810.1
OD927811.1
OD927812.1
OD927813.1
OD927814.1
OD927815.1
OD927816.1
OD927817.1
OD927818.1
OD927819.1
OD927820.1
OD927821.1
OD927822.1
OD927823.1
OD927824.1
OD927825.1
OD927826.1
OD927827.1
OD927828.1
OD927829.1
OD927830.1
OD927831.1
OD927832.1
OD927833.1
OD927834.1
OD927835.1
OD927836.1
OD927837.1
OD927838.1
OD927839.1
OD927840.1
OD927841.1
OD927842.1
OD927843.1
OD927844.1
OD927845.1
OD927846.1
OD927847.1
OD927848.1
OD927849.1
OD927850.1
OD927851.1
OD927852.1
OD927853.1
OD927854.1
OD927855.1
OD927856.1
OD927857.1
OD927858.1
OD927859.1
OD927860.1
OD927861.1
OD927862.1
OD927863.1
OD927864.1
OD927865.1
OD927866.1
OD927867.1
OD927868.1
OD927869.1
OD927870.1
OD927871.1
OD927872.1
OD927873.1
OD927874.1
OD927875.1
OD927876.1
OD927877.1
OD927878.1
OD927879.1
OD927880.1
OD927881.1
OD927882.1
OD927883.1
OD927884.1
OD927885.1
OD927886.1
OD927887.1
OD927888.1
OD927889.1
OD927890.1
OD927891.1
OD927892.1
OD927893.1
OD927894.1
OD927895.1
OD927896.1
OD927897.1
OD927898.1
OD927899.1
OD927900.1
OD927901.1
OD927902.1
OD927903.1
OD927904.1
OD927905.1
OD927906.1
OD927907.1
OD927908.1
OD927909.1
OD927910.1
OD927911.1
OD927912.1
OD927913.1
OD927914.1
OD927915.1
OD927916.1
OD927917.1
OD927918.1
OD927919.1
OD927920.1
OD927921.1
OD927922.1
OD927923.1
OD927924.1
OD927925.1
OD927926.1
OD927927.1
OD927928.1
OD927929.1
OD927930.1
OD927931.1
OD927932.1
OD927933.1
OD927934.1
OD927935.1
OD927936.1
OD927937.1
OD927938.1
OD927939.1
OD927940.1
OD927941.1
OD927942.1
OD927943.1
OD927944.1
OD927945.1
OD927946.1
OD927947.1
OD927948.1
OD927949.1
OD927950.1
OD927951.1
OD927952.1
OD927953.1
OD927954.1
OD927955.1
OD927956.1
OD927957.1
OD927958.1
OD927959.1
OD927960.1
OD927961.1
OD927962.1
OD927963.1
OD927964.1
OD927965.1
OD927966.1
OD927967.1
OD927968.1
OD927969.1
OD927970.1
OD927971.1
OD927972.1
OD927973.1
OD927974.1
OD927975.1
OD927976.1
OD927977.1
OD927978.1
OD927979.1
OD927980.1
OD927981.1
OD927982.1
OD927983.1
OD927984.1
OD927985.1
OD927986.1
OD927987.1
OD927988.1
OD927989.1
OD927990.1
OD927991.1
OD927992.1
OD927993.1
OD927994.1
OD927995.1
OD927996.1
OD927997.1
OD927998.1
OD927999.1
OD928000.1
OD928001.1
OD928002.1
OD928003.1
OD928004.1
OD928005.1
OD928006.1
OD928007.1
OD928008.1
OD928009.1
OD928010.1
OD928011.1
OD928012.1
OD928013.1
OD928014.1
OD928015.1
OD928016.1
OD928017.1
OD928018.1
OD928019.1
OD928020.1
OD928021.1
OD928022.1
OD928023.1
OD928024.1
OD928025.1
OD928026.1
OD928027.1
OD928028.1
OD928029.1
OD928030.1
OD928031.1
OD928032.1
OD928033.1
OD928034.1
OD928035.1
OD928036.1
OD928037.1
OD928038.1
OD928039.1
OD928040.1
OD928041.1
OD928042.1
OD928043.1
OD928044.1
OD928045.1
OD928046.1
OD928047.1
OD928048.1
OD928049.1
OD928050.1
OD928051.1
OD928052.1
OD928053.1
OD928054.1
OD928055.1
OD928056.1
OD928057.1
OD928058.1
OD928059.1
OD928060.1
OD928061.1
OD928062.1
OD928063.1
OD928064.1
OD928065.1
OD928066.1
OD928067.1
OD928068.1
OD928069.1
OD928070.1
OD928071.1
OD928072.1
OD928073.1
OD928074.1
OD928075.1
OD928076.1
OD928077.1
OD928078.1
OD928079.1
OD928080.1
OD928081.1
OD928082.1
OD928083.1
OD928084.1
OD928085.1
OD928086.1
OD928087.1
OD928088.1
OD928089.1
OD928090.1
OD928091.1
OD928092.1
OD928093.1
OD928094.1
OD928095.1
OD928096.1
OD928097.1
OD928098.1
OD928099.1
OD928100.1
OD928101.1
OD928102.1
OD928103.1
OD928104.1
OD928105.1
OD928106.1
OD928107.1
OD928108.1
OD928109.1
OD928110.1
OD928111.1
OD928112.1
OD928113.1
OD928114.1
OD928115.1
OD928116.1
OD928117.1
OD928118.1
OD928119.1
OD928120.1
OD928121.1
OD928122.1
OD928123.1
OD928124.1
OD928125.1
OD928126.1
OD928127.1
OD928128.1
OD928129.1
OD928130.1
OD928131.1
OD928132.1
OD928133.1
OD928134.1
OD928135.1
OD928136.1
OD928137.1
OD928138.1
OD928139.1
OD928140.1
OD928141.1
OD928142.1
OD928143.1
OD928144.1
OD928145.1
OD928146.1
OD928147.1
OD928148.1
OD928149.1
OD928150.1
OD928151.1
OD928152.1
OD928153.1
OD928154.1
OD928155.1
OD928156.1
OD928157.1
OD928158.1
OD928159.1
OD928160.1
OD928161.1
OD928162.1
OD928163.1
OD928164.1
OD928165.1
OD928166.1
OD928167.1
OD928168.1
OD928169.1
OD928170.1
OD928171.1
OD928172.1
OD928173.1
OD928174.1
OD928175.1
OD928176.1
OD928177.1
OD928178.1
OD928179.1
OD928180.1
OD928181.1
OD928182.1
OD928183.1
OD928184.1
OD928185.1
OD928186.1
OD928187.1
OD928188.1
OD928189.1
OD928190.1
OD928191.1
OD928192.1
OD928193.1
OD928194.1
OD928195.1
OD928196.1
OD928197.1
OD928198.1
OD928199.1
OD928200.1
OD928201.1
OD928202.1
OD928203.1
OD928204.1
OD928205.1
OD928206.1
OD928207.1
OD928208.1
OD928209.1
OD928210.1
OD928211.1
OD928212.1
OD928213.1
OD928214.1
OD928215.1
OD928216.1
OD928217.1
OD928218.1
OD928219.1
OD928220.1
OD928221.1
OD928222.1
OD928223.1
OD928224.1
OD928225.1
OD928226.1
OD928227.1
OD928228.1
OD928229.1
OD928230.1
OD928231.1
OD928232.1
OD928233.1
OD928234.1
OD928235.1
OD928236.1
OD928237.1
OD928238.1
OD928239.1
OD928240.1
OD928241.1
OD928242.1
OD928243.1
OD928244.1
OD928245.1
OD928246.1
OD928247.1
OD928248.1
OD928249.1
OD928250.1
OD928251.1
OD928252.1
OD928253.1
OD928254.1
OD928255.1
OD928256.1
OD928257.1
OD928258.1
OD928259.1
OD928260.1
OD928261.1
OD928262.1
OD928263.1
OD928264.1
OD928265.1
OD928266.1
OD928267.1
OD928268.1
OD928269.1
OD928270.1
OD928271.1
OD928272.1
OD928273.1
OD928274.1
OD928275.1
OD928276.1
OD928277.1
OD928278.1
OD928279.1
OD928280.1
OD928281.1
OD928282.1
OD928283.1
OD928284.1
OD928285.1
OD928286.1
OD928287.1
OD928288.1
OD928289.1
OD928290.1
OD928291.1
OD928292.1
OD928293.1
OD928294.1
OD928295.1
OD928296.1
OD928297.1
OD928298.1
OD928299.1
OD928300.1
OD928301.1
OD928302.1
OD928303.1
OD928304.1
OD928305.1
OD928306.1
OD928307.1
OD928308.1
OD928309.1
OD928310.1
OD928311.1
OD928312.1
OD928313.1
OD928314.1
OD928315.1
OD928316.1
OD928317.1
OD928318.1
OD928319.1
OD928320.1
OD928321.1
OD928322.1
OD928323.1
OD928324.1
OD928325.1
OD928326.1
OD928327.1
OD928328.1
OD928329.1
OD928330.1
OD928331.1
OD928332.1
OD928333.1
OD928334.1
OD928335.1
OD928336.1
OD928337.1
OD928338.1
OD928339.1
OD928340.1
OD928341.1
OD928342.1
OD928343.1
OD928344.1
OD928345.1
OD928346.1
OD928347.1
OD928348.1
OD928349.1
OD928350.1
OD928351.1
OD928352.1
OD928353.1
OD928354.1
OD928355.1
OD928356.1
OD928357.1
OD928358.1
OD928359.1
OD928360.1
OD928361.1
OD928362.1
OD928363.1
OD928364.1
OD928365.1
OD928366.1
OD928367.1
OD928368.1
OD928369.1
OD928370.1
OD928371.1
OD928372.1
OD928373.1
OD928374.1
OD928375.1
OD928376.1
OD928377.1
OD928378.1
OD928379.1
OD928380.1
OD928381.1
OD928382.1
OD928383.1
OD928384.1
OD928385.1
OD928386.1
OD928387.1
OD928388.1
OD928389.1
OD928390.1
OD928391.1
OD928392.1
OD928393.1
OD928394.1
OD928395.1
OD928396.1
OD928397.1
OD928398.1
OD928399.1
OD928400.1
OD928401.1
OD928402.1
OD928403.1
OD928404.1
OD928405.1
OD928406.1
OD928407.1
OD928408.1
OD928409.1
OD928410.1
OD928411.1
OD928412.1
OD928413.1
OD928414.1
OD928415.1
OD928416.1
OD928417.1
OD928418.1
OD928419.1
OD928420.1
OD928421.1
OD928422.1
OD928423.1
OD928424.1
OD928425.1
OD928426.1
OD928427.1
OD928428.1
OD928429.1
OD928430.1
OD928431.1
OD928432.1
OD928433.1
OD928434.1
OD928435.1
OD928436.1
OD928437.1
OD928438.1
OD928439.1
OD928440.1
OD928441.1
OD928442.1
OD928443.1
OD928444.1
OD928445.1
OD928446.1
OD928447.1
OD928448.1
OD928449.1
OD928450.1
OD928451.1
OD928452.1
OD928453.1
OD928454.1
OD928455.1
OD928456.1
OD928457.1
OD928458.1
OD928459.1
OD928460.1
OD928461.1
OD928462.1
OD928463.1
OD928464.1
OD928465.1
OD928466.1
OD928467.1
OD928468.1
OD928469.1
OD928470.1
OD928471.1
OD928472.1
OD928473.1
OD928474.1
OD928475.1
OD928476.1
OD928477.1
OD928478.1
OD928479.1
OD928480.1
OD928481.1
OD928482.1
OD928483.1
OD928484.1
OD928485.1
OD928486.1
OD928487.1
OD928488.1
OD928489.1
OD928490.1
OD928491.1
OD928492.1
OD928493.1
OD928494.1
OD928495.1
OD928496.1
OD928497.1
OD928498.1
OD928499.1
OD928500.1
OD928501.1
OD928502.1
OD928503.1
OD928504.1
OD928505.1
OD928506.1
OD928507.1
OD928508.1
OD928509.1
OD928510.1
OD928511.1
OD928512.1
OD928513.1
OD928514.1
OD928515.1
OD928516.1
OD928517.1
OD928518.1
OD928519.1
OD928520.1
OD928521.1
OD928522.1
OD928523.1
OD928524.1
OD928525.1
OD928526.1
OD928527.1
OD928528.1
OD928529.1
OD928530.1
OD928531.1
OD928532.1
OD928533.1
OD928534.1
OD928535.1
OD928536.1
OD928537.1
OD928538.1
OD928539.1
OD928540.1
OD928541.1
OD928542.1
OD928543.1
OD928544.1
OD928545.1
OD928546.1
OD928547.1
OD928548.1
OD928549.1
OD928550.1
OD928551.1
OD928552.1
OD928553.1
OD928554.1
OD928555.1
OD928556.1
OD928557.1
OD928558.1
OD928559.1
OD928560.1
OD928561.1
OD928562.1
OD928563.1
OD928564.1
OD928565.1
OD928566.1
OD928567.1
OD928568.1
OD928569.1
OD928570.1
OD928571.1
OD928572.1
OD928573.1
OD928574.1
OD928575.1
OD928576.1
OD928577.1
OD928578.1
OD928579.1
OD928580.1
OD928581.1
OD928582.1
OD928583.1
OD928584.1
OD928585.1
OD928586.1
OD928587.1
OD928588.1
OD928589.1
OD928590.1
OD928591.1
OD928592.1
OD928593.1
OD928594.1
OD928595.1
OD928596.1
OD928597.1
OD928598.1
OD928599.1
OD928600.1
OD928601.1
OD928602.1
OD928603.1
OD928604.1
OD928605.1
OD928606.1
OD928607.1
OD928608.1
OD928609.1
OD928610.1
OD928611.1
OD928612.1
OD928613.1
OD928614.1
OD928615.1
OD928616.1
OD928617.1
OD928618.1
OD928619.1
OD928620.1
OD928621.1
OD928622.1
OD928623.1
OD928624.1
OD928625.1
OD928626.1
OD928627.1
OD928628.1
OD928629.1
OD928630.1
OD928631.1
OD928632.1
OD928633.1
OD928634.1
OD928635.1
OD928636.1
OD928637.1
OD928638.1
OD928639.1
OD928640.1
OD928641.1
OD928642.1
OD928643.1
OD928644.1
OD928645.1
OD928646.1
OD928647.1
OD928648.1
OD928649.1
OD928650.1
OD928651.1
OD928652.1
OD928653.1
OD928654.1
OD928655.1
OD928656.1
OD928657.1
OD928658.1
OD928659.1
OD928660.1
OD928661.1
OD928662.1
OD928663.1
OD928664.1
OD928665.1
OD928666.1
OD928667.1
OD928668.1
OD928669.1
OD928670.1
OD928671.1
OD928672.1
OD928673.1
OD928674.1
OD928675.1
OD928676.1
OD928677.1
OD928678.1
OD928679.1
OD928680.1
OD928681.1
OD928682.1
OD928683.1
OD928684.1
OD928685.1
OD928686.1
OD928687.1
OD928688.1
OD928689.1
OD928690.1
OD928691.1
OD928692.1
OD928693.1
OD928694.1
OD928695.1
OD928696.1
OD928697.1
OD928698.1
OD928699.1
OD928700.1
OD928701.1
OD928702.1
OD928703.1
OD928704.1
OD928705.1
OD928706.1
OD928707.1
OD928708.1
OD928709.1
OD928710.1
OD928711.1
OD928712.1
OD928713.1
OD928714.1
OD928715.1
OD928716.1
OD928717.1
OD928718.1
OD928719.1
OD928720.1
OD928721.1
OD928722.1
OD928723.1
OD928724.1
OD928725.1
OD928726.1
OD928727.1
OD928728.1
OD928729.1
OD928730.1
OD928731.1
OD928732.1
OD928733.1
OD928734.1
OD928735.1
OD928736.1
OD928737.1
OD928738.1
OD928739.1
OD928740.1
OD928741.1
OD928742.1
OD928743.1
OD928744.1
OD928745.1
OD928746.1
OD928747.1
OD928748.1
OD928749.1
OD928750.1
OD928751.1
OD928752.1
OD928753.1
OD928754.1
OD928755.1
OD928756.1
OD928757.1
OD928758.1
OD928759.1
OD928760.1
OD928761.1
OD928762.1
OD928763.1
OD928764.1
OD928765.1
OD928766.1
OD928767.1
OD928768.1
OD928769.1
OD928770.1
OD928771.1
OD928772.1
OD928773.1
OD928774.1
OD928775.1
OD928776.1
OD928777.1
OD928778.1
OD928779.1
OD928780.1
OD928781.1
OD928782.1
OD928783.1
OD928784.1
OD928785.1
OD928786.1
OD928787.1
OD928788.1
OD928789.1
OD928790.1
OD928791.1
OD928792.1
OD928793.1
OD928794.1
OD928795.1
OD928796.1
OD928797.1
OD928798.1
OD928799.1
OD928800.1
OD928801.1
OD928802.1
OD928803.1
OD928804.1
OD928805.1
OD928806.1
OD928807.1
OD928808.1
OD928809.1
OD928810.1
OD928811.1
OD928812.1
OD928813.1
OD928814.1
OD928815.1
OD928816.1
OD928817.1
OD928818.1
OD928819.1
OD928820.1
OD928821.1
OD928822.1
OD928823.1
OD928824.1
OD928825.1
OD928826.1
OD928827.1
OD928828.1
OD928829.1
OD928830.1
OD928831.1
OD928832.1
OD928833.1
OD928834.1
OD928835.1
OD928836.1
OD928837.1
OD928838.1
OD928839.1
OD928840.1
OD928841.1
OD928842.1
OD928843.1
OD928844.1
OD928845.1
OD928846.1
OD928847.1
OD928848.1
OD928849.1
OD928850.1
OD928851.1
OD928852.1
OD928853.1
OD928854.1
OD928855.1
OD928856.1
OD928857.1
OD928858.1
OD928859.1
OD928860.1
OD928861.1
OD928862.1
OD928863.1
OD928864.1
OD928865.1
OD928866.1
OD928867.1
OD928868.1
OD928869.1
OD928870.1
OD928871.1
OD928872.1
OD928873.1
OD928874.1
OD928875.1
OD928876.1
OD928877.1
OD928878.1
OD928879.1
OD928880.1
OD928881.1
OD928882.1
OD928883.1
OD928884.1
OD928885.1
OD928886.1
OD928887.1
OD928888.1
OD928889.1
OD928890.1
OD928891.1
OD928892.1
OD928893.1
OD928894.1
OD928895.1
OD928896.1
OD928897.1
OD928898.1
OD928899.1
OD928900.1
OD928901.1
OD928902.1
OD928903.1
OD928904.1
OD928905.1
OD928906.1
OD928907.1
OD928908.1
OD928909.1
OD928910.1
OD928911.1
OD928912.1
OD928913.1
OD928914.1
OD928915.1
OD928916.1
OD928917.1
OD928918.1
OD928919.1
OD928920.1
OD928921.1
OD928922.1
OD928923.1
OD928924.1
OD928925.1
OD928926.1
OD928927.1
OD928928.1
OD928929.1
OD928930.1
OD928931.1
OD928932.1
OD928933.1
OD928934.1
OD928935.1
OD928936.1
OD928937.1
OD928938.1
OD928939.1
OD928940.1
OD928941.1
OD928942.1
OD928943.1
OD928944.1
OD928945.1
OD928946.1
OD928947.1
OD928948.1
OD928949.1
OD928950.1
OD928951.1
OD928952.1
OD928953.1
OD928954.1
OD928955.1
OD928956.1
OD928957.1
OD928958.1
OD928959.1
OD928960.1
OD928961.1
OD928962.1
OD928963.1
OD928964.1
OD928965.1
OD928966.1
OD928967.1
OD928968.1
OD928969.1
OD928970.1
OD928971.1
OD928972.1
OD928973.1
OD928974.1
OD928975.1
OD928976.1
OD928977.1
OD928978.1
OD928979.1
OD928980.1
OD928981.1
OD928982.1
OD928983.1
OD928984.1
OD928985.1
OD928986.1
OD928987.1
OD928988.1
OD928989.1
OD928990.1
OD928991.1
OD928992.1
OD928993.1
OD928994.1
OD928995.1
OD928996.1
OD928997.1
OD928998.1
OD928999.1
OD929000.1
OD929001.1
OD929002.1
OD929003.1
OD929004.1
OD929005.1
OD929006.1
OD929007.1
OD929008.1
OD929009.1
OD929010.1
OD929011.1
OD929012.1
OD929013.1
OD929014.1
OD929015.1
OD929016.1
OD929017.1
OD929018.1
OD929019.1
OD929020.1
OD929021.1
OD929022.1
OD929023.1
OD929024.1
OD929025.1
OD929026.1
OD929027.1
OD929028.1
OD929029.1
OD929030.1
OD929031.1
OD929032.1
OD929033.1
OD929034.1
OD929035.1
OD929036.1
OD929037.1
OD929038.1
OD929039.1
OD929040.1
OD929041.1
OD929042.1
OD929043.1
OD929044.1
OD929045.1
OD929046.1
OD929047.1
OD929048.1
OD929049.1
OD929050.1
OD929051.1
OD929052.1
OD929053.1
OD929054.1
OD929055.1
OD929056.1
OD929057.1
OD929058.1
OD929059.1
OD929060.1
OD929061.1
OD929062.1
OD929063.1
OD929064.1
OD929065.1
OD929066.1
OD929067.1
OD929068.1
OD929069.1
OD929070.1
OD929071.1
OD929072.1
OD929073.1
OD929074.1
OD929075.1
OD929076.1
OD929077.1
OD929078.1
OD929079.1
OD929080.1
OD929081.1
OD929082.1
OD929083.1
OD929084.1
OD929085.1
OD929086.1
OD929087.1
OD929088.1
OD929089.1
OD929090.1
OD929091.1
OD929092.1
OD929093.1
OD929094.1
OD929095.1
OD929096.1
OD929097.1
OD929098.1
OD929099.1
OD929100.1
OD929101.1
OD929102.1
OD929103.1
OD929104.1
OD929105.1
OD929106.1
OD929107.1
OD929108.1
OD929109.1
OD929110.1
OD929111.1
OD929112.1
OD929113.1
OD929114.1
OD929115.1
OD929116.1
OD929117.1
OD929118.1
OD929119.1
OD929120.1
OD929121.1
OD929122.1
OD929123.1
OD929124.1
OD929125.1
OD929126.1
OD929127.1
OD929128.1
OD929129.1
OD929130.1
OD929131.1
OD929132.1
OD929133.1
OD929134.1
OD929135.1
OD929136.1
OD929137.1
OD929138.1
OD929139.1
OD929140.1
OD929141.1
OD929142.1
OD929143.1
OD929144.1
OD929145.1
OD929146.1
OD929147.1
OD929148.1
OD929149.1
OD929150.1
OD929151.1
OD929152.1
OD929153.1
OD929154.1
OD929155.1
OD929156.1
OD929157.1
OD929158.1
OD929159.1
OD929160.1
OD929161.1
OD929162.1
OD929163.1
OD929164.1
OD929165.1
OD929166.1
OD929167.1
OD929168.1
OD929169.1
OD929170.1
OD929171.1
OD929172.1
OD929173.1
OD929174.1
OD929175.1
OD929176.1
OD929177.1
OD929178.1
OD929179.1
OD929180.1
OD929181.1
OD929182.1
OD929183.1
OD929184.1
OD929185.1
OD929186.1
OD929187.1
OD929188.1
OD929189.1
OD929190.1
OD929191.1
OD929192.1
OD929193.1
OD929194.1
OD929195.1
OD929196.1
OD929197.1
OD929198.1
OD929199.1
OD929200.1
OD929201.1
OD929202.1
OD929203.1
OD929204.1
OD929205.1
OD929206.1
OD929207.1
OD929208.1
OD929209.1
OD929210.1
OD929211.1
OD929212.1
OD929213.1
OD929214.1
OD929215.1
OD929216.1
OD929217.1
OD929218.1
OD929219.1
OD929220.1
OD929221.1
OD929222.1
OD929223.1
OD929224.1
OD929225.1
OD929226.1
OD929227.1
OD929228.1
OD929229.1
OD929230.1
OD929231.1
OD929232.1
OD929233.1
OD929234.1
OD929235.1
OD929236.1
OD929237.1
OD929238.1
OD929239.1
OD929240.1
OD929241.1
OD929242.1
OD929243.1
OD929244.1
OD929245.1
OD929246.1
OD929247.1
OD929248.1
OD929249.1
OD929250.1
OD929251.1
OD929252.1
OD929253.1
OD929254.1
OD929255.1
OD929256.1
OD929257.1
OD929258.1
OD929259.1
OD929260.1
OD929261.1
OD929262.1
OD929263.1
OD929264.1
OD929265.1
OD929266.1
OD929267.1
OD929268.1
OD929269.1
OD929270.1
OD929271.1
OD929272.1
OD929273.1
OD929274.1
OD929275.1
OD929276.1
OD929277.1
OD929278.1
OD929279.1
OD929280.1
OD929281.1
OD929282.1
OD929283.1
OD929284.1
OD929285.1
OD929286.1
OD929287.1
OD929288.1
OD929289.1
OD929290.1
OD929291.1
OD929292.1
OD929293.1
OD929294.1
OD929295.1
OD929296.1
OD929297.1
OD929298.1
OD929299.1
OD929300.1
OD929301.1
OD929302.1
OD929303.1
OD929304.1
OD929305.1
OD929306.1
OD929307.1
OD929308.1
OD929309.1
OD929310.1
OD929311.1
OD929312.1
OD929313.1
OD929314.1
OD929315.1
OD929316.1
OD929317.1
OD929318.1
OD929319.1
OD929320.1
OD929321.1
OD929322.1
OD929323.1
OD929324.1
OD929325.1
OD929326.1
OD929327.1
OD929328.1
OD929329.1
OD929330.1
OD929331.1
OD929332.1
OD929333.1
OD929334.1
OD929335.1
OD929336.1
OD929337.1
OD929338.1
OD929339.1
OD929340.1
OD929341.1
OD929342.1
OD929343.1
OD929344.1
OD929345.1
OD929346.1
OD929347.1
OD929348.1
OD929349.1
OD929350.1
OD929351.1
OD929352.1
OD929353.1
OD929354.1
OD929355.1
OD929356.1
OD929357.1
OD929358.1
OD929359.1
OD929360.1
OD929361.1
OD929362.1
OD929363.1
OD929364.1
OD929365.1
OD929366.1
OD929367.1
OD929368.1
OD929369.1
OD929370.1
OD929371.1
OD929372.1
OD929373.1
OD929374.1
OD929375.1
OD929376.1
OD929377.1
OD929378.1
OD929379.1
OD929380.1
OD929381.1
OD929382.1
OD929383.1
OD929384.1
OD929385.1
OD929386.1
OD929387.1
OD929388.1
OD929389.1
OD929390.1
OD929391.1
OD929392.1
OD929393.1
OD929394.1
OD929395.1
OD929396.1
OD929397.1
OD929398.1
OD929399.1
OD929400.1
OD929401.1
OD929402.1
OD929403.1
OD929404.1
OD929405.1
OD929406.1
OD929407.1
OD929408.1
OD929409.1
OD929410.1
OD929411.1
OD929412.1
OD929413.1
OD929414.1
OD929415.1
OD929416.1
OD929417.1
OD929418.1
OD929419.1
OD929420.1
OD929421.1
OD929422.1
OD929423.1
OD929424.1
OD929425.1
OD929426.1
OD929427.1
OD929428.1
OD929429.1
OD929430.1
OD929431.1
OD929432.1
OD929433.1
OD929434.1
OD929435.1
OD929436.1
OD929437.1
OD929438.1
OD929439.1
OD929440.1
OD929441.1
OD929442.1
OD929443.1
OD929444.1
OD929445.1
OD929446.1
OD929447.1
OD929448.1
OD929449.1
OD929450.1
OD929451.1
OD929452.1
OD929453.1
OD929454.1
OD929455.1
OD929456.1
OD929457.1
OD929458.1
OD929459.1
OD929460.1
OD929461.1
OD929462.1
OD929463.1
OD929464.1
OD929465.1
OD929466.1
OD929467.1
OD929468.1
OD929469.1
OD929470.1
OD929471.1
OD929472.1
OD929473.1
OD929474.1
OD929475.1
OD929476.1
OD929477.1
OD929478.1
OD929479.1
OD929480.1
OD929481.1
OD929482.1
OD929483.1
OD929484.1
OD929485.1
OD929486.1
OD929487.1
OD929488.1
OD929489.1
OD929490.1
OD929491.1
OD929492.1
OD929493.1
OD929494.1
OD929495.1
OD929496.1
OD929497.1
OD929498.1
OD929499.1
OD929500.1
OD929501.1
OD929502.1
OD929503.1
OD929504.1
OD929505.1
OD929506.1
OD929507.1
OD929508.1
OD929509.1
OD929510.1
OD929511.1
OD929512.1
OD929513.1
OD929514.1
OD929515.1
OD929516.1
OD929517.1
OD929518.1
OD929519.1
OD929520.1
OD929521.1
OD929522.1
OD929523.1
OD929524.1
OD929525.1
OD929526.1
OD929527.1
OD929528.1
OD929529.1
OD929530.1
OD929531.1
OD929532.1
OD929533.1
OD929534.1
OD929535.1
OD929536.1
OD929537.1
OD929538.1
OD929539.1
OD929540.1
OD929541.1
OD929542.1
OD929543.1
OD929544.1
OD929545.1
OD929546.1
OD929547.1
OD929548.1
OD929549.1
OD929550.1
OD929551.1
OD929552.1
OD929553.1
OD929554.1
OD929555.1
OD929556.1
OD929557.1
OD929558.1
OD929559.1
OD929560.1
OD929561.1
OD929562.1
OD929563.1
OD929564.1
OD929565.1
OD929566.1
OD929567.1
OD929568.1
OD929569.1
OD929570.1
OD929571.1
OD929572.1
OD929573.1
OD929574.1
OD929575.1
OD929576.1
OD929577.1
OD929578.1
OD929579.1
OD929580.1
OD929581.1
OD929582.1
OD929583.1
OD929584.1
OD929585.1
OD929586.1
OD929587.1
OD929588.1
OD929589.1
OD929590.1
OD929591.1
OD929592.1
OD929593.1
OD929594.1
OD929595.1
OD929596.1
OD929597.1
OD929598.1
OD929599.1
OD929600.1
OD929601.1
OD929602.1
OD929603.1
OD929604.1
OD929605.1
OD929606.1
OD929607.1
OD929608.1
OD929609.1
OD929610.1
OD929611.1
OD929612.1
OD929613.1
OD929614.1
OD929615.1
OD929616.1
OD929617.1
OD929618.1
OD929619.1
OD929620.1
OD929621.1
OD929622.1
OD929623.1
OD929624.1
OD929625.1
OD929626.1
OD929627.1
OD929628.1
OD929629.1
OD929630.1
OD929631.1
OD929632.1
OD929633.1
OD929634.1
OD929635.1
OD929636.1
OD929637.1
OD929638.1
OD929639.1
OD929640.1
OD929641.1
OD929642.1
OD929643.1
OD929644.1
OD929645.1
OD929646.1
OD929647.1
OD929648.1
OD929649.1
OD929650.1
OD929651.1
OD929652.1
OD929653.1
OD929654.1
OD929655.1
OD929656.1
OD929657.1
OD929658.1
OD929659.1
OD929660.1
OD929661.1
OD929662.1
OD929663.1
OD929664.1
OD929665.1
OD929666.1
OD929667.1
OD929668.1
OD929669.1
OD929670.1
OD929671.1
OD929672.1
OD929673.1
OD929674.1
OD929675.1
OD929676.1
OD929677.1
OD929678.1
OD929679.1
OD929680.1
OD929681.1
OD929682.1
OD929683.1
OD929684.1
OD929685.1
OD929686.1
OD929687.1
OD929688.1
OD929689.1
OD929690.1
OD929691.1
OD929692.1
OD929693.1
OD929694.1
OD929695.1
OD929696.1
OD929697.1
OD929698.1
OD929699.1
OD929700.1
OD929701.1
OD929702.1
OD929703.1
OD929704.1
OD929705.1
OD929706.1
OD929707.1
OD929708.1
OD929709.1
OD929710.1
OD929711.1
OD929712.1
OD929713.1
OD929714.1
OD929715.1
OD929716.1
OD929717.1
OD929718.1
OD929719.1
OD929720.1
OD929721.1
OD929722.1
OD929723.1
OD929724.1
OD929725.1
OD929726.1
OD929727.1
OD929728.1
OD929729.1
OD929730.1
OD929731.1
OD929732.1
OD929733.1
OD929734.1
OD929735.1
OD929736.1
OD929737.1
OD929738.1
OD929739.1
OD929740.1
OD929741.1
OD929742.1
OD929743.1
OD929744.1
OD929745.1
OD929746.1
OD929747.1
OD929748.1
OD929749.1
OD929750.1
OD929751.1
OD929752.1
OD929753.1
OD929754.1
OD929755.1
OD929756.1
OD929757.1
OD929758.1
OD929759.1
OD929760.1
OD929761.1
OD929762.1
OD929763.1
OD929764.1
OD929765.1
OD929766.1
OD929767.1
OD929768.1
OD929769.1
OD929770.1
OD929771.1
OD929772.1
OD929773.1
OD929774.1
OD929775.1
OD929776.1
OD929777.1
OD929778.1
OD929779.1
OD929780.1
OD929781.1
OD929782.1
OD929783.1
OD929784.1
OD929785.1
OD929786.1
OD929787.1
OD929788.1
OD929789.1
OD929790.1
OD929791.1
OD929792.1
OD929793.1
OD929794.1
OD929795.1
OD929796.1
OD929797.1
OD929798.1
OD929799.1
OD929800.1
OD929801.1
OD929802.1
OD929803.1
OD929804.1
OD929805.1
OD929806.1
OD929807.1
OD929808.1
OD929809.1
OD929810.1
OD929811.1
OD929812.1
OD929813.1
OD929814.1
OD929815.1
OD929816.1
OD929817.1
OD929818.1
OD929819.1
OD929820.1
OD929821.1
OD929822.1
OD929823.1
OD929824.1
OD929825.1
OD929826.1
OD929827.1
OD929828.1
OD929829.1
OD929830.1
OD929831.1
OD929832.1
OD929833.1
OD929834.1
OD929835.1
OD929836.1
OD929837.1
OD929838.1
OD929839.1
OD929840.1
OD929841.1
OD929842.1
OD929843.1
OD929844.1
OD929845.1
OD929846.1
OD929847.1
OD929848.1
OD929849.1
OD929850.1
OD929851.1
OD929852.1
OD929853.1
OD929854.1
OD929855.1
OD929856.1
OD929857.1
OD929858.1
OD929859.1
OD929860.1
OD929861.1
OD929862.1
OD929863.1
OD929864.1
OD929865.1
OD929866.1
OD929867.1
OD929868.1
OD929869.1
OD929870.1
OD929871.1
OD929872.1
OD929873.1
OD929874.1
OD929875.1
OD929876.1
OD929877.1
OD929878.1
OD929879.1
OD929880.1
OD929881.1
OD929882.1
OD929883.1
OD929884.1
OD929885.1
OD929886.1
OD929887.1
OD929888.1
OD929889.1
OD929890.1
OD929891.1
OD929892.1
OD929893.1
OD929894.1
OD929895.1
OD929896.1
OD929897.1
OD929898.1
OD929899.1
OD929900.1
OD929901.1
OD929902.1
OD929903.1
OD929904.1
OD929905.1
OD929906.1
OD929907.1
OD929908.1
OD929909.1
OD929910.1
OD929911.1
OD929912.1
OD929913.1
OD929914.1
OD929915.1
OD929916.1
OD929917.1
OD929918.1
OD929919.1
OD929920.1
OD929921.1
OD929922.1
OD929923.1
OD929924.1
OD929925.1
OD929926.1
OD929927.1
OD929928.1
OD929929.1
OD929930.1
OD929931.1
OD929932.1
OD929933.1
OD929934.1
OD929935.1
OD929936.1
OD929937.1
OD929938.1
OD929939.1
OD929940.1
OD929941.1
OD929942.1
OD929943.1
OD929944.1
OD929945.1
OD929946.1
OD929947.1
OD929948.1
OD929949.1
OD929950.1
OD929951.1
OD929952.1
OD929953.1
OD929954.1
OD929955.1
OD929956.1
OD929957.1
OD929958.1
OD929959.1
OD929960.1
OD929961.1
OD929962.1
OD929963.1
OD929964.1
OD929965.1
OD929966.1
OD929967.1
OD929968.1
OD929969.1
OD929970.1
OD929971.1
OD929972.1
OD929973.1
OD929974.1
OD929975.1
OD929976.1
OD929977.1
OD929978.1
OD929979.1
OD929980.1
OD929981.1
OD929982.1
OD929983.1
OD929984.1
OD929985.1
OD929986.1
OD929987.1
OD929988.1
OD929989.1
OD929990.1
OD929991.1
OD929992.1
OD929993.1
OD929994.1
OD929995.1
OD929996.1
OD929997.1
OD929998.1
OD929999.1
OD930000.1
OD930001.1
OD930002.1
OD930003.1
OD930004.1
OD930005.1
OD930006.1
OD930007.1
OD930008.1
OD930009.1
OD930010.1
OD930011.1
OD930012.1
OD930013.1
OD930014.1
OD930015.1
OD930016.1
OD930017.1
OD930018.1
OD930019.1
OD930020.1
OD930021.1
OD930022.1
OD930023.1
OD930024.1
OD930025.1
OD930026.1
OD930027.1
OD930028.1
OD930029.1
OD930030.1
OD930031.1
OD930032.1
OD930033.1
OD930034.1
OD930035.1
OD930036.1
OD930037.1
OD930038.1
OD930039.1
OD930040.1
OD930041.1
OD930042.1
OD930043.1
OD930044.1
OD930045.1
OD930046.1
OD930047.1
OD930048.1
OD930049.1
OD930050.1
OD930051.1
OD930052.1
OD930053.1
OD930054.1
OD930055.1
OD930056.1
OD930057.1
OD930058.1
OD930059.1
OD930060.1
OD930061.1
OD930062.1
OD930063.1
OD930064.1
OD930065.1
OD930066.1
OD930067.1
OD930068.1
OD930069.1
OD930070.1
OD930071.1
OD930072.1
OD930073.1
OD930074.1
OD930075.1
OD930076.1
OD930077.1
OD930078.1
OD930079.1
OD930080.1
OD930081.1
OD930082.1
OD930083.1
OD930084.1
OD930085.1
OD930086.1
OD930087.1
OD930088.1
OD930089.1
OD930090.1
OD930091.1
OD930092.1
OD930093.1
OD930094.1
OD930095.1
OD930096.1
OD930097.1
OD930098.1
OD930099.1
OD930100.1
OD930101.1
OD930102.1
OD930103.1
OD930104.1
OD930105.1
OD930106.1
OD930107.1
OD930108.1
OD930109.1
OD930110.1
OD930111.1
OD930112.1
OD930113.1
OD930114.1
OD930115.1
OD930116.1
OD930117.1
OD930118.1
OD930119.1
OD930120.1
OD930121.1
OD930122.1
OD930123.1
OD930124.1
OD930125.1
OD930126.1
OD930127.1
OD930128.1
OD930129.1
OD930130.1
OD930131.1
OD930132.1
OD930133.1
OD930134.1
OD930135.1
OD930136.1
OD930137.1
OD930138.1
OD930139.1
OD930140.1
OD930141.1
OD930142.1
OD930143.1
OD930144.1
OD930145.1
OD930146.1
OD930147.1
OD930148.1
OD930149.1
OD930150.1
OD930151.1
OD930152.1
OD930153.1
OD930154.1
OD930155.1
OD930156.1
OD930157.1
OD930158.1
OD930159.1
OD930160.1
OD930161.1
OD930162.1
OD930163.1
OD930164.1
OD930165.1
OD930166.1
OD930167.1
OD930168.1
OD930169.1
OD930170.1
OD930171.1
OD930172.1
OD930173.1
OD930174.1
OD930175.1
OD930176.1
OD930177.1
OD930178.1
OD930179.1
OD930180.1
OD930181.1
OD930182.1
OD930183.1
OD930184.1
OD930185.1
OD930186.1
OD930187.1
OD930188.1
OD930189.1
OD930190.1
OD930191.1
OD930192.1
OD930193.1
OD930194.1
OD930195.1
OD930196.1
OD930197.1
OD930198.1
OD930199.1
OD930200.1
OD930201.1
OD930202.1
OD930203.1
OD930204.1
OD930205.1
OD930206.1
OD930207.1
OD930208.1
OD930209.1
OD930210.1
OD930211.1
OD930212.1
OD930213.1
OD930214.1
OD930215.1
OD930216.1
OD930217.1
OD930218.1
OD930219.1
OD930220.1
OD930221.1
OD930222.1
OD930223.1
OD930224.1
OD930225.1
OD930226.1
OD930227.1
OD930228.1
OD930229.1
OD930230.1
OD930231.1
OD930232.1
OD930233.1
OD930234.1
OD930235.1
OD930236.1
OD930237.1
OD930238.1
OD930239.1
OD930240.1
OD930241.1
OD930242.1
OD930243.1
OD930244.1
OD930245.1
OD930246.1
OD930247.1
OD930248.1
OD930249.1
OD930250.1
OD930251.1
OD930252.1
OD930253.1
OD930254.1
OD930255.1
OD930256.1
OD930257.1
OD930258.1
OD930259.1
OD930260.1
OD930261.1
OD930262.1
OD930263.1
OD930264.1
OD930265.1
OD930266.1
OD930267.1
OD930268.1
OD930269.1
OD930270.1
OD930271.1
OD930272.1
OD930273.1
OD930274.1
OD930275.1
OD930276.1
OD930277.1
OD930278.1
OD930279.1
OD930280.1
OD930281.1
OD930282.1
OD930283.1
OD930284.1
OD930285.1
OD930286.1
OD930287.1
OD930288.1
OD930289.1
OD930290.1
OD930291.1
OD930292.1
OD930293.1
OD930294.1
OD930295.1
OD930296.1
OD930297.1
OD930298.1
OD930299.1
OD930300.1
OD930301.1
OD930302.1
OD930303.1
OD930304.1
OD930305.1
OD930306.1
OD930307.1
OD930308.1
OD930309.1
OD930310.1
OD930311.1
OD930312.1
OD930313.1
OD930314.1
OD930315.1
OD930316.1
OD930317.1
OD930318.1
OD930319.1
OD930320.1
OD930321.1
OD930322.1
OD930323.1
OD930324.1
OD930325.1
OD930326.1
OD930327.1
OD930328.1
OD930329.1
OD930330.1
OD930331.1
OD930332.1
OD930333.1
OD930334.1
OD930335.1
OD930336.1
OD930337.1
OD930338.1
OD930339.1
OD930340.1
OD930341.1
OD930342.1
OD930343.1
OD930344.1
OD930345.1
OD930346.1
OD930347.1
OD930348.1
OD930349.1
OD930350.1
OD930351.1
OD930352.1
OD930353.1
OD930354.1
OD930355.1
OD930356.1
OD930357.1
OD930358.1
OD930359.1
OD930360.1
OD930361.1
OD930362.1
OD930363.1
OD930364.1
OD930365.1
OD930366.1
OD930367.1
OD930368.1
OD930369.1
OD930370.1
OD930371.1
OD930372.1
OD930373.1
OD930374.1
OD930375.1
OD930376.1
OD930377.1
OD930378.1
OD930379.1
OD930380.1
OD930381.1
OD930382.1
OD930383.1
OD930384.1
OD930385.1
OD930386.1
OD930387.1
OD930388.1
OD930389.1
OD930390.1
OD930391.1
OD930392.1
OD930393.1
OD930394.1
OD930395.1
OD930396.1
OD930397.1
OD930398.1
OD930399.1
OD930400.1
OD930401.1
OD930402.1
OD930403.1
OD930404.1
OD930405.1
OD930406.1
OD930407.1
OD930408.1
OD930409.1
OD930410.1
OD930411.1
OD930412.1
OD930413.1
OD930414.1
OD930415.1
OD930416.1
OD930417.1
OD930418.1
OD930419.1
OD930420.1
OD930421.1
OD930422.1
OD930423.1
OD930424.1
OD930425.1
OD930426.1
OD930427.1
OD930428.1
OD930429.1
OD930430.1
OD930431.1
OD930432.1
OD930433.1
OD930434.1
OD930435.1
OD930436.1
OD930437.1
OD930438.1
OD930439.1
OD930440.1
OD930441.1
OD930442.1
OD930443.1
OD930444.1
OD930445.1
OD930446.1
OD930447.1
OD930448.1
OD930449.1
OD930450.1
OD930451.1
OD930452.1
OD930453.1
OD930454.1
OD930455.1
OD930456.1
OD930457.1
OD930458.1
OD930459.1
OD930460.1
OD930461.1
OD930462.1
OD930463.1
OD930464.1
OD930465.1
OD930466.1
OD930467.1
OD930468.1
OD930469.1
OD930470.1
OD930471.1
OD930472.1
OD930473.1
OD930474.1
OD930475.1
OD930476.1
OD930477.1
OD930478.1
OD930479.1
OD930480.1
OD930481.1
OD930482.1
OD930483.1
OD930484.1
OD930485.1
OD930486.1
OD930487.1
OD930488.1
OD930489.1
OD930490.1
OD930491.1
OD930492.1
OD930493.1
OD930494.1
OD930495.1
OD930496.1
OD930497.1
OD930498.1
OD930499.1
OD930500.1
OD930501.1
OD930502.1
OD930503.1
OD930504.1
OD930505.1
OD930506.1
OD930507.1
OD930508.1
OD930509.1
OD930510.1
OD930511.1
OD930512.1
OD930513.1
OD930514.1
OD930515.1
OD930516.1
OD930517.1
OD930518.1
OD930519.1
OD930520.1
OD930521.1
OD930522.1
OD930523.1
OD930524.1
OD930525.1
OD930526.1
OD930527.1
OD930528.1
OD930529.1
OD930530.1
OD930531.1
OD930532.1
OD930533.1
OD930534.1
OD930535.1
OD930536.1
OD930537.1
OD930538.1
OD930539.1
OD930540.1
OD930541.1
OD930542.1
OD930543.1
OD930544.1
OD930545.1
OD930546.1
OD930547.1
OD930548.1
OD930549.1
OD930550.1
OD930551.1
OD930552.1
OD930553.1
OD930554.1
OD930555.1
OD930556.1
OD930557.1
OD930558.1
OD930559.1
OD930560.1
OD930561.1
OD930562.1
OD930563.1
OD930564.1
OD930565.1
OD930566.1
OD930567.1
OD930568.1
OD930569.1
OD930570.1
OD930571.1
OD930572.1
OD930573.1
OD930574.1
OD930575.1
OD930576.1
OD930577.1
OD930578.1
OD930579.1
OD930580.1
OD930581.1
OD930582.1
OD930583.1
OD930584.1
OD930585.1
OD930586.1
OD930587.1
OD930588.1
OD930589.1
OD930590.1
OD930591.1
OD930592.1
OD930593.1
OD930594.1
OD930595.1
OD930596.1
OD930597.1
OD930598.1
OD930599.1
OD930600.1
OD930601.1
OD930602.1
OD930603.1
OD930604.1
OD930605.1
OD930606.1
OD930607.1
OD930608.1
OD930609.1
OD930610.1
OD930611.1
OD930612.1
OD930613.1
OD930614.1
OD930615.1
OD930616.1
OD930617.1
OD930618.1
OD930619.1
OD930620.1
OD930621.1
OD930622.1
OD930623.1
OD930624.1
OD930625.1
OD930626.1
OD930627.1
OD930628.1
OD930629.1
OD930630.1
OD930631.1
OD930632.1
OD930633.1
OD930634.1
OD930635.1
OD930636.1
OD930637.1
OD930638.1
OD930639.1
OD930640.1
OD930641.1
OD930642.1
OD930643.1
OD930644.1
OD930645.1
OD930646.1
OD930647.1
OD930648.1
OD930649.1
OD930650.1
OD930651.1
OD930652.1
OD930653.1
OD930654.1
OD930655.1
OD930656.1
OD930657.1
OD930658.1
OD930659.1
OD930660.1
OD930661.1
OD930662.1
OD930663.1
OD930664.1
OD930665.1
OD930666.1
OD930667.1
OD930668.1
OD930669.1
OD930670.1
OD930671.1
OD930672.1
OD930673.1
OD930674.1
OD930675.1
OD930676.1
OD930677.1
OD930678.1
OD930679.1
OD930680.1
OD930681.1
OD930682.1
OD930683.1
OD930684.1
OD930685.1
OD930686.1
OD930687.1
OD930688.1
OD930689.1
OD930690.1
OD930691.1
OD930692.1
OD930693.1
OD930694.1
OD930695.1
OD930696.1
OD930697.1
OD930698.1
OD930699.1
OD930700.1
OD930701.1
OD930702.1
OD930703.1
OD930704.1
OD930705.1
OD930706.1
OD930707.1
OD930708.1
OD930709.1
OD930710.1
OD930711.1
OD930712.1
OD930713.1
OD930714.1
OD930715.1
OD930716.1
OD930717.1
OD930718.1
OD930719.1
OD930720.1
OD930721.1
OD930722.1
OD930723.1
OD930724.1
OD930725.1
OD930726.1
OD930727.1
OD930728.1
OD930729.1
OD930730.1
OD930731.1
OD930732.1
OD930733.1
OD930734.1
OD930735.1
OD930736.1
OD930737.1
OD930738.1
OD930739.1
OD930740.1
OD930741.1
OD930742.1
OD930743.1
OD930744.1
OD930745.1
OD930746.1
OD930747.1
OD930748.1
OD930749.1
OD930750.1
OD930751.1
OD930752.1
OD930753.1
OD930754.1
OD930755.1
OD930756.1
OD930757.1
OD930758.1
OD930759.1
OD930760.1
OD930761.1
OD930762.1
OD930763.1
OD930764.1
OD930765.1
OD930766.1
OD930767.1
OD930768.1
OD930769.1
OD930770.1
OD930771.1
OD930772.1
OD930773.1
OD930774.1
OD930775.1
OD930776.1
OD930777.1
OD930778.1
OD930779.1
OD930780.1
OD930781.1
OD930782.1
OD930783.1
OD930784.1
OD930785.1
OD930786.1
OD930787.1
OD930788.1
OD930789.1
OD930790.1
OD930791.1
OD930792.1
OD930793.1
OD930794.1
OD930795.1
OD930796.1
OD930797.1
OD930798.1
OD930799.1
OD930800.1
OD930801.1
OD930802.1
OD930803.1
OD930804.1
OD930805.1
OD930806.1
OD930807.1
OD930808.1
OD930809.1
OD930810.1
OD930811.1
OD930812.1
OD930813.1
OD930814.1
OD930815.1
OD930816.1
OD930817.1
OD930818.1
OD930819.1
OD930820.1
OD930821.1
OD930822.1
OD930823.1
OD930824.1
OD930825.1
OD930826.1
OD930827.1
OD930828.1
OD930829.1
OD930830.1
OD930831.1
OD930832.1
OD930833.1
OD930834.1
OD930835.1
OD930836.1
OD930837.1
OD930838.1
OD930839.1
OD930840.1
OD930841.1
OD930842.1
OD930843.1
OD930844.1
OD930845.1
OD930846.1
OD930847.1
OD930848.1
OD930849.1
OD930850.1
OD930851.1
OD930852.1
OD930853.1
OD930854.1
OD930855.1
OD930856.1
OD930857.1
OD930858.1
OD930859.1
OD930860.1
OD930861.1
OD930862.1
OD930863.1
OD930864.1
OD930865.1
OD930866.1
OD930867.1
OD930868.1
OD930869.1
OD930870.1
OD930871.1
OD930872.1
OD930873.1
OD930874.1
OD930875.1
OD930876.1
OD930877.1
OD930878.1
OD930879.1
OD930880.1
OD930881.1
OD930882.1
OD930883.1
OD930884.1
OD930885.1
OD930886.1
OD930887.1
OD930888.1
OD930889.1
OD930890.1
OD930891.1
OD930892.1
OD930893.1
OD930894.1
OD930895.1
OD930896.1
OD930897.1
OD930898.1
OD930899.1
OD930900.1
OD930901.1
OD930902.1
OD930903.1
OD930904.1
OD930905.1
OD930906.1
OD930907.1
OD930908.1
OD930909.1
OD930910.1
OD930911.1
OD930912.1
OD930913.1
OD930914.1
OD930915.1
OD930916.1
OD930917.1
OD930918.1
OD930919.1
OD930920.1
OD930921.1
OD930922.1
OD930923.1
OD930924.1
OD930925.1
OD930926.1
OD930927.1
OD930928.1
OD930929.1
OD930930.1
OD930931.1
OD930932.1
OD930933.1
OD930934.1
OD930935.1
OD930936.1
OD930937.1
OD930938.1
OD930939.1
OD930940.1
OD930941.1
OD930942.1
OD930943.1
OD930944.1
OD930945.1
OD930946.1
OD930947.1
OD930948.1
OD930949.1
OD930950.1
OD930951.1
OD930952.1
OD930953.1
OD930954.1
OD930955.1
OD930956.1
OD930957.1
OD930958.1
OD930959.1
OD930960.1
OD930961.1
OD930962.1
OD930963.1
OD930964.1
OD930965.1
OD930966.1
OD930967.1
OD930968.1
OD930969.1
OD930970.1
OD930971.1
OD930972.1
OD930973.1
OD930974.1
OD930975.1
OD930976.1
OD930977.1
OD930978.1
OD930979.1
OD930980.1
OD930981.1
OD930982.1
OD930983.1
OD930984.1
OD930985.1
OD930986.1
OD930987.1
OD930988.1
OD930989.1
OD930990.1
OD930991.1
OD930992.1
OD930993.1
OD930994.1
OD930995.1
OD930996.1
OD930997.1
OD930998.1
OD930999.1
OD931000.1
OD931001.1
OD931002.1
OD931003.1
OD931004.1
OD931005.1
OD931006.1
OD931007.1
OD931008.1
OD931009.1
OD931010.1
OD931011.1
OD931012.1
OD931013.1
OD931014.1
OD931015.1
OD931016.1
OD931017.1
OD931018.1
OD931019.1
OD931020.1
OD931021.1
OD931022.1
OD931023.1
OD931024.1
OD931025.1
OD931026.1
OD931027.1
OD931028.1
OD931029.1
OD931030.1
OD931031.1
OD931032.1
OD931033.1
OD931034.1
OD931035.1
OD931036.1
OD931037.1
OD931038.1
OD931039.1
OD931040.1
OD931041.1
OD931042.1
OD931043.1
OD931044.1
OD931045.1
OD931046.1
OD931047.1
OD931048.1
OD931049.1
OD931050.1
OD931051.1
OD931052.1
OD931053.1
OD931054.1
OD931055.1
OD931056.1
OD931057.1
OD931058.1
OD931059.1
OD931060.1
OD931061.1
OD931062.1
OD931063.1
OD931064.1
OD931065.1
OD931066.1
OD931067.1
OD931068.1
OD931069.1
OD931070.1
OD931071.1
OD931072.1
OD931073.1
OD931074.1
OD931075.1
OD931076.1
OD931077.1
OD931078.1
OD931079.1
OD931080.1
OD931081.1
OD931082.1
OD931083.1
OD931084.1
OD931085.1
OD931086.1
OD931087.1
OD931088.1
OD931089.1
OD931090.1
OD931091.1
OD931092.1
OD931093.1
OD931094.1
OD931095.1
OD931096.1
OD931097.1
OD931098.1
OD931099.1
OD931100.1
OD931101.1
OD931102.1
OD931103.1
OD931104.1
OD931105.1
OD931106.1
OD931107.1
OD931108.1
OD931109.1
OD931110.1
OD931111.1
OD931112.1
OD931113.1
OD931114.1
OD931115.1
OD931116.1
OD931117.1
OD931118.1
OD931119.1
OD931120.1
OD931121.1
OD931122.1
OD931123.1
OD931124.1
OD931125.1
OD931126.1
OD931127.1
OD931128.1
OD931129.1
OD931130.1
OD931131.1
OD931132.1
OD931133.1
OD931134.1
OD931135.1
OD931136.1
OD931137.1
OD931138.1
OD931139.1
OD931140.1
OD931141.1
OD931142.1
OD931143.1
OD931144.1
OD931145.1
OD931146.1
OD931147.1
OD931148.1
OD931149.1
OD931150.1
OD931151.1
OD931152.1
OD931153.1
OD931154.1
OD931155.1
OD931156.1
OD931157.1
OD931158.1
OD931159.1
OD931160.1
OD931161.1
OD931162.1
OD931163.1
OD931164.1
OD931165.1
OD931166.1
OD931167.1
OD931168.1
OD931169.1
OD931170.1
OD931171.1
OD931172.1
OD931173.1
OD931174.1
OD931175.1
OD931176.1
OD931177.1
OD931178.1
OD931179.1
OD931180.1
OD931181.1
OD931182.1
OD931183.1
OD931184.1
OD931185.1
OD931186.1
OD931187.1
OD931188.1
OD931189.1
OD931190.1
OD931191.1
OD931192.1
OD931193.1
OD931194.1
OD931195.1
OD931196.1
OD931197.1
OD931198.1
OD931199.1
OD931200.1
OD931201.1
OD931202.1
OD931203.1
OD931204.1
OD931205.1
OD931206.1
OD931207.1
OD931208.1
OD931209.1
OD931210.1
OD931211.1
OD931212.1
OD931213.1
OD931214.1
OD931215.1
OD931216.1
OD931217.1
OD931218.1
OD931219.1
OD931220.1
OD931221.1
OD931222.1
OD931223.1
OD931224.1
OD931225.1
OD931226.1
OD931227.1
OD931228.1
OD931229.1
OD931230.1
OD931231.1
OD931232.1
OD931233.1
OD931234.1
OD931235.1
OD931236.1
OD931237.1
OD931238.1
OD931239.1
OD931240.1
OD931241.1
OD931242.1
OD931243.1
OD931244.1
OD931245.1
OD931246.1
OD931247.1
OD931248.1
OD931249.1
OD931250.1
OD931251.1
OD931252.1
OD931253.1
OD931254.1
OD931255.1
OD931256.1
OD931257.1
OD931258.1
OD931259.1
OD931260.1
OD931261.1
OD931262.1
OD931263.1
OD931264.1
OD931265.1
OD931266.1
OD931267.1
OD931268.1
OD931269.1
OD931270.1
OD931271.1
OD931272.1
OD931273.1
OD931274.1
OD931275.1
OD931276.1
OD931277.1
OD931278.1
OD931279.1
OD931280.1
OD931281.1
OD931282.1
OD931283.1
OD931284.1
OD931285.1
OD931286.1
OD931287.1
OD931288.1
OD931289.1
OD931290.1
OD931291.1
OD931292.1
OD931293.1
OD931294.1
OD931295.1
OD931296.1
OD931297.1
OD931298.1
OD931299.1
OD931300.1
OD931301.1
OD931302.1
OD931303.1
OD931304.1
OD931305.1
OD931306.1
OD931307.1
OD931308.1
OD931309.1
OD931310.1
OD931311.1
OD931312.1
OD931313.1
OD931314.1
OD931315.1
OD931316.1
OD931317.1
OD931318.1
OD931319.1
OD931320.1
OD931321.1
OD931322.1
OD931323.1
OD931324.1
OD931325.1
OD931326.1
OD931327.1
OD931328.1
OD931329.1
OD931330.1
OD931331.1
OD931332.1
OD931333.1
OD931334.1
OD931335.1
OD931336.1
OD931337.1
OD931338.1
OD931339.1
OD931340.1
OD931341.1
OD931342.1
OD931343.1
OD931344.1
OD931345.1
OD931346.1
OD931347.1
OD931348.1
OD931349.1
OD931350.1
OD931351.1
OD931352.1
OD931353.1
OD931354.1
OD931355.1
OD931356.1
OD931357.1
OD931358.1
OD931359.1
OD931360.1
OD931361.1
OD931362.1
OD931363.1
OD931364.1
OD931365.1
OD931366.1
OD931367.1
OD931368.1
OD931369.1
OD931370.1
OD931371.1
OD931372.1
OD931373.1
OD931374.1
OD931375.1
OD931376.1
OD931377.1
OD931378.1
OD931379.1
OD931380.1
OD931381.1
OD931382.1
OD931383.1
OD931384.1
OD931385.1
OD931386.1
OD931387.1
OD931388.1
OD931389.1
OD931390.1
OD931391.1
OD931392.1
OD931393.1
OD931394.1
OD931395.1
OD931396.1
OD931397.1
OD931398.1
OD931399.1
OD931400.1
OD931401.1
OD931402.1
OD931403.1
OD931404.1
OD931405.1
OD931406.1
OD931407.1
OD931408.1
OD931409.1
OD931410.1
OD931411.1
OD931412.1
OD931413.1
OD931414.1
OD931415.1
OD931416.1
OD931417.1
OD931418.1
OD931419.1
OD931420.1
OD931421.1
OD931422.1
OD931423.1
OD931424.1
OD931425.1
OD931426.1
OD931427.1
OD931428.1
OD931429.1
OD931430.1
OD931431.1
OD931432.1
OD931433.1
OD931434.1
OD931435.1
OD931436.1
OD931437.1
OD931438.1
OD931439.1
OD931440.1
OD931441.1
OD931442.1
OD931443.1
OD931444.1
OD931445.1
OD931446.1
OD931447.1
OD931448.1
OD931449.1
OD931450.1
OD931451.1
OD931452.1
OD931453.1
OD931454.1
OD931455.1
OD931456.1
OD931457.1
OD931458.1
OD931459.1
OD931460.1
OD931461.1
OD931462.1
OD931463.1
OD931464.1
OD931465.1
OD931466.1
OD931467.1
OD931468.1
OD931469.1
OD931470.1
OD931471.1
OD931472.1
OD931473.1
OD931474.1
OD931475.1
OD931476.1
OD931477.1
OD931478.1
OD931479.1
OD931480.1
OD931481.1
OD931482.1
OD931483.1
OD931484.1
OD931485.1
OD931486.1
OD931487.1
OD931488.1
OD931489.1
OD931490.1
OD931491.1
OD931492.1
OD931493.1
OD931494.1
OD931495.1
OD931496.1
OD931497.1
OD931498.1
OD931499.1
OD931500.1
OD931501.1
OD931502.1
OD931503.1
OD931504.1
OD931505.1
OD931506.1
OD931507.1
OD931508.1
OD931509.1
OD931510.1
OD931511.1
OD931512.1
OD931513.1
OD931514.1
OD931515.1
OD931516.1
OD931517.1
OD931518.1
OD931519.1
OD931520.1
OD931521.1
OD931522.1
OD931523.1
OD931524.1
OD931525.1
OD931526.1
OD931527.1
OD931528.1
OD931529.1
OD931530.1
OD931531.1
OD931532.1
OD931533.1
OD931534.1
OD931535.1
OD931536.1
OD931537.1
OD931538.1
OD931539.1
OD931540.1
OD931541.1
OD931542.1
OD931543.1
OD931544.1
OD931545.1
OD931546.1
OD931547.1
OD931548.1
OD931549.1
OD931550.1
OD931551.1
OD931552.1
OD931553.1
OD931554.1
OD931555.1
OD931556.1
OD931557.1
OD931558.1
OD931559.1
OD931560.1
OD931561.1
OD931562.1
OD931563.1
OD931564.1
OD931565.1
OD931566.1
OD931567.1
OD931568.1
OD931569.1
OD931570.1
OD931571.1
OD931572.1
OD931573.1
OD931574.1
OD931575.1
OD931576.1
OD931577.1
OD931578.1
OD931579.1
OD931580.1
OD931581.1
OD931582.1
OD931583.1
OD931584.1
OD931585.1
OD931586.1
OD931587.1
OD931588.1
OD931589.1
OD931590.1
OD931591.1
OD931592.1
OD931593.1
OD931594.1
OD931595.1
OD931596.1
OD931597.1
OD931598.1
OD931599.1
OD931600.1
OD931601.1
OD931602.1
OD931603.1
OD931604.1
OD931605.1
OD931606.1
OD931607.1
OD931608.1
OD931609.1
OD931610.1
OD931611.1
OD931612.1
OD931613.1
OD931614.1
OD931615.1
OD931616.1
OD931617.1
OD931618.1
OD931619.1
OD931620.1
OD931621.1
OD931622.1
OD931623.1
OD931624.1
OD931625.1
OD931626.1
OD931627.1
OD931628.1
OD931629.1
OD931630.1
OD931631.1
OD931632.1
OD931633.1
OD931634.1
OD931635.1
OD931636.1
OD931637.1
OD931638.1
OD931639.1
OD931640.1
OD931641.1
OD931642.1
OD931643.1
OD931644.1
OD931645.1
OD931646.1
OD931647.1
OD931648.1
OD931649.1
OD931650.1
OD931651.1
OD931652.1
OD931653.1
OD931654.1
OD931655.1
OD931656.1
OD931657.1
OD931658.1
OD931659.1
OD931660.1
OD931661.1
OD931662.1
OD931663.1
OD931664.1
OD931665.1
OD931666.1
OD931667.1
OD931668.1
OD931669.1
OD931670.1
OD931671.1
OD931672.1
OD931673.1
OD931674.1
OD931675.1
OD931676.1
OD931677.1
OD931678.1
OD931679.1
OD931680.1
OD931681.1
OD931682.1
OD931683.1
OD931684.1
OD931685.1
OD931686.1
OD931687.1
OD931688.1
OD931689.1
OD931690.1
OD931691.1
OD931692.1
OD931693.1
OD931694.1
OD931695.1
OD931696.1
OD931697.1
OD931698.1
OD931699.1
OD931700.1
OD931701.1
OD931702.1
OD931703.1
OD931704.1
OD931705.1
OD931706.1
OD931707.1
OD931708.1
OD931709.1
OD931710.1
OD931711.1
OD931712.1
OD931713.1
OD931714.1
OD931715.1
OD931716.1
OD931717.1
OD931718.1
OD931719.1
OD931720.1
OD931721.1
OD931722.1
OD931723.1
OD931724.1
OD931725.1
OD931726.1
OD931727.1
OD931728.1
OD931729.1
OD931730.1
OD931731.1
OD931732.1
OD931733.1
OD931734.1
OD931735.1
OD931736.1
OD931737.1
OD931738.1
OD931739.1
OD931740.1
OD931741.1
OD931742.1
OD931743.1
OD931744.1
OD931745.1
OD931746.1
OD931747.1
OD931748.1
OD931749.1
OD931750.1
OD931751.1
OD931752.1
OD931753.1
OD931754.1
OD931755.1
OD931756.1
OD931757.1
OD931758.1
OD931759.1
OD931760.1
OD931761.1
OD931762.1
OD931763.1
OD931764.1
OD931765.1
OD931766.1
OD931767.1
OD931768.1
OD931769.1
OD931770.1
OD931771.1
OD931772.1
OD931773.1
OD931774.1
OD931775.1
OD931776.1
OD931777.1
OD931778.1
OD931779.1
OD931780.1
OD931781.1
OD931782.1
OD931783.1
OD931784.1
OD931785.1
OD931786.1
OD931787.1
OD931788.1
OD931789.1
OD931790.1
OD931791.1
OD931792.1
OD931793.1
OD931794.1
OD931795.1
OD931796.1
OD931797.1
OD931798.1
OD931799.1
OD931800.1
OD931801.1
OD931802.1
OD931803.1
OD931804.1
OD931805.1
OD931806.1
OD931807.1
OD931808.1
OD931809.1
OD931810.1
OD931811.1
OD931812.1
OD931813.1
OD931814.1
OD931815.1
OD931816.1
OD931817.1
OD931818.1
OD931819.1
OD931820.1
OD931821.1
OD931822.1
OD931823.1
OD931824.1
OD931825.1
OD931826.1
OD931827.1
OD931828.1
OD931829.1
OD931830.1
OD931831.1
OD931832.1
OD931833.1
OD931834.1
OD931835.1
OD931836.1
OD931837.1
OD931838.1
OD931839.1
OD931840.1
OD931841.1
OD931842.1
OD931843.1
OD931844.1
OD931845.1
OD931846.1
OD931847.1
OD931848.1
OD931849.1
OD931850.1
OD931851.1
OD931852.1
OD931853.1
OD931854.1
OD931855.1
OD931856.1
OD931857.1
OD931858.1
OD931859.1
OD931860.1
OD931861.1
OD931862.1
OD931863.1
OD931864.1
OD931865.1
OD931866.1
OD931867.1
OD931868.1
OD931869.1
OD931870.1
OD931871.1
OD931872.1
OD931873.1
OD931874.1
OD931875.1
OD931876.1
OD931877.1
OD931878.1
OD931879.1
OD931880.1
OD931881.1
OD931882.1
OD931883.1
OD931884.1
OD931885.1
OD931886.1
OD931887.1
OD931888.1
OD931889.1
OD931890.1
OD931891.1
OD931892.1
OD931893.1
OD931894.1
OD931895.1
OD931896.1
OD931897.1
OD931898.1
OD931899.1
OD931900.1
OD931901.1
OD931902.1
OD931903.1
OD931904.1
OD931905.1
OD931906.1
OD931907.1
OD931908.1
OD931909.1
OD931910.1
OD931911.1
OD931912.1
OD931913.1
OD931914.1
OD931915.1
OD931916.1
OD931917.1
OD931918.1
OD931919.1
OD931920.1
OD931921.1
OD931922.1
OD931923.1
OD931924.1
OD931925.1
OD931926.1
OD931927.1
OD931928.1
OD931929.1
OD931930.1
OD931931.1
OD931932.1
OD931933.1
OD931934.1
OD931935.1
OD931936.1
OD931937.1
OD931938.1
OD931939.1
OD931940.1
OD931941.1
OD931942.1
OD931943.1
OD931944.1
OD931945.1
OD931946.1
OD931947.1
OD931948.1
OD931949.1
OD931950.1
OD931951.1
OD931952.1
OD931953.1
OD931954.1
OD931955.1
OD931956.1
OD931957.1
OD931958.1
OD931959.1
OD931960.1
OD931961.1
OD931962.1
OD931963.1
OD931964.1
OD931965.1
OD931966.1
OD931967.1
OD931968.1
OD931969.1
OD931970.1
OD931971.1
OD931972.1
OD931973.1
OD931974.1
OD931975.1
OD931976.1
OD931977.1
OD931978.1
OD931979.1
OD931980.1
OD931981.1
OD931982.1
OD931983.1
OD931984.1
OD931985.1
OD931986.1
OD931987.1
OD931988.1
OD931989.1
OD931990.1
OD931991.1
OD931992.1
OD931993.1
OD931994.1
OD931995.1
OD931996.1
OD931997.1
OD931998.1
OD931999.1
OD932000.1
OD932001.1
OD932002.1
OD932003.1
OD932004.1
OD932005.1
OD932006.1
OD932007.1
OD932008.1
OD932009.1
OD932010.1
OD932011.1
OD932012.1
OD932013.1
OD932014.1
OD932015.1
OD932016.1
OD932017.1
OD932018.1
OD932019.1
OD932020.1
OD932021.1
OD932022.1
OD932023.1
OD932024.1
OD932025.1
OD932026.1
OD932027.1
OD932028.1
OD932029.1
OD932030.1
OD932031.1
OD932032.1
OD932033.1
OD932034.1
OD932035.1
OD932036.1
OD932037.1
OD932038.1
OD932039.1
OD932040.1
OD932041.1
OD932042.1
OD932043.1
OD932044.1
OD932045.1
OD932046.1
OD932047.1
OD932048.1
OD932049.1
OD932050.1
OD932051.1
OD932052.1
OD932053.1
OD932054.1
OD932055.1
OD932056.1
OD932057.1
OD932058.1
OD932059.1
OD932060.1
OD932061.1
OD932062.1
OD932063.1
OD932064.1
OD932065.1
OD932066.1
OD932067.1
OD932068.1
OD932069.1
OD932070.1
OD932071.1
OD932072.1
OD932073.1
OD932074.1
OD932075.1
OD932076.1
OD932077.1
OD932078.1
OD932079.1
OD932080.1
OD932081.1
OD932082.1
OD932083.1
OD932084.1
OD932085.1
OD932086.1
OD932087.1
OD932088.1
OD932089.1
OD932090.1
OD932091.1
OD932092.1
OD932093.1
OD932094.1
OD932095.1
OD932096.1
OD932097.1
OD932098.1
OD932099.1
OD932100.1
OD932101.1
OD932102.1
OD932103.1
OD932104.1
OD932105.1
OD932106.1
OD932107.1
OD932108.1
OD932109.1
OD932110.1
OD932111.1
OD932112.1
OD932113.1
OD932114.1
OD932115.1
OD932116.1
OD932117.1
OD932118.1
OD932119.1
OD932120.1
OD932121.1
OD932122.1
OD932123.1
OD932124.1
OD932125.1
OD932126.1
OD932127.1
OD932128.1
OD932129.1
OD932130.1
OD932131.1
OD932132.1
OD932133.1
OD932134.1
OD932135.1
OD932136.1
OD932137.1
OD932138.1
OD932139.1
OD932140.1
OD932141.1
OD932142.1
OD932143.1
OD932144.1
OD932145.1
OD932146.1
OD932147.1
OD932148.1
OD932149.1
OD932150.1
OD932151.1
OD932152.1
OD932153.1
OD932154.1
OD932155.1
OD932156.1
OD932157.1
OD932158.1
OD932159.1
OD932160.1
OD932161.1
OD932162.1
OD932163.1
OD932164.1
OD932165.1
OD932166.1
OD932167.1
OD932168.1
OD932169.1
OD932170.1
OD932171.1
OD932172.1
OD932173.1
OD932174.1
OD932175.1
OD932176.1
OD932177.1
OD932178.1
OD932179.1
OD932180.1
OD932181.1
OD932182.1
OD932183.1
OD932184.1
OD932185.1
OD932186.1
OD932187.1
OD932188.1
OD932189.1
OD932190.1
OD932191.1
OD932192.1
OD932193.1
OD932194.1
OD932195.1
OD932196.1
OD932197.1
OD932198.1
OD932199.1
OD932200.1
OD932201.1
OD932202.1
OD932203.1
OD932204.1
OD932205.1
OD932206.1
OD932207.1
OD932208.1
OD932209.1
OD932210.1
OD932211.1
OD932212.1
OD932213.1
OD932214.1
OD932215.1
OD932216.1
OD932217.1
OD932218.1
OD932219.1
OD932220.1
OD932221.1
OD932222.1
OD932223.1
OD932224.1
OD932225.1
OD932226.1
OD932227.1
OD932228.1
OD932229.1
OD932230.1
OD932231.1
OD932232.1
OD932233.1
OD932234.1
OD932235.1
OD932236.1
OD932237.1
OD932238.1
OD932239.1
OD932240.1
OD932241.1
OD932242.1
OD932243.1
OD932244.1
OD932245.1
OD932246.1
OD932247.1
OD932248.1
OD932249.1
OD932250.1
OD932251.1
OD932252.1
OD932253.1
OD932254.1
OD932255.1
OD932256.1
OD932257.1
OD932258.1
OD932259.1
OD932260.1
OD932261.1
OD932262.1
OD932263.1
OD932264.1
OD932265.1
OD932266.1
OD932267.1
OD932268.1
OD932269.1
OD932270.1
OD932271.1
OD932272.1
OD932273.1
OD932274.1
OD932275.1
OD932276.1
OD932277.1
OD932278.1
OD932279.1
OD932280.1
OD932281.1
OD932282.1
OD932283.1
OD932284.1
OD932285.1
OD932286.1
OD932287.1
OD932288.1
OD932289.1
OD932290.1
OD932291.1
OD932292.1
OD932293.1
OD932294.1
OD932295.1
OD932296.1
OD932297.1
OD932298.1
OD932299.1
OD932300.1
OD932301.1
OD932302.1
OD932303.1
OD932304.1
OD932305.1
OD932306.1
OD932307.1
OD932308.1
OD932309.1
OD932310.1
OD932311.1
OD932312.1
OD932313.1
OD932314.1
OD932315.1
OD932316.1
OD932317.1
OD932318.1
OD932319.1
OD932320.1
OD932321.1
OD932322.1
OD932323.1
OD932324.1
OD932325.1
OD932326.1
OD932327.1
OD932328.1
OD932329.1
OD932330.1
OD932331.1
OD932332.1
OD932333.1
OD932334.1
OD932335.1
OD932336.1
OD932337.1
OD932338.1
OD932339.1
OD932340.1
OD932341.1
OD932342.1
OD932343.1
OD932344.1
OD932345.1
OD932346.1
OD932347.1
OD932348.1
OD932349.1
OD932350.1
OD932351.1
OD932352.1
OD932353.1
OD932354.1
OD932355.1
OD932356.1
OD932357.1
OD932358.1
OD932359.1
OD932360.1
OD932361.1
OD932362.1
OD932363.1
OD932364.1
OD932365.1
OD932366.1
OD932367.1
OD932368.1
OD932369.1
OD932370.1
OD932371.1
OD932372.1
OD932373.1
OD932374.1
OD932375.1
OD932376.1
OD932377.1
OD932378.1
OD932379.1
OD932380.1
OD932381.1
OD932382.1
OD932383.1
OD932384.1
OD932385.1
OD932386.1
OD932387.1
OD932388.1
OD932389.1
OD932390.1
OD932391.1
OD932392.1
OD932393.1
OD932394.1
OD932395.1
OD932396.1
OD932397.1
OD932398.1
OD932399.1
OD932400.1
OD932401.1
OD932402.1
OD932403.1
OD932404.1
OD932405.1
OD932406.1
OD932407.1
OD932408.1
OD932409.1
OD932410.1
OD932411.1
OD932412.1
OD932413.1
OD932414.1
OD932415.1
OD932416.1
OD932417.1
OD932418.1
OD932419.1
OD932420.1
OD932421.1
OD932422.1
OD932423.1
OD932424.1
OD932425.1
OD932426.1
OD932427.1
OD932428.1
OD932429.1
OD932430.1
OD932431.1
OD932432.1
OD932433.1
OD932434.1
OD932435.1
OD932436.1
OD932437.1
OD932438.1
OD932439.1
OD932440.1
OD932441.1
OD932442.1
OD932443.1
OD932444.1
OD932445.1
OD932446.1
OD932447.1
OD932448.1
OD932449.1
OD932450.1
OD932451.1
OD932452.1
OD932453.1
OD932454.1
OD932455.1
OD932456.1
OD932457.1
OD932458.1
OD932459.1
OD932460.1
OD932461.1
OD932462.1
OD932463.1
OD932464.1
OD932465.1
OD932466.1
OD932467.1
OD932468.1
OD932469.1
OD932470.1
OD932471.1
OD932472.1
OD932473.1
OD932474.1
OD932475.1
OD932476.1
OD932477.1
OD932478.1
OD932479.1
OD932480.1
OD932481.1
OD932482.1
OD932483.1
OD932484.1
OD932485.1
OD932486.1
OD932487.1
OD932488.1
OD932489.1
OD932490.1
OD932491.1
OD932492.1
OD932493.1
OD932494.1
OD932495.1
OD932496.1
OD932497.1
OD932498.1
OD932499.1
OD932500.1
OD932501.1
OD932502.1
OD932503.1
OD932504.1
OD932505.1
OD932506.1
OD932507.1
OD932508.1
OD932509.1
OD932510.1
OD932511.1
OD932512.1
OD932513.1
OD932514.1
OD932515.1
OD932516.1
OD932517.1
OD932518.1
OD932519.1
OD932520.1
OD932521.1
OD932522.1
OD932523.1
OD932524.1
OD932525.1
OD932526.1
OD932527.1
OD932528.1
OD932529.1
OD932530.1
OD932531.1
OD932532.1
OD932533.1
OD932534.1
OD932535.1
OD932536.1
OD932537.1
OD932538.1
OD932539.1
OD932540.1
OD932541.1
OD932542.1
OD932543.1
OD932544.1
OD932545.1
OD932546.1
OD932547.1
OD932548.1
OD932549.1
OD932550.1
OD932551.1
OD932552.1
OD932553.1
OD932554.1
OD932555.1
OD932556.1
OD932557.1
OD932558.1
OD932559.1
OD932560.1
OD932561.1
OD932562.1
OD932563.1
OD932564.1
OD932565.1
OD932566.1
OD932567.1
OD932568.1
OD932569.1
OD932570.1
OD932571.1
OD932572.1
OD932573.1
OD932574.1
OD932575.1
OD932576.1
OD932577.1
OD932578.1
OD932579.1
OD932580.1
OD932581.1
OD932582.1
OD932583.1
OD932584.1
OD932585.1
OD932586.1
OD932587.1
OD932588.1
OD932589.1
OD932590.1
OD932591.1
OD932592.1
OD932593.1
OD932594.1
OD932595.1
OD932596.1
OD932597.1
OD932598.1
OD932599.1
OD932600.1
OD932601.1
OD932602.1
OD932603.1
OD932604.1
OD932605.1
OD932606.1
OD932607.1
OD932608.1
OD932609.1
OD932610.1
OD932611.1
OD932612.1
OD932613.1
OD932614.1
OD932615.1
OD932616.1
OD932617.1
OD932618.1
OD932619.1
OD932620.1
OD932621.1
OD932622.1
OD932623.1
OD932624.1
OD932625.1
OD932626.1
OD932627.1
OD932628.1
OD932629.1
OD932630.1
OD932631.1
OD932632.1
OD932633.1
OD932634.1
OD932635.1
OD932636.1
OD932637.1
OD932638.1
OD932639.1
OD932640.1
OD932641.1
OD932642.1
OD932643.1
OD932644.1
OD932645.1
OD932646.1
OD932647.1
OD932648.1
OD932649.1
OD932650.1
OD932651.1
OD932652.1
OD932653.1
OD932654.1
OD932655.1
OD932656.1
OD932657.1
OD932658.1
OD932659.1
OD932660.1
OD932661.1
OD932662.1
OD932663.1
OD932664.1
OD932665.1
OD932666.1
OD932667.1
OD932668.1
OD932669.1
OD932670.1
OD932671.1
OD932672.1
OD932673.1
OD932674.1
OD932675.1
OD932676.1
OD932677.1
OD932678.1
OD932679.1
OD932680.1
OD932681.1
OD932682.1
OD932683.1
OD932684.1
OD932685.1
OD932686.1
OD932687.1
OD932688.1
OD932689.1
OD932690.1
OD932691.1
OD932692.1
OD932693.1
OD932694.1
OD932695.1
OD932696.1
OD932697.1
OD932698.1
OD932699.1
OD932700.1
OD932701.1
OD932702.1
OD932703.1
OD932704.1
OD932705.1
OD932706.1
OD932707.1
OD932708.1
OD932709.1
OD932710.1
OD932711.1
OD932712.1
OD932713.1
OD932714.1
OD932715.1
OD932716.1
OD932717.1
OD932718.1
OD932719.1
OD932720.1
OD932721.1
OD932722.1
OD932723.1
OD932724.1
OD932725.1
OD932726.1
OD932727.1
OD932728.1
OD932729.1
OD932730.1
OD932731.1
OD932732.1
OD932733.1
OD932734.1
OD932735.1
OD932736.1
OD932737.1
OD932738.1
OD932739.1
OD932740.1
OD932741.1
OD932742.1
OD932743.1
OD932744.1
OD932745.1
OD932746.1
OD932747.1
OD932748.1
OD932749.1
OD932750.1
OD932751.1
OD932752.1
OD932753.1
OD932754.1
OD932755.1
OD932756.1
OD932757.1
OD932758.1
OD932759.1
OD932760.1
OD932761.1
OD932762.1
OD932763.1
OD932764.1
OD932765.1
OD932766.1
OD932767.1
OD932768.1
OD932769.1
OD932770.1
OD932771.1
OD932772.1
OD932773.1
OD932774.1
OD932775.1
OD932776.1
OD932777.1
OD932778.1
OD932779.1
OD932780.1
OD932781.1
OD932782.1
OD932783.1
OD932784.1
OD932785.1
OD932786.1
OD932787.1
OD932788.1
OD932789.1
OD932790.1
OD932791.1
OD932792.1
OD932793.1
OD932794.1
OD932795.1
OD932796.1
OD932797.1
OD932798.1
OD932799.1
OD932800.1
OD932801.1
OD932802.1
OD932803.1
OD932804.1
OD932805.1
OD932806.1
OD932807.1
OD932808.1
OD932809.1
OD932810.1
OD932811.1
OD932812.1
OD932813.1
OD932814.1
OD932815.1
OD932816.1
OD932817.1
OD932818.1
OD932819.1
OD932820.1
OD932821.1
OD932822.1
OD932823.1
OD932824.1
OD932825.1
OD932826.1
OD932827.1
OD932828.1
OD932829.1
OD932830.1
OD932831.1
OD932832.1
OD932833.1
OD932834.1
OD932835.1
OD932836.1
OD932837.1
OD932838.1
OD932839.1
OD932840.1
OD932841.1
OD932842.1
OD932843.1
OD932844.1
OD932845.1
OD932846.1
OD932847.1
OD932848.1
OD932849.1
OD932850.1
OD932851.1
OD932852.1
OD932853.1
OD932854.1
OD932855.1
OD932856.1
OD932857.1
OD932858.1
OD932859.1
OD932860.1
OD932861.1
OD932862.1
OD932863.1
OD932864.1
OD932865.1
OD932866.1
OD932867.1
OD932868.1
OD932869.1
OD932870.1
OD932871.1
OD932872.1
OD932873.1
OD932874.1
OD932875.1
OD932876.1
OD932877.1
OD932878.1
OD932879.1
OD932880.1
OD932881.1
OD932882.1
OD932883.1
OD932884.1
OD932885.1
OD932886.1
OD932887.1
OD932888.1
OD932889.1
OD932890.1
OD932891.1
OD932892.1
OD932893.1
OD932894.1
OD932895.1
OD932896.1
OD932897.1
OD932898.1
OD932899.1
OD932900.1
OD932901.1
OD932902.1
OD932903.1
OD932904.1
OD932905.1
OD932906.1
OD932907.1
OD932908.1
OD932909.1
OD932910.1
OD932911.1
OD932912.1
OD932913.1
OD932914.1
OD932915.1
OD932916.1
OD932917.1
OD932918.1
OD932919.1
OD932920.1
OD932921.1
OD932922.1
OD932923.1
OD932924.1
OD932925.1
OD932926.1
OD932927.1
OD932928.1
OD932929.1
OD932930.1
OD932931.1
OD932932.1
OD932933.1
OD932934.1
OD932935.1
OD932936.1
OD932937.1
OD932938.1
OD932939.1
OD932940.1
OD932941.1
OD932942.1
OD932943.1
OD932944.1
OD932945.1
OD932946.1
OD932947.1
OD932948.1
OD932949.1
OD932950.1
OD932951.1
OD932952.1
OD932953.1
OD932954.1
OD932955.1
OD932956.1
OD932957.1
OD932958.1
OD932959.1
OD932960.1
OD932961.1
OD932962.1
OD932963.1
OD932964.1
OD932965.1
OD932966.1
OD932967.1
OD932968.1
OD932969.1
OD932970.1
OD932971.1
OD932972.1
OD932973.1
OD932974.1
OD932975.1
OD932976.1
OD932977.1
OD932978.1
OD932979.1
OD932980.1
OD932981.1
OD932982.1
OD932983.1
OD932984.1
OD932985.1
OD932986.1
OD932987.1
OD932988.1
OD932989.1
OD932990.1
OD932991.1
OD932992.1
OD932993.1
OD932994.1
OD932995.1
OD932996.1
OD932997.1
OD932998.1
OD932999.1
OD933000.1
OD933001.1
OD933002.1
OD933003.1
OD933004.1
OD933005.1
OD933006.1
OD933007.1
OD933008.1
OD933009.1
OD933010.1
OD933011.1
OD933012.1
OD933013.1
OD933014.1
OD933015.1
OD933016.1
OD933017.1
OD933018.1
OD933019.1
OD933020.1
OD933021.1
OD933022.1
OD933023.1
OD933024.1
OD933025.1
OD933026.1
OD933027.1
OD933028.1
OD933029.1
OD933030.1
OD933031.1
OD933032.1
OD933033.1
OD933034.1
OD933035.1
OD933036.1
OD933037.1
OD933038.1
OD933039.1
OD933040.1
OD933041.1
OD933042.1
OD933043.1
OD933044.1
OD933045.1
OD933046.1
OD933047.1
OD933048.1
OD933049.1
OD933050.1
OD933051.1
OD933052.1
OD933053.1
OD933054.1
OD933055.1
OD933056.1
OD933057.1
OD933058.1
OD933059.1
OD933060.1
OD933061.1
OD933062.1
OD933063.1
OD933064.1
OD933065.1
OD933066.1
OD933067.1
OD933068.1
OD933069.1
OD933070.1
OD933071.1
OD933072.1
OD933073.1
OD933074.1
OD933075.1
OD933076.1
OD933077.1
OD933078.1
OD933079.1
OD933080.1
OD933081.1
OD933082.1
OD933083.1
OD933084.1
OD933085.1
OD933086.1
OD933087.1
OD933088.1
OD933089.1
OD933090.1
OD933091.1
OD933092.1
OD933093.1
OD933094.1
OD933095.1
OD933096.1
OD933097.1
OD933098.1
OD933099.1
OD933100.1
OD933101.1
OD933102.1
OD933103.1
OD933104.1
OD933105.1
OD933106.1
OD933107.1
OD933108.1
OD933109.1
OD933110.1
OD933111.1
OD933112.1
OD933113.1
OD933114.1
OD933115.1
OD933116.1
OD933117.1
OD933118.1
OD933119.1
OD933120.1
OD933121.1
OD933122.1
OD933123.1
OD933124.1
OD933125.1
OD933126.1
OD933127.1
OD933128.1
OD933129.1
OD933130.1
OD933131.1
OD933132.1
OD933133.1
OD933134.1
OD933135.1
OD933136.1
OD933137.1
OD933138.1
OD933139.1
OD933140.1
OD933141.1
OD933142.1
OD933143.1
OD933144.1
OD933145.1
OD933146.1
OD933147.1
OD933148.1
OD933149.1
OD933150.1
OD933151.1
OD933152.1
OD933153.1
OD933154.1
OD933155.1
OD933156.1
OD933157.1
OD933158.1
OD933159.1
OD933160.1
OD933161.1
OD933162.1
OD933163.1
OD933164.1
OD933165.1
OD933166.1
OD933167.1
OD933168.1
OD933169.1
OD933170.1
OD933171.1
OD933172.1
OD933173.1
OD933174.1
OD933175.1
OD933176.1
OD933177.1
OD933178.1
OD933179.1
OD933180.1
OD933181.1
OD933182.1
OD933183.1
OD933184.1
OD933185.1
OD933186.1
OD933187.1
OD933188.1
OD933189.1
OD933190.1
OD933191.1
OD933192.1
OD933193.1
OD933194.1
OD933195.1
OD933196.1
OD933197.1
OD933198.1
OD933199.1
OD933200.1
OD933201.1
OD933202.1
OD933203.1
OD933204.1
OD933205.1
OD933206.1
OD933207.1
OD933208.1
OD933209.1
OD933210.1
OD933211.1
OD933212.1
OD933213.1
OD933214.1
OD933215.1
OD933216.1
OD933217.1
OD933218.1
OD933219.1
OD933220.1
OD933221.1
OD933222.1
OD933223.1
OD933224.1
OD933225.1
OD933226.1
OD933227.1
OD933228.1
OD933229.1
OD933230.1
OD933231.1
OD933232.1
OD933233.1
OD933234.1
OD933235.1
OD933236.1
OD933237.1
OD933238.1
OD933239.1
OD933240.1
OD933241.1
OD933242.1
OD933243.1
OD933244.1
OD933245.1
OD933246.1
OD933247.1
OD933248.1
OD933249.1
OD933250.1
OD933251.1
OD933252.1
OD933253.1
OD933254.1
OD933255.1
OD933256.1
OD933257.1
OD933258.1
OD933259.1
OD933260.1
OD933261.1
OD933262.1
OD933263.1
OD933264.1
OD933265.1
OD933266.1
OD933267.1
OD933268.1
OD933269.1
OD933270.1
OD933271.1
OD933272.1
OD933273.1
OD933274.1
OD933275.1
OD933276.1
OD933277.1
OD933278.1
OD933279.1
OD933280.1
OD933281.1
OD933282.1
OD933283.1
OD933284.1
OD933285.1
OD933286.1
OD933287.1
OD933288.1
OD933289.1
OD933290.1
OD933291.1
OD933292.1
OD933293.1
OD933294.1
OD933295.1
OD933296.1
OD933297.1
OD933298.1
OD933299.1
OD933300.1
OD933301.1
OD933302.1
OD933303.1
OD933304.1
OD933305.1
OD933306.1
OD933307.1
OD933308.1
OD933309.1
OD933310.1
OD933311.1
OD933312.1
OD933313.1
OD933314.1
OD933315.1
OD933316.1
OD933317.1
OD933318.1
OD933319.1
OD933320.1
OD933321.1
OD933322.1
OD933323.1
OD933324.1
OD933325.1
OD933326.1
OD933327.1
OD933328.1
OD933329.1
OD933330.1
OD933331.1
OD933332.1
OD933333.1
OD933334.1
OD933335.1
OD933336.1
OD933337.1
OD933338.1
OD933339.1
OD933340.1
OD933341.1
OD933342.1
OD933343.1
OD933344.1
OD933345.1
OD933346.1
OD933347.1
OD933348.1
OD933349.1
OD933350.1
OD933351.1
OD933352.1
OD933353.1
OD933354.1
OD933355.1
OD933356.1
OD933357.1
OD933358.1
OD933359.1
OD933360.1
OD933361.1
OD933362.1
OD933363.1
OD933364.1
OD933365.1
OD933366.1
OD933367.1
OD933368.1
OD933369.1
OD933370.1
OD933371.1
OD933372.1
OD933373.1
OD933374.1
OD933375.1
OD933376.1
OD933377.1
OD933378.1
OD933379.1
OD933380.1
OD933381.1
OD933382.1
OD933383.1
OD933384.1
OD933385.1
OD933386.1
OD933387.1
OD933388.1
OD933389.1
OD933390.1
OD933391.1
OD933392.1
OD933393.1
OD933394.1
OD933395.1
OD933396.1
OD933397.1
OD933398.1
OD933399.1
OD933400.1
OD933401.1
OD933402.1
OD933403.1
OD933404.1
OD933405.1
OD933406.1
OD933407.1
OD933408.1
OD933409.1
OD933410.1
OD933411.1
OD933412.1
OD933413.1
OD933414.1
OD933415.1
OD933416.1
OD933417.1
OD933418.1
OD933419.1
OD933420.1
OD933421.1
OD933422.1
OD933423.1
OD933424.1
OD933425.1
OD933426.1
OD933427.1
OD933428.1
OD933429.1
OD933430.1
OD933431.1
OD933432.1
OD933433.1
OD933434.1
OD933435.1
OD933436.1
OD933437.1
OD933438.1
OD933439.1
OD933440.1
OD933441.1
OD933442.1
OD933443.1
OD933444.1
OD933445.1
OD933446.1
OD933447.1
OD933448.1
OD933449.1
OD933450.1
OD933451.1
OD933452.1
OD933453.1
OD933454.1
OD933455.1
OD933456.1
OD933457.1
OD933458.1
OD933459.1
OD933460.1
OD933461.1
OD933462.1
OD933463.1
OD933464.1
OD933465.1
OD933466.1
OD933467.1
OD933468.1
OD933469.1
OD933470.1
OD933471.1
OD933472.1
OD933473.1
OD933474.1
OD933475.1
OD933476.1
OD933477.1
OD933478.1
OD933479.1
OD933480.1
OD933481.1
OD933482.1
OD933483.1
OD933484.1
OD933485.1
OD933486.1
OD933487.1
OD933488.1
OD933489.1
OD933490.1
OD933491.1
OD933492.1
OD933493.1
OD933494.1
OD933495.1
OD933496.1
OD933497.1
OD933498.1
OD933499.1
OD933500.1
OD933501.1
OD933502.1
OD933503.1
OD933504.1
OD933505.1
OD933506.1
OD933507.1
OD933508.1
OD933509.1
OD933510.1
OD933511.1
OD933512.1
OD933513.1
OD933514.1
OD933515.1
OD933516.1
OD933517.1
OD933518.1
OD933519.1
OD933520.1
OD933521.1
OD933522.1
OD933523.1
OD933524.1
OD933525.1
OD933526.1
OD933527.1
OD933528.1
OD933529.1
OD933530.1
OD933531.1
OD933532.1
OD933533.1
OD933534.1
OD933535.1
OD933536.1
OD933537.1
OD933538.1
OD933539.1
OD933540.1
OD933541.1
OD933542.1
OD933543.1
OD933544.1
OD933545.1
OD933546.1
OD933547.1
OD933548.1
OD933549.1
OD933550.1
OD933551.1
OD933552.1
OD933553.1
OD933554.1
OD933555.1
OD933556.1
OD933557.1
OD933558.1
OD933559.1
OD933560.1
OD933561.1
OD933562.1
OD933563.1
OD933564.1
OD933565.1
OD933566.1
OD933567.1
OD933568.1
OD933569.1
OD933570.1
OD933571.1
OD933572.1
OD933573.1
OD933574.1
OD933575.1
OD933576.1
OD933577.1
OD933578.1
OD933579.1
OD933580.1
OD933581.1
OD933582.1
OD933583.1
OD933584.1
OD933585.1
OD933586.1
OD933587.1
OD933588.1
OD933589.1
OD933590.1
OD933591.1
OD933592.1
OD933593.1
OD933594.1
OD933595.1
OD933596.1
OD933597.1
OD933598.1
OD933599.1
OD933600.1
OD933601.1
OD933602.1
OD933603.1
OD933604.1
OD933605.1
OD933606.1
OD933607.1
OD933608.1
OD933609.1
OD933610.1
OD933611.1
OD933612.1
OD933613.1
OD933614.1
OD933615.1
OD933616.1
OD933617.1
OD933618.1
OD933619.1
OD933620.1
OD933621.1
OD933622.1
OD933623.1
OD933624.1
OD933625.1
OD933626.1
OD933627.1
OD933628.1
OD933629.1
OD933630.1
OD933631.1
OD933632.1
OD933633.1
OD933634.1
OD933635.1
OD933636.1
OD933637.1
OD933638.1
OD933639.1
OD933640.1
OD933641.1
OD933642.1
OD933643.1
OD933644.1
OD933645.1
OD933646.1
OD933647.1
OD933648.1
OD933649.1
OD933650.1
OD933651.1
OD933652.1
OD933653.1
OD933654.1
OD933655.1
OD933656.1
OD933657.1
OD933658.1
OD933659.1
OD933660.1
OD933661.1
OD933662.1
OD933663.1
OD933664.1
OD933665.1
OD933666.1
OD933667.1
OD933668.1
OD933669.1
OD933670.1
OD933671.1
OD933672.1
OD933673.1
OD933674.1
OD933675.1
OD933676.1
OD933677.1
OD933678.1
OD933679.1
OD933680.1
OD933681.1
OD933682.1
OD933683.1
OD933684.1
OD933685.1
OD933686.1
OD933687.1
OD933688.1
OD933689.1
OD933690.1
OD933691.1
OD933692.1
OD933693.1
OD933694.1
OD933695.1
OD933696.1
OD933697.1
OD933698.1
OD933699.1
OD933700.1
OD933701.1
OD933702.1
OD933703.1
OD933704.1
OD933705.1
OD933706.1
OD933707.1
OD933708.1
OD933709.1
OD933710.1
OD933711.1
OD933712.1
OD933713.1
OD933714.1
OD933715.1
OD933716.1
OD933717.1
OD933718.1
OD933719.1
OD933720.1
OD933721.1
OD933722.1
OD933723.1
OD933724.1
OD933725.1
OD933726.1
OD933727.1
OD933728.1
OD933729.1
OD933730.1
OD933731.1
OD933732.1
OD933733.1
OD933734.1
OD933735.1
OD933736.1
OD933737.1
OD933738.1
OD933739.1
OD933740.1
OD933741.1
OD933742.1
OD933743.1
OD933744.1
OD933745.1
OD933746.1
OD933747.1
OD933748.1
OD933749.1
OD933750.1
OD933751.1
OD933752.1
OD933753.1
OD933754.1
OD933755.1
OD933756.1
OD933757.1
OD933758.1
OD933759.1
OD933760.1
OD933761.1
OD933762.1
OD933763.1
OD933764.1
OD933765.1
OD933766.1
OD933767.1
OD933768.1
OD933769.1
OD933770.1
OD933771.1
OD933772.1
OD933773.1
OD933774.1
OD933775.1
OD933776.1
OD933777.1
OD933778.1
OD933779.1
OD933780.1
OD933781.1
OD933782.1
OD933783.1
OD933784.1
OD933785.1
OD933786.1
OD933787.1
OD933788.1
OD933789.1
OD933790.1
OD933791.1
OD933792.1
OD933793.1
OD933794.1
OD933795.1
OD933796.1
OD933797.1
OD933798.1
OD933799.1
OD933800.1
OD933801.1
OD933802.1
OD933803.1
OD933804.1
OD933805.1
OD933806.1
OD933807.1
OD933808.1
OD933809.1
OD933810.1
OD933811.1
OD933812.1
OD933813.1
OD933814.1
OD933815.1
OD933816.1
OD933817.1
OD933818.1
OD933819.1
OD933820.1
OD933821.1
OD933822.1
OD933823.1
OD933824.1
OD933825.1
OD933826.1
OD933827.1
OD933828.1
OD933829.1
OD933830.1
OD933831.1
OD933832.1
OD933833.1
OD933834.1
OD933835.1
OD933836.1
OD933837.1
OD933838.1
OD933839.1
OD933840.1
OD933841.1
OD933842.1
OD933843.1
OD933844.1
OD933845.1
OD933846.1
OD933847.1
OD933848.1
OD933849.1
OD933850.1
OD933851.1
OD933852.1
OD933853.1
OD933854.1
OD933855.1
OD933856.1
OD933857.1
OD933858.1
OD933859.1
OD933860.1
OD933861.1
OD933862.1
OD933863.1
OD933864.1
OD933865.1
OD933866.1
OD933867.1
OD933868.1
OD933869.1
OD933870.1
OD933871.1
OD933872.1
OD933873.1
OD933874.1
OD933875.1
OD933876.1
OD933877.1
OD933878.1
OD933879.1
OD933880.1
OD933881.1
OD933882.1
OD933883.1
OD933884.1
OD933885.1
OD933886.1
OD933887.1
OD933888.1
OD933889.1
OD933890.1
OD933891.1
OD933892.1
OD933893.1
OD933894.1
OD933895.1
OD933896.1
OD933897.1
OD933898.1
OD933899.1
OD933900.1
OD933901.1
OD933902.1
OD933903.1
OD933904.1
OD933905.1
OD933906.1
OD933907.1
OD933908.1
OD933909.1
OD933910.1
OD933911.1
OD933912.1
OD933913.1
OD933914.1
OD933915.1
OD933916.1
OD933917.1
OD933918.1
OD933919.1
OD933920.1
OD933921.1
OD933922.1
OD933923.1
OD933924.1
OD933925.1
OD933926.1
OD933927.1
OD933928.1
OD933929.1
OD933930.1
OD933931.1
OD933932.1
OD933933.1
OD933934.1
OD933935.1
OD933936.1
OD933937.1
OD933938.1
OD933939.1
OD933940.1
OD933941.1
OD933942.1
OD933943.1
OD933944.1
OD933945.1
OD933946.1
OD933947.1
OD933948.1
OD933949.1
OD933950.1
OD933951.1
OD933952.1
OD933953.1
OD933954.1
OD933955.1
OD933956.1
OD933957.1
OD933958.1
OD933959.1
OD933960.1
OD933961.1
OD933962.1
OD933963.1
OD933964.1
OD933965.1
OD933966.1
OD933967.1
OD933968.1
OD933969.1
OD933970.1
OD933971.1
OD933972.1
OD933973.1
OD933974.1
OD933975.1
OD933976.1
OD933977.1
OD933978.1
OD933979.1
OD933980.1
OD933981.1
OD933982.1
OD933983.1
OD933984.1
OD933985.1
OD933986.1
OD933987.1
OD933988.1
OD933989.1
OD933990.1
OD933991.1
OD933992.1
OD933993.1
OD933994.1
OD933995.1
OD933996.1
OD933997.1
OD933998.1
OD933999.1
OD934000.1
OD934001.1
OD934002.1
OD934003.1
OD934004.1
OD934005.1
OD934006.1
OD934007.1
OD934008.1
OD934009.1
OD934010.1
OD934011.1
OD934012.1
OD934013.1
OD934014.1
OD934015.1
OD934016.1
OD934017.1
OD934018.1
OD934019.1
OD934020.1
OD934021.1
OD934022.1
OD934023.1
OD934024.1
OD934025.1
OD934026.1
OD934027.1
OD934028.1
OD934029.1
OD934030.1
OD934031.1
OD934032.1
OD934033.1
OD934034.1
OD934035.1
OD934036.1
OD934037.1
OD934038.1
OD934039.1
OD934040.1
OD934041.1
OD934042.1
OD934043.1
OD934044.1
OD934045.1
OD934046.1
OD934047.1
OD934048.1
OD934049.1
OD934050.1
OD934051.1
OD934052.1
OD934053.1
OD934054.1
OD934055.1
OD934056.1
OD934057.1
OD934058.1
OD934059.1
OD934060.1
OD934061.1
OD934062.1
OD934063.1
OD934064.1
OD934065.1
OD934066.1
OD934067.1
OD934068.1
OD934069.1
OD934070.1
OD934071.1
OD934072.1
OD934073.1
OD934074.1
OD934075.1
OD934076.1
OD934077.1
OD934078.1
OD934079.1
OD934080.1
OD934081.1
OD934082.1
OD934083.1
OD934084.1
OD934085.1
OD934086.1
OD934087.1
OD934088.1
OD934089.1
OD934090.1
OD934091.1
OD934092.1
OD934093.1
OD934094.1
OD934095.1
OD934096.1
OD934097.1
OD934098.1
OD934099.1
OD934100.1
OD934101.1
OD934102.1
OD934103.1
OD934104.1
OD934105.1
OD934106.1
OD934107.1
OD934108.1
OD934109.1
OD934110.1
OD934111.1
OD934112.1
OD934113.1
OD934114.1
OD934115.1
OD934116.1
OD934117.1
OD934118.1
OD934119.1
OD934120.1
OD934121.1
OD934122.1
OD934123.1
OD934124.1
OD934125.1
OD934126.1
OD934127.1
OD934128.1
OD934129.1
OD934130.1
OD934131.1
OD934132.1
OD934133.1
OD934134.1
OD934135.1
OD934136.1
OD934137.1
OD934138.1
OD934139.1
OD934140.1
OD934141.1
OD934142.1
OD934143.1
OD934144.1
OD934145.1
OD934146.1
OD934147.1
OD934148.1
OD934149.1
OD934150.1
OD934151.1
OD934152.1
OD934153.1
OD934154.1
OD934155.1
OD934156.1
OD934157.1
OD934158.1
OD934159.1
OD934160.1
OD934161.1
OD934162.1
OD934163.1
OD934164.1
OD934165.1
OD934166.1
OD934167.1
OD934168.1
OD934169.1
OD934170.1
OD934171.1
OD934172.1
OD934173.1
OD934174.1
OD934175.1
OD934176.1
OD934177.1
OD934178.1
OD934179.1
OD934180.1
OD934181.1
OD934182.1
OD934183.1
OD934184.1
OD934185.1
OD934186.1
OD934187.1
OD934188.1
OD934189.1
OD934190.1
OD934191.1
OD934192.1
OD934193.1
OD934194.1
OD934195.1
OD934196.1
OD934197.1
OD934198.1
OD934199.1
OD934200.1
OD934201.1
OD934202.1
OD934203.1
OD934204.1
OD934205.1
OD934206.1
OD934207.1
OD934208.1
OD934209.1
OD934210.1
OD934211.1
OD934212.1
OD934213.1
OD934214.1
OD934215.1
OD934216.1
OD934217.1
OD934218.1
OD934219.1
OD934220.1
OD934221.1
OD934222.1
OD934223.1
OD934224.1
OD934225.1
OD934226.1
OD934227.1
OD934228.1
OD934230.1
OD934231.1
OD934232.1
OD934233.1
OD934234.1
OD934235.1
OD934236.1
OD934237.1
OD934238.1
OD934239.1
OD934240.1
OD934241.1
OD934242.1
OD934243.1
OD934244.1
OD934245.1
OD934246.1
OD934247.1
OD934248.1
OD934249.1
OD934250.1
OD934251.1
OD934252.1
OD934253.1
OD934254.1
OD934255.1
OD934256.1
OD934257.1
OD934258.1
OD934259.1
OD934260.1
OD934261.1
OD934262.1
OD934263.1
OD934264.1
OD934265.1
OD934266.1
OD934267.1
OD934268.1
OD934269.1
OD934270.1
OD934271.1
OD934272.1
OD934273.1
OD934274.1
OD934275.1
OD934276.1
OD934277.1
OD934278.1
OD934279.1
OD934280.1
OD934281.1
OD934282.1
OD934283.1
OD934284.1
OD934285.1
OD934286.1
OD934287.1
OD934288.1
OD934289.1
OD934290.1
OD934291.1
OD934292.1
OD934293.1
OD934294.1
OD934295.1
OD934296.1
OD934297.1
OD934298.1
OD934299.1
OD934300.1
OD934301.1
OD934302.1
OD934303.1
OD934304.1
OD934305.1
OD934306.1
OD934307.1
OD934308.1
OD934309.1
OD934310.1
OD934311.1
OD934312.1
OD934313.1
OD934314.1
OD934315.1
OD934316.1
OD934317.1
OD934318.1
OD934319.1
OD934320.1
OD934321.1
OD934322.1
OD934323.1
OD934324.1
OD934325.1
OD934326.1
OD934327.1
OD934328.1
OD934329.1
OD934330.1
OD934331.1
OD934332.1
OD934333.1
OD934334.1
OD934335.1
OD934336.1
OD934337.1
OD934338.1
OD934339.1
OD934340.1
OD934341.1
OD934342.1
OD934343.1
OD934344.1
OD934345.1
OD934346.1
OD934347.1
OD934348.1
OD934349.1
OD934350.1
OD934351.1
OD934352.1
OD934353.1
OD934354.1
OD934355.1
OD934356.1
OD934357.1
OD934358.1
OD934359.1
OD934360.1
OD934361.1
OD934362.1
OD934363.1
OD934364.1
OD934365.1
OD934366.1
OD934367.1
OD934368.1
OD934369.1
OD934370.1
OD934371.1
OD934372.1
OD934373.1
OD934374.1
OD934375.1
OD934376.1
OD934377.1
OD934378.1
OD934379.1
OD934380.1
OD934381.1
OD934382.1
OD934383.1
OD934384.1
OD934385.1
OD934386.1
OD934387.1
OD934388.1
OD934389.1
OD934390.1
OD934391.1
OD934392.1
OD934393.1
OD934394.1
OD934395.1
OD934396.1
OD934397.1
OD934398.1
OD934399.1
OD934400.1
OD934401.1
OD934402.1
OD934403.1
OD934404.1
OD934405.1
OD934406.1
OD934407.1
OD934408.1
OD934409.1
OD934410.1
OD934411.1
OD934412.1
OD934413.1
OD934414.1
OD934415.1
OD934416.1
OD934417.1
OD934418.1
OD934419.1
OD934420.1
OD934421.1
OD934422.1
OD934423.1
OD934424.1
OD934425.1
OD934426.1
OD934427.1
OD934428.1
OD934429.1
OD934430.1
OD934431.1
OD934432.1
OD934433.1
OD934434.1
OD934435.1
OD934436.1
OD934437.1
OD934438.1
OD934439.1
OD934440.1
OD934441.1
OD934442.1
OD934443.1
OD934444.1
OD934445.1
OD934446.1
OD934447.1
OD934448.1
OD934449.1
OD934450.1
OD934451.1
OD934452.1
OD934453.1
OD934454.1
OD934455.1
OD934456.1
OD934457.1
OD934458.1
OD934459.1
OD934460.1
OD934461.1
OD934462.1
OD934463.1
OD934464.1
OD934465.1
OD934466.1
OD934467.1
OD934468.1
OD934469.1
OD934470.1
OD934471.1
OD934472.1
OD934473.1
OD934474.1
OD934475.1
OD934476.1
OD934477.1
OD934478.1
OD934479.1
OD934480.1
OD934481.1
OD934482.1
OD934483.1
OD934484.1
OD934485.1
OD934486.1
OD934487.1
OD934488.1
OD934489.1
OD934490.1
OD934491.1
OD934492.1
OD934493.1
OD934494.1
OD934495.1
OD934496.1
OD934497.1
OD934498.1
OD934499.1
OD934500.1
OD934501.1
OD934502.1
OD934503.1
OD934504.1
OD934505.1
OD934506.1
OD934507.1
OD934508.1
OD934509.1
OD934510.1
OD934511.1
OD934512.1
OD934513.1
OD934514.1
OD934515.1
OD934516.1
OD934517.1
OD934518.1
OD934519.1
OD934520.1
OD934521.1
OD934522.1
OD934523.1
OD934524.1
OD934525.1
OD934526.1
OD934527.1
OD934528.1
OD934529.1
OD934530.1
OD934531.1
OD934532.1
OD934533.1
OD934534.1
OD934535.1
OD934536.1
OD934537.1
OD934538.1
OD934539.1
OD934540.1
OD934541.1
OD934542.1
OD934543.1
OD934544.1
OD934545.1
OD934546.1
OD934547.1
OD934548.1
OD934549.1
OD934550.1
OD934551.1
OD934552.1
OD934553.1
OD934554.1
OD934555.1
OD934556.1
OD934557.1
OD934558.1
OD934559.1
OD934560.1
OD934561.1
OD934562.1
OD934563.1
OD934564.1
OD934565.1
OD934566.1
OD934567.1
OD934568.1
OD934569.1
OD934570.1
OD934571.1
OD934572.1
OD934573.1
OD934574.1
OD934575.1
OD934576.1
OD934577.1
OD934578.1
OD934579.1
OD934580.1
OD934581.1
OD934582.1
OD934583.1
OD934584.1
OD934585.1
OD934586.1
OD934587.1
OD934588.1
OD934589.1
OD934590.1
OD934591.1
OD934592.1
OD934593.1
OD934594.1
OD934595.1
OD934596.1
OD934597.1
OD934598.1
OD934599.1
OD934600.1
OD934601.1
OD934602.1
OD934603.1
OD934604.1
OD934605.1
OD934606.1
OD934607.1
OD934608.1
OD934609.1
OD934610.1
OD934611.1
OD934612.1
OD934613.1
OD934614.1
OD934615.1
OD934616.1
OD934617.1
OD934618.1
OD934619.1
OD934620.1
OD934621.1
OD934622.1
OD934623.1
OD934624.1
OD934625.1
OD934626.1
OD934627.1
OD934628.1
OD934629.1
OD934630.1
OD934631.1
OD934632.1
OD934633.1
OD934634.1
OD934635.1
OD934636.1
OD934637.1
OD934638.1
OD934639.1
OD934640.1
OD934641.1
OD934642.1
OD934643.1
OD934644.1
OD934645.1
OD934646.1
OD934647.1
OD934648.1
OD934649.1
OD934650.1
OD934651.1
OD934652.1
OD934653.1
OD934654.1
OD934655.1
OD934656.1
OD934657.1
OD934658.1
OD934659.1
OD934660.1
OD934661.1
OD934662.1
OD934663.1
OD934664.1
OD934665.1
OD934666.1
OD934667.1
OD934668.1
OD934669.1
OD934670.1
OD934671.1
OD934672.1
OD934673.1
OD934674.1
OD934675.1
OD934676.1
OD934677.1
OD934678.1
OD934679.1
OD934680.1
OD934681.1
OD934682.1
OD934683.1
OD934684.1
OD934685.1
OD934686.1
OD934687.1
OD934688.1
OD934689.1
OD934690.1
OD934691.1
OD934692.1
OD934693.1
OD934694.1
OD934695.1
OD934696.1
OD934697.1
OD934698.1
OD934699.1
OD934700.1
OD934701.1
OD934702.1
OD934703.1
OD934704.1
OD934705.1
OD934706.1
OD934707.1
OD934708.1
OD934709.1
OD934710.1
OD934711.1
OD934712.1
OD934713.1
OD934714.1
OD934715.1
OD934716.1
OD934717.1
OD934718.1
OD934719.1
OD934720.1
OD934721.1
OD934722.1
OD934723.1
OD934724.1
OD934725.1
OD934726.1
OD934727.1
OD934728.1
OD934729.1
OD934730.1
OD934731.1
OD934732.1
OD934733.1
OD934734.1
OD934735.1
OD934736.1
OD934737.1
OD934738.1
OD934739.1
OD934740.1
OD934741.1
OD934742.1
OD934743.1
OD934744.1
OD934745.1
OD934746.1
OD934747.1
OD934748.1
OD934749.1
OD934750.1
OD934751.1
OD934752.1
OD934753.1
OD934754.1
OD934755.1
OD934756.1
OD934757.1
OD934758.1
OD934759.1
OD934760.1
OD934761.1
OD934762.1
OD934763.1
OD934764.1
OD934765.1
OD934766.1
OD934767.1
OD934768.1
OD934769.1
OD934770.1
OD934771.1
OD934772.1
OD934773.1
OD934774.1
OD934775.1
OD934776.1
OD934777.1
OD934778.1
OD934779.1
OD934780.1
OD934781.1
OD934782.1
OD934783.1
OD934784.1
OD934785.1
OD934786.1
OD934787.1
OD934788.1
OD934789.1
OD934790.1
OD934791.1
OD934792.1
OD934793.1
OD934794.1
OD934795.1
OD934796.1
OD934797.1
OD934798.1
OD934799.1
OD934800.1
OD934801.1
OD934802.1
OD934803.1
OD934804.1
OD934805.1
OD934806.1
OD934807.1
OD934808.1
OD934809.1
OD934810.1
OD934811.1
OD934812.1
OD934813.1
OD934814.1
OD934815.1
OD934816.1
OD934817.1
OD934818.1
OD934819.1
OD934820.1
OD934821.1
OD934822.1
OD934823.1
OD934824.1
OD934825.1
OD934826.1
OD934827.1
OD934828.1
OD934829.1
OD934830.1
OD934831.1
OD934832.1
OD934833.1
OD934834.1
OD934835.1
OD934836.1
OD934837.1
OD934838.1
OD934839.1
OD934840.1
OD934841.1
OD934842.1
OD934843.1
OD934844.1
OD934845.1
OD934846.1
OD934847.1
OD934848.1
OD934849.1
OD934850.1
OD934851.1
OD934852.1
OD934853.1
OD934854.1
OD934855.1
OD934856.1
OD934857.1
OD934858.1
OD934859.1
OD934860.1
OD934861.1
OD934862.1
OD934863.1
OD934864.1
OD934865.1
OD934866.1
OD934867.1
OD934868.1
OD934869.1
OD934870.1
OD934871.1
OD934872.1
OD934873.1
OD934874.1
OD934875.1
OD934876.1
OD934877.1
OD934878.1
OD934879.1
OD934880.1
OD934881.1
OD934882.1
OD934883.1
OD934884.1
OD934885.1
OD934886.1
OD934887.1
OD934888.1
OD934889.1
OD934890.1
OD934891.1
OD934892.1
OD934893.1
OD934894.1
OD934895.1
OD934896.1
OD934897.1
OD934898.1
OD934899.1
OD934900.1
OD934901.1
OD934902.1
OD934903.1
OD934904.1
OD934905.1
OD934906.1
OD934907.1
OD934908.1
OD934909.1
OD934910.1
OD934911.1
OD934912.1
OD934913.1
OD934914.1
OD934915.1
OD934916.1
OD934917.1
OD934918.1
OD934919.1
OD934920.1
OD934921.1
OD934922.1
OD934923.1
OD934924.1
OD934925.1
OD934926.1
OD934927.1
OD934928.1
OD934929.1
OD934930.1
OD934931.1
OD934932.1
OD934933.1
OD934934.1
OD934935.1
OD934936.1
OD934937.1
OD934938.1
OD934939.1
OD934940.1
OD934941.1
OD934942.1
OD934943.1
OD934944.1
OD934945.1
OD934946.1
OD934947.1
OD934948.1
OD934949.1
OD934950.1
OD934951.1
OD934952.1
OD934953.1
OD934954.1
OD934955.1
OD934956.1
OD934957.1
OD934958.1
OD934959.1
OD934960.1
OD934961.1
OD934962.1
OD934963.1
OD934964.1
OD934965.1
OD934966.1
OD934967.1
OD934968.1
OD934969.1
OD934970.1
OD934971.1
OD934972.1
OD934973.1
OD934974.1
OD934975.1
OD934976.1
OD934977.1
OD934978.1
OD934979.1
OD934980.1
OD934981.1
OD934982.1
OD934983.1
OD934984.1
OD934985.1
OD934986.1
OD934987.1
OD934988.1
OD934989.1
OD934990.1
OD934991.1
OD934992.1
OD934993.1
OD934994.1
OD934995.1
OD934996.1
OD934997.1
OD934998.1
OD934999.1
OD935000.1
OD935001.1
OD935002.1
OD935003.1
OD935004.1
OD935005.1
OD935006.1
OD935007.1
OD935008.1
OD935009.1
OD935010.1
OD935011.1
OD935012.1
OD935013.1
OD935014.1
OD935015.1
OD935016.1
OD935017.1
OD935018.1
OD935019.1
OD935020.1
OD935021.1
OD935022.1
OD935023.1
OD935024.1
OD935025.1
OD935026.1
OD935027.1
OD935028.1
OD935029.1
OD935030.1
OD935031.1
OD935032.1
OD935033.1
OD935034.1
OD935035.1
OD935036.1
OD935037.1
OD935038.1
OD935039.1
OD935040.1
OD935041.1
OD935042.1
OD935043.1
OD935044.1
OD935045.1
OD935046.1
OD935047.1
OD935048.1
OD935049.1
OD935050.1
OD935051.1
OD935052.1
OD935053.1
OD935054.1
OD935055.1
OD935056.1
OD935057.1
OD935058.1
OD935059.1
OD935060.1
OD935061.1
OD935062.1
OD935063.1
OD935064.1
OD935065.1
OD935066.1
OD935067.1
OD935068.1
OD935069.1
OD935070.1
OD935071.1
OD935072.1
OD935073.1
OD935074.1
OD935075.1
OD935076.1
OD935077.1
OD935078.1
OD935079.1
OD935080.1
OD935081.1
OD935082.1
OD935083.1
OD935084.1
OD935085.1
OD935086.1
OD935087.1
OD935088.1
OD935089.1
OD935090.1
OD935091.1
OD935092.1
OD935093.1
OD935094.1
OD935095.1
OD935096.1
OD935097.1
OD935098.1
OD935099.1
OD935100.1
OD935101.1
OD935102.1
OD935103.1
OD935104.1
OD935105.1
OD935106.1
OD935107.1
OD935108.1
OD935109.1
OD935110.1
OD935111.1
OD935112.1
OD935113.1
OD935114.1
OD935115.1
OD935116.1
OD935117.1
OD935118.1
OD935119.1
OD935120.1
OD935121.1
OD935122.1
OD935123.1
OD935124.1
OD935125.1
OD935126.1
OD935127.1
OD935128.1
OD935129.1
OD935130.1
OD935131.1
OD935132.1
OD935133.1
OD935134.1
OD935135.1
OD935136.1
OD935137.1
OD935138.1
OD935139.1
OD935140.1
OD935141.1
OD935142.1
OD935143.1
OD935144.1
OD935145.1
OD935146.1
OD935147.1
OD935148.1
OD935149.1
OD935150.1
OD935151.1
OD935152.1
OD935153.1
OD935154.1
OD935155.1
OD935156.1
OD935157.1
OD935158.1
OD935159.1
OD935160.1
OD935161.1
OD935162.1
OD935163.1
OD935164.1
OD935165.1
OD935166.1
OD935167.1
OD935168.1
OD935169.1
OD935170.1
OD935171.1
OD935172.1
OD935173.1
OD935174.1
OD935175.1
OD935176.1
OD935177.1
OD935178.1
OD935179.1
OD935180.1
OD935181.1
OD935182.1
OD935183.1
OD935184.1
OD935185.1
OD935186.1
OD935187.1
OD935188.1
OD935189.1
OD935190.1
OD935191.1
OD935192.1
OD935193.1
OD935194.1
OD935195.1
OD935196.1
OD935197.1
OD935198.1
OD935199.1
OD935200.1
OD935201.1
OD935202.1
OD935203.1
OD935204.1
OD935205.1
OD935206.1
OD935207.1
OD935208.1
OD935209.1
OD935210.1
OD935211.1
OD935212.1
OD935213.1
OD935214.1
OD935215.1
OD935216.1
OD935217.1
OD935218.1
OD935219.1
OD935220.1
OD935221.1
OD935222.1
OD935223.1
OD935224.1
OD935225.1
OD935226.1
OD935227.1
OD935228.1
OD935229.1
OD935230.1
OD935231.1
OD935232.1
OD935233.1
OD935234.1
OD935235.1
OD935236.1
OD935237.1
OD935238.1
OD935239.1
OD935240.1
OD935241.1
OD935242.1
OD935243.1
OD935244.1
OD935245.1
OD935246.1
OD935247.1
OD935248.1
OD935249.1
OD935250.1
OD935251.1
OD935252.1
OD935253.1
OD935254.1
OD935255.1
OD935256.1
OD935257.1
OD935258.1
OD935259.1
OD935260.1
OD935261.1
OD935262.1
OD935263.1
OD935264.1
OD935265.1
OD935266.1
OD935267.1
OD935268.1
OD935269.1
OD935270.1
OD935271.1
OD935272.1
OD935273.1
OD935274.1
OD935275.1
OD935276.1
OD935277.1
OD935278.1
OD935279.1
OD935280.1
OD935281.1
OD935282.1
OD935283.1
OD935284.1
OD935285.1
OD935286.1
OD935287.1
OD935288.1
OD935289.1
OD935290.1
OD935291.1
OD935292.1
OD935293.1
OD935294.1
OD935295.1
OD935296.1
OD935297.1
OD935298.1
OD935299.1
OD935300.1
OD935301.1
OD935302.1
OD935303.1
OD935304.1
OD935305.1
OD935306.1
OD935307.1
OD935308.1
OD935309.1
OD935310.1
OD935311.1
OD935312.1
OD935313.1
OD935314.1
OD935315.1
OD935316.1
OD935317.1
OD935318.1
OD935319.1
OD935320.1
OD935321.1
OD935322.1
OD935323.1
OD935324.1
OD935325.1
OD935326.1
OD935327.1
OD935328.1
OD935329.1
OD935330.1
OD935331.1
OD935332.1
OD935333.1
OD935334.1
OD935335.1
OD935336.1
OD935337.1
OD935338.1
OD935339.1
OD935340.1
OD935341.1
OD935342.1
OD935343.1
OD935344.1
OD935345.1
OD935346.1
OD935347.1
OD935348.1
OD935349.1
OD935350.1
OD935351.1
OD935352.1
OD935353.1
OD935354.1
OD935355.1
OD935356.1
OD935357.1
OD935358.1
OD935359.1
OD935360.1
OD935361.1
OD935362.1
OD935363.1
OD935364.1
OD935365.1
OD935366.1
OD935367.1
OD935368.1
OD935369.1
OD935370.1
OD935371.1
OD935372.1
OD935373.1
OD935374.1
OD935375.1
OD935376.1
OD935377.1
OD935378.1
OD935379.1
OD935380.1
OD935381.1
OD935382.1
OD935383.1
OD935384.1
OD935385.1
OD935386.1
OD935387.1
OD935388.1
OD935389.1
OD935390.1
OD935391.1
OD935392.1
OD935393.1
OD935394.1
OD935395.1
OD935396.1
OD935397.1
OD935398.1
OD935399.1
OD935400.1
OD935401.1
OD935402.1
OD935403.1
OD935404.1
OD935405.1
OD935406.1
OD935407.1
OD935408.1
OD935409.1
OD935410.1
OD935411.1
OD935412.1
OD935413.1
OD935414.1
OD935415.1
OD935416.1
OD935417.1
OD935418.1
OD935419.1
OD935420.1
OD935421.1
OD935422.1
OD935423.1
OD935424.1
OD935425.1
OD935426.1
OD935427.1
OD935428.1
OD935429.1
OD935430.1
OD935431.1
OD935432.1
OD935433.1
OD935434.1
OD935435.1
OD935436.1
OD935437.1
OD935438.1
OD935439.1
OD935440.1
OD935441.1
OD935442.1
OD935443.1
OD935444.1
OD935445.1
OD935446.1
OD935447.1
OD935448.1
OD935449.1
OD935450.1
OD935451.1
OD935452.1
OD935453.1
OD935454.1
OD935455.1
OD935456.1
OD935457.1
OD935458.1
OD935459.1
OD935460.1
OD935461.1
OD935462.1
OD935463.1
OD935464.1
OD935465.1
OD935466.1
OD935467.1
OD935468.1
OD935469.1
OD935470.1
OD935471.1
OD935472.1
OD935473.1
OD935474.1
OD935475.1
OD935476.1
OD935477.1
OD935478.1
OD935479.1
OD935480.1
OD935481.1
OD935482.1
OD935483.1
OD935484.1
OD935485.1
OD935486.1
OD935487.1
OD935488.1
OD935489.1
OD935490.1
OD935491.1
OD935492.1
OD935493.1
OD935494.1
OD935495.1
OD935496.1
OD935497.1
OD935498.1
OD935499.1
OD935500.1
OD935501.1
OD935502.1
OD935503.1
OD935504.1
OD935505.1
OD935506.1
OD935507.1
OD935508.1
OD935509.1
OD935510.1
OD935511.1
OD935512.1
OD935513.1
OD935514.1
OD935515.1
OD935516.1
OD935517.1
OD935518.1
OD935519.1
OD935520.1
OD935521.1
OD935522.1
OD935523.1
OD935524.1
OD935525.1
OD935526.1
OD935527.1
OD935528.1
OD935529.1
OD935530.1
OD935531.1
OD935532.1
OD935533.1
OD935534.1
OD935535.1
OD935536.1
OD935537.1
OD935538.1
OD935539.1
OD935540.1
OD935541.1
OD935542.1
OD935543.1
OD935544.1
OD935545.1
OD935546.1
OD935547.1
OD935548.1
OD935549.1
OD935550.1
OD935551.1
OD935552.1
OD935553.1
OD935554.1
OD935555.1
OD935556.1
OD935557.1
OD935558.1
OD935559.1
OD935560.1
OD935561.1
OD935562.1
OD935563.1
OD935564.1
OD935565.1
OD935566.1
OD935567.1
OD935568.1
OD935569.1
OD935570.1
OD935571.1
OD935572.1
OD935573.1
OD935574.1
OD935575.1
OD935576.1
OD935577.1
OD935578.1
OD935579.1
OD935580.1
OD935581.1
OD935582.1
OD935583.1
OD935584.1
OD935585.1
OD935586.1
OD935587.1
OD935588.1
OD935589.1
OD935590.1
OD935591.1
OD935592.1
OD935593.1
OD935594.1
OD935595.1
OD935596.1
OD935597.1
OD935598.1
OD935599.1
OD935600.1
OD935601.1
OD935602.1
OD935603.1
OD935604.1
OD935605.1
OD935606.1
OD935607.1
OD935608.1
OD935609.1
OD935610.1
OD935611.1
OD935612.1
OD935613.1
OD935614.1
OD935615.1
OD935616.1
OD935617.1
OD935618.1
OD935619.1
OD935620.1
OD935621.1
OD935622.1
OD935623.1
OD935624.1
OD935625.1
OD935626.1
OD935627.1
OD935628.1
OD935629.1
OD935630.1
OD935631.1
OD935632.1
OD935633.1
OD935634.1
OD935635.1
OD935636.1
OD935637.1
OD935638.1
OD935639.1
OD935640.1
OD935641.1
OD935642.1
OD935643.1
OD935644.1
OD935645.1
OD935646.1
OD935647.1
OD935648.1
OD935649.1
OD935650.1
OD935651.1
OD935652.1
OD935653.1
OD935654.1
OD935655.1
OD935656.1
OD935657.1
OD935658.1
OD935659.1
OD935660.1
OD935661.1
OD935662.1
OD935663.1
OD935664.1
OD935665.1
OD935666.1
OD935667.1
OD935668.1
OD935669.1
OD935670.1
OD935671.1
OD935672.1
OD935673.1
OD935674.1
OD935675.1
OD935676.1
OD935677.1
OD935678.1
OD935679.1
OD935680.1
OD935681.1
OD935682.1
OD935683.1
OD935684.1
OD935685.1
OD935686.1
OD935687.1
OD935688.1
OD935689.1
OD935690.1
OD935691.1
OD935692.1
OD935693.1
OD935694.1
OD935695.1
OD935696.1
OD935697.1
OD935698.1
OD935699.1
OD935700.1
OD935701.1
OD935702.1
OD935703.1
OD935704.1
OD935705.1
OD935706.1
OD935707.1
OD935708.1
OD935709.1
OD935710.1
OD935711.1
OD935712.1
OD935713.1
OD935714.1
OD935715.1
OD935716.1
OD935717.1
OD935718.1
OD935719.1
OD935720.1
OD935721.1
OD935722.1
OD935723.1
OD935724.1
OD935725.1
OD935726.1
OD935727.1
OD935728.1
OD935729.1
OD935730.1
OD935731.1
OD935732.1
OD935733.1
OD935734.1
OD935735.1
OD935736.1
OD935737.1
OD935738.1
OD935739.1
OD935740.1
OD935741.1
OD935742.1
OD935743.1
OD935744.1
OD935745.1
OD935746.1
OD935747.1
OD935748.1
OD935749.1
OD935750.1
OD935751.1
OD935752.1
OD935753.1
OD935754.1
OD935755.1
OD935756.1
OD935757.1
OD935758.1
OD935759.1
OD935760.1
OD935761.1
OD935762.1
OD935763.1
OD935764.1
OD935765.1
OD935766.1
OD935767.1
OD935768.1
OD935769.1
OD935770.1
OD935771.1
OD935772.1
OD935773.1
OD935774.1
OD935775.1
OD935776.1
OD935777.1
OD935778.1
OD935779.1
OD935780.1
OD935781.1
OD935782.1
OD935783.1
OD935784.1
OD935785.1
OD935786.1
OD935787.1
OD935788.1
OD935789.1
OD935790.1
OD935791.1
OD935792.1
OD935793.1
OD935794.1
OD935795.1
OD935796.1
OD935797.1
OD935798.1
OD935799.1
OD935800.1
OD935801.1
OD935802.1
OD935803.1
OD935804.1
OD935805.1
OD935806.1
OD935807.1
OD935808.1
OD935809.1
OD935810.1
OD935811.1
OD935812.1
OD935813.1
OD935814.1
OD935815.1
OD935816.1
OD935817.1
OD935818.1
OD935819.1
OD935820.1
OD935821.1
OD935822.1
OD935823.1
OD935824.1
OD935825.1
OD935826.1
OD935827.1
OD935828.1
OD935829.1
OD935830.1
OD935831.1
OD935832.1
OD935833.1
OD935834.1
OD935835.1
OD935836.1
OD935837.1
OD935838.1
OD935839.1
OD935840.1
OD935841.1
OD935842.1
OD935843.1
OD935844.1
OD935845.1
OD935846.1
OD935847.1
OD935848.1
OD935849.1
OD935850.1
OD935851.1
OD935852.1
OD935853.1
OD935854.1
OD935855.1
OD935856.1
OD935857.1
OD935858.1
OD935859.1
OD935860.1
OD935861.1
OD935862.1
OD935863.1
OD935864.1
OD935865.1
OD935866.1
OD935867.1
OD935868.1
OD935869.1
OD935870.1
OD935871.1
OD935872.1
OD935873.1
OD935874.1
OD935875.1
OD935876.1
OD935877.1
OD935878.1
OD935879.1
OD935880.1
OD935881.1
OD935882.1
OD935883.1
OD935884.1
OD935885.1
OD935886.1
OD935887.1
OD935888.1
OD935889.1
OD935890.1
OD935891.1
OD935892.1
OD935893.1
OD935894.1
OD935895.1
OD935896.1
OD935897.1
OD935898.1
OD935899.1
OD935900.1
OD935901.1
OD935902.1
OD935903.1
OD935904.1
OD935905.1
OD935906.1
OD935907.1
OD935908.1
OD935909.1
OD935910.1
OD935911.1
OD935912.1
OD935913.1
OD935914.1
OD935915.1
OD935916.1
OD935917.1
OD935918.1
OD935919.1
OD935920.1
OD935921.1
OD935922.1
OD935923.1
OD935924.1
OD935925.1
OD935926.1
OD935927.1
OD935928.1
OD935929.1
OD935930.1
OD935931.1
OD935932.1
OD935933.1
OD935934.1
OD935935.1
OD935936.1
OD935937.1
OD935938.1
OD935939.1
OD935940.1
OD935941.1
OD935942.1
OD935943.1
OD935944.1
OD935945.1
OD935946.1
OD935947.1
OD935948.1
OD935949.1
OD935950.1
OD935951.1
OD935952.1
OD935953.1
OD935954.1
OD935955.1
OD935956.1
OD935957.1
OD935958.1
OD935959.1
OD935960.1
OD935961.1
OD935962.1
OD935963.1
OD935964.1
OD935965.1
OD935966.1
OD935967.1
OD935968.1
OD935969.1
OD935970.1
OD935971.1
OD935972.1
OD935973.1
OD935974.1
OD935975.1
OD935976.1
OD935977.1
OD935978.1
OD935979.1
OD935980.1
OD935981.1
OD935982.1
OD935983.1
OD935984.1
OD935985.1
OD935986.1
OD935987.1
OD935988.1
OD935989.1
OD935990.1
OD935991.1
OD935992.1
OD935993.1
OD935994.1
OD935995.1
OD935996.1
OD935997.1
OD935998.1
OD935999.1
OD936000.1
OD936001.1
OD936002.1
OD936003.1
OD936004.1
OD936005.1
OD936006.1
OD936007.1
OD936008.1
OD936009.1
OD936010.1
OD936011.1
OD936012.1
OD936013.1
OD936014.1
OD936015.1
OD936016.1
OD936017.1
OD936018.1
OD936019.1
OD936020.1
OD936021.1
OD936022.1
OD936023.1
OD936024.1
OD936025.1
OD936026.1
OD936027.1
OD936028.1
OD936029.1
OD936030.1
OD936031.1
OD936032.1
OD936033.1
OD936034.1
OD936035.1
OD936036.1
OD936037.1
OD936038.1
OD936039.1
OD936040.1
OD936041.1
OD936042.1
OD936043.1
OD936044.1
OD936045.1
OD936046.1
OD936047.1
OD936048.1
OD936049.1
OD936050.1
OD936051.1
OD936052.1
OD936053.1
OD936054.1
OD936055.1
OD936056.1
OD936057.1
OD936058.1
OD936059.1
OD936060.1
OD936061.1
OD936062.1
OD936063.1
OD936064.1
OD936065.1
OD936066.1
OD936067.1
OD936068.1
OD936069.1
OD936070.1
OD936071.1
OD936072.1
OD936073.1
OD936074.1
OD936075.1
OD936076.1
OD936077.1
OD936078.1
OD936079.1
OD936080.1
OD936081.1
OD936082.1
OD936083.1
OD936084.1
OD936085.1
OD936086.1
OD936087.1
OD936088.1
OD936089.1
OD936090.1
OD936091.1
OD936092.1
OD936093.1
OD936094.1
OD936095.1
OD936096.1
OD936097.1
OD936098.1
OD936099.1
OD936100.1
OD936101.1
OD936102.1
OD936103.1
OD936104.1
OD936105.1
OD936106.1
OD936107.1
OD936108.1
OD936109.1
OD936110.1
OD936111.1
OD936112.1
OD936113.1
OD936114.1
OD936115.1
OD936116.1
OD936117.1
OD936118.1
OD936119.1
OD936120.1
OD936121.1
OD936122.1
OD936123.1
OD936124.1
OD936125.1
OD936126.1
OD936127.1
OD936128.1
OD936129.1
OD936130.1
OD936131.1
OD936132.1
OD936133.1
OD936134.1
OD936135.1
OD936136.1
OD936137.1
OD936138.1
OD936139.1
OD936140.1
OD936141.1
OD936142.1
OD936143.1
OD936144.1
OD936145.1
OD936146.1
OD936147.1
OD936148.1
OD936149.1
OD936150.1
OD936151.1
OD936152.1
OD936153.1
OD936154.1
OD936155.1
OD936156.1
OD936157.1
OD936158.1
OD936159.1
OD936160.1
OD936161.1
OD936162.1
OD936163.1
OD936164.1
OD936165.1
OD936166.1
OD936167.1
OD936168.1
OD936169.1
OD936170.1
OD936171.1
OD936172.1
OD936173.1
OD936174.1
OD936175.1
OD936176.1
OD936177.1
OD936178.1
OD936179.1
OD936180.1
OD936181.1
OD936182.1
OD936183.1
OD936184.1
OD936185.1
OD936186.1
OD936187.1
OD936188.1
OD936189.1
OD936190.1
OD936191.1
OD936192.1
OD936193.1
OD936194.1
OD936195.1
OD936196.1
OD936197.1
OD936198.1
OD936199.1
OD936200.1
OD936201.1
OD936202.1
OD936203.1
OD936204.1
OD936205.1
OD936206.1
OD936207.1
OD936208.1
OD936209.1
OD936210.1
OD936211.1
OD936212.1
OD936213.1
OD936214.1
OD936215.1
OD936216.1
OD936217.1
OD936218.1
OD936219.1
OD936220.1
OD936221.1
OD936222.1
OD936223.1
OD936224.1
OD936225.1
OD936226.1
OD936227.1
OD936228.1
OD936229.1
OD936230.1
OD936231.1
OD936232.1
OD936233.1
OD936234.1
OD936235.1
OD936236.1
OD936237.1
OD936238.1
OD936239.1
OD936240.1
OD936241.1
OD936242.1
OD936243.1
OD936244.1
OD936245.1
OD936246.1
OD936247.1
OD936248.1
OD936249.1
OD936250.1
OD936251.1
OD936252.1
OD936253.1
OD936254.1
OD936255.1
OD936256.1
OD936257.1
OD936258.1
OD936259.1
OD936260.1
OD936261.1
OD936262.1
OD936263.1
OD936264.1
OD936265.1
OD936266.1
OD936267.1
OD936268.1
OD936269.1
OD936270.1
OD936271.1
OD936272.1
OD936273.1
OD936274.1
OD936275.1
OD936276.1
OD936277.1
OD936278.1
OD936279.1
OD936280.1
OD936281.1
OD936282.1
OD936283.1
OD936284.1
OD936285.1
OD936286.1
OD936287.1
OD936288.1
OD936289.1
OD936290.1
OD936291.1
OD936292.1
OD936293.1
OD936294.1
OD936295.1
OD936296.1
OD936297.1
OD936298.1
OD936299.1
OD936300.1
OD936301.1
OD936302.1
OD936303.1
OD936304.1
OD936305.1
OD936306.1
OD936307.1
OD936308.1
OD936309.1
OD936310.1
OD936311.1
OD936312.1
OD936313.1
OD936314.1
OD936315.1
OD936316.1
OD936317.1
OD936318.1
OD936319.1
OD936320.1
OD936321.1
OD936322.1
OD936323.1
OD936324.1
OD936325.1
OD936326.1
OD936327.1
OD936328.1
OD936329.1
OD936330.1
OD936331.1
OD936332.1
OD936333.1
OD936334.1
OD936335.1
OD936336.1
OD936337.1
OD936338.1
OD936339.1
OD936340.1
OD936341.1
OD936342.1
OD936343.1
OD936344.1
OD936345.1
OD936346.1
OD936347.1
OD936348.1
OD936349.1
OD936350.1
OD936351.1
OD936352.1
OD936353.1
OD936354.1
OD936355.1
OD936356.1
OD936357.1
OD936358.1
OD936359.1
OD936360.1
OD936361.1
OD936362.1
OD936363.1
OD936364.1
OD936365.1
OD936366.1
OD936367.1
OD936368.1
OD936369.1
OD936370.1
OD936371.1
OD936372.1
OD936373.1
OD936374.1
OD936375.1
OD936376.1
OD936377.1
OD936378.1
OD936379.1
OD936380.1
OD936381.1
OD936382.1
OD936383.1
OD936384.1
OD936385.1
OD936386.1
OD936387.1
OD936388.1
OD936389.1
OD936390.1
OD936391.1
OD936392.1
OD936393.1
OD936394.1
OD936395.1
OD936396.1
OD936397.1
OD936398.1
OD936399.1
OD936400.1
OD936401.1
OD936402.1
OD936403.1
OD936404.1
OD936405.1
OD936406.1
OD936407.1
OD936408.1
OD936409.1
OD936410.1
OD936411.1
OD936412.1
OD936413.1
OD936414.1
OD936415.1
OD936416.1
OD936417.1
OD936418.1
OD936419.1
OD936420.1
OD936421.1
OD936422.1
OD936423.1
OD936424.1
OD936425.1
OD936426.1
OD936427.1
OD936428.1
OD936429.1
OD936430.1
OD936431.1
OD936432.1
OD936433.1
OD936434.1
OD936435.1
OD936436.1
OD936437.1
OD936438.1
OD936439.1
OD936440.1
OD936441.1
OD936442.1
OD936443.1
OD936444.1
OD936445.1
OD936446.1
OD936447.1
OD936448.1
OD936449.1
OD936450.1
OD936451.1
OD936452.1
OD936453.1
OD936454.1
OD936455.1
OD936456.1
OD936457.1
OD936458.1
OD936459.1
OD936460.1
OD936461.1
OD936462.1
OD936463.1
OD936464.1
OD936465.1
OD936466.1
OD936467.1
OD936468.1
OD936469.1
OD936470.1
OD936471.1
OD936472.1
OD936473.1
OD936474.1
OD936475.1
OD936476.1
OD936477.1
OD936478.1
OD936479.1
OD936480.1
OD936481.1
OD936482.1
OD936483.1
OD936484.1
OD936485.1
OD936486.1
OD936487.1
OD936488.1
OD936489.1
OD936490.1
OD936491.1
OD936492.1
OD936493.1
OD936494.1
OD936495.1
OD936496.1
OD936497.1
OD936498.1
OD936499.1
OD936500.1
OD936501.1
OD936502.1
OD936503.1
OD936504.1
OD936505.1
OD936506.1
OD936507.1
OD936508.1
OD936509.1
OD936510.1
OD936511.1
OD936512.1
OD936513.1
OD936514.1
OD936515.1
OD936516.1
OD936517.1
OD936518.1
OD936519.1
OD936520.1
OD936521.1
OD936522.1
OD936523.1
OD936524.1
OD936525.1
OD936526.1
OD936527.1
OD936528.1
OD936529.1
OD936530.1
OD936531.1
OD936532.1
OD936533.1
OD936534.1
OD936535.1
OD936536.1
OD936537.1
OD936538.1
OD936539.1
OD936540.1
OD936541.1
OD936542.1
OD936543.1
OD936544.1
OD936545.1
OD936546.1
OD936547.1
OD936548.1
OD936549.1
OD936550.1
OD936551.1
OD936552.1
OD936553.1
OD936554.1
OD936555.1
OD936556.1
OD936557.1
OD936558.1
OD936559.1
OD936560.1
OD936561.1
OD936562.1
OD936563.1
OD936564.1
OD936565.1
OD936566.1
OD936567.1
OD936568.1
OD936569.1
OD936570.1
OD936571.1
OD936572.1
OD936573.1
OD936574.1
OD936575.1
OD936576.1
OD936577.1
OD936578.1
OD936579.1
OD936580.1
OD936581.1
OD936582.1
OD936583.1
OD936584.1
OD936585.1
OD936586.1
OD936587.1
OD936588.1
OD936589.1
OD936590.1
OD936591.1
OD936592.1
OD936593.1
OD936594.1
OD936595.1
OD936596.1
OD936597.1
OD936598.1
OD936599.1
OD936600.1
OD936601.1
OD936602.1
OD936603.1
OD936604.1
OD936605.1
OD936606.1
OD936607.1
OD936608.1
OD936609.1
OD936610.1
OD936611.1
OD936612.1
OD936613.1
OD936614.1
OD936615.1
OD936616.1
OD936617.1
OD936618.1
OD936619.1
OD936620.1
OD936621.1
OD936622.1
OD936623.1
OD936624.1
OD936625.1
OD936626.1
OD936627.1
OD936628.1
OD936629.1
OD936630.1
OD936631.1
OD936632.1
OD936633.1
OD936634.1
OD936635.1
OD936636.1
OD936637.1
OD936638.1
OD936639.1
OD936640.1
OD936641.1
OD936642.1
OD936643.1
OD936644.1
OD936645.1
OD936646.1
OD936647.1
OD936648.1
OD936649.1
OD936650.1
OD936651.1
OD936652.1
OD936653.1
OD936654.1
OD936655.1
OD936656.1
OD936657.1
OD936658.1
OD936659.1
OD936660.1
OD936661.1
OD936662.1
OD936663.1
OD936664.1
OD936665.1
OD936666.1
OD936667.1
OD936668.1
OD936669.1
OD936670.1
OD936671.1
OD936672.1
OD936673.1
OD936674.1
OD936675.1
OD936676.1
OD936677.1
OD936678.1
OD936679.1
OD936680.1
OD936681.1
OD936682.1
OD936683.1
OD936684.1
OD936685.1
OD936686.1
OD936687.1
OD936688.1
OD936689.1
OD936690.1
OD936691.1
OD936692.1
OD936693.1
OD936694.1
OD936695.1
OD936696.1
OD936697.1
OD936698.1
OD936699.1
OD936700.1
OD936701.1
OD936702.1
OD936703.1
OD936704.1
OD936705.1
OD936706.1
OD936707.1
OD936708.1
OD936709.1
OD936710.1
OD936711.1
OD936712.1
OD936713.1
OD936714.1
OD936715.1
OD936716.1
OD936717.1
OD936718.1
OD936719.1
OD936720.1
OD936721.1
OD936722.1
OD936723.1
OD936724.1
OD936725.1
OD936726.1
OD936727.1
OD936728.1
OD936729.1
OD936730.1
OD936731.1
OD936732.1
OD936733.1
OD936734.1
OD936735.1
OD936736.1
OD936737.1
OD936738.1
OD936739.1
OD936740.1
OD936741.1
OD936742.1
OD936743.1
OD936744.1
OD936745.1
OD936746.1
OD936747.1
OD936748.1
OD936749.1
OD936750.1
OD936751.1
OD936752.1
OD936753.1
OD936754.1
OD936755.1
OD936756.1
OD936757.1
OD936758.1
OD936759.1
OD936760.1
OD936761.1
OD936762.1
OD936763.1
OD936764.1
OD936765.1
OD936766.1
OD936767.1
OD936768.1
OD936769.1
OD936770.1
OD936771.1
OD936772.1
OD936773.1
OD936774.1
OD936775.1
OD936776.1
OD936777.1
OD936778.1
OD936779.1
OD936780.1
OD936781.1
OD936782.1
OD936783.1
OD936784.1
OD936785.1
OD936786.1
OD936787.1
OD936788.1
OD936789.1
OD936790.1
OD936791.1
OD936792.1
OD936793.1
OD936794.1
OD936795.1
OD936796.1
OD936797.1
OD936798.1
OD936799.1
OD936800.1
OD936801.1
OD936802.1
OD936803.1
OD936804.1
OD936805.1
OD936806.1
OD936807.1
OD936808.1
OD936809.1
OD936810.1
OD936811.1
OD936812.1
OD936813.1
OD936814.1
OD936815.1
OD936816.1
OD936817.1
OD936818.1
OD936819.1
OD936820.1
OD936821.1
OD936822.1
OD936823.1
OD936824.1
OD936825.1
OD936826.1
OD936827.1
OD936828.1
OD936829.1
OD936830.1
OD936831.1
OD936832.1
OD936833.1
OD936834.1
OD936835.1
OD936836.1
OD936837.1
OD936838.1
OD936839.1
OD936840.1
OD936841.1
OD936842.1
OD936843.1
OD936844.1
OD936845.1
OD936846.1
OD936847.1
OD936848.1
OD936849.1
OD936850.1
OD936851.1
OD936852.1
OD936853.1
OD936854.1
OD936855.1
OD936856.1
OD936857.1
OD936858.1
OD936859.1
OD936860.1
OD936861.1
OD936862.1
OD936863.1
OD936864.1
OD936865.1
OD936866.1
OD936867.1
OD936868.1
OD936869.1
OD936870.1
OD936871.1
OD936872.1
OD936873.1
OD936874.1
OD936875.1
OD936876.1
OD936877.1
OD936878.1
OD936879.1
OD936880.1
OD936881.1
OD936882.1
OD936883.1
OD936884.1
OD936885.1
OD936886.1
OD936887.1
OD936888.1
OD936889.1
OD936890.1
OD936891.1
OD936892.1
OD936893.1
OD936894.1
OD936895.1
OD936896.1
OD936897.1
OD936898.1
OD936899.1
OD936900.1
OD936901.1
OD936902.1
OD936903.1
OD936904.1
OD936905.1
OD936906.1
OD936907.1
OD936908.1
OD936909.1
OD936910.1
OD936911.1
OD936912.1
OD936913.1
OD936914.1
OD936915.1
OD936916.1
OD936917.1
OD936918.1
OD936919.1
OD936920.1
OD936921.1
OD936922.1
OD936923.1
OD936924.1
OD936925.1
OD936926.1
OD936927.1
OD936928.1
OD936929.1
OD936930.1
OD936931.1
OD936932.1
OD936933.1
OD936934.1
OD936935.1
OD936936.1
OD936937.1
OD936938.1
OD936939.1
OD936940.1
OD936941.1
OD936942.1
OD936943.1
OD936944.1
OD936945.1
OD936946.1
OD936947.1
OD936948.1
OD936949.1
OD936950.1
OD936951.1
OD936952.1
OD936953.1
OD936954.1
OD936955.1
OD936956.1
OD936957.1
OD936958.1
OD936959.1
OD936960.1
OD936961.1
OD936962.1
OD936963.1
OD936964.1
OD936965.1
OD936966.1
OD936967.1
OD936968.1
OD936969.1
OD936970.1
OD936971.1
OD936972.1
OD936973.1
OD936974.1
OD936975.1
OD936976.1
OD936977.1
OD936978.1
OD936979.1
OD936980.1
OD936981.1
OD936982.1
OD936983.1
OD936984.1
OD936985.1
OD936986.1
OD936987.1
OD936988.1
OD936989.1
OD936990.1
OD936991.1
OD936992.1
OD936993.1
OD936994.1
OD936995.1
OD936996.1
OD936997.1
OD936998.1
OD936999.1
OD937000.1
OD937001.1
OD937002.1
OD937003.1
OD937004.1
OD937005.1
OD937006.1
OD937007.1
OD937008.1
OD937009.1
OD937010.1
OD937011.1
OD937012.1
OD937013.1
OD937014.1
OD937015.1
OD937016.1
OD937017.1
OD937018.1
OD937019.1
OD937020.1
OD937021.1
OD937022.1
OD937023.1
OD937024.1
OD937025.1
OD937026.1
OD937027.1
OD937028.1
OD937029.1
OD937030.1
OD937031.1
OD937032.1
OD937033.1
OD937034.1
OD937035.1
OD937036.1
OD937037.1
OD937038.1
OD937039.1
OD937040.1
OD937041.1
OD937042.1
OD937043.1
OD937044.1
OD937045.1
OD937046.1
OD937047.1
OD937048.1
OD937049.1
OD937050.1
OD937051.1
OD937052.1
OD937053.1
OD937054.1
OD937055.1
OD937056.1
OD937057.1
OD937058.1
OD937059.1
OD937060.1
OD937061.1
OD937062.1
OD937063.1
OD937064.1
OD937065.1
OD937066.1
OD937067.1
OD937068.1
OD937069.1
OD937070.1
OD937071.1
OD937072.1
OD937073.1
OD937074.1
OD937075.1
OD937076.1
OD937077.1
OD937078.1
OD937079.1
OD937080.1
OD937081.1
OD937082.1
OD937083.1
OD937084.1
OD937085.1
OD937086.1
OD937087.1
OD937088.1
OD937089.1
OD937090.1
OD937091.1
OD937092.1
OD937093.1
OD937094.1
OD937095.1
OD937096.1
OD937097.1
OD937098.1
OD937099.1
OD937100.1
OD937101.1
OD937102.1
OD937103.1
OD937104.1
OD937105.1
OD937106.1
OD937107.1
OD937108.1
OD937109.1
OD937110.1
OD937111.1
OD937112.1
OD937113.1
OD937114.1
OD937115.1
OD937116.1
OD937117.1
OD937118.1
OD937119.1
OD937120.1
OD937121.1
OD937122.1
OD937123.1
OD937124.1
OD937125.1
OD937126.1
OD937127.1
OD937128.1
OD937130.1
OD937131.1
OD937132.1
OD937133.1
OD937134.1
OD937135.1
OD937136.1
OD937137.1
OD937138.1
OD937139.1
OD937140.1
OD937141.1
OD937142.1
OD937143.1
OD937144.1
OD937145.1
OD937146.1
OD937147.1
OD937148.1
OD937149.1
OD937150.1
OD937151.1
OD937152.1
OD937153.1
OD937154.1
OD937155.1
OD937156.1
OD937157.1
OD937158.1
OD937159.1
OD937160.1
OD937161.1
OD937162.1
OD937163.1
OD937164.1
OD937165.1
OD937166.1
OD937167.1
OD937168.1
OD937169.1
OD937170.1
OD937171.1
OD937172.1
OD937173.1
OD937174.1
OD937175.1
OD937176.1
OD937177.1
OD937178.1
OD937179.1
OD937180.1
OD937181.1
OD937182.1
OD937183.1
OD937184.1
OD937185.1
OD937186.1
OD937187.1
OD937188.1
OD937189.1
OD937190.1
OD937191.1
OD937192.1
OD937193.1
OD937194.1
OD937195.1
OD937196.1
OD937197.1
OD937198.1
OD937199.1
OD937200.1
OD937201.1
OD937202.1
OD937203.1
OD937204.1
OD937205.1
OD937206.1
OD937207.1
OD937208.1
OD937209.1
OD937210.1
OD937211.1
OD937212.1
OD937213.1
OD937214.1
OD937215.1
OD937216.1
OD937217.1
OD937218.1
OD937219.1
OD937220.1
OD937221.1
OD937222.1
OD937223.1
OD937224.1
OD937225.1
OD937226.1
OD937227.1
OD937228.1
OD937229.1
OD937230.1
OD937231.1
OD937232.1
OD937233.1
OD937234.1
OD937235.1
OD937236.1
OD937237.1
OD937238.1
OD937239.1
OD937240.1
OD937241.1
OD937242.1
OD937243.1
OD937244.1
OD937245.1
OD937246.1
OD937247.1
OD937248.1
OD937249.1
OD937250.1
OD937251.1
OD937252.1
OD937253.1
OD937254.1
OD937255.1
OD937256.1
OD937257.1
OD937258.1
OD937259.1
OD937260.1
OD937261.1
OD937262.1
OD937263.1
OD937264.1
OD937265.1
OD937266.1
OD937267.1
OD937268.1
OD937269.1
OD937270.1
OD937271.1
OD937272.1
OD937273.1
OD937274.1
OD937275.1
OD937276.1
OD937277.1
OD937278.1
OD937279.1
OD937280.1
OD937281.1
OD937282.1
OD937283.1
OD937284.1
OD937285.1
OD937286.1
OD937287.1
OD937288.1
OD937289.1
OD937290.1
OD937291.1
OD937292.1
OD937293.1
OD937294.1
OD937295.1
OD937296.1
OD937297.1
OD937298.1
OD937299.1
OD937300.1
OD937301.1
OD937302.1
OD937303.1
OD937304.1
OD937305.1
OD937306.1
OD937307.1
OD937308.1
OD937309.1
OD937310.1
OD937311.1
OD937312.1
OD937313.1
OD937314.1
OD937315.1
OD937316.1
OD937317.1
OD937318.1
OD937319.1
OD937320.1
OD937321.1
OD937322.1
OD937323.1
OD937324.1
OD937325.1
OD937326.1
OD937327.1
OD937328.1
OD937329.1
OD937330.1
OD937331.1
OD937332.1
OD937333.1
OD937334.1
OD937335.1
OD937336.1
OD937337.1
OD937338.1
OD937339.1
OD937340.1
OD937341.1
OD937342.1
OD937343.1
OD937344.1
OD937345.1
OD937346.1
OD937347.1
OD937348.1
OD937349.1
OD937350.1
OD937351.1
OD937352.1
OD937353.1
OD937354.1
OD937355.1
OD937356.1
OD937357.1
OD937358.1
OD937359.1
OD937360.1
OD937361.1
OD937362.1
OD937363.1
OD937364.1
OD937365.1
OD937366.1
OD937367.1
OD937368.1
OD937369.1
OD937370.1
OD937371.1
OD937372.1
OD937373.1
OD937374.1
OD937375.1
OD937376.1
OD937377.1
OD937378.1
OD937379.1
OD937380.1
OD937381.1
OD937382.1
OD937383.1
OD937384.1
OD937385.1
OD937386.1
OD937387.1
OD937388.1
OD937389.1
OD937390.1
OD937391.1
OD937392.1
OD937393.1
OD937394.1
OD937395.1
OD937396.1
OD937397.1
OD937398.1
OD937399.1
OD937400.1
OD937401.1
OD937402.1
OD937403.1
OD937404.1
OD937405.1
OD937406.1
OD937407.1
OD937408.1
OD937409.1
OD937410.1
OD937411.1
OD937412.1
OD937413.1
OD937414.1
OD937415.1
OD937416.1
OD937417.1
OD937418.1
OD937419.1
OD937420.1
OD937421.1
OD937422.1
OD937423.1
OD937424.1
OD937425.1
OD937426.1
OD937427.1
OD937428.1
OD937429.1
OD937430.1
OD937431.1
OD937432.1
OD937433.1
OD937434.1
OD937435.1
OD937436.1
OD937437.1
OD937438.1
OD937439.1
OD937440.1
OD937441.1
OD937442.1
OD937443.1
OD937444.1
OD937445.1
OD937446.1
OD937447.1
OD937448.1
OD937449.1
OD937450.1
OD937451.1
OD937452.1
OD937453.1
OD937454.1
OD937455.1
OD937456.1
OD937457.1
OD937458.1
OD937459.1
OD937460.1
OD937461.1
OD937462.1
OD937463.1
OD937464.1
OD937465.1
OD937466.1
OD937467.1
OD937468.1
OD937469.1
OD937470.1
OD937471.1
OD937472.1
OD937473.1
OD937474.1
OD937475.1
OD937476.1
OD937477.1
OD937478.1
OD937479.1
OD937480.1
OD937481.1
OD937482.1
OD937483.1
OD937484.1
OD937485.1
OD937486.1
OD937487.1
OD937488.1
OD937489.1
OD937490.1
OD937491.1
OD937492.1
OD937493.1
OD937494.1
OD937495.1
OD937496.1
OD937497.1
OD937498.1
OD937499.1
OD937500.1
OD937501.1
OD937502.1
OD937503.1
OD937504.1
OD937505.1
OD937506.1
OD937507.1
OD937508.1
OD937509.1
OD937510.1
OD937511.1
OD937512.1
OD937513.1
OD937514.1
OD937515.1
OD937516.1
OD937517.1
OD937518.1
OD937519.1
OD937520.1
OD937521.1
OD937522.1
OD937523.1
OD937524.1
OD937525.1
OD937526.1
OD937527.1
OD937528.1
OD937529.1
OD937530.1
OD937531.1
OD937532.1
OD937533.1
OD937534.1
OD937535.1
OD937536.1
OD937537.1
OD937538.1
OD937539.1
OD937540.1
OD937541.1
OD937542.1
OD937543.1
OD937544.1
OD937545.1
OD937546.1
OD937547.1
OD937548.1
OD937549.1
OD937550.1
OD937551.1
OD937552.1
OD937553.1
OD937554.1
OD937555.1
OD937556.1
OD937557.1
OD937558.1
OD937559.1
OD937560.1
OD937561.1
OD937562.1
OD937563.1
OD937564.1
OD937565.1
OD937566.1
OD937567.1
OD937568.1
OD937569.1
OD937570.1
OD937571.1
OD937572.1
OD937573.1
OD937574.1
OD937575.1
OD937576.1
OD937577.1
OD937578.1
OD937579.1
OD937580.1
OD937581.1
OD937582.1
OD937583.1
OD937584.1
OD937585.1
OD937586.1
OD937587.1
OD937588.1
OD937589.1
OD937590.1
OD937591.1
OD937592.1
OD937593.1
OD937594.1
OD937595.1
OD937596.1
OD937597.1
OD937598.1
OD937599.1
OD937600.1
OD937601.1
OD937602.1
OD937603.1
OD937604.1
OD937605.1
OD937606.1
OD937607.1
OD937608.1
OD937609.1
OD937610.1
OD937611.1
OD937612.1
OD937613.1
OD937614.1
OD937615.1
OD937616.1
OD937617.1
OD937618.1
OD937619.1
OD937620.1
OD937621.1
OD937622.1
OD937623.1
OD937624.1
OD937625.1
OD937626.1
OD937627.1
OD937628.1
OD937629.1
OD937630.1
OD937631.1
OD937632.1
OD937633.1
OD937634.1
OD937635.1
OD937636.1
OD937637.1
OD937638.1
OD937639.1
OD937640.1
OD937641.1
OD937642.1
OD937643.1
OD937644.1
OD937645.1
OD937646.1
OD937647.1
OD937648.1
OD937649.1
OD937650.1
OD937651.1
OD937652.1
OD937653.1
OD937654.1
OD937655.1
OD937656.1
OD937657.1
OD937658.1
OD937659.1
OD937660.1
OD937661.1
OD937662.1
OD937663.1
OD937664.1
OD937665.1
OD937666.1
OD937667.1
OD937668.1
OD937669.1
OD937670.1
OD937671.1
OD937672.1
OD937673.1
OD937674.1
OD937675.1
OD937676.1
OD937677.1
OD937678.1
OD937679.1
OD937680.1
OD937681.1
OD937682.1
OD937683.1
OD937684.1
OD937685.1
OD937686.1
OD937687.1
OD937688.1
OD937689.1
OD937690.1
OD937691.1
OD937692.1
OD937693.1
OD937694.1
OD937695.1
OD937696.1
OD937697.1
OD937698.1
OD937699.1
OD937700.1
OD937701.1
OD937702.1
OD937703.1
OD937704.1
OD937705.1
OD937706.1
OD937707.1
OD937708.1
OD937709.1
OD937710.1
OD937711.1
OD937712.1
OD937713.1
OD937714.1
OD937715.1
OD937716.1
OD937717.1
OD937718.1
OD937719.1
OD937720.1
OD937721.1
OD937722.1
OD937723.1
OD937724.1
OD937725.1
OD937726.1
OD937727.1
OD937728.1
OD937729.1
OD937730.1
OD937731.1
OD937732.1
OD937733.1
OD937734.1
OD937735.1
OD937736.1
OD937737.1
OD937738.1
OD937739.1
OD937740.1
OD937741.1
OD937742.1
OD937743.1
OD937744.1
OD937745.1
OD937746.1
OD937747.1
OD937748.1
OD937749.1
OD937750.1
OD937751.1
OD937752.1
OD937753.1
OD937754.1
OD937755.1
OD937756.1
OD937757.1
OD937758.1
OD937759.1
OD937760.1
OD937761.1
OD937762.1
OD937763.1
OD937764.1
OD937765.1
OD937766.1
OD937767.1
OD937768.1
OD937769.1
OD937770.1
OD937771.1
OD937772.1
OD937773.1
OD937774.1
OD937775.1
OD937776.1
OD937777.1
OD937778.1
OD937779.1
OD937780.1
OD937781.1
OD937782.1
OD937783.1
OD937784.1
OD937785.1
OD937786.1
OD937787.1
OD937788.1
OD937789.1
OD937790.1
OD937791.1
OD937792.1
OD937793.1
OD937794.1
OD937795.1
OD937796.1
OD937797.1
OD937798.1
OD937799.1
OD937800.1
OD937801.1
OD937802.1
OD937803.1
OD937804.1
OD937805.1
OD937806.1
OD937807.1
OD937808.1
OD937809.1
OD937810.1
OD937811.1
OD937812.1
OD937813.1
OD937814.1
OD937815.1
OD937816.1
OD937817.1
OD937818.1
OD937819.1
OD937820.1
OD937821.1
OD937822.1
OD937823.1
OD937824.1
OD937825.1
OD937826.1
OD937827.1
OD937828.1
OD937829.1
OD937830.1
OD937831.1
OD937832.1
OD937833.1
OD937834.1
OD937835.1
OD937836.1
OD937837.1
OD937838.1
OD937839.1
OD937840.1
OD937841.1
OD937842.1
OD937843.1
OD937844.1
OD937845.1
OD937846.1
OD937847.1
OD937848.1
OD937849.1
OD937850.1
OD937851.1
OD937852.1
OD937853.1
OD937854.1
OD937855.1
OD937856.1
OD937857.1
OD937858.1
OD937859.1
OD937860.1
OD937861.1
OD937862.1
OD937863.1
OD937864.1
OD937865.1
OD937866.1
OD937867.1
OD937868.1
OD937869.1
OD937870.1
OD937871.1
OD937872.1
OD937873.1
OD937874.1
OD937875.1
OD937876.1
OD937877.1
OD937878.1
OD937879.1
OD937880.1
OD937881.1
OD937882.1
OD937883.1
OD937884.1
OD937885.1
OD937886.1
OD937887.1
OD937888.1
OD937889.1
OD937890.1
OD937891.1
OD937892.1
OD937893.1
OD937894.1
OD937895.1
OD937896.1
OD937897.1
OD937898.1
OD937899.1
OD937900.1
OD937901.1
OD937902.1
OD937903.1
OD937904.1
OD937905.1
OD937906.1
OD937907.1
OD937908.1
OD937909.1
OD937910.1
OD937911.1
OD937912.1
OD937913.1
OD937914.1
OD937915.1
OD937916.1
OD937917.1
OD937918.1
OD937919.1
OD937920.1
OD937921.1
OD937922.1
OD937923.1
OD937924.1
OD937925.1
OD937926.1
OD937927.1
OD937928.1
OD937929.1
OD937930.1
OD937931.1
OD937932.1
OD937933.1
OD937934.1
OD937935.1
OD937936.1
OD937937.1
OD937938.1
OD937939.1
OD937940.1
OD937941.1
OD937942.1
OD937943.1
OD937944.1
OD937945.1
OD937946.1
OD937947.1
OD937948.1
OD937949.1
OD937950.1
OD937951.1
OD937952.1
OD937953.1
OD937954.1
OD937955.1
OD937956.1
OD937957.1
OD937958.1
OD937959.1
OD937960.1
OD937961.1
OD937962.1
OD937963.1
OD937964.1
OD937965.1
OD937966.1
OD937967.1
OD937968.1
OD937969.1
OD937970.1
OD937971.1
OD937972.1
OD937973.1
OD937974.1
OD937975.1
OD937976.1
OD937977.1
OD937978.1
OD937979.1
OD937980.1
OD937981.1
OD937982.1
OD937983.1
OD937984.1
OD937985.1
OD937986.1
OD937987.1
OD937988.1
OD937989.1
OD937990.1
OD937991.1
OD937992.1
OD937993.1
OD937994.1
OD937995.1
OD937996.1
OD937997.1
OD937998.1
OD937999.1
OD938000.1
OD938001.1
OD938002.1
OD938003.1
OD938004.1
OD938005.1
OD938006.1
OD938007.1
OD938008.1
OD938009.1
OD938010.1
OD938011.1
OD938012.1
OD938013.1
OD938014.1
OD938015.1
OD938016.1
OD938017.1
OD938018.1
OD938019.1
OD938020.1
OD938021.1
OD938022.1
OD938023.1
OD938024.1
OD938025.1
OD938026.1
OD938027.1
OD938028.1
OD938029.1
OD938030.1
OD938031.1
OD938032.1
OD938033.1
OD938034.1
OD938035.1
OD938036.1
OD938037.1
OD938038.1
OD938039.1
OD938040.1
OD938041.1
OD938042.1
OD938043.1
OD938044.1
OD938045.1
OD938046.1
OD938047.1
OD938048.1
OD938049.1
OD938050.1
OD938051.1
OD938052.1
OD938053.1
OD938054.1
OD938055.1
OD938056.1
OD938057.1
OD938058.1
OD938059.1
OD938060.1
OD938061.1
OD938062.1
OD938063.1
OD938064.1
OD938065.1
OD938066.1
OD938067.1
OD938068.1
OD938069.1
OD938070.1
OD938071.1
OD938072.1
OD938073.1
OD938074.1
OD938075.1
OD938076.1
OD938077.1
OD938078.1
OD938079.1
OD938080.1
OD938081.1
OD938082.1
OD938083.1
OD938084.1
OD938085.1
OD938086.1
OD938087.1
OD938088.1
OD938089.1
OD938090.1
OD938091.1
OD938092.1
OD938093.1
OD938094.1
OD938095.1
OD938096.1
OD938097.1
OD938098.1
OD938099.1
OD938100.1
OD938101.1
OD938102.1
OD938103.1
OD938104.1
OD938105.1
OD938106.1
OD938107.1
OD938108.1
OD938109.1
OD938110.1
OD938111.1
OD938112.1
OD938113.1
OD938114.1
OD938115.1
OD938116.1
OD938117.1
OD938118.1
OD938119.1
OD938120.1
OD938121.1
OD938122.1
OD938123.1
OD938124.1
OD938125.1
OD938126.1
OD938127.1
OD938128.1
OD938129.1
OD938130.1
OD938131.1
OD938132.1
OD938133.1
OD938134.1
OD938135.1
OD938136.1
OD938137.1
OD938138.1
OD938139.1
OD938140.1
OD938141.1
OD938142.1
OD938143.1
OD938144.1
OD938145.1
OD938146.1
OD938147.1
OD938148.1
OD938149.1
OD938150.1
OD938151.1
OD938152.1
OD938153.1
OD938154.1
OD938155.1
OD938156.1
OD938157.1
OD938158.1
OD938159.1
OD938160.1
OD938161.1
OD938162.1
OD938163.1
OD938164.1
OD938165.1
OD938166.1
OD938167.1
OD938168.1
OD938169.1
OD938170.1
OD938171.1
OD938172.1
OD938173.1
OD938174.1
OD938175.1
OD938176.1
OD938177.1
OD938178.1
OD938179.1
OD938180.1
OD938181.1
OD938182.1
OD938183.1
OD938184.1
OD938185.1
OD938186.1
OD938187.1
OD938188.1
OD938189.1
OD938190.1
OD938191.1
OD938192.1
OD938193.1
OD938194.1
OD938195.1
OD938196.1
OD938197.1
OD938198.1
OD938199.1
OD938200.1
OD938201.1
OD938202.1
OD938203.1
OD938204.1
OD938205.1
OD938206.1
OD938207.1
OD938208.1
OD938209.1
OD938210.1
OD938211.1
OD938212.1
OD938213.1
OD938214.1
OD938215.1
OD938216.1
OD938217.1
OD938218.1
OD938219.1
OD938220.1
OD938221.1
OD938222.1
OD938223.1
OD938224.1
OD938225.1
OD938226.1
OD938227.1
OD938228.1
OD938229.1
OD938230.1
OD938231.1
OD938232.1
OD938233.1
OD938234.1
OD938235.1
OD938236.1
OD938237.1
OD938238.1
OD938239.1
OD938240.1
OD938241.1
OD938242.1
OD938243.1
OD938244.1
OD938245.1
OD938246.1
OD938247.1
OD938248.1
OD938249.1
OD938250.1
OD938251.1
OD938252.1
OD938253.1
OD938254.1
OD938255.1
OD938256.1
OD938257.1
OD938258.1
OD938259.1
OD938260.1
OD938261.1
OD938262.1
OD938263.1
OD938264.1
OD938265.1
OD938266.1
OD938267.1
OD938268.1
OD938269.1
OD938270.1
OD938271.1
OD938272.1
OD938273.1
OD938274.1
OD938275.1
OD938276.1
OD938277.1
OD938278.1
OD938279.1
OD938280.1
OD938281.1
OD938282.1
OD938283.1
OD938284.1
OD938285.1
OD938286.1
OD938287.1
OD938288.1
OD938289.1
OD938290.1
OD938291.1
OD938292.1
OD938293.1
OD938294.1
OD938295.1
OD938296.1
OD938297.1
OD938298.1
OD938299.1
OD938300.1
OD938301.1
OD938302.1
OD938303.1
OD938304.1
OD938305.1
OD938306.1
OD938307.1
OD938308.1
OD938309.1
OD938310.1
OD938311.1
OD938312.1
OD938313.1
OD938314.1
OD938315.1
OD938316.1
OD938317.1
OD938318.1
OD938319.1
OD938320.1
OD938321.1
OD938322.1
OD938323.1
OD938324.1
OD938325.1
OD938326.1
OD938327.1
OD938328.1
OD938329.1
OD938330.1
OD938331.1
OD938332.1
OD938333.1
OD938334.1
OD938335.1
OD938336.1
OD938337.1
OD938338.1
OD938339.1
OD938340.1
OD938341.1
OD938342.1
OD938343.1
OD938344.1
OD938345.1
OD938346.1
OD938347.1
OD938348.1
OD938349.1
OD938350.1
OD938351.1
OD938352.1
OD938353.1
OD938354.1
OD938355.1
OD938356.1
OD938357.1
OD938358.1
OD938359.1
OD938360.1
OD938361.1
OD938362.1
OD938363.1
OD938364.1
OD938365.1
OD938366.1
OD938367.1
OD938368.1
OD938369.1
OD938370.1
OD938371.1
OD938372.1
OD938373.1
OD938374.1
OD938375.1
OD938376.1
OD938377.1
OD938378.1
OD938379.1
OD938380.1
OD938381.1
OD938382.1
OD938383.1
OD938384.1
OD938385.1
OD938386.1
OD938387.1
OD938388.1
OD938389.1
OD938390.1
OD938391.1
OD938392.1
OD938393.1
OD938394.1
OD938395.1
OD938396.1
OD938397.1
OD938398.1
OD938399.1
OD938400.1
OD938401.1
OD938402.1
OD938403.1
OD938404.1
OD938405.1
OD938406.1
OD938407.1
OD938408.1
OD938409.1
OD938410.1
OD938411.1
OD938412.1
OD938413.1
OD938414.1
OD938415.1
OD938416.1
OD938417.1
OD938418.1
OD938419.1
OD938420.1
OD938421.1
OD938422.1
OD938423.1
OD938424.1
OD938425.1
OD938426.1
OD938427.1
OD938428.1
OD938429.1
OD938430.1
OD938431.1
OD938432.1
OD938433.1
OD938434.1
OD938435.1
OD938436.1
OD938437.1
OD938438.1
OD938439.1
OD938440.1
OD938441.1
OD938442.1
OD938443.1
OD938444.1
OD938445.1
OD938446.1
OD938447.1
OD938448.1
OD938449.1
OD938450.1
OD938451.1
OD938452.1
OD938453.1
OD938454.1
OD938455.1
OD938456.1
OD938457.1
OD938458.1
OD938459.1
OD938460.1
OD938461.1
OD938462.1
OD938463.1
OD938464.1
OD938465.1
OD938466.1
OD938467.1
OD938468.1
OD938469.1
OD938470.1
OD938471.1
OD938472.1
OD938473.1
OD938474.1
OD938475.1
OD938476.1
OD938477.1
OD938478.1
OD938479.1
OD938480.1
OD938481.1
OD938482.1
OD938483.1
OD938484.1
OD938485.1
OD938486.1
OD938487.1
OD938488.1
OD938489.1
OD938490.1
OD938491.1
OD938492.1
OD938493.1
OD938494.1
OD938495.1
OD938496.1
OD938497.1
OD938498.1
OD938499.1
OD938500.1
OD938501.1
OD938502.1
OD938503.1
OD938504.1
OD938505.1
OD938506.1
OD938507.1
OD938508.1
OD938509.1
OD938510.1
OD938511.1
OD938512.1
OD938513.1
OD938514.1
OD938515.1
OD938516.1
OD938517.1
OD938518.1
OD938519.1
OD938520.1
OD938521.1
OD938522.1
OD938523.1
OD938524.1
OD938525.1
OD938526.1
OD938527.1
OD938528.1
OD938529.1
OD938530.1
OD938531.1
OD938532.1
OD938533.1
OD938534.1
OD938535.1
OD938536.1
OD938537.1
OD938538.1
OD938539.1
OD938540.1
OD938541.1
OD938542.1
OD938543.1
OD938544.1
OD938545.1
OD938546.1
OD938547.1
OD938548.1
OD938549.1
OD938550.1
OD938551.1
OD938552.1
OD938553.1
OD938554.1
OD938555.1
OD938556.1
OD938557.1
OD938558.1
OD938559.1
OD938560.1
OD938561.1
OD938562.1
OD938563.1
OD938564.1
OD938565.1
OD938566.1
OD938567.1
OD938568.1
OD938569.1
OD938570.1
OD938571.1
OD938572.1
OD938573.1
OD938574.1
OD938575.1
OD938576.1
OD938577.1
OD938578.1
OD938579.1
OD938580.1
OD938581.1
OD938582.1
OD938583.1
OD938584.1
OD938585.1
OD938586.1
OD938587.1
OD938588.1
OD938589.1
OD938590.1
OD938591.1
OD938592.1
OD938593.1
OD938594.1
OD938595.1
OD938596.1
OD938597.1
OD938598.1
OD938599.1
OD938600.1
OD938601.1
OD938602.1
OD938603.1
OD938604.1
OD938605.1
OD938606.1
OD938607.1
OD938608.1
OD938609.1
OD938610.1
OD938611.1
OD938612.1
OD938613.1
OD938614.1
OD938615.1
OD938616.1
OD938617.1
OD938618.1
OD938619.1
OD938620.1
OD938621.1
OD938622.1
OD938623.1
OD938624.1
OD938625.1
OD938626.1
OD938627.1
OD938628.1
OD938629.1
OD938630.1
OD938631.1
OD938632.1
OD938633.1
OD938634.1
OD938635.1
OD938636.1
OD938637.1
OD938638.1
OD938639.1
OD938640.1
OD938641.1
OD938642.1
OD938643.1
OD938644.1
OD938645.1
OD938646.1
OD938647.1
OD938648.1
OD938649.1
OD938650.1
OD938651.1
OD938652.1
OD938653.1
OD938654.1
OD938655.1
OD938656.1
OD938657.1
OD938658.1
OD938659.1
OD938660.1
OD938661.1
OD938662.1
OD938663.1
OD938664.1
OD938665.1
OD938666.1
OD938667.1
OD938668.1
OD938669.1
OD938670.1
OD938671.1
OD938672.1
OD938673.1
OD938674.1
OD938675.1
OD938676.1
OD938677.1
OD938678.1
OD938679.1
OD938680.1
OD938681.1
OD938682.1
OD938683.1
OD938684.1
OD938685.1
OD938686.1
OD938687.1
OD938688.1
OD938689.1
OD938690.1
OD938691.1
OD938692.1
OD938693.1
OD938694.1
OD938695.1
OD938696.1
OD938697.1
OD938698.1
OD938699.1
OD938700.1
OD938701.1
OD938702.1
OD938703.1
OD938704.1
OD938705.1
OD938706.1
OD938707.1
OD938708.1
OD938709.1
OD938710.1
OD938711.1
OD938712.1
OD938713.1
OD938714.1
OD938715.1
OD938716.1
OD938717.1
OD938718.1
OD938719.1
OD938720.1
OD938721.1
OD938722.1
OD938723.1
OD938724.1
OD938725.1
OD938726.1
OD938727.1
OD938728.1
OD938729.1
OD938730.1
OD938731.1
OD938732.1
OD938733.1
OD938734.1
OD938735.1
OD938736.1
OD938737.1
OD938738.1
OD938739.1
OD938740.1
OD938741.1
OD938742.1
OD938743.1
OD938744.1
OD938745.1
OD938746.1
OD938747.1
OD938748.1
OD938749.1
OD938750.1
OD938751.1
OD938752.1
OD938753.1
OD938754.1
OD938755.1
OD938756.1
OD938757.1
OD938758.1
OD938759.1
OD938760.1
OD938761.1
OD938762.1
OD938763.1
OD938764.1
OD938765.1
OD938766.1
OD938767.1
OD938768.1
OD938769.1
OD938770.1
OD938771.1
OD938772.1
OD938773.1
OD938774.1
OD938775.1
OD938776.1
OD938777.1
OD938778.1
OD938779.1
OD938780.1
OD938781.1
OD938782.1
OD938783.1
OD938784.1
OD938785.1
OD938786.1
OD938787.1
OD938788.1
OD938789.1
OD938790.1
OD938791.1
OD938792.1
OD938793.1
OD938794.1
OD938795.1
OD938796.1
OD938797.1
OD938798.1
OD938799.1
OD938800.1
OD938801.1
OD938802.1
OD938803.1
OD938804.1
OD938805.1
OD938806.1
OD938807.1
OD938808.1
OD938809.1
OD938810.1
OD938811.1
OD938812.1
OD938813.1
OD938814.1
OD938815.1
OD938816.1
OD938817.1
OD938818.1
OD938819.1
OD938820.1
OD938821.1
OD938822.1
OD938823.1
OD938824.1
OD938825.1
OD938826.1
OD938827.1
OD938828.1
OD938829.1
OD938830.1
OD938831.1
OD938832.1
OD938833.1
OD938834.1
OD938835.1
OD938836.1
OD938837.1
OD938838.1
OD938839.1
OD938840.1
OD938841.1
OD938842.1
OD938843.1
OD938844.1
OD938845.1
OD938846.1
OD938847.1
OD938848.1
OD938849.1
OD938850.1
OD938851.1
OD938852.1
OD938853.1
OD938854.1
OD938855.1
OD938856.1
OD938857.1
OD938858.1
OD938859.1
OD938860.1
OD938861.1
OD938862.1
OD938863.1
OD938864.1
OD938865.1
OD938866.1
OD938867.1
OD938868.1
OD938869.1
OD938870.1
OD938871.1
OD938872.1
OD938873.1
OD938874.1
OD938875.1
OD938876.1
OD938877.1
OD938878.1
OD938879.1
OD938880.1
OD938881.1
OD938882.1
OD938883.1
OD938884.1
OD938885.1
OD938886.1
OD938887.1
OD938888.1
OD938889.1
OD938890.1
OD938891.1
OD938892.1
OD938893.1
OD938894.1
OD938895.1
OD938896.1
OD938897.1
OD938898.1
OD938899.1
OD938900.1
OD938901.1
OD938902.1
OD938903.1
OD938904.1
OD938905.1
OD938906.1
OD938907.1
OD938908.1
OD938909.1
OD938910.1
OD938911.1
OD938912.1
OD938913.1
OD938914.1
OD938915.1
OD938916.1
OD938917.1
OD938918.1
OD938919.1
OD938920.1
OD938921.1
OD938922.1
OD938923.1
OD938924.1
OD938925.1
OD938926.1
OD938927.1
OD938928.1
OD938929.1
OD938930.1
OD938931.1
OD938932.1
OD938933.1
OD938934.1
OD938935.1
OD938936.1
OD938937.1
OD938938.1
OD938939.1
OD938940.1
OD938941.1
OD938942.1
OD938943.1
OD938944.1
OD938945.1
OD938946.1
OD938947.1
OD938948.1
OD938949.1
OD938950.1
OD938951.1
OD938952.1
OD938953.1
OD938954.1
OD938955.1
OD938956.1
OD938957.1
OD938958.1
OD938959.1
OD938960.1
OD938961.1
OD938962.1
OD938963.1
OD938964.1
OD938965.1
OD938966.1
OD938967.1
OD938968.1
OD938969.1
OD938970.1
OD938971.1
OD938972.1
OD938973.1
OD938974.1
OD938975.1
OD938976.1
OD938977.1
OD938978.1
OD938979.1
OD938980.1
OD938981.1
OD938982.1
OD938983.1
OD938984.1
OD938985.1
OD938986.1
OD938987.1
OD938988.1
OD938989.1
OD938990.1
OD938991.1
OD938992.1
OD938993.1
OD938994.1
OD938995.1
OD938996.1
OD938997.1
OD938998.1
OD938999.1
OD939000.1
OD939001.1
OD939002.1
OD939003.1
OD939004.1
OD939005.1
OD939006.1
OD939007.1
OD939008.1
OD939009.1
OD939010.1
OD939011.1
OD939012.1
OD939013.1
OD939014.1
OD939015.1
OD939016.1
OD939017.1
OD939018.1
OD939019.1
OD939020.1
OD939021.1
OD939022.1
OD939023.1
OD939024.1
OD939025.1
OD939026.1
OD939027.1
OD939028.1
OD939029.1
OD939030.1
OD939031.1
OD939032.1
OD939033.1
OD939034.1
OD939035.1
OD939036.1
OD939037.1
OD939038.1
OD939039.1
OD939040.1
OD939041.1
OD939042.1
OD939043.1
OD939044.1
OD939045.1
OD939046.1
OD939047.1
OD939048.1
OD939049.1
OD939050.1
OD939051.1
OD939052.1
OD939053.1
OD939054.1
OD939055.1
OD939056.1
OD939057.1
OD939058.1
OD939059.1
OD939060.1
OD939061.1
OD939062.1
OD939063.1
OD939064.1
OD939065.1
OD939066.1
OD939067.1
OD939068.1
OD939069.1
OD939070.1
OD939071.1
OD939072.1
OD939073.1
OD939074.1
OD939075.1
OD939076.1
OD939077.1
OD939078.1
OD939079.1
OD939080.1
OD939081.1
OD939082.1
OD939083.1
OD939084.1
OD939085.1
OD939086.1
OD939087.1
OD939088.1
OD939089.1
OD939090.1
OD939091.1
OD939092.1
OD939093.1
OD939094.1
OD939095.1
OD939096.1
OD939097.1
OD939098.1
OD939099.1
OD939100.1
OD939101.1
OD939102.1
OD939103.1
OD939104.1
OD939105.1
OD939106.1
OD939107.1
OD939108.1
OD939109.1
OD939110.1
OD939111.1
OD939112.1
OD939113.1
OD939114.1
OD939115.1
OD939116.1
OD939117.1
OD939118.1
OD939119.1
OD939120.1
OD939121.1
OD939122.1
OD939123.1
OD939124.1
OD939125.1
OD939126.1
OD939127.1
OD939128.1
OD939129.1
OD939130.1
OD939131.1
OD939132.1
OD939133.1
OD939134.1
OD939135.1
OD939136.1
OD939137.1
OD939138.1
OD939139.1
OD939140.1
OD939141.1
OD939142.1
OD939143.1
OD939144.1
OD939145.1
OD939146.1
OD939147.1
OD939148.1
OD939149.1
OD939150.1
OD939151.1
OD939152.1
OD939153.1
OD939154.1
OD939155.1
OD939156.1
OD939157.1
OD939158.1
OD939159.1
OD939160.1
OD939161.1
OD939162.1
OD939163.1
OD939164.1
OD939165.1
OD939166.1
OD939167.1
OD939168.1
OD939169.1
OD939170.1
OD939171.1
OD939172.1
OD939173.1
OD939174.1
OD939175.1
OD939176.1
OD939177.1
OD939178.1
OD939179.1
OD939180.1
OD939181.1
OD939182.1
OD939183.1
OD939184.1
OD939185.1
OD939186.1
OD939187.1
OD939188.1
OD939189.1
OD939190.1
OD939191.1
OD939192.1
OD939193.1
OD939194.1
OD939195.1
OD939196.1
OD939197.1
OD939198.1
OD939199.1
OD939200.1
OD939201.1
OD939202.1
OD939203.1
OD939204.1
OD939205.1
OD939206.1
OD939207.1
OD939208.1
OD939209.1
OD939210.1
OD939211.1
OD939212.1
OD939213.1
OD939214.1
OD939215.1
OD939216.1
OD939217.1
OD939218.1
OD939219.1
OD939220.1
OD939221.1
OD939222.1
OD939223.1
OD939224.1
OD939225.1
OD939226.1
OD939227.1
OD939228.1
OD939229.1
OD939230.1
OD939231.1
OD939232.1
OD939233.1
OD939234.1
OD939235.1
OD939236.1
OD939237.1
OD939238.1
OD939239.1
OD939240.1
OD939241.1
OD939242.1
OD939243.1
OD939244.1
OD939245.1
OD939246.1
OD939247.1
OD939248.1
OD939249.1
OD939250.1
OD939251.1
OD939252.1
OD939253.1
OD939254.1
OD939255.1
OD939256.1
OD939257.1
OD939258.1
OD939259.1
OD939260.1
OD939261.1
OD939262.1
OD939263.1
OD939264.1
OD939265.1
OD939266.1
OD939267.1
OD939268.1
OD939269.1
OD939270.1
OD939271.1
OD939272.1
OD939273.1
OD939274.1
OD939275.1
OD939276.1
OD939277.1
OD939278.1
OD939279.1
OD939280.1
OD939281.1
OD939282.1
OD939283.1
OD939284.1
OD939285.1
OD939286.1
OD939287.1
OD939288.1
OD939289.1
OD939290.1
OD939291.1
OD939292.1
OD939293.1
OD939294.1
OD939295.1
OD939296.1
OD939297.1
OD939298.1
OD939299.1
OD939300.1
OD939301.1
OD939302.1
OD939303.1
OD939304.1
OD939305.1
OD939306.1
OD939307.1
OD939308.1
OD939309.1
OD939310.1
OD939311.1
OD939312.1
OD939313.1
OD939314.1
OD939315.1
OD939316.1
OD939317.1
OD939318.1
OD939319.1
OD939320.1
OD939321.1
OD939322.1
OD939323.1
OD939324.1
OD939325.1
OD939326.1
OD939327.1
OD939328.1
OD939329.1
OD939330.1
OD939331.1
OD939332.1
OD939333.1
OD939334.1
OD939335.1
OD939336.1
OD939337.1
OD939338.1
OD939339.1
OD939340.1
OD939341.1
OD939342.1
OD939343.1
OD939344.1
OD939345.1
OD939346.1
OD939347.1
OD939348.1
OD939349.1
OD939350.1
OD939351.1
OD939352.1
OD939353.1
OD939354.1
OD939355.1
OD939356.1
OD939357.1
OD939358.1
OD939359.1
OD939360.1
OD939361.1
OD939362.1
OD939363.1
OD939364.1
OD939365.1
OD939366.1
OD939367.1
OD939368.1
OD939369.1
OD939370.1
OD939371.1
OD939372.1
OD939373.1
OD939374.1
OD939375.1
OD939376.1
OD939377.1
OD939378.1
OD939379.1
OD939380.1
OD939381.1
OD939382.1
OD939383.1
OD939384.1
OD939385.1
OD939386.1
OD939387.1
OD939388.1
OD939389.1
OD939390.1
OD939391.1
OD939392.1
OD939393.1
OD939394.1
OD939395.1
OD939396.1
OD939397.1
OD939398.1
OD939399.1
OD939400.1
OD939402.1
OD939403.1
OD939404.1
OD939405.1
OD939406.1
OD939407.1
OD939408.1
OD939409.1
OD939410.1
OD939411.1
OD939412.1
OD939413.1
OD939414.1
OD939415.1
OD939416.1
OD939417.1
OD939418.1
OD939419.1
OD939420.1
OD939421.1
OD939422.1
OD939423.1
OD939424.1
OD939425.1
OD939426.1
OD939427.1
OD939428.1
OD939429.1
OD939430.1
OD939431.1
OD939432.1
OD939433.1
OD939434.1
OD939435.1
OD939436.1
OD939437.1
OD939438.1
OD939439.1
OD939440.1
OD939441.1
OD939442.1
OD939443.1
OD939444.1
OD939445.1
OD939446.1
OD939447.1
OD939448.1
OD939449.1
OD939450.1
OD939451.1
OD939452.1
OD939453.1
OD939454.1
OD939455.1
OD939456.1
OD939457.1
OD939458.1
OD939459.1
OD939460.1
OD939461.1
OD939462.1
OD939463.1
OD939464.1
OD939465.1
OD939466.1
OD939467.1
OD939468.1
OD939469.1
OD939470.1
OD939471.1
OD939472.1
OD939473.1
OD939474.1
OD939475.1
OD939476.1
OD939477.1
OD939478.1
OD939479.1
OD939480.1
OD939481.1
OD939482.1
OD939483.1
OD939484.1
OD939485.1
OD939486.1
OD939487.1
OD939488.1
OD939489.1
OD939490.1
OD939491.1
OD939492.1
OD939493.1
OD939494.1
OD939495.1
OD939496.1
OD939497.1
OD939498.1
OD939499.1
OD939500.1
OD939501.1
OD939502.1
OD939503.1
OD939504.1
OD939505.1
OD939506.1
OD939507.1
OD939508.1
OD939509.1
OD939510.1
OD939511.1
OD939512.1
OD939513.1
OD939514.1
OD939515.1
OD939516.1
OD939517.1
OD939518.1
OD939519.1
OD939520.1
OD939521.1
OD939522.1
OD939523.1
OD939524.1
OD939525.1
OD939526.1
OD939527.1
OD939528.1
OD939529.1
OD939530.1
OD939531.1
OD939532.1
OD939533.1
OD939534.1
OD939535.1
OD939536.1
OD939537.1
OD939538.1
OD939539.1
OD939540.1
OD939541.1
OD939542.1
OD939543.1
OD939544.1
OD939545.1
OD939546.1
OD939547.1
OD939548.1
OD939549.1
OD939550.1
OD939551.1
OD939552.1
OD939553.1
OD939554.1
OD939555.1
OD939556.1
OD939557.1
OD939558.1
OD939559.1
OD939560.1
OD939561.1
OD939562.1
OD939563.1
OD939564.1
OD939565.1
OD939566.1
OD939567.1
OD939568.1
OD939569.1
OD939570.1
OD939571.1
OD939572.1
OD939573.1
OD939574.1
OD939575.1
OD939576.1
OD939577.1
OD939578.1
OD939579.1
OD939580.1
OD939581.1
OD939582.1
OD939583.1
OD939584.1
OD939585.1
OD939586.1
OD939587.1
OD939588.1
OD939589.1
OD939590.1
OD939591.1
OD939592.1
OD939593.1
OD939594.1
OD939595.1
OD939596.1
OD939597.1
OD939598.1
OD939599.1
OD939600.1
OD939601.1
OD939602.1
OD939603.1
OD939604.1
OD939605.1
OD939606.1
OD939607.1
OD939608.1
OD939609.1
OD939610.1
OD939611.1
OD939612.1
OD939613.1
OD939614.1
OD939615.1
OD939616.1
OD939617.1
OD939618.1
OD939619.1
OD939620.1
OD939621.1
OD939622.1
OD939623.1
OD939624.1
OD939625.1
OD939626.1
OD939627.1
OD939628.1
OD939629.1
OD939630.1
OD939631.1
OD939632.1
OD939633.1
OD939634.1
OD939635.1
OD939636.1
OD939637.1
OD939638.1
OD939639.1
OD939640.1
OD939641.1
OD939642.1
OD939643.1
OD939644.1
OD939645.1
OD939646.1
OD939647.1
OD939648.1
OD939649.1
OD939650.1
OD939651.1
OD939652.1
OD939653.1
OD939654.1
OD939655.1
OD939656.1
OD939657.1
OD939658.1
OD939659.1
OD939660.1
OD939661.1
OD939662.1
OD939663.1
OD939664.1
OD939665.1
OD939667.1
OD939668.1
OD939669.1
OD939670.1
OD939671.1
OD939672.1
OD939673.1
OD939674.1
OD939675.1
OD939677.1
OD939678.1
OD939679.1
OD939680.1
OD939681.1
OD939682.1
OD939683.1
OD939684.1
OD939685.1
OD939686.1
OD939687.1
OD939688.1
OD939689.1
OD939690.1
OD939691.1
OD939692.1
OD939693.1
OD939694.1
OD939695.1
OD939696.1
OD939699.1
OD939700.1
OD939701.1
OD939703.1
OD939705.1
OD939706.1
OD939707.1
OD939708.1
OD939709.1
OD939710.1
OD939711.1
OD939712.1
OD939713.1
OD939714.1
OD939715.1
OD939716.1
OD939717.1
OD939718.1
OD939719.1
OD939720.1
OD939721.1
OD939723.1
OD939724.1
OD939725.1
OD939726.1
OD939727.1
OD939728.1
OD939729.1
OD939730.1
OD939731.1
OD939732.1
OD939733.1
OD939734.1
OD939735.1
OD939736.1
OD939737.1
OD939738.1
OD939739.1
OD939740.1
OD939741.1
OD939743.1
OD939744.1
OD939745.1
OD939746.1
OD939747.1
OD939748.1
OD939749.1
OD939750.1
OD939751.1
OD939752.1
OD939753.1
OD939754.1
OD939755.1
OD939756.1
OD939757.1
OD939758.1
OD939759.1
OD939760.1
OD939761.1
OD939762.1
OD939763.1
OD939764.1
OD939765.1
OD939766.1
OD939767.1
OD939768.1
OD939769.1
OD939770.1
OD939771.1
OD939772.1
OD939773.1
OD939774.1
OD939775.1
OD939776.1
OD939777.1
OD939778.1
OD939779.1
OD939780.1
OD939781.1
OD939782.1
OD939783.1
OD939784.1
OD939785.1
OD939786.1
OD939787.1
OD939788.1
OD939789.1
OD939790.1
OD939791.1
OD939792.1
OD939793.1
OD939794.1
OD939795.1
OD939796.1
OD939797.1
OD939798.1
OD939799.1
OD939800.1
OD939801.1
OD939802.1
OD939803.1
OD939804.1
OD939805.1
OD939806.1
OD939807.1
OD939808.1
OD939809.1
OD939810.1
OD939811.1
OD939812.1
OD939813.1
OD939814.1
OD939815.1
OD939816.1
OD939817.1
OD939818.1
OD939819.1
OD939820.1
OD939821.1
OD939822.1
OD939823.1
OD939824.1
OD939825.1
OD939826.1
OD939827.1
OD939828.1
OD939829.1
OD939830.1
OD939831.1
OD939832.1
OD939833.1
OD939834.1
OD939835.1
OD939836.1
OD939837.1
OD939838.1
OD939839.1
OD939840.1
OD939841.1
OD939842.1
OD939843.1
OD939844.1
OD939845.1
OD939846.1
OD939847.1
OD939848.1
OD939849.1
OD939850.1
OD939851.1
OD939852.1
OD939853.1
OD939854.1
OD939855.1
OD939856.1
OD939857.1
OD939858.1
OD939859.1
OD939860.1
OD939861.1
OD939862.1
OD939863.1
OD939864.1
OD939865.1
OD939866.1
OD939867.1
OD939868.1
OD939869.1
OD939870.1
OD939871.1
OD939872.1
OD939873.1
OD939874.1
OD939875.1
OD939876.1
OD939877.1
OD939878.1
OD939879.1
OD939880.1
OD939881.1
OD939882.1
OD939883.1
OD939884.1
OD939885.1
OD939886.1
OD939887.1
OD939888.1
OD939889.1
OD939890.1
OD939891.1
OD939892.1
OD939893.1
OD939894.1
OD939895.1
OD939896.1
OD939897.1
OD939898.1
OD939899.1
OD939900.1
OD939901.1
OD939902.1
OD939903.1
OD939904.1
OD939905.1
OD939906.1
OD939907.1
OD939908.1
OD939909.1
OD939910.1
OD939911.1
OD939912.1
OD939913.1
OD939914.1
OD939915.1
OD939916.1
OD939917.1
OD939918.1
OD939919.1
OD939920.1
OD939921.1
OD939922.1
OD939923.1
OD939924.1
OD939925.1
OD939926.1
OD939927.1
OD939928.1
OD939929.1
OD939930.1
OD939931.1
OD939932.1
OD939933.1
OD939934.1
OD939935.1
OD939936.1
OD939937.1
OD939938.1
OD939939.1
OD939940.1
OD939941.1
OD939942.1
OD939943.1
OD939944.1
OD939945.1
OD939946.1
OD939947.1
OD939948.1
OD939949.1
OD939950.1
OD939951.1
OD939952.1
OD939953.1
OD939954.1
OD939955.1
OD939956.1
OD939957.1
OD939958.1
OD939959.1
OD939960.1
OD939961.1
OD939962.1
OD939963.1
OD939964.1
OD939965.1
OD939966.1
OD939967.1
OD939968.1
OD939969.1
OD939970.1
OD939971.1
OD939972.1
OD939973.1
OD939974.1
OD939975.1
OD939976.1
OD939977.1
OD939978.1
OD939979.1
OD939980.1
OD939981.1
OD939982.1
OD939983.1
OD939984.1
OD939985.1
OD939986.1
OD939987.1
OD939988.1
OD939989.1
OD939990.1
OD939991.1
OD939992.1
OD939993.1
OD939994.1
OD939995.1
OD939996.1
OD939997.1
OD939998.1
OD939999.1
OD940000.1
OD940001.1
OD940002.1
OD940003.1
OD940004.1
OD940005.1
OD940006.1
OD940007.1
OD940008.1
OD940009.1
OD940010.1
OD940011.1
OD940012.1
OD940013.1
OD940014.1
OD940015.1
OD940016.1
OD940017.1
OD940018.1
OD940019.1
OD940020.1
OD940021.1
OD940022.1
OD940023.1
OD940024.1
OD940025.1
OD940026.1
OD940027.1
OD940028.1
OD940029.1
OD940030.1
OD940031.1
OD940032.1
OD940033.1
OD940034.1
OD940035.1
OD940036.1
OD940037.1
OD940038.1
OD940039.1
OD940040.1
OD940041.1
OD940042.1
OD940043.1
OD940044.1
OD940045.1
OD940046.1
OD940047.1
OD940048.1
OD940049.1
OD940050.1
OD940051.1
OD940052.1
OD940053.1
OD940054.1
OD940055.1
OD940056.1
OD940057.1
OD940058.1
OD940059.1
OD940060.1
OD940061.1
OD940062.1
OD940063.1
OD940064.1
OD940065.1
OD940066.1
OD940067.1
OD940068.1
OD940069.1
OD940070.1
OD940071.1
OD940072.1
OD940073.1
OD940074.1
OD940075.1
OD940076.1
OD940077.1
OD940078.1
OD940079.1
OD940080.1
OD940081.1
OD940082.1
OD940083.1
OD940084.1
OD940085.1
OD940086.1
OD940087.1
OD940088.1
OD940089.1
OD940090.1
OD940091.1
OD940092.1
OD940093.1
OD940094.1
OD940095.1
OD940096.1
OD940097.1
OD940098.1
OD940099.1
OD940100.1
OD940101.1
OD940102.1
OD940103.1
OD940104.1
OD940105.1
OD940106.1
OD940107.1
OD940108.1
OD940109.1
OD940110.1
OD940111.1
OD940112.1
OD940113.1
OD940114.1
OD940115.1
OD940116.1
OD940117.1
OD940118.1
OD940119.1
OD940120.1
OD940121.1
OD940122.1
OD940123.1
OD940124.1
OD940125.1
OD940126.1
OD940127.1
OD940128.1
OD940129.1
OD940130.1
OD940131.1
OD940132.1
OD940133.1
OD940134.1
OD940135.1
OD940136.1
OD940137.1
OD940138.1
OD940139.1
OD940140.1
OD940141.1
OD940142.1
OD940143.1
OD940144.1
OD940145.1
OD940146.1
OD940147.1
OD940148.1
OD940149.1
OD940150.1
OD940151.1
OD940152.1
OD940153.1
OD940154.1
OD940155.1
OD940156.1
OD940157.1
OD940158.1
OD940159.1
OD940160.1
OD940161.1
OD940162.1
OD940163.1
OD940164.1
OD940165.1
OD940166.1
OD940167.1
OD940168.1
OD940169.1
OD940170.1
OD940171.1
OD940172.1
OD940173.1
OD940174.1
OD940175.1
OD940176.1
OD940177.1
OD940178.1
OD940179.1
OD940180.1
OD940181.1
OD940182.1
OD940183.1
OD940184.1
OD940185.1
OD940186.1
OD940187.1
OD940188.1
OD940189.1
OD940190.1
OD940191.1
OD940192.1
OD940193.1
OD940194.1
OD940195.1
OD940196.1
OD940197.1
OD940198.1
OD940199.1
OD940200.1
OD940201.1
OD940202.1
OD940203.1
OD940204.1
OD940205.1
OD940206.1
OD940207.1
OD940208.1
OD940209.1
OD940210.1
OD940211.1
OD940212.1
OD940213.1
OD940214.1
OD940215.1
OD940216.1
OD940217.1
OD940218.1
OD940219.1
OD940220.1
OD940221.1
OD940222.1
OD940223.1
OD940224.1
OD940225.1
OD940226.1
OD940227.1
OD940228.1
OD940229.1
OD940230.1
OD940231.1
OD940232.1
OD940233.1
OD940234.1
OD940235.1
OD940236.1
OD940237.1
OD940238.1
OD940239.1
OD940240.1
OD940241.1
OD940242.1
OD940243.1
OD940244.1
OD940245.1
OD940246.1
OD940247.1
OD940248.1
OD940249.1
OD940250.1
OD940251.1
OD940252.1
OD940253.1
OD940254.1
OD940255.1
OD940256.1
OD940257.1
OD940258.1
OD940259.1
OD940260.1
OD940261.1
OD940262.1
OD940263.1
OD940264.1
OD940265.1
OD940266.1
OD940267.1
OD940268.1
OD940269.1
OD940270.1
OD940271.1
OD940272.1
OD940273.1
OD940274.1
OD940275.1
OD940276.1
OD940277.1
OD940278.1
OD940279.1
OD940280.1
OD940281.1
OD940282.1
OD940283.1
OD940284.1
OD940285.1
OD940286.1
OD940287.1
OD940288.1
OD940289.1
OD940290.1
OD940291.1
OD940292.1
OD940293.1
OD940294.1
OD940295.1
OD940296.1
OD940297.1
OD940298.1
OD940299.1
OD940300.1
OD940301.1
OD940302.1
OD940303.1
OD940304.1
OD940305.1
OD940306.1
OD940307.1
OD940308.1
OD940309.1
OD940310.1
OD940311.1
OD940312.1
OD940313.1
OD940314.1
OD940315.1
OD940316.1
OD940317.1
OD940318.1
OD940319.1
OD940320.1
OD940321.1
OD940322.1
OD940323.1
OD940324.1
OD940325.1
OD940326.1
OD940327.1
OD940328.1
OD940329.1
OD940330.1
OD940331.1
OD940332.1
OD940333.1
OD940334.1
OD940335.1
OD940336.1
OD940337.1
OD940338.1
OD940339.1
OD940340.1
OD940341.1
OD940342.1
OD940343.1
OD940344.1
OD940345.1
OD940346.1
OD940347.1
OD940348.1
OD940349.1
OD940350.1
OD940351.1
OD940352.1
OD940353.1
OD940354.1
OD940355.1
OD940356.1
OD940357.1
OD940358.1
OD940359.1
OD940360.1
OD940361.1
OD940362.1
OD940363.1
OD940364.1
OD940365.1
OD940366.1
OD940367.1
OD940368.1
OD940369.1
OD940370.1
OD940371.1
OD940372.1
OD940373.1
OD940374.1
OD940375.1
OD940376.1
OD940377.1
OD940378.1
OD940379.1
OD940380.1
OD940381.1
OD940382.1
OD940383.1
OD940384.1
OD940385.1
OD940386.1
OD940387.1
OD940388.1
OD940389.1
OD940390.1
OD940391.1
OD940392.1
OD940393.1
OD940394.1
OD940395.1
OD940396.1
OD940397.1
OD940398.1
OD940399.1
OD940400.1
OD940401.1
OD940402.1
OD940403.1
OD940404.1
OD940405.1
OD940406.1
OD940407.1
OD940408.1
OD940409.1
OD940410.1
OD940411.1
OD940412.1
OD940413.1
OD940414.1
OD940415.1
OD940416.1
OD940417.1
OD940418.1
OD940419.1
OD940441.1
OD940442.1
OD940443.1
OD940444.1
OD940445.1
OD940446.1
OD940447.1
OD940448.1
OD940449.1
OD940450.1
OD940451.1
OD940452.1
OD940453.1
OD940454.1
OD940455.1
OD940456.1
OD940457.1
OD940458.1
OD940459.1
OD940460.1
OD940461.1
OD940462.1
OD940463.1
OD940464.1
OD940465.1
OD940466.1
OD940467.1
OD940468.1
OD940469.1
OD940470.1
OD940471.1
OD940472.1
OD940473.1
OD940474.1
OD940475.1
OD940476.1
OD940477.1
OD940478.1
OD940479.1
OD940480.1
OD940481.1
OD940482.1
OD940483.1
OD940484.1
OD940485.1
OD940486.1
OD940487.1
OD940488.1
OD940489.1
OD940490.1
OD940491.1
OD940492.1
OD940493.1
OD940494.1
OD940495.1
OD940496.1
OD940497.1
OD940498.1
OD940499.1
OD940500.1
OD940501.1
OD940502.1
OD940503.1
OD940504.1
OD940505.1
OD940506.1
OD940507.1
OD940508.1
OD940509.1
OD940510.1
OD940511.1
OD940512.1
OD940513.1
OD940514.1
OD940515.1
OD940516.1
OD940517.1
OD940518.1
OD940519.1
OD940520.1
OD940521.1
OD940522.1
OD940523.1
OD940524.1
OD940525.1
OD940526.1
OD940527.1
OD940528.1
OD940529.1
OD940530.1
OD940531.1
OD940532.1
OD940533.1
OD940534.1
OD940535.1
OD940536.1
OD940537.1
OD940538.1
OD940539.1
OD940540.1
OD940541.1
OD940542.1
OD940543.1
OD940544.1
OD940545.1
OD940546.1
OD940547.1
OD940548.1
OD940549.1
OD940550.1
OD940551.1
OD940552.1
OD940553.1
OD940554.1
OD940555.1
OD940556.1
OD940557.1
OD940558.1
OD940559.1
OD940560.1
OD940561.1
OD940562.1
OD940563.1
OD940564.1
OD940565.1
OD940566.1
OD940567.1
OD940568.1
OD940569.1
OD940570.1
OD940571.1
OD940572.1
OD940573.1
OD940574.1
OD940575.1
OD940576.1
OD940577.1
OD940578.1
OD940579.1
OD940580.1
OD940581.1
OD940582.1
OD940583.1
OD940584.1
OD940585.1
OD940586.1
OD940587.1
OD940588.1
OD940589.1
OD940590.1
OD940591.1
OD940592.1
OD940593.1
OD940594.1
OD940595.1
OD940596.1
OD940597.1
OD940598.1
OD940599.1
OD940600.1
OD940601.1
OD940602.1
OD940603.1
OD940604.1
OD940605.1
OD940606.1
OD940607.1
OD940608.1
OD940609.1
OD940610.1
OD940611.1
OD940612.1
OD940613.1
OD940614.1
OD940615.1
OD940616.1
OD940617.1
OD940618.1
OD940619.1
OD940620.1
OD940621.1
OD940622.1
OD940623.1
OD940624.1
OD940625.1
OD940626.1
OD940627.1
OD940628.1
OD940629.1
OD940630.1
OD940631.1
OD940632.1
OD940633.1
OD940634.1
OD940635.1
OD940636.1
OD940637.1
OD940638.1
OD940639.1
OD940640.1
OD940641.1
OD940642.1
OD940643.1
OD940644.1
OD940645.1
OD940646.1
OD940647.1
OD940648.1
OD940649.1
OD940650.1
OD940651.1
OD940652.1
OD940653.1
OD940654.1
OD940655.1
OD940656.1
OD940657.1
OD940658.1
OD940659.1
OD940660.1
OD940661.1
OD940662.1
OD940663.1
OD940664.1
OD940665.1
OD940666.1
OD940667.1
OD940668.1
OD940669.1
OD940670.1
OD940671.1
OD940672.1
OD940673.1
OD940674.1
OD940675.1
OD940676.1
OD940677.1
OD940678.1
OD940679.1
OD940680.1
OD940681.1
OD940682.1
OD940683.1
OD940684.1
OD940685.1
OD940686.1
OD940687.1
OD940688.1
OD940689.1
OD940690.1
OD940691.1
OD940692.1
OD940693.1
OD940694.1
OD940695.1
OD940696.1
OD940697.1
OD940698.1
OD940699.1
OD940700.1
OD940701.1
OD940702.1
OD940703.1
OD940704.1
OD940705.1
OD940706.1
OD940707.1
OD940708.1
OD940709.1
OD940710.1
OD940711.1
OD940712.1
OD940713.1
OD940714.1
OD940715.1
OD940716.1
OD940717.1
OD940718.1
OD940719.1
OD940720.1
OD940721.1
OD940722.1
OD940723.1
OD940724.1
OD940725.1
OD940726.1
OD940727.1
OD940728.1
OD940729.1
OD940730.1
OD940731.1
OD940732.1
OD940733.1
OD940734.1
OD940735.1
OD940736.1
OD940737.1
OD940738.1
OD940739.1
OD940740.1
OD940741.1
OD940742.1
OD940743.1
OD940744.1
OD940745.1
OD940746.1
OD940747.1
OD940748.1
OD940749.1
OD940750.1
OD940751.1
OD940752.1
OD940753.1
OD940754.1
OD940755.1
OD940756.1
OD940757.1
OD940758.1
OD940759.1
OD940760.1
OD940761.1
OD940762.1
OD940763.1
OD940764.1
OD940765.1
OD940766.1
OD940767.1
OD940768.1
OD940769.1
OD940770.1
OD940771.1
OD940772.1
OD940773.1
OD940774.1
OD940775.1
OD940776.1
OD940777.1
OD940778.1
OD940779.1
OD940780.1
OD940781.1
OD940782.1
OD940783.1
OD940784.1
OD940785.1
OD940786.1
OD940787.1
OD940788.1
OD940789.1
OD940790.1
OD940791.1
OD940792.1
OD940793.1
OD940794.1
OD940795.1
OD940796.1
OD940797.1
OD940798.1
OD940799.1
OD940800.1
OD940801.1
OD940802.1
OD940803.1
OD940804.1
OD940805.1
OD940806.1
OD940807.1
OD940808.1
OD940809.1
OD940810.1
OD940811.1
OD940812.1
OD940813.1
OD940814.1
OD940815.1
OD940816.1
OD940817.1
OD940818.1
OD940819.1
OD940820.1
OD940821.1
OD940822.1
OD940823.1
OD940824.1
OD940825.1
OD940826.1
OD940827.1
OD940828.1
OD940829.1
OD940830.1
OD940831.1
OD940832.1
OD940833.1
OD940834.1
OD940835.1
OD940836.1
OD940837.1
OD940838.1
OD940839.1
OD940840.1
OD940841.1
OD940842.1
OD940843.1
OD940844.1
OD940845.1
OD940846.1
OD940847.1
OD940848.1
OD940849.1
OD940850.1
OD940851.1
OD940852.1
OD940853.1
OD940854.1
OD940855.1
OD940856.1
OD940857.1
OD940858.1
OD940859.1
OD940860.1
OD940861.1
OD940862.1
OD940863.1
OD940864.1
OD940865.1
OD940866.1
OD940867.1
OD940868.1
OD940869.1
OD940870.1
OD940871.1
OD940872.1
OD940873.1
OD940874.1
OD940875.1
OD940876.1
OD940877.1
OD940878.1
OD940879.1
OD940880.1
OD940881.1
OD940882.1
OD940883.1
OD940884.1
OD940885.1
OD940886.1
OD940887.1
OD940888.1
OD940889.1
OD940890.1
OD940891.1
OD940892.1
OD940893.1
OD940894.1
OD940895.1
OD940896.1
OD940897.1
OD940898.1
OD940899.1
OD940900.1
OD940901.1
OD940902.1
OD940903.1
OD940904.1
OD940905.1
OD940906.1
OD940907.1
OD940908.1
OD940909.1
OD940910.1
OD940911.1
OD940912.1
OD940913.1
OD940914.1
OD940915.1
OD940916.1
OD940917.1
OD940918.1
OD940919.1
OD940920.1
OD940921.1
OD940922.1
OD940923.1
OD940924.1
OD940925.1
OD940926.1
OD940927.1
OD940928.1
OD940929.1
OD940930.1
OD940931.1
OD940932.1
OD940933.1
OD940934.1
OD940935.1
OD940936.1
OD940937.1
OD940938.1
OD940939.1
OD940940.1
OD940941.1
OD940942.1
OD940943.1
OD940944.1
OD940945.1
OD940946.1
OD940947.1
OD940948.1
OD940949.1
OD940950.1
OD940951.1
OD940952.1
OD940953.1
OD940954.1
OD940955.1
OD940956.1
OD940957.1
OD940958.1
OD940959.1
OD940960.1
OD940961.1
OD940962.1
OD940963.1
OD940964.1
OD940965.1
OD940966.1
OD940967.1
OD940968.1
OD940969.1
OD940970.1
OD940971.1
OD940972.1
OD940973.1
OD940974.1
OD940975.1
OD940976.1
OD940977.1
OD940978.1
OD940979.1
OD940980.1
OD940981.1
OD940982.1
OD940983.1
OD940984.1
OD940985.1
OD940986.1
OD940987.1
OD940988.1
OD940989.1
OD940990.1
OD940991.1
OD940992.1
OD940993.1
OD940994.1
OD940995.1
OD940996.1
OD940997.1
OD940998.1
OD940999.1
OD941000.1
OD941001.1
OD941002.1
OD941003.1
OD941004.1
OD941005.1
OD941006.1
OD941007.1
OD941008.1
OD941009.1
OD941010.1
OD941011.1
OD941012.1
OD941013.1
OD941014.1
OD941015.1
OD941016.1
OD941017.1
OD941018.1
OD941019.1
OD941020.1
OD941021.1
OD941022.1
OD941023.1
OD941024.1
OD941025.1
OD941026.1
OD941027.1
OD941028.1
OD941029.1
OD941030.1
OD941031.1
OD941032.1
OD941033.1
OD941034.1
OD941035.1
OD941036.1
OD941037.1
OD941038.1
OD941039.1
OD941040.1
OD941041.1
OD941042.1
OD941043.1
OD941044.1
OD941045.1
OD941046.1
OD941047.1
OD941048.1
OD941049.1
OD941050.1
OD941051.1
OD941052.1
OD941053.1
OD941054.1
OD941055.1
OD941056.1
OD941057.1
OD941058.1
OD941059.1
OD941060.1
OD941061.1
OD941062.1
OD941063.1
OD941064.1
OD941065.1
OD941066.1
OD941067.1
OD941068.1
OD941069.1
OD941070.1
OD941071.1
OD941072.1
OD941073.1
OD941074.1
OD941075.1
OD941076.1
OD941077.1
OD941078.1
OD941079.1
OD941080.1
OD941081.1
OD941082.1
OD941083.1
OD941084.1
OD941085.1
OD941086.1
OD941087.1
OD941088.1
OD941089.1
OD941090.1
OD941091.1
OD941092.1
OD941093.1
OD941094.1
OD941095.1
OD941096.1
OD941097.1
OD941098.1
OD941099.1
OD941100.1
OD941101.1
OD941102.1
OD941103.1
OD941104.1
OD941105.1
OD941106.1
OD941107.1
OD941108.1
OD941109.1
OD941110.1
OD941111.1
OD941112.1
OD941113.1
OD941114.1
OD941115.1
OD941116.1
OD941117.1
OD941118.1
OD941119.1
OD941120.1
OD941121.1
OD941122.1
OD941123.1
OD941124.1
OD941125.1
OD941126.1
OD941127.1
OD941128.1
OD941129.1
OD941130.1
OD941131.1
OD941132.1
OD941133.1
OD941134.1
OD941135.1
OD941136.1
OD941137.1
OD941138.1
OD941139.1
OD941140.1
OD941141.1
OD941142.1
OD941143.1
OD941144.1
OD941145.1
OD941146.1
OD941147.1
OD941148.1
OD941149.1
OD941150.1
OD941151.1
OD941152.1
OD941153.1
OD941154.1
OD941155.1
OD941156.1
OD941157.1
OD941158.1
OD941159.1
OD941160.1
OD941161.1
OD941162.1
OD941163.1
OD941164.1
OD941165.1
OD941166.1
OD941167.1
OD941168.1
OD941169.1
OD941170.1
OD941171.1
OD941172.1
OD941173.1
OD941174.1
OD941175.1
OD941176.1
OD941177.1
OD941178.1
OD941179.1
OD941180.1
OD941181.1
OD941182.1
OD941183.1
OD941184.1
OD941185.1
OD941186.1
OD941187.1
OD941188.1
OD941189.1
OD941190.1
OD941191.1
OD941192.1
OD941193.1
OD941194.1
OD941195.1
OD941196.1
OD941197.1
OD941198.1
OD941199.1
OD941200.1
OD941201.1
OD941202.1
OD941203.1
OD941204.1
OD941205.1
OD941206.1
OD941207.1
OD941208.1
OD941209.1
OD941210.1
OD941211.1
OD941212.1
OD941213.1
OD941214.1
OD941215.1
OD941216.1
OD941217.1
OD941218.1
OD941219.1
OD941220.1
OD941221.1
OD941222.1
OD941223.1
OD941224.1
OD941225.1
OD941226.1
OD941227.1
OD941228.1
OD941229.1
OD941230.1
OD941231.1
OD941232.1
OD941233.1
OD941234.1
OD941235.1
OD941236.1
OD941237.1
OD941238.1
OD941239.1
OD941240.1
OD941241.1
OD941242.1
OD941243.1
OD941244.1
OD941245.1
OD941246.1
OD941247.1
OD941248.1
OD941249.1
OD941250.1
OD941251.1
OD941252.1
OD941253.1
OD941254.1
OD941255.1
OD941256.1
OD941257.1
OD941258.1
OD941259.1
OD941260.1
OD941261.1
OD941262.1
OD941263.1
OD941264.1
OD941265.1
OD941266.1
OD941267.1
OD941268.1
OD941269.1
OD941270.1
OD941271.1
OD941272.1
OD941273.1
OD941274.1
OD941275.1
OD941276.1
OD941277.1
OD941278.1
OD941279.1
OD941280.1
OD941281.1
OD941282.1
OD941283.1
OD941284.1
OD941285.1
OD941286.1
OD941287.1
OD941288.1
OD941289.1
OD941290.1
OD941291.1
OD941292.1
OD941293.1
OD941294.1
OD941295.1
OD941296.1
OD941297.1
OD941298.1
OD941299.1
OD941300.1
OD941301.1
OD941302.1
OD941303.1
OD941304.1
OD941305.1
OD941306.1
OD941307.1
OD941308.1
OD941309.1
OD941310.1
OD941311.1
OD941312.1
OD941313.1
OD941314.1
OD941315.1
OD941316.1
OD941317.1
OD941318.1
OD941319.1
OD941320.1
OD941321.1
OD941322.1
OD941323.1
OD941324.1
OD941325.1
OD941326.1
OD941327.1
OD941328.1
OD941329.1
OD941330.1
OD941331.1
OD941332.1
OD941333.1
OD941334.1
OD941335.1
OD941336.1
OD941337.1
OD941338.1
OD941339.1
OD941340.1
OD941341.1
OD941342.1
OD941343.1
OD941344.1
OD941345.1
OD941346.1
OD941347.1
OD941348.1
OD941349.1
OD941350.1
OD941351.1
OD941352.1
OD941353.1
OD941354.1
OD941355.1
OD941356.1
OD941357.1
OD941358.1
OD941359.1
OD941360.1
OD941361.1
OD941362.1
OD941363.1
OD941364.1
OD941365.1
OD941366.1
OD941367.1
OD941368.1
OD941369.1
OD941370.1
OD941371.1
OD941372.1
OD941373.1
OD941374.1
OD941375.1
OD941376.1
OD941377.1
OD941378.1
OD941379.1
OD941380.1
OD941381.1
OD941382.1
OD941383.1
OD941384.1
OD941385.1
OD941386.1
OD941387.1
OD941388.1
OD941389.1
OD941390.1
OD941391.1
OD941392.1
OD941393.1
OD941394.1
OD941395.1
OD941396.1
OD941397.1
OD941398.1
OD941399.1
OD941400.1
OD941401.1
OD941402.1
OD941403.1
OD941404.1
OD941405.1
OD941406.1
OD941407.1
OD941408.1
OD941409.1
OD941410.1
OD941411.1
OD941412.1
OD941413.1
OD941414.1
OD941415.1
OD941416.1
OD941417.1
OD941418.1
OD941419.1
OD941420.1
OD941421.1
OD941422.1
OD941423.1
OD941424.1
OD941425.1
OD941426.1
OD941427.1
OD941428.1
OD941429.1
OD941430.1
OD941431.1
OD941432.1
OD941433.1
OD941434.1
OD941435.1
OD941436.1
OD941437.1
OD941438.1
OD941439.1
OD941440.1
OD941441.1
OD941442.1
OD941443.1
OD941444.1
OD941445.1
OD941446.1
OD941447.1
OD941448.1
OD941449.1
OD941450.1
OD941451.1
OD941452.1
OD941453.1
OD941454.1
OD941455.1
OD941456.1
OD941457.1
OD941458.1
OD941459.1
OD941460.1
OD941461.1
OD941462.1
OD941463.1
OD941464.1
OD941465.1
OD941466.1
OD941467.1
OD941468.1
OD941469.1
OD941470.1
OD941471.1
OD941472.1
OD941473.1
OD941474.1
OD941475.1
OD941476.1
OD941477.1
OD941478.1
OD941479.1
OD941480.1
OD941481.1
OD941482.1
OD941483.1
OD941484.1
OD941485.1
OD941486.1
OD941487.1
OD941488.1
OD941489.1
OD941490.1
OD941491.1
OD941492.1
OD941493.1
OD941494.1
OD941495.1
OD941496.1
OD941497.1
OD941498.1
OD941499.1
OD941500.1
OD941501.1
OD941502.1
OD941503.1
OD941504.1
OD941505.1
OD941506.1
OD941507.1
OD941508.1
OD941509.1
OD941510.1
OD941511.1
OD941512.1
OD941513.1
OD941514.1
OD941515.1
OD941516.1
OD941517.1
OD941518.1
OD941519.1
OD941520.1
OD941521.1
OD941522.1
OD941523.1
OD941524.1
OD941525.1
OD941526.1
OD941527.1
OD941528.1
OD941529.1
OD941530.1
OD941531.1
OD941532.1
OD941533.1
OD941534.1
OD941535.1
OD941536.1
OD941537.1
OD941538.1
OD941539.1
OD941540.1
OD941541.1
OD941542.1
OD941543.1
OD941544.1
OD941545.1
OD941546.1
OD941547.1
OD941548.1
OD941549.1
OD941550.1
OD941551.1
OD941552.1
OD941553.1
OD941554.1
OD941555.1
OD941556.1
OD941557.1
OD941558.1
OD941559.1
OD941560.1
OD941561.1
OD941562.1
OD941563.1
OD941564.1
OD941565.1
OD941566.1
OD941567.1
OD941568.1
OD941569.1
OD941570.1
OD941571.1
OD941572.1
OD941573.1
OD941574.1
OD941575.1
OD941576.1
OD941577.1
OD941578.1
OD941579.1
OD941580.1
OD941581.1
OD941582.1
OD941583.1
OD941584.1
OD941585.1
OD941586.1
OD941587.1
OD941588.1
OD941589.1
OD941590.1
OD941591.1
OD941592.1
OD941593.1
OD941594.1
OD941595.1
OD941596.1
OD941597.1
OD941598.1
OD941599.1
OD941600.1
OD941601.1
OD941602.1
OD941603.1
OD941604.1
OD941605.1
OD941606.1
OD941607.1
OD941608.1
OD941609.1
OD941610.1
OD941611.1
OD941612.1
OD941613.1
OD941614.1
OD941615.1
OD941616.1
OD941617.1
OD941618.1
OD941619.1
OD941620.1
OD941621.1
OD941622.1
OD941623.1
OD941624.1
OD941625.1
OD941626.1
OD941627.1
OD941628.1
OD941629.1
OD941630.1
OD941631.1
OD941632.1
OD941633.1
OD941634.1
OD941635.1
OD941636.1
OD941637.1
OD941638.1
OD941639.1
OD941640.1
OD941641.1
OD941642.1
OD941643.1
OD941644.1
OD941645.1
OD941646.1
OD941647.1
OD941648.1
OD941649.1
OD941650.1
OD941651.1
OD941652.1
OD941653.1
OD941654.1
OD941655.1
OD941656.1
OD941657.1
OD941658.1
OD941659.1
OD941660.1
OD941661.1
OD941662.1
OD941663.1
OD941664.1
OD941665.1
OD941666.1
OD941667.1
OD941668.1
OD941669.1
OD941670.1
OD941671.1
OD941672.1
OD941673.1
OD941674.1
OD941675.1
OD941676.1
OD941677.1
OD941678.1
OD941679.1
OD941680.1
OD941681.1
OD941682.1
OD941683.1
OD941684.1
OD941685.1
OD941686.1
OD941687.1
OD941688.1
OD941689.1
OD941690.1
OD941691.1
OD941692.1
OD941693.1
OD941694.1
OD941695.1
OD941696.1
OD941697.1
OD941698.1
OD941699.1
OD941700.1
OD941701.1
OD941702.1
OD941703.1
OD941704.1
OD941705.1
OD941706.1
OD941707.1
OD941708.1
OD941709.1
OD941710.1
OD941711.1
OD941712.1
OD941713.1
OD941714.1
OD941715.1
OD941716.1
OD941717.1
OD941718.1
OD941719.1
OD941720.1
OD941721.1
OD941722.1
OD941723.1
OD941724.1
OD941725.1
OD941726.1
OD941727.1
OD941728.1
OD941729.1
OD941730.1
OD941731.1
OD941732.1
OD941733.1
OD941734.1
OD941735.1
OD941736.1
OD941737.1
OD941738.1
OD941739.1
OD941740.1
OD941741.1
OD941742.1
OD941743.1
OD941744.1
OD941745.1
OD941746.1
OD941747.1
OD941748.1
OD941749.1
OD941750.1
OD941751.1
OD941752.1
OD941753.1
OD941754.1
OD941755.1
OD941756.1
OD941757.1
OD941758.1
OD941759.1
OD941760.1
OD941761.1
OD941762.1
OD941763.1
OD941764.1
OD941765.1
OD941766.1
OD941767.1
OD941768.1
OD941769.1
OD941770.1
OD941771.1
OD941772.1
OD941773.1
OD941774.1
OD941775.1
OD941776.1
OD941777.1
OD941778.1
OD941779.1
OD941780.1
OD941781.1
OD941782.1
OD941783.1
OD941784.1
OD941785.1
OD941786.1
OD941787.1
OD941788.1
OD941789.1
OD941790.1
OD941791.1
OD941792.1
OD941793.1
OD941794.1
OD941795.1
OD941796.1
OD941797.1
OD941798.1
OD941799.1
OD941800.1
OD941801.1
OD941802.1
OD941803.1
OD941804.1
OD941805.1
OD941806.1
OD941807.1
OD941808.1
OD941809.1
OD941810.1
OD941811.1
OD941812.1
OD941813.1
OD941814.1
OD941815.1
OD941816.1
OD941817.1
OD941818.1
OD941819.1
OD941820.1
OD941821.1
OD941822.1
OD941823.1
OD941824.1
OD941825.1
OD941826.1
OD941827.1
OD941828.1
OD941829.1
OD941830.1
OD941831.1
OD941832.1
OD941833.1
OD941834.1
OD941835.1
OD941836.1
OD941837.1
OD941838.1
OD941839.1
OD941840.1
OD941841.1
OD941842.1
OD941843.1
OD941844.1
OD941845.1
OD941846.1
OD941847.1
OD941848.1
OD941849.1
OD941850.1
OD941851.1
OD941852.1
OD941853.1
OD941854.1
OD941855.1
OD941856.1
OD941857.1
OD941858.1
OD941859.1
OD941860.1
OD941861.1
OD941862.1
OD941863.1
OD941864.1
OD941865.1
OD941866.1
OD941867.1
OD941868.1
OD941869.1
OD941870.1
OD941871.1
OD941872.1
OD941873.1
OD941874.1
OD941875.1
OD941876.1
OD941877.1
OD941878.1
OD941879.1
OD941880.1
OD941881.1
OD941882.1
OD941883.1
OD941884.1
OD941885.1
OD941886.1
OD941887.1
OD941888.1
OD941889.1
OD941890.1
OD941891.1
OD941892.1
OD941893.1
OD941894.1
OD941895.1
OD941896.1
OD941897.1
OD941898.1
OD941899.1
OD941900.1
OD941901.1
OD941902.1
OD941903.1
OD941904.1
OD941905.1
OD941906.1
OD941907.1
OD941908.1
OD941909.1
OD941910.1
OD941911.1
OD941912.1
OD941913.1
OD941914.1
OD941915.1
OD941916.1
OD941917.1
OD941918.1
OD941919.1
OD941920.1
OD941921.1
OD941922.1
OD941923.1
OD941924.1
OD941925.1
OD941926.1
OD941927.1
OD941928.1
OD941929.1
OD941930.1
OD941931.1
OD941932.1
OD941933.1
OD941934.1
OD941935.1
OD941936.1
OD941937.1
OD941938.1
OD941939.1
OD941940.1
OD941941.1
OD941942.1
OD941943.1
OD941944.1
OD941945.1
OD941946.1
OD941947.1
OD941948.1
OD941949.1
OD941950.1
OD941951.1
OD941952.1
OD941953.1
OD941954.1
OD941955.1
OD941956.1
OD941957.1
OD941958.1
OD941959.1
OD941960.1
OD941961.1
OD941962.1
OD941963.1
OD941964.1
OD941965.1
OD941966.1
OD941967.1
OD941968.1
OD941969.1
OD941970.1
OD941971.1
OD941972.1
OD941973.1
OD941974.1
OD941975.1
OD941976.1
OD941977.1
OD941978.1
OD941979.1
OD941980.1
OD941981.1
OD941982.1
OD941983.1
OD941984.1
OD941985.1
OD941986.1
OD941987.1
OD941988.1
OD941989.1
OD941990.1
OD941991.1
OD941992.1
OD941993.1
OD941994.1
OD941995.1
OD941996.1
OD941997.1
OD941998.1
OD941999.1
OD942000.1
OD942001.1
OD942002.1
OD942003.1
OD942004.1
OD942005.1
OD942006.1
OD942007.1
OD942008.1
OD942009.1
OD942010.1
OD942011.1
OD942012.1
OD942013.1
OD942014.1
OD942015.1
OD942016.1
OD942017.1
OD942018.1
OD942019.1
OD942020.1
OD942021.1
OD942022.1
OD942023.1
OD942024.1
OD942025.1
OD942026.1
OD942027.1
OD942028.1
OD942029.1
OD942030.1
OD942031.1
OD942032.1
OD942033.1
OD942034.1
OD942035.1
OD942036.1
OD942037.1
OD942038.1
OD942039.1
OD942040.1
OD942041.1
OD942042.1
OD942043.1
OD942044.1
OD942045.1
OD942046.1
OD942047.1
OD942048.1
OD942049.1
OD942050.1
OD942051.1
OD942052.1
OD942053.1
OD942054.1
OD942055.1
OD942056.1
OD942057.1
OD942058.1
OD942059.1
OD942060.1
OD942061.1
OD942062.1
OD942063.1
OD942064.1
OD942065.1
OD942066.1
OD942067.1
OD942068.1
OD942069.1
OD942070.1
OD942071.1
OD942072.1
OD942073.1
OD942074.1
OD942075.1
OD942076.1
OD942077.1
OD942078.1
OD942079.1
OD942080.1
OD942081.1
OD942082.1
OD942083.1
OD942084.1
OD942085.1
OD942086.1
OD942087.1
OD942088.1
OD942089.1
OD942090.1
OD942091.1
OD942092.1
OD942093.1
OD942094.1
OD942095.1
OD942096.1
OD942097.1
OD942098.1
OD942099.1
OD942100.1
OD942101.1
OD942102.1
OD942103.1
OD942104.1
OD942105.1
OD942106.1
OD942107.1
OD942108.1
OD942109.1
OD942110.1
OD942111.1
OD942112.1
OD942113.1
OD942114.1
OD942115.1
OD942116.1
OD942117.1
OD942118.1
OD942119.1
OD942120.1
OD942121.1
OD942122.1
OD942123.1
OD942124.1
OD942125.1
OD942126.1
OD942127.1
OD942128.1
OD942129.1
OD942130.1
OD942131.1
OD942132.1
OD942133.1
OD942134.1
OD942135.1
OD942136.1
OD942137.1
OD942138.1
OD942139.1
OD942140.1
OD942141.1
OD942142.1
OD942143.1
OD942144.1
OD942145.1
OD942146.1
OD942147.1
OD942148.1
OD942149.1
OD942150.1
OD942151.1
OD942152.1
OD942153.1
OD942154.1
OD942155.1
OD942156.1
OD942157.1
OD942158.1
OD942159.1
OD942160.1
OD942161.1
OD942162.1
OD942163.1
OD942164.1
OD942165.1
OD942166.1
OD942167.1
OD942168.1
OD942169.1
OD942170.1
OD942171.1
OD942172.1
OD942173.1
OD942174.1
OD942175.1
OD942176.1
OD942177.1
OD942178.1
OD942179.1
OD942180.1
OD942181.1
OD942182.1
OD942183.1
OD942184.1
OD942185.1
OD942186.1
OD942187.1
OD942188.1
OD942189.1
OD942190.1
OD942191.1
OD942192.1
OD942193.1
OD942194.1
OD942195.1
OD942196.1
OD942197.1
OD942198.1
OD942199.1
OD942200.1
OD942201.1
OD942202.1
OD942203.1
OD942204.1
OD942205.1
OD942206.1
OD942207.1
OD942208.1
OD942209.1
OD942210.1
OD942211.1
OD942212.1
OD942213.1
OD942214.1
OD942215.1
OD942216.1
OD942217.1
OD942218.1
OD942219.1
OD942220.1
OD942221.1
OD942222.1
OD942223.1
OD942224.1
OD942225.1
OD942226.1
OD942227.1
OD942228.1
OD942229.1
OD942230.1
OD942231.1
OD942232.1
OD942233.1
OD942234.1
OD942235.1
OD942236.1
OD942237.1
OD942238.1
OD942239.1
OD942240.1
OD942241.1
OD942242.1
OD942243.1
OD942244.1
OD942245.1
OD942246.1
OD942247.1
OD942248.1
OD942249.1
OD942250.1
OD942251.1
OD942252.1
OD942253.1
OD942254.1
OD942255.1
OD942256.1
OD942257.1
OD942258.1
OD942259.1
OD942260.1
OD942261.1
OD942262.1
OD942263.1
OD942264.1
OD942265.1
OD942266.1
OD942267.1
OD942268.1
OD942269.1
OD942270.1
OD942271.1
OD942272.1
OD942273.1
OD942274.1
OD942275.1
OD942276.1
OD942277.1
OD942278.1
OD942279.1
OD942280.1
OD942281.1
OD942282.1
OD942283.1
OD942284.1
OD942285.1
OD942286.1
OD942287.1
OD942288.1
OD942289.1
OD942290.1
OD942291.1
OD942292.1
OD942293.1
OD942294.1
OD942295.1
OD942296.1
OD942297.1
OD942298.1
OD942299.1
OD942300.1
OD942301.1
OD942302.1
OD942303.1
OD942304.1
OD942305.1
OD942306.1
OD942307.1
OD942308.1
OD942309.1
OD942310.1
OD942311.1
OD942312.1
OD942313.1
OD942314.1
OD942315.1
OD942316.1
OD942317.1
OD942318.1
OD942319.1
OD942320.1
OD942321.1
OD942322.1
OD942323.1
OD942324.1
OD942325.1
OD942326.1
OD942327.1
OD942328.1
OD942329.1
OD942330.1
OD942331.1
OD942332.1
OD942333.1
OD942334.1
OD942335.1
OD942336.1
OD942337.1
OD942338.1
OD942339.1
OD942340.1
OD942341.1
OD942342.1
OD942343.1
OD942344.1
OD942345.1
OD942346.1
OD942347.1
OD942348.1
OD942349.1
OD942350.1
OD942351.1
OD942352.1
OD942353.1
OD942354.1
OD942355.1
OD942356.1
OD942357.1
OD942358.1
OD942359.1
OD942360.1
OD942361.1
OD942362.1
OD942363.1
OD942364.1
OD942365.1
OD942366.1
OD942367.1
OD942368.1
OD942369.1
OD942370.1
OD942371.1
OD942372.1
OD942373.1
OD942374.1
OD942375.1
OD942376.1
OD942377.1
OD942378.1
OD942379.1
OD942380.1
OD942381.1
OD942382.1
OD942383.1
OD942384.1
OD942385.1
OD942386.1
OD942387.1
OD942388.1
OD942389.1
OD942390.1
OD942391.1
OD942392.1
OD942393.1
OD942394.1
OD942395.1
OD942396.1
OD942397.1
OD942398.1
OD942399.1
OD942400.1
OD942401.1
OD942402.1
OD942403.1
OD942404.1
OD942405.1
OD942406.1
OD942407.1
OD942408.1
OD942409.1
OD942410.1
OD942411.1
OD942412.1
OD942413.1
OD942414.1
OD942415.1
OD942416.1
OD942417.1
OD942418.1
OD942419.1
OD942420.1
OD942421.1
OD942422.1
OD942423.1
OD942424.1
OD942425.1
OD942426.1
OD942427.1
OD942428.1
OD942429.1
OD942430.1
OD942431.1
OD942432.1
OD942433.1
OD942434.1
OD942435.1
OD942436.1
OD942437.1
OD942438.1
OD942439.1
OD942440.1
OD942441.1
OD942442.1
OD942443.1
OD942444.1
OD942445.1
OD942446.1
OD942447.1
OD942448.1
OD942449.1
OD942450.1
OD942451.1
OD942452.1
OD942453.1
OD942454.1
OD942455.1
OD942456.1
OD942457.1
OD942458.1
OD942459.1
OD942460.1
OD942461.1
OD942462.1
OD942463.1
OD942464.1
OD942465.1
OD942466.1
OD942467.1
OD942468.1
OD942469.1
OD942470.1
OD942471.1
OD942472.1
OD942473.1
OD942474.1
OD942475.1
OD942476.1
OD942477.1
OD942478.1
OD942479.1
OD942480.1
OD942481.1
OD942482.1
OD942483.1
OD942484.1
OD942485.1
OD942486.1
OD942487.1
OD942488.1
OD942489.1
OD942490.1
OD942491.1
OD942492.1
OD942493.1
OD942494.1
OD942495.1
OD942496.1
OD942497.1
OD942498.1
OD942499.1
OD942500.1
OD942501.1
OD942502.1
OD942503.1
OD942504.1
OD942505.1
OD942506.1
OD942507.1
OD942508.1
OD942509.1
OD942510.1
OD942511.1
OD942512.1
OD942513.1
OD942514.1
OD942515.1
OD942516.1
OD942517.1
OD942518.1
OD942519.1
OD942520.1
OD942521.1
OD942522.1
OD942523.1
OD942524.1
OD942525.1
OD942526.1
OD942527.1
OD942528.1
OD942529.1
OD942530.1
OD942531.1
OD942532.1
OD942533.1
OD942534.1
OD942535.1
OD942536.1
OD942537.1
OD942538.1
OD942539.1
OD942540.1
OD942541.1
OD942542.1
OD942543.1
OD942544.1
OD942545.1
OD942546.1
OD942551.1
OD942552.1
OD942553.1
OD942554.1
OD942555.1
OD942556.1
OD942557.1
OD942558.1
OD942559.1
OD942560.1
OD942563.1
OD942564.1
OD942565.1
OD942566.1
OD942567.1
OD942568.1
OD942569.1
OD942570.1
OD942571.1
OD942572.1
OD942573.1
OD942574.1
OD942575.1
OD942576.1
OD942577.1
OD942578.1
OD942579.1
OD942580.1
OD942581.1
OD942582.1
OD942583.1
OD942584.1
OD942585.1
OD942586.1
OD942587.1
OD942588.1
OD942589.1
OD942590.1
OD942591.1
OD942592.1
OD942593.1
OD942594.1
OD942595.1
OD942596.1
OD942597.1
OD942598.1
OD942599.1
OD942600.1
OD942601.1
OD942602.1
OD942603.1
OD942604.1
OD942605.1
OD942606.1
OD942607.1
OD942608.1
OD942609.1
OD942610.1
OD942611.1
OD942612.1
OD942613.1
OD942614.1
OD942615.1
OD942616.1
OD942617.1
OD942618.1
OD942619.1
OD942620.1
OD942621.1
OD942622.1
OD942623.1
OD942624.1
OD942625.1
OD942626.1
OD942627.1
OD942628.1
OD942629.1
OD942630.1
OD942631.1
OD942632.1
OD942633.1
OD942634.1
OD942635.1
OD942636.1
OD942637.1
OD942638.1
OD942639.1
OD942640.1
OD942641.1
OD942642.1
OD942643.1
OD942644.1
OD942645.1
OD942646.1
OD942647.1
OD942648.1
OD942649.1
OD942650.1
OD942651.1
OD942652.1
OD942653.1
OD942654.1
OD942655.1
OD942656.1
OD942657.1
OD942658.1
OD942659.1
OD942660.1
OD942661.1
OD942662.1
OD942663.1
OD942664.1
OD942665.1
OD942666.1
OD942667.1
OD942668.1
OD942669.1
OD942670.1
OD942671.1
OD942672.1
OD942673.1
OD942674.1
OD942675.1
OD942676.1
OD942677.1
OD942678.1
OD942679.1
OD942680.1
OD942681.1
OD942682.1
OD942683.1
OD942684.1
OD942685.1
OD942686.1
OD942687.1
OD942688.1
OD942689.1
OD942690.1
OD942691.1
OD942692.1
OD942693.1
OD942694.1
OD942695.1
OD942696.1
OD942697.1
OD942698.1
OD942699.1
OD942700.1
OD942701.1
OD942702.1
OD942703.1
OD942704.1
OD942705.1
OD942706.1
OD942707.1
OD942708.1
OD942709.1
OD942710.1
OD942711.1
OD942712.1
OD942713.1
OD942714.1
OD942715.1
OD942716.1
OD942717.1
OD942718.1
OD942719.1
OD942720.1
OD942721.1
OD942722.1
OD942723.1
OD942724.1
OD942725.1
OD942726.1
OD942727.1
OD942728.1
OD942729.1
OD942730.1
OD942731.1
OD942732.1
OD942733.1
OD942734.1
OD942735.1
OD942736.1
OD942737.1
OD942738.1
OD942739.1
OD942740.1
OD942741.1
OD942742.1
OD942743.1
OD942744.1
OD942745.1
OD942746.1
OD942747.1
OD942748.1
OD942749.1
OD942750.1
OD942751.1
OD942752.1
OD942753.1
OD942754.1
OD942755.1
OD942756.1
OD942757.1
OD942758.1
OD942759.1
OD942760.1
OD942761.1
OD942762.1
OD942763.1
OD942764.1
OD942765.1
OD942766.1
OD942767.1
OD942768.1
OD942769.1
OD942770.1
OD942771.1
OD942772.1
OD942773.1
OD942774.1
OD942775.1
OD942776.1
OD942777.1
OD942778.1
OD942779.1
OD942780.1
OD942781.1
OD942782.1
OD942783.1
OD942784.1
OD942785.1
OD942786.1
OD942787.1
OD942788.1
OD942789.1
OD942790.1
OD942791.1
OD942792.1
OD942793.1
OD942794.1
OD942795.1
OD942796.1
OD942797.1
OD942798.1
OD942799.1
OD942800.1
OD942801.1
OD942802.1
OD942803.1
OD942804.1
OD942805.1
OD942806.1
OD942807.1
OD942808.1
OD942809.1
OD942810.1
OD942811.1
OD942812.1
OD942813.1
OD942814.1
OD942815.1
OD942816.1
OD942817.1
OD942818.1
OD942819.1
OD942820.1
OD942821.1
OD942822.1
OD942823.1
OD942824.1
OD942825.1
OD942826.1
OD942827.1
OD942828.1
OD942829.1
OD942830.1
OD942831.1
OD942832.1
OD942833.1
OD942834.1
OD942835.1
OD942836.1
OD942837.1
OD942838.1
OD942839.1
OD942840.1
OD942841.1
OD942842.1
OD942843.1
OD942844.1
OD942845.1
OD942846.1
OD942847.1
OD942848.1
OD942849.1
OD942850.1
OD942851.1
OD942852.1
OD942853.1
OD942854.1
OD942855.1
OD942856.1
OD942857.1
OD942858.1
OD942859.1
OD942860.1
OD942861.1
OD942862.1
OD942863.1
OD942864.1
OD942865.1
OD942866.1
OD942867.1
OD942868.1
OD942869.1
OD942870.1
OD942871.1
OD942872.1
OD942873.1
OD942874.1
OD942875.1
OD942876.1
OD942877.1
OD942878.1
OD942879.1
OD942880.1
OD942881.1
OD942882.1
OD942883.1
OD942884.1
OD942885.1
OD942886.1
OD942887.1
OD942888.1
OD942889.1
OD942890.1
OD942891.1
OD942892.1
OD942893.1
OD942894.1
OD942895.1
OD942896.1
OD942897.1
OD942898.1
OD942899.1
OD942900.1
OD942901.1
OD942902.1
OD942903.1
OD942904.1
OD942905.1
OD942906.1
OD942907.1
OD942908.1
OD942909.1
OD942910.1
OD942911.1
OD942912.1
OD942913.1
OD942914.1
OD942915.1
OD942916.1
OD942917.1
OD942918.1
OD942919.1
OD942920.1
OD942921.1
OD942922.1
OD942923.1
OD942924.1
OD942925.1
OD942926.1
OD942927.1
OD942928.1
OD942929.1
OD942930.1
OD942931.1
OD942932.1
OD942933.1
OD942934.1
OD942935.1
OD942936.1
OD942937.1
OD942938.1
OD942939.1
OD942940.1
OD942941.1
OD942942.1
OD942943.1
OD942944.1
OD942945.1
OD942946.1
OD942947.1
OD942948.1
OD942949.1
OD942950.1
OD942951.1
OD942952.1
OD942953.1
OD942954.1
OD942955.1
OD942956.1
OD942957.1
OD942958.1
OD942959.1
OD942960.1
OD942961.1
OD942962.1
OD942963.1
OD942964.1
OD942965.1
OD942966.1
OD942967.1
OD942968.1
OD942969.1
OD942970.1
OD942971.1
OD942972.1
OD942973.1
OD942974.1
OD942975.1
OD942976.1
OD942977.1
OD942978.1
OD942979.1
OD942980.1
OD942981.1
OD942982.1
OD942983.1
OD942984.1
OD942985.1
OD942986.1
OD942987.1
OD942988.1
OD942989.1
OD942990.1
OD942991.1
OD942992.1
OD942993.1
OD942994.1
OD942995.1
OD942996.1
OD942997.1
OD942998.1
OD942999.1
OD943000.1
OD943001.1
OD943002.1
OD943003.1
OD943004.1
OD943005.1
OD943006.1
OD943007.1
OD943008.1
OD943009.1
OD943010.1
OD943011.1
OD943012.1
OD943013.1
OD943014.1
OD943015.1
OD943016.1
OD943017.1
OD943018.1
OD943019.1
OD943020.1
OD943021.1
OD943022.1
OD943023.1
OD943024.1
OD943025.1
OD943026.1
OD943027.1
OD943028.1
OD943029.1
OD943030.1
OD943031.1
OD943032.1
OD943033.1
OD943034.1
OD943035.1
OD943036.1
OD943037.1
OD943038.1
OD943039.1
OD943040.1
OD943041.1
OD943042.1
OD943043.1
OD943044.1
OD943045.1
OD943046.1
OD943047.1
OD943048.1
OD943049.1
OD943050.1
OD943051.1
OD943052.1
OD943053.1
OD943054.1
OD943055.1
OD943056.1
OD943057.1
OD943058.1
OD943059.1
OD943060.1
OD943061.1
OD943062.1
OD943063.1
OD943064.1
OD943065.1
OD943066.1
OD943067.1
OD943068.1
OD943069.1
OD943070.1
OD943071.1
OD943072.1
OD943073.1
OD943074.1
OD943075.1
OD943076.1
OD943077.1
OD943078.1
OD943079.1
OD943080.1
OD943081.1
OD943082.1
OD943083.1
OD943084.1
OD943085.1
OD943086.1
OD943087.1
OD943088.1
OD943089.1
OD943090.1
OD943091.1
OD943092.1
OD943093.1
OD943094.1
OD943095.1
OD943096.1
OD943097.1
OD943098.1
OD943099.1
OD943100.1
OD943101.1
OD943102.1
OD943103.1
OD943104.1
OD943105.1
OD943106.1
OD943107.1
OD943108.1
OD943109.1
OD943110.1
OD943111.1
OD943112.1
OD943113.1
OD943114.1
OD943115.1
OD943116.1
OD943117.1
OD943118.1
OD943119.1
OD943120.1
OD943121.1
OD943122.1
OD943123.1
OD943124.1
OD943125.1
OD943126.1
OD943127.1
OD943128.1
OD943129.1
OD943130.1
OD943131.1
OD943132.1
OD943133.1
OD943134.1
OD943135.1
OD943136.1
OD943137.1
OD943138.1
OD943139.1
OD943140.1
OD943141.1
OD943142.1
OD943143.1
OD943144.1
OD943145.1
OD943146.1
OD943147.1
OD943148.1
OD943149.1
OD943150.1
OD943151.1
OD943152.1
OD943153.1
OD943154.1
OD943155.1
OD943156.1
OD943157.1
OD943158.1
OD943159.1
OD943160.1
OD943161.1
OD943162.1
OD943163.1
OD943164.1
OD943165.1
OD943166.1
OD943167.1
OD943168.1
OD943169.1
OD943170.1
OD943171.1
OD943172.1
OD943173.1
OD943174.1
OD943175.1
OD943176.1
OD943177.1
OD943178.1
OD943179.1
OD943180.1
OD943181.1
OD943182.1
OD943183.1
OD943184.1
OD943185.1
OD943186.1
OD943187.1
OD943188.1
OD943189.1
OD943190.1
OD943191.1
OD943192.1
OD943193.1
OD943194.1
OD943195.1
OD943196.1
OD943197.1
OD943198.1
OD943199.1
OD943200.1
OD943201.1
OD943202.1
OD943203.1
OD943204.1
OD943205.1
OD943206.1
OD943207.1
OD943208.1
OD943209.1
OD943210.1
OD943211.1
OD943212.1
OD943213.1
OD943214.1
OD943215.1
OD943216.1
OD943217.1
OD943218.1
OD943219.1
OD943220.1
OD943221.1
OD943222.1
OD943223.1
OD943224.1
OD943225.1
OD943226.1
OD943227.1
OD943228.1
OD943229.1
OD943230.1
OD943231.1
OD943232.1
OD943233.1
OD943234.1
OD943235.1
OD943236.1
OD943237.1
OD943238.1
OD943239.1
OD943240.1
OD943241.1
OD943242.1
OD943243.1
OD943244.1
OD943245.1
OD943246.1
OD943247.1
OD943248.1
OD943249.1
OD943250.1
OD943251.1
OD943252.1
OD943253.1
OD943254.1
OD943255.1
OD943256.1
OD943257.1
OD943258.1
OD943259.1
OD943260.1
OD943261.1
OD943262.1
OD943263.1
OD943264.1
OD943265.1
OD943266.1
OD943267.1
OD943268.1
OD943269.1
OD943270.1
OD943271.1
OD943272.1
OD943273.1
OD943274.1
OD943275.1
OD943276.1
OD943277.1
OD943278.1
OD943279.1
OD943280.1
OD943281.1
OD943282.1
OD943283.1
OD943284.1
OD943285.1
OD943286.1
OD943287.1
OD943288.1
OD943289.1
OD943290.1
OD943291.1
OD943292.1
OD943293.1
OD943294.1
OD943295.1
OD943296.1
OD943297.1
OD943298.1
OD943299.1
OD943300.1
OD943301.1
OD943302.1
OD943303.1
OD943304.1
OD943305.1
OD943306.1
OD943307.1
OD943308.1
OD943309.1
OD943310.1
OD943311.1
OD943312.1
OD943313.1
OD943314.1
OD943315.1
OD943316.1
OD943317.1
OD943318.1
OD943319.1
OD943320.1
OD943321.1
OD943322.1
OD943323.1
OD943324.1
OD943325.1
OD943326.1
OD943327.1
OD943328.1
OD943329.1
OD943330.1
OD943331.1
OD943332.1
OD943333.1
OD943334.1
OD943335.1
OD943336.1
OD943337.1
OD943338.1
OD943339.1
OD943340.1
OD943341.1
OD943342.1
OD943343.1
OD943344.1
OD943345.1
OD943346.1
OD943347.1
OD943348.1
OD943349.1
OD943350.1
OD943351.1
OD943352.1
OD943353.1
OD943354.1
OD943355.1
OD943356.1
OD943357.1
OD943358.1
OD943359.1
OD943360.1
OD943361.1
OD943362.1
OD943363.1
OD943364.1
OD943365.1
OD943366.1
OD943367.1
OD943368.1
OD943369.1
OD943370.1
OD943371.1
OD943372.1
OD943373.1
OD943374.1
OD943375.1
OD943376.1
OD943377.1
OD943378.1
OD943379.1
OD943380.1
OD943381.1
OD943382.1
OD943383.1
OD943384.1
OD943385.1
OD943386.1
OD943387.1
OD943388.1
OD943389.1
OD943390.1
OD943391.1
OD943392.1
OD943393.1
OD943394.1
OD943395.1
OD943396.1
OD943397.1
OD943398.1
OD943399.1
OD943400.1
OD943401.1
OD943402.1
OD943403.1
OD943404.1
OD943405.1
OD943406.1
OD943407.1
OD943408.1
OD943409.1
OD943410.1
OD943411.1
OD943412.1
OD943413.1
OD943414.1
OD943415.1
OD943416.1
OD943417.1
OD943418.1
OD943419.1
OD943420.1
OD943421.1
OD943422.1
OD943423.1
OD943424.1
OD943425.1
OD943426.1
OD943427.1
OD943428.1
OD943429.1
OD943430.1
OD943431.1
OD943432.1
OD943433.1
OD943434.1
OD943435.1
OD943436.1
OD943437.1
OD943438.1
OD943439.1
OD943440.1
OD943441.1
OD943442.1
OD943443.1
OD943444.1
OD943445.1
OD943446.1
OD943447.1
OD943448.1
OD943449.1
OD943450.1
OD943451.1
OD943452.1
OD943453.1
OD943454.1
OD943455.1
OD943456.1
OD943457.1
OD943458.1
OD943459.1
OD943460.1
OD943461.1
OD943462.1
OD943463.1
OD943464.1
OD943465.1
OD943466.1
OD943467.1
OD943468.1
OD943469.1
OD943470.1
OD943471.1
OD943472.1
OD943473.1
OD943474.1
OD943475.1
OD943476.1
OD943477.1
OD943478.1
OD943479.1
OD943480.1
OD943481.1
OD943482.1
OD943483.1
OD943484.1
OD943485.1
OD943486.1
OD943487.1
OD943488.1
OD943489.1
OD943490.1
OD943491.1
OD943492.1
OD943493.1
OD943494.1
OD943495.1
OD943496.1
OD943497.1
OD943498.1
OD943499.1
OD943500.1
OD943501.1
OD943502.1
OD943503.1
OD943504.1
OD943505.1
OD943506.1
OD943507.1
OD943508.1
OD943509.1
OD943510.1
OD943511.1
OD943512.1
OD943513.1
OD943514.1
OD943515.1
OD943516.1
OD943517.1
OD943518.1
OD943519.1
OD943520.1
OD943521.1
OD943522.1
OD943523.1
OD943524.1
OD943525.1
OD943526.1
OD943527.1
OD943528.1
OD943529.1
OD943530.1
OD943531.1
OD943532.1
OD943533.1
OD943534.1
OD943535.1
OD943536.1
OD943537.1
OD943538.1
OD943539.1
OD943540.1
OD943541.1
OD943542.1
OD943543.1
OD943544.1
OD943545.1
OD943546.1
OD943547.1
OD943548.1
OD943549.1
OD943550.1
OD943551.1
OD943552.1
OD943553.1
OD943554.1
OD943555.1
OD943556.1
OD943557.1
OD943558.1
OD943559.1
OD943560.1
OD943561.1
OD943562.1
OD943563.1
OD943564.1
OD943565.1
OD943566.1
OD943567.1
OD943568.1
OD943569.1
OD943570.1
OD943571.1
OD943572.1
OD943573.1
OD943574.1
OD943575.1
OD943576.1
OD943577.1
OD943578.1
OD943579.1
OD943580.1
OD943581.1
OD943582.1
OD943583.1
OD943584.1
OD943585.1
OD943586.1
OD943587.1
OD943588.1
OD943589.1
OD943590.1
OD943591.1
OD943592.1
OD943593.1
OD943594.1
OD943595.1
OD943596.1
OD943597.1
OD943598.1
OD943599.1
OD943600.1
OD943601.1
OD943602.1
OD943603.1
OD943604.1
OD943605.1
OD943606.1
OD943607.1
OD943608.1
OD943609.1
OD943610.1
OD943611.1
OD943612.1
OD943613.1
OD943614.1
OD943615.1
OD943616.1
OD943617.1
OD943618.1
OD943619.1
OD943620.1
OD943621.1
OD943622.1
OD943623.1
OD943624.1
OD943625.1
OD943626.1
OD943627.1
OD943628.1
OD943629.1
OD943630.1
OD943631.1
OD943632.1
OD943633.1
OD943634.1
OD943635.1
OD943636.1
OD943637.1
OD943638.1
OD943639.1
OD943640.1
OD943641.1
OD943642.1
OD943643.1
OD943644.1
OD943645.1
OD943646.1
OD943647.1
OD943648.1
OD943649.1
OD943650.1
OD943651.1
OD943652.1
OD943653.1
OD943654.1
OD943655.1
OD943656.1
OD943657.1
OD943658.1
OD943659.1
OD943660.1
OD943661.1
OD943662.1
OD943663.1
OD943664.1
OD943665.1
OD943666.1
OD943667.1
OD943668.1
OD943669.1
OD943670.1
OD943671.1
OD943672.1
OD943673.1
OD943674.1
OD943675.1
OD943676.1
OD943677.1
OD943678.1
OD943679.1
OD943680.1
OD943681.1
OD943682.1
OD943683.1
OD943684.1
OD943685.1
OD943686.1
OD943687.1
OD943688.1
OD943689.1
OD943690.1
OD943691.1
OD943692.1
OD943693.1
OD943694.1
OD943695.1
OD943696.1
OD943697.1
OD943698.1
OD943699.1
OD943700.1
OD943701.1
OD943702.1
OD943703.1
OD943704.1
OD943705.1
OD943706.1
OD943707.1
OD943708.1
OD943709.1
OD943710.1
OD943711.1
OD943712.1
OD943713.1
OD943714.1
OD943715.1
OD943716.1
OD943717.1
OD943718.1
OD943719.1
OD943720.1
OD943721.1
OD943722.1
OD943723.1
OD943724.1
OD943725.1
OD943726.1
OD943727.1
OD943728.1
OD943729.1
OD943730.1
OD943731.1
OD943732.1
OD943733.1
OD943734.1
OD943735.1
OD943736.1
OD943737.1
OD943738.1
OD943739.1
OD943740.1
OD943741.1
OD943742.1
OD943743.1
OD943744.1
OD943745.1
OD943746.1
OD943747.1
OD943748.1
OD943749.1
OD943750.1
OD943751.1
OD943752.1
OD943753.1
OD943754.1
OD943755.1
OD943756.1
OD943757.1
OD943758.1
OD943759.1
OD943760.1
OD943761.1
OD943762.1
OD943763.1
OD943764.1
OD943765.1
OD943766.1
OD943767.1
OD943768.1
OD943769.1
OD943770.1
OD943771.1
OD943772.1
OD943773.1
OD943774.1
OD943775.1
OD943776.1
OD943777.1
OD943778.1
OD943779.1
OD943780.1
OD943781.1
OD943782.1
OD943783.1
OD943784.1
OD943785.1
OD943786.1
OD943787.1
OD943788.1
OD943789.1
OD943790.1
OD943791.1
OD943792.1
OD943793.1
OD943794.1
OD943795.1
OD943796.1
OD943797.1
OD943798.1
OD943799.1
OD943800.1
OD943801.1
OD943802.1
OD943803.1
OD943804.1
OD943805.1
OD943806.1
OD943807.1
OD943808.1
OD943809.1
OD943810.1
OD943811.1
OD943812.1
OD943813.1
OD943814.1
OD943815.1
OD943816.1
OD943817.1
OD943818.1
OD943819.1
OD943820.1
OD943821.1
OD943822.1
OD943823.1
OD943824.1
OD943825.1
OD943826.1
OD943827.1
OD943828.1
OD943829.1
OD943830.1
OD943831.1
OD943832.1
OD943833.1
OD943834.1
OD943835.1
OD943836.1
OD943837.1
OD943838.1
OD943839.1
OD943840.1
OD943841.1
OD943842.1
OD943843.1
OD943844.1
OD943845.1
OD943846.1
OD943847.1
OD943848.1
OD943849.1
OD943850.1
OD943851.1
OD943852.1
OD943853.1
OD943854.1
OD943855.1
OD943856.1
OD943857.1
OD943858.1
OD943859.1
OD943860.1
OD943861.1
OD943862.1
OD943863.1
OD943864.1
OD943865.1
OD943866.1
OD943867.1
OD943868.1
OD943869.1
OD943870.1
OD943871.1
OD943872.1
OD943873.1
OD943874.1
OD943875.1
OD943876.1
OD943877.1
OD943878.1
OD943879.1
OD943880.1
OD943881.1
OD943882.1
OD943883.1
OD943884.1
OD943885.1
OD943886.1
OD943887.1
OD943888.1
OD943889.1
OD943890.1
OD943891.1
OD943892.1
OD943893.1
OD943894.1
OD943895.1
OD943896.1
OD943897.1
OD943898.1
OD943899.1
OD943900.1
OD943901.1
OD943902.1
OD943903.1
OD943904.1
OD943905.1
OD943906.1
OD943907.1
OD943908.1
OD943909.1
OD943910.1
OD943911.1
OD943912.1
OD943913.1
OD943914.1
OD943915.1
OD943916.1
OD943917.1
OD943918.1
OD943919.1
OD943920.1
OD943921.1
OD943922.1
OD943923.1
OD943924.1
OD943925.1
OD943926.1
OD943927.1
OD943928.1
OD943929.1
OD943930.1
OD943931.1
OD943932.1
OD943933.1
OD943934.1
OD943935.1
OD943936.1
OD943937.1
OD943938.1
OD943939.1
OD943940.1
OD943941.1
OD943942.1
OD943943.1
OD943944.1
OD943945.1
OD943946.1
OD943947.1
OD943948.1
OD943949.1
OD943950.1
OD943951.1
OD943952.1
OD943953.1
OD943954.1
OD943955.1
OD943956.1
OD943957.1
OD943958.1
OD943959.1
OD943960.1
OD943961.1
OD943962.1
OD943963.1
OD943964.1
OD943965.1
OD943966.1
OD943967.1
OD943968.1
OD943969.1
OD943970.1
OD943971.1
OD943972.1
OD943973.1
OD943974.1
OD943975.1
OD943976.1
OD943977.1
OD943978.1
OD943979.1
OD943980.1
OD943981.1
OD943982.1
OD943983.1
OD943984.1
OD943985.1
OD943986.1
OD943987.1
OD943988.1
OD943989.1
OD943990.1
OD943991.1
OD943992.1
OD943993.1
OD943994.1
OD943995.1
OD943996.1
OD943997.1
OD943998.1
OD943999.1
OD944000.1
OD944001.1
OD944002.1
OD944003.1
OD944004.1
OD944005.1
OD944006.1
OD944007.1
OD944008.1
OD944009.1
OD944010.1
OD944011.1
OD944012.1
OD944013.1
OD944014.1
OD944015.1
OD944016.1
OD944017.1
OD944018.1
OD944019.1
OD944020.1
OD944021.1
OD944022.1
OD944023.1
OD944024.1
OD944025.1
OD944026.1
OD944027.1
OD944028.1
OD944029.1
OD944030.1
OD944031.1
OD944032.1
OD944033.1
OD944034.1
OD944035.1
OD944036.1
OD944037.1
OD944038.1
OD944039.1
OD944040.1
OD944041.1
OD944042.1
OD944043.1
OD944044.1
OD944045.1
OD944046.1
OD944047.1
OD944048.1
OD944049.1
OD944050.1
OD944051.1
OD944052.1
OD944053.1
OD944054.1
OD944055.1
OD944056.1
OD944057.1
OD944058.1
OD944059.1
OD944060.1
OD944061.1
OD944062.1
OD944063.1
OD944064.1
OD944065.1
OD944066.1
OD944067.1
OD944068.1
OD944069.1
OD944070.1
OD944071.1
OD944072.1
OD944073.1
OD944074.1
OD944075.1
OD944076.1
OD944077.1
OD944078.1
OD944079.1
OD944080.1
OD944081.1
OD944082.1
OD944083.1
OD944084.1
OD944085.1
OD944086.1
OD944087.1
OD944088.1
OD944089.1
OD944090.1
OD944091.1
OD944092.1
OD944093.1
OD944094.1
OD944095.1
OD944096.1
OD944097.1
OD944098.1
OD944099.1
OD944100.1
OD944101.1
OD944102.1
OD944103.1
OD944104.1
OD944105.1
OD944106.1
OD944107.1
OD944108.1
OD944109.1
OD944110.1
OD944111.1
OD944112.1
OD944113.1
OD944114.1
OD944115.1
OD944116.1
OD944117.1
OD944118.1
OD944119.1
OD944120.1
OD944121.1
OD944122.1
OD944123.1
OD944124.1
OD944125.1
OD944126.1
OD944127.1
OD944128.1
OD944129.1
OD944130.1
OD944131.1
OD944132.1
OD944133.1
OD944134.1
OD944135.1
OD944136.1
OD944137.1
OD944138.1
OD944139.1
OD944140.1
OD944141.1
OD944142.1
OD944143.1
OD944144.1
OD944145.1
OD944146.1
OD944147.1
OD944148.1
OD944149.1
OD944150.1
OD944151.1
OD944152.1
OD944153.1
OD944154.1
OD944155.1
OD944156.1
OD944157.1
OD944158.1
OD944159.1
OD944160.1
OD944161.1
OD944162.1
OD944163.1
OD944164.1
OD944165.1
OD944166.1
OD944167.1
OD944168.1
OD944169.1
OD944170.1
OD944171.1
OD944172.1
OD944173.1
OD944174.1
OD944175.1
OD944176.1
OD944177.1
OD944178.1
OD944179.1
OD944180.1
OD944181.1
OD944182.1
OD944183.1
OD944184.1
OD944185.1
OD944186.1
OD944187.1
OD944188.1
OD944189.1
OD944190.1
OD944191.1
OD944192.1
OD944193.1
OD944194.1
OD944195.1
OD944196.1
OD944197.1
OD944198.1
OD944199.1
OD944200.1
OD944201.1
OD944202.1
OD944203.1
OD944204.1
OD944205.1
OD944206.1
OD944207.1
OD944208.1
OD944209.1
OD944210.1
OD944211.1
OD944212.1
OD944213.1
OD944214.1
OD944215.1
OD944216.1
OD944217.1
OD944218.1
OD944219.1
OD944220.1
OD944221.1
OD944222.1
OD944223.1
OD944224.1
OD944225.1
OD944226.1
OD944227.1
OD944228.1
OD944229.1
OD944230.1
OD944231.1
OD944232.1
OD944233.1
OD944234.1
OD944235.1
OD944236.1
OD944237.1
OD944238.1
OD944239.1
OD944240.1
OD944241.1
OD944242.1
OD944243.1
OD944244.1
OD944245.1
OD944246.1
OD944247.1
OD944248.1
OD944249.1
OD944250.1
OD944251.1
OD944252.1
OD944253.1
OD944254.1
OD944255.1
OD944256.1
OD944257.1
OD944258.1
OD944259.1
OD944260.1
OD944261.1
OD944262.1
OD944263.1
OD944264.1
OD944265.1
OD944266.1
OD944267.1
OD944268.1
OD944269.1
OD944270.1
OD944271.1
OD944272.1
OD944273.1
OD944274.1
OD944275.1
OD944276.1
OD944277.1
OD944278.1
OD944279.1
OD944280.1
OD944281.1
OD944282.1
OD944283.1
OD944284.1
OD944285.1
OD944286.1
OD944287.1
OD944288.1
OD944289.1
OD944290.1
OD944291.1
OD944292.1
OD944293.1
OD944294.1
OD944295.1
OD944296.1
OD944297.1
OD944298.1
OD944299.1
OD944300.1
OD944301.1
OD944302.1
OD944303.1
OD944304.1
OD944305.1
OD944306.1
OD944307.1
OD944308.1
OD944309.1
OD944310.1
OD944311.1
OD944312.1
OD944313.1
OD944314.1
OD944315.1
OD944316.1
OD944317.1
OD944318.1
OD944319.1
OD944320.1
OD944321.1
OD944322.1
OD944323.1
OD944324.1
OD944325.1
OD944326.1
OD944327.1
OD944328.1
OD944329.1
OD944330.1
OD944331.1
OD944332.1
OD944333.1
OD944334.1
OD944335.1
OD944336.1
OD944337.1
OD944338.1
OD944339.1
OD944340.1
OD944341.1
OD944342.1
OD944343.1
OD944344.1
OD944345.1
OD944346.1
OD944347.1
OD944348.1
OD944349.1
OD944350.1
OD944351.1
OD944352.1
OD944353.1
OD944354.1
OD944355.1
OD944356.1
OD944357.1
OD944358.1
OD944359.1
OD944360.1
OD944361.1
OD944362.1
OD944363.1
OD944364.1
OD944365.1
OD944366.1
OD944367.1
OD944368.1
OD944369.1
OD944370.1
OD944371.1
OD944372.1
OD944373.1
OD944374.1
OD944375.1
OD944376.1
OD944377.1
OD944378.1
OD944379.1
OD944380.1
OD944381.1
OD944382.1
OD944383.1
OD944384.1
OD944385.1
OD944386.1
OD944387.1
OD944388.1
OD944389.1
OD944390.1
OD944391.1
OD944392.1
OD944393.1
OD944394.1
OD944395.1
OD944396.1
OD944397.1
OD944398.1
OD944399.1
OD944400.1
OD944401.1
OD944402.1
OD944403.1
OD944404.1
OD944405.1
OD944406.1
OD944407.1
OD944408.1
OD944409.1
OD944410.1
OD944411.1
OD944412.1
OD944413.1
OD944414.1
OD944415.1
OD944416.1
OD944417.1
OD944418.1
OD944419.1
OD944420.1
OD944421.1
OD944422.1
OD944423.1
OD944424.1
OD944425.1
OD944426.1
OD944427.1
OD944428.1
OD944429.1
OD944430.1
OD944431.1
OD944432.1
OD944433.1
OD944434.1
OD944435.1
OD944436.1
OD944437.1
OD944438.1
OD944439.1
OD944440.1
OD944441.1
OD944442.1
OD944443.1
OD944444.1
OD944445.1
OD944446.1
OD944447.1
OD944448.1
OD944449.1
OD944450.1
OD944451.1
OD944452.1
OD944453.1
OD944454.1
OD944455.1
OD944456.1
OD944457.1
OD944458.1
OD944459.1
OD944460.1
OD944461.1
OD944462.1
OD944463.1
OD944464.1
OD944465.1
OD944466.1
OD944467.1
OD944468.1
OD944469.1
OD944470.1
OD944471.1
OD944472.1
OD944473.1
OD944474.1
OD944475.1
OD944476.1
OD944477.1
OD944478.1
OD944479.1
OD944480.1
OD944481.1
OD944482.1
OD944483.1
OD944484.1
OD944485.1
OD944486.1
OD944487.1
OD944488.1
OD944489.1
OD944490.1
OD944491.1
OD944492.1
OD944493.1
OD944494.1
OD944495.1
OD944496.1
OD944497.1
OD944498.1
OD944499.1
OD944500.1
OD944501.1
OD944502.1
OD944503.1
OD944504.1
OD944505.1
OD944506.1
OD944507.1
OD944508.1
OD944509.1
OD944510.1
OD944511.1
OD944512.1
OD944513.1
OD944514.1
OD944515.1
OD944516.1
OD944517.1
OD944518.1
OD944519.1
OD944520.1
OD944521.1
OD944522.1
OD944523.1
OD944524.1
OD944525.1
OD944526.1
OD944527.1
OD944528.1
OD944529.1
OD944530.1
OD944531.1
OD944532.1
OD944533.1
OD944534.1
OD944535.1
OD944536.1
OD944537.1
OD944538.1
OD944539.1
OD944540.1
OD944541.1
OD944542.1
OD944543.1
OD944544.1
OD944545.1
OD944546.1
OD944547.1
OD944548.1
OD944549.1
OD944550.1
OD944551.1
OD944552.1
OD944553.1
OD944554.1
OD944555.1
OD944556.1
OD944557.1
OD944558.1
OD944559.1
OD944560.1
OD944561.1
OD944562.1
OD944563.1
OD944564.1
OD944565.1
OD944566.1
OD944567.1
OD944568.1
OD944569.1
OD944570.1
OD944571.1
OD944572.1
OD944573.1
OD944574.1
OD944575.1
OD944576.1
OD944577.1
OD944578.1
OD944579.1
OD944580.1
OD944581.1
OD944582.1
OD944583.1
OD944584.1
OD944585.1
OD944586.1
OD944587.1
OD944588.1
OD944589.1
OD944590.1
OD944591.1
OD944592.1
OD944593.1
OD944594.1
OD944595.1
OD944596.1
OD944597.1
OD944598.1
OD944599.1
OD944600.1
OD944601.1
OD944602.1
OD944603.1
OD944604.1
OD944605.1
OD944606.1
OD944607.1
OD944608.1
OD944609.1
OD944610.1
OD944611.1
OD944612.1
OD944613.1
OD944614.1
OD944615.1
OD944616.1
OD944617.1
OD944618.1
OD944619.1
OD944620.1
OD944621.1
OD944622.1
OD944623.1
OD944624.1
OD944625.1
OD944626.1
OD944627.1
OD944628.1
OD944629.1
OD944630.1
OD944631.1
OD944632.1
OD944633.1
OD944634.1
OD944635.1
OD944636.1
OD944637.1
OD944638.1
OD944639.1
OD944640.1
OD944641.1
OD944642.1
OD944643.1
OD944644.1
OD944645.1
OD944646.1
OD944647.1
OD944648.1
OD944649.1
OD944650.1
OD944651.1
OD944652.1
OD944653.1
OD944654.1
OD944655.1
OD944656.1
OD944657.1
OD944658.1
OD944659.1
OD944660.1
OD944661.1
OD944662.1
OD944663.1
OD944664.1
OD944665.1
OD944666.1
OD944667.1
OD944668.1
OD944669.1
OD944670.1
OD944671.1
OD944672.1
OD944673.1
OD944674.1
OD944675.1
OD944676.1
OD944677.1
OD944678.1
OD944679.1
OD944680.1
OD944681.1
OD944682.1
OD944683.1
OD944684.1
OD944685.1
OD944686.1
OD944687.1
OD944688.1
OD944689.1
OD944690.1
OD944691.1
OD944692.1
OD944693.1
OD944694.1
OD944695.1
OD944696.1
OD944697.1
OD944698.1
OD944699.1
OD944700.1
OD944701.1
OD944702.1
OD944703.1
OD944704.1
OD944705.1
OD944706.1
OD944707.1
OD944708.1
OD944709.1
OD944710.1
OD944711.1
OD944712.1
OD944713.1
OD944714.1
OD944715.1
OD944716.1
OD944717.1
OD944718.1
OD944719.1
OD944720.1
OD944721.1
OD944722.1
OD944723.1
OD944724.1
OD944725.1
OD944726.1
OD944727.1
OD944728.1
OD944729.1
OD944730.1
OD944731.1
OD944732.1
OD944733.1
OD944734.1
OD944735.1
OD944736.1
OD944737.1
OD944738.1
OD944739.1
OD944740.1
OD944741.1
OD944742.1
OD944743.1
OD944744.1
OD944745.1
OD944746.1
OD944747.1
OD944748.1
OD944749.1
OD944750.1
OD944751.1
OD944752.1
OD944753.1
OD944754.1
OD944755.1
OD944756.1
OD944757.1
OD944758.1
OD944759.1
OD944760.1
OD944761.1
OD944762.1
OD944763.1
OD944764.1
OD944765.1
OD944766.1
OD944767.1
OD944768.1
OD944769.1
OD944770.1
OD944771.1
OD944772.1
OD944773.1
OD944774.1
OD944775.1
OD944776.1
OD944777.1
OD944778.1
OD944779.1
OD944780.1
OD944781.1
OD944782.1
OD944783.1
OD944784.1
OD944785.1
OD944786.1
OD944787.1
OD944788.1
OD944789.1
OD944790.1
OD944791.1
OD944792.1
OD944793.1
OD944794.1
OD944795.1
OD944796.1
OD944797.1
OD944798.1
OD944799.1
OD944800.1
OD944801.1
OD944802.1
OD944803.1
OD944804.1
OD944805.1
OD944806.1
OD944807.1
OD944808.1
OD944809.1
OD944810.1
OD944811.1
OD944812.1
OD944813.1
OD944814.1
OD944815.1
OD944816.1
OD944817.1
OD944818.1
OD944819.1
OD944820.1
OD944821.1
OD944822.1
OD944823.1
OD944824.1
OD944825.1
OD944826.1
OD944827.1
OD944828.1
OD944829.1
OD944830.1
OD944831.1
OD944832.1
OD944833.1
OD944834.1
OD944835.1
OD944836.1
OD944837.1
OD944838.1
OD944839.1
OD944840.1
OD944841.1
OD944842.1
OD944843.1
OD944844.1
OD944845.1
OD944846.1
OD944847.1
OD944848.1
OD944849.1
OD944850.1
OD944851.1
OD944852.1
OD944853.1
OD944854.1
OD944855.1
OD944856.1
OD944857.1
OD944858.1
OD944859.1
OD944860.1
OD944861.1
OD944862.1
OD944863.1
OD944864.1
OD944865.1
OD944866.1
OD944867.1
OD944868.1
OD944869.1
OD944870.1
OD944871.1
OD944872.1
OD944873.1
OD944874.1
OD944875.1
OD944876.1
OD944877.1
OD944878.1
OD944879.1
OD944880.1
OD944881.1
OD944882.1
OD944883.1
OD944884.1
OD944885.1
OD944886.1
OD944887.1
OD944888.1
OD944889.1
OD944890.1
OD944891.1
OD944892.1
OD944893.1
OD944894.1
OD944895.1
OD944896.1
OD944897.1
OD944898.1
OD944899.1
OD944900.1
OD944901.1
OD944902.1
OD944903.1
OD944904.1
OD944905.1
OD944906.1
OD944907.1
OD944908.1
OD944909.1
OD944910.1
OD944911.1
OD944912.1
OD944913.1
OD944914.1
OD944915.1
OD944916.1
OD944917.1
OD944918.1
OD944919.1
OD944920.1
OD944921.1
OD944922.1
OD944923.1
OD944924.1
OD944925.1
OD944926.1
OD944927.1
OD944928.1
OD944929.1
OD944930.1
OD944931.1
OD944932.1
OD944933.1
OD944934.1
OD944935.1
OD944936.1
OD944937.1
OD944938.1
OD944939.1
OD944940.1
OD944941.1
OD944942.1
OD944943.1
OD944944.1
OD944945.1
OD944946.1
OD944947.1
OD944948.1
OD944949.1
OD944950.1
OD944951.1
OD944952.1
OD944953.1
OD944954.1
OD944955.1
OD944956.1
OD944957.1
OD944958.1
OD944959.1
OD944960.1
OD944961.1
OD944962.1
OD944963.1
OD944964.1
OD944965.1
OD944966.1
OD944967.1
OD944968.1
OD944969.1
OD944970.1
OD944971.1
OD944972.1
OD944973.1
OD944974.1
OD944975.1
OD944976.1
OD944977.1
OD944978.1
OD944979.1
OD944980.1
OD944981.1
OD944982.1
OD944983.1
OD944984.1
OD944985.1
OD944986.1
OD944987.1
OD944988.1
OD944989.1
OD944990.1
OD944991.1
OD944992.1
OD944993.1
OD944994.1
OD944995.1
OD944996.1
OD944997.1
OD944998.1
OD944999.1
OD945000.1
OD945001.1
OD945002.1
OD945003.1
OD945004.1
OD945005.1
OD945006.1
OD945007.1
OD945008.1
OD945009.1
OD945010.1
OD945011.1
OD945012.1
OD945013.1
OD945014.1
OD945015.1
OD945016.1
OD945017.1
OD945018.1
OD945019.1
OD945020.1
OD945021.1
OD945022.1
OD945023.1
OD945024.1
OD945025.1
OD945026.1
OD945027.1
OD945028.1
OD945029.1
OD945030.1
OD945031.1
OD945032.1
OD945033.1
OD945034.1
OD945035.1
OD945036.1
OD945037.1
OD945038.1
OD945039.1
OD945040.1
OD945041.1
OD945042.1
OD945043.1
OD945044.1
OD945045.1
OD945046.1
OD945047.1
OD945048.1
OD945049.1
OD945050.1
OD945051.1
OD945052.1
OD945053.1
OD945054.1
OD945055.1
OD945056.1
OD945057.1
OD945058.1
OD945059.1
OD945060.1
OD945061.1
OD945062.1
OD945063.1
OD945064.1
OD945065.1
OD945066.1
OD945067.1
OD945068.1
OD945069.1
OD945070.1
OD945071.1
OD945072.1
OD945073.1
OD945074.1
OD945075.1
OD945076.1
OD945077.1
OD945078.1
OD945079.1
OD945080.1
OD945081.1
OD945082.1
OD945083.1
OD945084.1
OD945085.1
OD945086.1
OD945087.1
OD945088.1
OD945089.1
OD945090.1
OD945091.1
OD945092.1
OD945093.1
OD945094.1
OD945095.1
OD945096.1
OD945097.1
OD945098.1
OD945099.1
OD945100.1
OD945101.1
OD945102.1
OD945103.1
OD945104.1
OD945105.1
OD945106.1
OD945107.1
OD945108.1
OD945109.1
OD945110.1
OD945111.1
OD945112.1
OD945113.1
OD945114.1
OD945115.1
OD945116.1
OD945117.1
OD945118.1
OD945119.1
OD945120.1
OD945121.1
OD945122.1
OD945123.1
OD945124.1
OD945125.1
OD945126.1
OD945127.1
OD945128.1
OD945129.1
OD945130.1
OD945131.1
OD945132.1
OD945133.1
OD945134.1
OD945135.1
OD945136.1
OD945137.1
OD945138.1
OD945139.1
OD945140.1
OD945141.1
OD945142.1
OD945143.1
OD945144.1
OD945145.1
OD945146.1
OD945147.1
OD945148.1
OD945149.1
OD945150.1
OD945151.1
OD945152.1
OD945153.1
OD945154.1
OD945155.1
OD945156.1
OD945157.1
OD945158.1
OD945159.1
OD945160.1
OD945161.1
OD945162.1
OD945163.1
OD945164.1
OD945165.1
OD945166.1
OD945167.1
OD945168.1
OD945169.1
OD945170.1
OD945171.1
OD945172.1
OD945173.1
OD945174.1
OD945175.1
OD945176.1
OD945177.1
OD945178.1
OD945179.1
OD945180.1
OD945181.1
OD945182.1
OD945183.1
OD945184.1
OD945185.1
OD945186.1
OD945187.1
OD945188.1
OD945189.1
OD945190.1
OD945191.1
OD945192.1
OD945193.1
OD945194.1
OD945195.1
OD945196.1
OD945197.1
OD945198.1
OD945199.1
OD945200.1
OD945201.1
OD945202.1
OD945203.1
OD945204.1
OD945205.1
OD945206.1
OD945207.1
OD945208.1
OD945209.1
OD945210.1
OD945211.1
OD945212.1
OD945213.1
OD945214.1
OD945215.1
OD945216.1
OD945217.1
OD945218.1
OD945219.1
OD945220.1
OD945221.1
OD945222.1
OD945223.1
OD945224.1
OD945225.1
OD945226.1
OD945227.1
OD945228.1
OD945229.1
OD945230.1
OD945231.1
OD945232.1
OD945233.1
OD945234.1
OD945235.1
OD945236.1
OD945237.1
OD945238.1
OD945239.1
OD945240.1
OD945241.1
OD945242.1
OD945243.1
OD945244.1
OD945245.1
OD945246.1
OD945247.1
OD945248.1
OD945249.1
OD945250.1
OD945251.1
OD945252.1
OD945253.1
OD945254.1
OD945255.1
OD945256.1
OD945257.1
OD945258.1
OD945259.1
OD945260.1
OD945261.1
OD945262.1
OD945263.1
OD945264.1
OD945265.1
OD945266.1
OD945267.1
OD945268.1
OD945269.1
OD945270.1
OD945271.1
OD945272.1
OD945273.1
OD945274.1
OD945275.1
OD945276.1
OD945277.1
OD945278.1
OD945279.1
OD945280.1
OD945281.1
OD945282.1
OD945283.1
OD945284.1
OD945285.1
OD945286.1
OD945287.1
OD945288.1
OD945289.1
OD945290.1
OD945291.1
OD945292.1
OD945293.1
OD945294.1
OD945295.1
OD945296.1
OD945297.1
OD945298.1
OD945299.1
OD945300.1
OD945301.1
OD945302.1
OD945303.1
OD945304.1
OD945305.1
OD945306.1
OD945307.1
OD945308.1
OD945309.1
OD945310.1
OD945311.1
OD945312.1
OD945313.1
OD945314.1
OD945315.1
OD945316.1
OD945317.1
OD945318.1
OD945319.1
OD945320.1
OD945321.1
OD945322.1
OD945323.1
OD945324.1
OD945325.1
OD945326.1
OD945327.1
OD945328.1
OD945329.1
OD945330.1
OD945331.1
OD945332.1
OD945333.1
OD945334.1
OD945335.1
OD945336.1
OD945337.1
OD945338.1
OD945339.1
OD945340.1
OD945341.1
OD945342.1
OD945343.1
OD945344.1
OD945345.1
OD945346.1
OD945347.1
OD945348.1
OD945349.1
OD945350.1
OD945351.1
OD945352.1
OD945353.1
OD945354.1
OD945355.1
OD945356.1
OD945357.1
OD945358.1
OD945359.1
OD945360.1
OD945361.1
OD945362.1
OD945363.1
OD945364.1
OD945365.1
OD945366.1
OD945367.1
OD945368.1
OD945369.1
OD945370.1
OD945371.1
OD945372.1
OD945373.1
OD945374.1
OD945375.1
OD945376.1
OD945377.1
OD945378.1
OD945379.1
OD945380.1
OD945381.1
OD945382.1
OD945383.1
OD945384.1
OD945385.1
OD945386.1
OD945387.1
OD945388.1
OD945389.1
OD945390.1
OD945391.1
OD945392.1
OD945393.1
OD945394.1
OD945395.1
OD945396.1
OD945397.1
OD945398.1
OD945399.1
OD945400.1
OD945401.1
OD945402.1
OD945403.1
OD945404.1
OD945405.1
OD945406.1
OD945407.1
OD945408.1
OD945409.1
OD945410.1
OD945411.1
OD945412.1
OD945413.1
OD945414.1
OD945415.1
OD945416.1
OD945417.1
OD945418.1
OD945419.1
OD945420.1
OD945421.1
OD945422.1
OD945423.1
OD945424.1
OD945425.1
OD945426.1
OD945427.1
OD945428.1
OD945429.1
OD945430.1
OD945431.1
OD945432.1
OD945433.1
OD945434.1
OD945435.1
OD945436.1
OD945437.1
OD945438.1
OD945439.1
OD945440.1
OD945441.1
OD945442.1
OD945443.1
OD945444.1
OD945445.1
OD945446.1
OD945447.1
OD945448.1
OD945449.1
OD945450.1
OD945451.1
OD945452.1
OD945453.1
OD945454.1
OD945455.1
OD945456.1
OD945457.1
OD945458.1
OD945459.1
OD945460.1
OD945461.1
OD945462.1
OD945463.1
OD945464.1
OD945465.1
OD945466.1
OD945467.1
OD945468.1
OD945469.1
OD945470.1
OD945471.1
OD945472.1
OD945473.1
OD945474.1
OD945475.1
OD945476.1
OD945477.1
OD945478.1
OD945479.1
OD945480.1
OD945481.1
OD945482.1
OD945483.1
OD945484.1
OD945485.1
OD945486.1
OD945487.1
OD945488.1
OD945489.1
OD945490.1
OD945491.1
OD945492.1
OD945493.1
OD945494.1
OD945495.1
OD945496.1
OD945497.1
OD945498.1
OD945499.1
OD945500.1
OD945501.1
OD945502.1
OD945503.1
OD945504.1
OD945505.1
OD945506.1
OD945507.1
OD945508.1
OD945509.1
OD945510.1
OD945511.1
OD945512.1
OD945513.1
OD945514.1
OD945515.1
OD945516.1
OD945517.1
OD945518.1
OD945519.1
OD945520.1
OD945521.1
OD945522.1
OD945523.1
OD945524.1
OD945525.1
OD945526.1
OD945527.1
OD945528.1
OD945529.1
OD945530.1
OD945531.1
OD945532.1
OD945533.1
OD945534.1
OD945535.1
OD945536.1
OD945537.1
OD945538.1
OD945539.1
OD945540.1
OD945541.1
OD945542.1
OD945543.1
OD945544.1
OD945545.1
OD945546.1
OD945547.1
OD945548.1
OD945549.1
OD945550.1
OD945551.1
OD945552.1
OD945553.1
OD945554.1
OD945555.1
OD945556.1
OD945557.1
OD945558.1
OD945559.1
OD945560.1
OD945561.1
OD945562.1
OD945563.1
OD945564.1
OD945565.1
OD945566.1
OD945567.1
OD945568.1
OD945569.1
OD945570.1
OD945571.1
OD945572.1
OD945573.1
OD945574.1
OD945575.1
OD945576.1
OD945577.1
OD945578.1
OD945579.1
OD945580.1
OD945581.1
OD945582.1
OD945583.1
OD945584.1
OD945585.1
OD945586.1
OD945587.1
OD945588.1
OD945589.1
OD945590.1
OD945591.1
OD945592.1
OD945593.1
OD945594.1
OD945595.1
OD945596.1
OD945597.1
OD945598.1
OD945599.1
OD945600.1
OD945601.1
OD945602.1
OD945603.1
OD945604.1
OD945605.1
OD945606.1
OD945607.1
OD945608.1
OD945609.1
OD945610.1
OD945611.1
OD945612.1
OD945613.1
OD945614.1
OD945615.1
OD945616.1
OD945617.1
OD945618.1
OD945619.1
OD945620.1
OD945621.1
OD945622.1
OD945623.1
OD945624.1
OD945625.1
OD945626.1
OD945627.1
OD945628.1
OD945629.1
OD945630.1
OD945631.1
OD945632.1
OD945633.1
OD945634.1
OD945635.1
OD945636.1
OD945637.1
OD945638.1
OD945639.1
OD945640.1
OD945641.1
OD945642.1
OD945643.1
OD945644.1
OD945645.1
OD945646.1
OD945647.1
OD945648.1
OD945649.1
OD945650.1
OD945651.1
OD945652.1
OD945653.1
OD945654.1
OD945655.1
OD945656.1
OD945657.1
OD945658.1
OD945659.1
OD945660.1
OD945661.1
OD945662.1
OD945663.1
OD945664.1
OD945665.1
OD945666.1
OD945667.1
OD945668.1
OD945669.1
OD945670.1
OD945671.1
OD945672.1
OD945673.1
OD945674.1
OD945675.1
OD945676.1
OD945677.1
OD945678.1
OD945679.1
OD945680.1
OD945681.1
OD945682.1
OD945683.1
OD945684.1
OD945685.1
OD945686.1
OD945687.1
OD945688.1
OD945689.1
OD945690.1
OD945691.1
OD945692.1
OD945693.1
OD945694.1
OD945695.1
OD945696.1
OD945697.1
OD945698.1
OD945699.1
OD945700.1
OD945701.1
OD945702.1
OD945703.1
OD945704.1
OD945705.1
OD945706.1
OD945707.1
OD945708.1
OD945709.1
OD945710.1
OD945711.1
OD945712.1
OD945713.1
OD945714.1
OD945715.1
OD945716.1
OD945717.1
OD945718.1
OD945719.1
OD945720.1
OD945721.1
OD945722.1
OD945723.1
OD945724.1
OD945725.1
OD945726.1
OD945727.1
OD945728.1
OD945729.1
OD945730.1
OD945731.1
OD945732.1
OD945733.1
OD945734.1
OD945735.1
OD945736.1
OD945737.1
OD945738.1
OD945739.1
OD945740.1
OD945741.1
OD945742.1
OD945743.1
OD945744.1
OD945745.1
OD945746.1
OD945747.1
OD945748.1
OD945749.1
OD945750.1
OD945751.1
OD945752.1
OD945753.1
OD945754.1
OD945755.1
OD945756.1
OD945757.1
OD945758.1
OD945759.1
OD945760.1
OD945761.1
OD945762.1
OD945763.1
OD945764.1
OD945765.1
OD945766.1
OD945767.1
OD945768.1
OD945769.1
OD945770.1
OD945771.1
OD945772.1
OD945773.1
OD945774.1
OD945775.1
OD945776.1
OD945777.1
OD945778.1
OD945779.1
OD945780.1
OD945781.1
OD945782.1
OD945783.1
OD945784.1
OD945785.1
OD945786.1
OD945787.1
OD945788.1
OD945789.1
OD945790.1
OD945791.1
OD945792.1
OD945793.1
OD945794.1
OD945795.1
OD945796.1
OD945797.1
OD945798.1
OD945799.1
OD945800.1
OD945801.1
OD945802.1
OD945803.1
OD945804.1
OD945805.1
OD945806.1
OD945807.1
OD945808.1
OD945809.1
OD945810.1
OD945811.1
OD945812.1
OD945813.1
OD945814.1
OD945815.1
OD945816.1
OD945817.1
OD945818.1
OD945819.1
OD945820.1
OD945821.1
OD945822.1
OD945823.1
OD945824.1
OD945825.1
OD945826.1
OD945827.1
OD945828.1
OD945829.1
OD945830.1
OD945831.1
OD945832.1
OD945833.1
OD945834.1
OD945835.1
OD945836.1
OD945837.1
OD945838.1
OD945839.1
OD945840.1
OD945841.1
OD945842.1
OD945843.1
OD945844.1
OD945845.1
OD945846.1
OD945847.1
OD945848.1
OD945849.1
OD945850.1
OD945851.1
OD945852.1
OD945853.1
OD945854.1
OD945855.1
OD945856.1
OD945857.1
OD945858.1
OD945859.1
OD945860.1
OD945861.1
OD945862.1
OD945863.1
OD945864.1
OD945865.1
OD945866.1
OD945867.1
OD945868.1
OD945869.1
OD945870.1
OD945871.1
OD945872.1
OD945873.1
OD945874.1
OD945875.1
OD945876.1
OD945877.1
OD945878.1
OD945879.1
OD945880.1
OD945881.1
OD945882.1
OD945883.1
OD945884.1
OD945885.1
OD945886.1
OD945887.1
OD945888.1
OD945889.1
OD945890.1
OD945891.1
OD945892.1
OD945893.1
OD945894.1
OD945895.1
OD945896.1
OD945897.1
OD945898.1
OD945899.1
OD945900.1
OD945901.1
OD945902.1
OD945903.1
OD945904.1
OD945905.1
OD945906.1
OD945907.1
OD945908.1
OD945909.1
OD945910.1
OD945911.1
OD945912.1
OD945913.1
OD945914.1
OD945915.1
OD945916.1
OD945917.1
OD945918.1
OD945919.1
OD945920.1
OD945921.1
OD945922.1
OD945923.1
OD945924.1
OD945925.1
OD945926.1
OD945927.1
OD945928.1
OD945929.1
OD945930.1
OD945931.1
OD945932.1
OD945933.1
OD945934.1
OD945935.1
OD945936.1
OD945937.1
OD945938.1
OD945939.1
OD945940.1
OD945941.1
OD945942.1
OD945943.1
OD945944.1
OD945945.1
OD945946.1
OD945947.1
OD945948.1
OD945949.1
OD945950.1
OD945951.1
OD945952.1
OD945953.1
OD945954.1
OD945955.1
OD945956.1
OD945957.1
OD945958.1
OD945959.1
OD945960.1
OD945961.1
OD945962.1
OD945963.1
OD945964.1
OD945965.1
OD945966.1
OD945967.1
OD945968.1
OD945969.1
OD945970.1
OD945971.1
OD945972.1
OD945973.1
OD945974.1
OD945975.1
OD945976.1
OD945977.1
OD945978.1
OD945979.1
OD945980.1
OD945981.1
OD945982.1
OD945983.1
OD945984.1
OD945985.1
OD945986.1
OD945987.1
OD945988.1
OD945989.1
OD945990.1
OD945991.1
OD945992.1
OD945993.1
OD945994.1
OD945995.1
OD945996.1
OD945997.1
OD945998.1
OD945999.1
OD946000.1
OD946001.1
OD946002.1
OD946003.1
OD946004.1
OD946005.1
OD946006.1
OD946007.1
OD946008.1
OD946009.1
OD946010.1
OD946011.1
OD946012.1
OD946013.1
OD946014.1
OD946015.1
OD946016.1
OD946017.1
OD946018.1
OD946019.1
OD946020.1
OD946021.1
OD946022.1
OD946023.1
OD946024.1
OD946025.1
OD946026.1
OD946027.1
OD946028.1
OD946029.1
OD946030.1
OD946031.1
OD946032.1
OD946033.1
OD946034.1
OD946035.1
OD946036.1
OD946037.1
OD946038.1
OD946039.1
OD946040.1
OD946041.1
OD946042.1
OD946043.1
OD946044.1
OD946045.1
OD946046.1
OD946047.1
OD946048.1
OD946049.1
OD946050.1
OD946051.1
OD946052.1
OD946053.1
OD946054.1
OD946055.1
OD946056.1
OD946057.1
OD946058.1
OD946059.1
OD946060.1
OD946061.1
OD946062.1
OD946063.1
OD946064.1
OD946065.1
OD946066.1
OD946067.1
OD946068.1
OD946069.1
OD946070.1
OD946071.1
OD946072.1
OD946073.1
OD946074.1
OD946075.1
OD946076.1
OD946077.1
OD946078.1
OD946079.1
OD946080.1
OD946081.1
OD946082.1
OD946083.1
OD946084.1
OD946085.1
OD946086.1
OD946087.1
OD946088.1
OD946089.1
OD946090.1
OD946091.1
OD946092.1
OD946093.1
OD946094.1
OD946095.1
OD946096.1
OD946097.1
OD946098.1
OD946099.1
OD946100.1
OD946101.1
OD946102.1
OD946103.1
OD946104.1
OD946105.1
OD946106.1
OD946107.1
OD946108.1
OD946109.1
OD946110.1
OD946111.1
OD946112.1
OD946113.1
OD946114.1
OD946115.1
OD946116.1
OD946117.1
OD946118.1
OD946119.1
OD946120.1
OD946121.1
OD946122.1
OD946123.1
OD946124.1
OD946125.1
OD946126.1
OD946127.1
OD946128.1
OD946129.1
OD946130.1
OD946131.1
OD946132.1
OD946133.1
OD946134.1
OD946135.1
OD946136.1
OD946137.1
OD946138.1
OD946139.1
OD946140.1
OD946141.1
OD946142.1
OD946143.1
OD946144.1
OD946145.1
OD946149.1
OD946150.1
OD946151.1
OD946152.1
OD946153.1
OD946154.1
OD946155.1
OD946156.1
OD946157.1
OD946158.1
OD946159.1
OD946160.1
OD946161.1
OD946162.1
OD946163.1
OD946164.1
OD946165.1
OD946166.1
OD946167.1
OD946168.1
OD946169.1
OD946170.1
OD946171.1
OD946172.1
OD946173.1
OD946174.1
OD946175.1
OD946176.1
OD946177.1
OD946178.1
OD946179.1
OD946180.1
OD946181.1
OD946182.1
OD946183.1
OD946184.1
OD946185.1
OD946186.1
OD946187.1
OD946188.1
OD946189.1
OD946190.1
OD946191.1
OD946192.1
OD946193.1
OD946194.1
OD946195.1
OD946196.1
OD946197.1
OD946198.1
OD946199.1
OD946200.1
OD946201.1
OD946202.1
OD946203.1
OD946204.1
OD946205.1
OD946206.1
OD946207.1
OD946208.1
OD946209.1
OD946210.1
OD946211.1
OD946212.1
OD946213.1
OD946214.1
OD946215.1
OD946216.1
OD946217.1
OD946218.1
OD946219.1
OD946220.1
OD946221.1
OD946222.1
OD946223.1
OD946224.1
OD946225.1
OD946226.1
OD946227.1
OD946228.1
OD946229.1
OD946230.1
OD946231.1
OD946232.1
OD946233.1
OD946234.1
OD946235.1
OD946236.1
OD946237.1
OD946238.1
OD946239.1
OD946240.1
OD946241.1
OD946242.1
OD946243.1
OD946244.1
OD946245.1
OD946246.1
OD946247.1
OD946248.1
OD946249.1
OD946250.1
OD946251.1
OD946252.1
OD946253.1
OD946254.1
OD946255.1
OD946256.1
OD946257.1
OD946258.1
OD946259.1
OD946260.1
OD946261.1
OD946262.1
OD946263.1
OD946264.1
OD946265.1
OD946266.1
OD946267.1
OD946268.1
OD946269.1
OD946270.1
OD946271.1
OD946272.1
OD946273.1
OD946274.1
OD946275.1
OD946276.1
OD946277.1
OD946278.1
OD946279.1
OD946280.1
OD946281.1
OD946282.1
OD946283.1
OD946284.1
OD946285.1
OD946286.1
OD946287.1
OD946288.1
OD946289.1
OD946290.1
OD946291.1
OD946292.1
OD946293.1
OD946294.1
OD946295.1
OD946296.1
OD946297.1
OD946298.1
OD946299.1
OD946300.1
OD946301.1
OD946302.1
OD946303.1
OD946304.1
OD946305.1
OD946306.1
OD946307.1
OD946308.1
OD946309.1
OD946310.1
OD946311.1
OD946312.1
OD946313.1
OD946314.1
OD946315.1
OD946316.1
OD946317.1
OD946318.1
OD946319.1
OD946320.1
OD946321.1
OD946322.1
OD946323.1
OD946324.1
OD946325.1
OD946326.1
OD946327.1
OD946328.1
OD946329.1
OD946330.1
OD946331.1
OD946332.1
OD946333.1
OD946334.1
OD946335.1
OD946336.1
OD946337.1
OD946338.1
OD946339.1
OD946340.1
OD946341.1
OD946342.1
OD946343.1
OD946344.1
OD946345.1
OD946346.1
OD946347.1
OD946348.1
OD946349.1
OD946350.1
OD946351.1
OD946352.1
OD946353.1
OD946354.1
OD946355.1
OD946356.1
OD946357.1
OD946358.1
OD946359.1
OD946360.1
OD946361.1
OD946362.1
OD946363.1
OD946364.1
OD946365.1
OD946366.1
OD946367.1
OD946368.1
OD946369.1
OD946370.1
OD946371.1
OD946372.1
OD946373.1
OD946374.1
OD946375.1
OD946376.1
OD946377.1
OD946378.1
OD946379.1
OD946380.1
OD946381.1
OD946382.1
OD946383.1
OD946384.1
OD946385.1
OD946386.1
OD946387.1
OD946388.1
OD946389.1
OD946390.1
OD946391.1
OD946392.1
OD946393.1
OD946394.1
OD946395.1
OD946396.1
OD946397.1
OD946398.1
OD946399.1
OD946400.1
OD946401.1
OD946402.1
OD946403.1
OD946404.1
OD946405.1
OD946406.1
OD946407.1
OD946408.1
OD946409.1
OD946410.1
OD946411.1
OD946412.1
OD946413.1
OD946414.1
OD946415.1
OD946416.1
OD946417.1
OD946418.1
OD946419.1
OD946420.1
OD946421.1
OD946422.1
OD946423.1
OD946424.1
OD946425.1
OD946426.1
OD946427.1
OD946428.1
OD946429.1
OD946430.1
OD946431.1
OD946432.1
OD946433.1
OD946434.1
OD946435.1
OD946436.1
OD946437.1
OD946438.1
OD946439.1
OD946440.1
OD946441.1
OD946442.1
OD946443.1
OD946444.1
OD946445.1
OD946446.1
OD946447.1
OD946448.1
OD946449.1
OD946450.1
OD946451.1
OD946452.1
OD946453.1
OD946454.1
OD946455.1
OD946456.1
OD946457.1
OD946458.1
OD946459.1
OD946460.1
OD946461.1
OD946462.1
OD946463.1
OD946464.1
OD946465.1
OD946466.1
OD946467.1
OD946468.1
OD946469.1
OD946470.1
OD946471.1
OD946472.1
OD946473.1
OD946474.1
OD946475.1
OD946476.1
OD946477.1
OD946478.1
OD946479.1
OD946480.1
OD946481.1
OD946482.1
OD946483.1
OD946484.1
OD946485.1
OD946486.1
OD946487.1
OD946488.1
OD946489.1
OD946490.1
OD946491.1
OD946492.1
OD946493.1
OD946494.1
OD946495.1
OD946496.1
OD946497.1
OD946498.1
OD946499.1
OD946500.1
OD946501.1
OD946502.1
OD946503.1
OD946504.1
OD946505.1
OD946506.1
OD946507.1
OD946508.1
OD946509.1
OD946510.1
OD946511.1
OD946512.1
OD946513.1
OD946514.1
OD946515.1
OD946516.1
OD946517.1
OD946518.1
OD946519.1
OD946520.1
OD946521.1
OD946522.1
OD946523.1
OD946524.1
OD946525.1
OD946526.1
OD946527.1
OD946528.1
OD946529.1
OD946530.1
OD946531.1
OD946532.1
OD946533.1
OD946534.1
OD946535.1
OD946536.1
OD946537.1
OD946538.1
OD946539.1
OD946540.1
OD946541.1
OD946542.1
OD946543.1
OD946544.1
OD946545.1
OD946546.1
OD946547.1
OD946548.1
OD946549.1
OD946550.1
OD946551.1
OD946552.1
OD946553.1
OD946554.1
OD946555.1
OD946556.1
OD946557.1
OD946558.1
OD946559.1
OD946560.1
OD946561.1
OD946562.1
OD946563.1
OD946564.1
OD946565.1
OD946566.1
OD946567.1
OD946568.1
OD946569.1
OD946570.1
OD946571.1
OD946572.1
OD946573.1
OD946574.1
OD946575.1
OD946576.1
OD946577.1
OD946578.1
OD946579.1
OD946580.1
OD946581.1
OD946582.1
OD946583.1
OD946584.1
OD946585.1
OD946586.1
OD946587.1
OD946588.1
OD946589.1
OD946590.1
OD946591.1
OD946592.1
OD946593.1
OD946594.1
OD946595.1
OD946596.1
OD946597.1
OD946598.1
OD946599.1
OD946600.1
OD946601.1
OD946602.1
OD946603.1
OD946604.1
OD946605.1
OD946606.1
OD946607.1
OD946608.1
OD946609.1
OD946610.1
OD946611.1
OD946612.1
OD946613.1
OD946614.1
OD946615.1
OD946616.1
OD946617.1
OD946618.1
OD946619.1
OD946620.1
OD946621.1
OD946622.1
OD946623.1
OD946624.1
OD946625.1
OD946626.1
OD946627.1
OD946628.1
OD946629.1
OD946630.1
OD946631.1
OD946632.1
OD946633.1
OD946634.1
OD946635.1
OD946636.1
OD946637.1
OD946638.1
OD946639.1
OD946640.1
OD946641.1
OD946642.1
OD946643.1
OD946644.1
OD946645.1
OD946646.1
OD946647.1
OD946648.1
OD946649.1
OD946650.1
OD946651.1
OD946652.1
OD946653.1
OD946654.1
OD946655.1
OD946656.1
OD946657.1
OD946658.1
OD946659.1
OD946660.1
OD946661.1
OD946662.1
OD946663.1
OD946664.1
OD946665.1
OD946666.1
OD946667.1
OD946668.1
OD946669.1
OD946670.1
OD946671.1
OD946672.1
OD946673.1
OD946674.1
OD946675.1
OD946676.1
OD946677.1
OD946678.1
OD946679.1
OD946680.1
OD946681.1
OD946682.1
OD946683.1
OD946684.1
OD946685.1
OD946686.1
OD946687.1
OD946688.1
OD946689.1
OD946690.1
OD946691.1
OD946692.1
OD946693.1
OD946694.1
OD946695.1
OD946696.1
OD946697.1
OD946698.1
OD946699.1
OD946700.1
OD946701.1
OD946702.1
OD946703.1
OD946704.1
OD946705.1
OD946706.1
OD946707.1
OD946708.1
OD946709.1
OD946710.1
OD946711.1
OD946712.1
OD946713.1
OD946714.1
OD946715.1
OD946716.1
OD946717.1
OD946718.1
OD946719.1
OD946720.1
OD946721.1
OD946722.1
OD946723.1
OD946724.1
OD946725.1
OD946726.1
OD946727.1
OD946728.1
OD946729.1
OD946730.1
OD946731.1
OD946732.1
OD946733.1
OD946734.1
OD946735.1
OD946736.1
OD946737.1
OD946738.1
OD946739.1
OD946740.1
OD946741.1
OD946742.1
OD946743.1
OD946744.1
OD946745.1
OD946746.1
OD946747.1
OD946748.1
OD946749.1
OD946750.1
OD946751.1
OD946752.1
OD946753.1
OD946754.1
OD946755.1
OD946756.1
OD946757.1
OD946758.1
OD946759.1
OD946760.1
OD946761.1
OD946762.1
OD946763.1
OD946764.1
OD946765.1
OD946766.1
OD946767.1
OD946768.1
OD946769.1
OD946770.1
OD946771.1
OD946772.1
OD946773.1
OD946774.1
OD946775.1
OD946776.1
OD946777.1
OD946778.1
OD946779.1
OD946780.1
OD946781.1
OD946782.1
OD946783.1
OD946784.1
OD946785.1
OD946786.1
OD946787.1
OD946788.1
OD946789.1
OD946790.1
OD946791.1
OD946792.1
OD946793.1
OD946794.1
OD946795.1
OD946796.1
OD946797.1
OD946798.1
OD946799.1
OD946800.1
OD946801.1
OD946802.1
OD946803.1
OD946804.1
OD946805.1
OD946806.1
OD946807.1
OD946808.1
OD946809.1
OD946810.1
OD946811.1
OD946812.1
OD946813.1
OD946814.1
OD946815.1
OD946816.1
OD946817.1
OD946818.1
OD946819.1
OD946820.1
OD946821.1
OD946822.1
OD946823.1
OD946824.1
OD946825.1
OD946826.1
OD946827.1
OD946828.1
OD946829.1
OD946830.1
OD946831.1
OD946832.1
OD946833.1
OD946834.1
OD946835.1
OD946836.1
OD946837.1
OD946838.1
OD946839.1
OD946840.1
OD946841.1
OD946842.1
OD946843.1
OD946844.1
OD946845.1
OD946846.1
OD946847.1
OD946848.1
OD946849.1
OD946850.1
OD946851.1
OD946852.1
OD946853.1
OD946854.1
OD946855.1
OD946856.1
OD946857.1
OD946858.1
OD946859.1
OD946860.1
OD946861.1
OD946862.1
OD946863.1
OD946864.1
OD946865.1
OD946866.1
OD946867.1
OD946868.1
OD946869.1
OD946870.1
OD946871.1
OD946872.1
OD946873.1
OD946874.1
OD946875.1
OD946876.1
OD946877.1
OD946878.1
OD946879.1
OD946880.1
OD946881.1
OD946882.1
OD946883.1
OD946884.1
OD946885.1
OD946886.1
OD946887.1
OD946888.1
OD946889.1
OD946890.1
OD946891.1
OD946892.1
OD946893.1
OD946894.1
OD946895.1
OD946896.1
OD946897.1
OD946898.1
OD946899.1
OD946900.1
OD946901.1
OD946902.1
OD946903.1
OD946904.1
OD946905.1
OD946906.1
OD946907.1
OD946908.1
OD946909.1
OD946910.1
OD946911.1
OD946912.1
OD946913.1
OD946914.1
OD946915.1
OD946916.1
OD946917.1
OD946918.1
OD946919.1
OD946920.1
OD946921.1
OD946922.1
OD946923.1
OD946924.1
OD946925.1
OD946926.1
OD946927.1
OD946928.1
OD946929.1
OD946930.1
OD946931.1
OD946932.1
OD946933.1
OD946934.1
OD946935.1
OD946936.1
OD946937.1
OD946938.1
OD946939.1
OD946940.1
OD946941.1
OD946942.1
OD946943.1
OD946944.1
OD946945.1
OD946946.1
OD946947.1
OD946948.1
OD946949.1
OD946950.1
OD946951.1
OD946952.1
OD946953.1
OD946954.1
OD946955.1
OD946956.1
OD946957.1
OD946958.1
OD946959.1
OD946960.1
OD946961.1
OD946962.1
OD946963.1
OD946964.1
OD946965.1
OD946966.1
OD946967.1
OD946968.1
OD946969.1
OD946970.1
OD946971.1
OD946972.1
OD946973.1
OD946974.1
OD946975.1
OD946976.1
OD946977.1
OD946978.1
OD946979.1
OD946980.1
OD946981.1
OD946982.1
OD946983.1
OD946984.1
OD946985.1
OD946986.1
OD946987.1
OD946988.1
OD946989.1
OD946990.1
OD946991.1
OD946992.1
OD946993.1
OD946994.1
OD946995.1
OD946996.1
OD946997.1
OD946998.1
OD946999.1
OD947000.1
OD947001.1
OD947002.1
OD947003.1
OD947004.1
OD947005.1
OD947006.1
OD947007.1
OD947008.1
OD947009.1
OD947010.1
OD947011.1
OD947012.1
OD947013.1
OD947014.1
OD947015.1
OD947016.1
OD947017.1
OD947018.1
OD947019.1
OD947020.1
OD947021.1
OD947022.1
OD947023.1
OD947024.1
OD947025.1
OD947026.1
OD947027.1
OD947028.1
OD947029.1
OD947030.1
OD947031.1
OD947032.1
OD947033.1
OD947034.1
OD947035.1
OD947036.1
OD947037.1
OD947038.1
OD947039.1
OD947040.1
OD947041.1
OD947042.1
OD947043.1
OD947044.1
OD947045.1
OD947046.1
OD947047.1
OD947048.1
OD947049.1
OD947050.1
OD947051.1
OD947052.1
OD947053.1
OD947054.1
OD947055.1
OD947056.1
OD947057.1
OD947058.1
OD947059.1
OD947060.1
OD947061.1
OD947062.1
OD947063.1
OD947064.1
OD947065.1
OD947066.1
OD947067.1
OD947068.1
OD947069.1
OD947070.1
OD947071.1
OD947072.1
OD947073.1
OD947074.1
OD947075.1
OD947076.1
OD947077.1
OD947078.1
OD947079.1
OD947080.1
OD947081.1
OD947082.1
OD947083.1
OD947084.1
OD947085.1
OD947086.1
OD947087.1
OD947088.1
OD947089.1
OD947090.1
OD947091.1
OD947092.1
OD947093.1
OD947094.1
OD947095.1
OD947096.1
OD947097.1
OD947098.1
OD947099.1
OD947100.1
OD947101.1
OD947102.1
OD947103.1
OD947104.1
OD947105.1
OD947106.1
OD947107.1
OD947108.1
OD947109.1
OD947110.1
OD947111.1
OD947112.1
OD947113.1
OD947114.1
OD947115.1
OD947116.1
OD947117.1
OD947118.1
OD947119.1
OD947120.1
OD947121.1
OD947122.1
OD947123.1
OD947124.1
OD947125.1
OD947126.1
OD947127.1
OD947128.1
OD947129.1
OD947130.1
OD947131.1
OD947132.1
OD947133.1
OD947134.1
OD947135.1
OD947136.1
OD947137.1
OD947138.1
OD947139.1
OD947140.1
OD947141.1
OD947142.1
OD947143.1
OD947144.1
OD947145.1
OD947146.1
OD947147.1
OD947148.1
OD947149.1
OD947150.1
OD947151.1
OD947152.1
OD947153.1
OD947154.1
OD947155.1
OD947156.1
OD947157.1
OD947158.1
OD947159.1
OD947160.1
OD947161.1
OD947162.1
OD947163.1
OD947164.1
OD947165.1
OD947166.1
OD947167.1
OD947168.1
OD947169.1
OD947170.1
OD947171.1
OD947172.1
OD947173.1
OD947174.1
OD947175.1
OD947176.1
OD947177.1
OD947178.1
OD947179.1
OD947180.1
OD947181.1
OD947182.1
OD947183.1
OD947184.1
OD947185.1
OD947186.1
OD947187.1
OD947188.1
OD947189.1
OD947190.1
OD947191.1
OD947192.1
OD947193.1
OD947194.1
OD947195.1
OD947196.1
OD947197.1
OD947198.1
OD947199.1
OD947200.1
OD947201.1
OD947202.1
OD947203.1
OD947204.1
OD947205.1
OD947206.1
OD947207.1
OD947208.1
OD947209.1
OD947210.1
OD947211.1
OD947212.1
OD947213.1
OD947214.1
OD947215.1
OD947216.1
OD947217.1
OD947218.1
OD947219.1
OD947220.1
OD947221.1
OD947222.1
OD947223.1
OD947224.1
OD947225.1
OD947226.1
OD947227.1
OD947228.1
OD947229.1
OD947230.1
OD947231.1
OD947232.1
OD947233.1
OD947234.1
OD947235.1
OD947236.1
OD947237.1
OD947238.1
OD947239.1
OD947240.1
OD947241.1
OD947242.1
OD947243.1
OD947244.1
OD947245.1
OD947246.1
OD947247.1
OD947248.1
OD947249.1
OD947250.1
OD947251.1
OD947252.1
OD947253.1
OD947254.1
OD947255.1
OD947256.1
OD947257.1
OD947258.1
OD947259.1
OD947260.1
OD947261.1
OD947262.1
OD947263.1
OD947264.1
OD947265.1
OD947266.1
OD947267.1
OD947268.1
OD947269.1
OD947270.1
OD947271.1
OD947272.1
OD947273.1
OD947274.1
OD947275.1
OD947276.1
OD947277.1
OD947278.1
OD947279.1
OD947280.1
OD947281.1
OD947282.1
OD947283.1
OD947284.1
OD947285.1
OD947286.1
OD947287.1
OD947288.1
OD947289.1
OD947290.1
OD947291.1
OD947292.1
OD947293.1
OD947294.1
OD947295.1
OD947296.1
OD947297.1
OD947298.1
OD947299.1
OD947300.1
OD947301.1
OD947302.1
OD947303.1
OD947304.1
OD947305.1
OD947306.1
OD947307.1
OD947308.1
OD947309.1
OD947310.1
OD947311.1
OD947312.1
OD947313.1
OD947314.1
OD947315.1
OD947316.1
OD947317.1
OD947318.1
OD947319.1
OD947320.1
OD947321.1
OD947322.1
OD947323.1
OD947324.1
OD947325.1
OD947326.1
OD947327.1
OD947328.1
OD947329.1
OD947330.1
OD947331.1
OD947332.1
OD947333.1
OD947334.1
OD947335.1
OD947336.1
OD947337.1
OD947338.1
OD947339.1
OD947340.1
OD947341.1
OD947342.1
OD947343.1
OD947344.1
OD947345.1
OD947346.1
OD947347.1
OD947348.1
OD947349.1
OD947350.1
OD947351.1
OD947352.1
OD947353.1
OD947354.1
OD947355.1
OD947356.1
OD947357.1
OD947358.1
OD947359.1
OD947360.1
OD947361.1
OD947362.1
OD947363.1
OD947364.1
OD947365.1
OD947366.1
OD947367.1
OD947368.1
OD947369.1
OD947370.1
OD947371.1
OD947372.1
OD947373.1
OD947374.1
OD947375.1
OD947376.1
OD947377.1
OD947378.1
OD947379.1
OD947380.1
OD947381.1
OD947382.1
OD947383.1
OD947384.1
OD947385.1
OD947386.1
OD947387.1
OD947388.1
OD947389.1
OD947390.1
OD947391.1
OD947392.1
OD947393.1
OD947394.1
OD947395.1
OD947396.1
OD947397.1
OD947398.1
OD947399.1
OD947400.1
OD947401.1
OD947402.1
OD947403.1
OD947404.1
OD947405.1
OD947406.1
OD947407.1
OD947408.1
OD947409.1
OD947410.1
OD947411.1
OD947412.1
OD947413.1
OD947414.1
OD947415.1
OD947416.1
OD947417.1
OD947418.1
OD947419.1
OD947420.1
OD947421.1
OD947422.1
OD947423.1
OD947424.1
OD947425.1
OD947426.1
OD947427.1
OD947428.1
OD947429.1
OD947430.1
OD947431.1
OD947432.1
OD947433.1
OD947434.1
OD947435.1
OD947436.1
OD947437.1
OD947438.1
OD947439.1
OD947440.1
OD947441.1
OD947442.1
OD947443.1
OD947444.1
OD947445.1
OD947446.1
OD947447.1
OD947448.1
OD947449.1
OD947450.1
OD947451.1
OD947452.1
OD947453.1
OD947454.1
OD947455.1
OD947456.1
OD947457.1
OD947458.1
OD947459.1
OD947460.1
OD947461.1
OD947462.1
OD947463.1
OD947464.1
OD947465.1
OD947466.1
OD947467.1
OD947468.1
OD947469.1
OD947470.1
OD947471.1
OD947472.1
OD947473.1
OD947474.1
OD947475.1
OD947476.1
OD947477.1
OD947478.1
OD947479.1
OD947480.1
OD947481.1
OD947482.1
OD947483.1
OD947484.1
OD947485.1
OD947486.1
OD947487.1
OD947488.1
OD947489.1
OD947490.1
OD947491.1
OD947492.1
OD947493.1
OD947494.1
OD947495.1
OD947496.1
OD947497.1
OD947498.1
OD947499.1
OD947500.1
OD947501.1
OD947502.1
OD947503.1
OD947504.1
OD947505.1
OD947506.1
OD947507.1
OD947508.1
OD947509.1
OD947510.1
OD947511.1
OD947512.1
OD947513.1
OD947514.1
OD947515.1
OD947516.1
OD947517.1
OD947518.1
OD947519.1
OD947520.1
OD947521.1
OD947522.1
OD947523.1
OD947524.1
OD947525.1
OD947526.1
OD947527.1
OD947528.1
OD947529.1
OD947530.1
OD947531.1
OD947532.1
OD947533.1
OD947534.1
OD947535.1
OD947536.1
OD947537.1
OD947538.1
OD947539.1
OD947540.1
OD947541.1
OD947542.1
OD947543.1
OD947544.1
OD947545.1
OD947546.1
OD947547.1
OD947548.1
OD947549.1
OD947550.1
OD947551.1
OD947552.1
OD947553.1
OD947554.1
OD947555.1
OD947556.1
OD947557.1
OD947558.1
OD947559.1
OD947560.1
OD947561.1
OD947562.1
OD947563.1
OD947564.1
OD947565.1
OD947566.1
OD947567.1
OD947568.1
OD947569.1
OD947570.1
OD947571.1
OD947572.1
OD947573.1
OD947574.1
OD947575.1
OD947576.1
OD947577.1
OD947578.1
OD947579.1
OD947580.1
OD947581.1
OD947582.1
OD947583.1
OD947584.1
OD947585.1
OD947586.1
OD947587.1
OD947588.1
OD947589.1
OD947590.1
OD947591.1
OD947592.1
OD947593.1
OD947594.1
OD947595.1
OD947596.1
OD947597.1
OD947598.1
OD947599.1
OD947600.1
OD947601.1
OD947602.1
OD947603.1
OD947604.1
OD947605.1
OD947606.1
OD947607.1
OD947608.1
OD947609.1
OD947610.1
OD947611.1
OD947612.1
OD947613.1
OD947614.1
OD947615.1
OD947616.1
OD947617.1
OD947618.1
OD947619.1
OD947620.1
OD947621.1
OD947622.1
OD947623.1
OD947624.1
OD947625.1
OD947626.1
OD947627.1
OD947628.1
OD947629.1
OD947630.1
OD947631.1
OD947632.1
OD947633.1
OD947634.1
OD947635.1
OD947636.1
OD947637.1
OD947638.1
OD947639.1
OD947640.1
OD947641.1
OD947642.1
OD947643.1
OD947644.1
OD947645.1
OD947646.1
OD947647.1
OD947648.1
OD947649.1
OD947650.1
OD947651.1
OD947652.1
OD947653.1
OD947654.1
OD947655.1
OD947656.1
OD947657.1
OD947658.1
OD947659.1
OD947660.1
OD947661.1
OD947662.1
OD947663.1
OD947664.1
OD947665.1
OD947666.1
OD947667.1
OD947668.1
OD947669.1
OD947670.1
OD947671.1
OD947672.1
OD947673.1
OD947674.1
OD947675.1
OD947676.1
OD947677.1
OD947678.1
OD947679.1
OD947680.1
OD947681.1
OD947682.1
OD947683.1
OD947684.1
OD947685.1
OD947686.1
OD947687.1
OD947688.1
OD947689.1
OD947690.1
OD947691.1
OD947692.1
OD947693.1
OD947694.1
OD947695.1
OD947696.1
OD947697.1
OD947698.1
OD947699.1
OD947700.1
OD947701.1
OD947702.1
OD947703.1
OD947704.1
OD947705.1
OD947706.1
OD947707.1
OD947708.1
OD947709.1
OD947710.1
OD947711.1
OD947712.1
OD947713.1
OD947714.1
OD947715.1
OD947716.1
OD947717.1
OD947718.1
OD947719.1
OD947720.1
OD947721.1
OD947722.1
OD947723.1
OD947724.1
OD947725.1
OD947726.1
OD947727.1
OD947728.1
OD947729.1
OD947730.1
OD947731.1
OD947732.1
OD947733.1
OD947734.1
OD947735.1
OD947736.1
OD947737.1
OD947738.1
OD947739.1
OD947740.1
OD947741.1
OD947742.1
OD947743.1
OD947744.1
OD947745.1
OD947746.1
OD947747.1
OD947748.1
OD947749.1
OD947750.1
OD947751.1
OD947752.1
OD947753.1
OD947754.1
OD947755.1
OD947756.1
OD947757.1
OD947758.1
OD947759.1
OD947760.1
OD947761.1
OD947762.1
OD947763.1
OD947764.1
OD947765.1
OD947766.1
OD947767.1
OD947768.1
OD947769.1
OD947770.1
OD947771.1
OD947772.1
OD947773.1
OD947774.1
OD947775.1
OD947776.1
OD947777.1
OD947778.1
OD947779.1
OD947780.1
OD947781.1
OD947782.1
OD947783.1
OD947784.1
OD947785.1
OD947786.1
OD947787.1
OD947788.1
OD947789.1
OD947790.1
OD947791.1
OD947792.1
OD947793.1
OD947794.1
OD947795.1
OD947796.1
OD947797.1
OD947798.1
OD947799.1
OD947800.1
OD947801.1
OD947802.1
OD947803.1
OD947804.1
OD947805.1
OD947806.1
OD947807.1
OD947808.1
OD947809.1
OD947810.1
OD947811.1
OD947812.1
OD947813.1
OD947814.1
OD947815.1
OD947816.1
OD947817.1
OD947818.1
OD947819.1
OD947820.1
OD947821.1
OD947822.1
OD947823.1
OD947824.1
OD947825.1
OD947826.1
OD947827.1
OD947828.1
OD947829.1
OD947830.1
OD947831.1
OD947832.1
OD947833.1
OD947834.1
OD947835.1
OD947836.1
OD947837.1
OD947838.1
OD947839.1
OD947840.1
OD947841.1
OD947842.1
OD947843.1
OD947844.1
OD947845.1
OD947846.1
OD947847.1
OD947848.1
OD947849.1
OD947850.1
OD947851.1
OD947852.1
OD947853.1
OD947854.1
OD947855.1
OD947856.1
OD947857.1
OD947858.1
OD947859.1
OD947860.1
OD947861.1
OD947862.1
OD947863.1
OD947864.1
OD947865.1
OD947866.1
OD947867.1
OD947868.1
OD947869.1
OD947870.1
OD947871.1
OD947872.1
OD947873.1
OD947874.1
OD947875.1
OD947876.1
OD947877.1
OD947878.1
OD947879.1
OD947880.1
OD947881.1
OD947882.1
OD947883.1
OD947884.1
OD947885.1
OD947886.1
OD947887.1
OD947888.1
OD947889.1
OD947890.1
OD947891.1
OD947892.1
OD947893.1
OD947894.1
OD947895.1
OD947896.1
OD947897.1
OD947898.1
OD947899.1
OD947900.1
OD947901.1
OD947902.1
OD947903.1
OD947904.1
OD947905.1
OD947906.1
OD947907.1
OD947908.1
OD947909.1
OD947910.1
OD947911.1
OD947912.1
OD947913.1
OD947914.1
OD947915.1
OD947916.1
OD947917.1
OD947918.1
OD947919.1
OD947920.1
OD947921.1
OD947922.1
OD947923.1
OD947924.1
OD947925.1
OD947926.1
OD947927.1
OD947928.1
OD947929.1
OD947930.1
OD947931.1
OD947932.1
OD947933.1
OD947934.1
OD947935.1
OD947936.1
OD947937.1
OD947938.1
OD947939.1
OD947940.1
OD947941.1
OD947942.1
OD947943.1
OD947944.1
OD947945.1
OD947946.1
OD947947.1
OD947948.1
OD947949.1
OD947950.1
OD947951.1
OD947952.1
OD947953.1
OD947954.1
OD947955.1
OD947956.1
OD947957.1
OD947958.1
OD947959.1
OD947960.1
OD947961.1
OD947962.1
OD947963.1
OD947964.1
OD947965.1
OD947966.1
OD947967.1
OD947968.1
OD947969.1
OD947970.1
OD947971.1
OD947972.1
OD947973.1
OD947974.1
OD947975.1
OD947976.1
OD947977.1
OD947978.1
OD947979.1
OD947980.1
OD947981.1
OD947982.1
OD947983.1
OD947984.1
OD947985.1
OD947986.1
OD947987.1
OD947988.1
OD947989.1
OD947990.1
OD947991.1
OD947992.1
OD947993.1
OD947994.1
OD947995.1
OD947996.1
OD947997.1
OD947998.1
OD947999.1
OD948000.1
OD948001.1
OD948002.1
OD948003.1
OD948004.1
OD948005.1
OD948006.1
OD948007.1
OD948008.1
OD948009.1
OD948010.1
OD948011.1
OD948012.1
OD948013.1
OD948014.1
OD948015.1
OD948016.1
OD948017.1
OD948018.1
OD948019.1
OD948020.1
OD948021.1
OD948022.1
OD948023.1
OD948024.1
OD948025.1
OD948026.1
OD948027.1
OD948028.1
OD948029.1
OD948030.1
OD948031.1
OD948032.1
OD948033.1
OD948034.1
OD948035.1
OD948036.1
OD948037.1
OD948038.1
OD948039.1
OD948040.1
OD948041.1
OD948042.1
OD948043.1
OD948044.1
OD948045.1
OD948046.1
OD948047.1
OD948048.1
OD948049.1
OD948050.1
OD948051.1
OD948052.1
OD948053.1
OD948054.1
OD948055.1
OD948056.1
OD948057.1
OD948058.1
OD948059.1
OD948060.1
OD948061.1
OD948062.1
OD948063.1
OD948064.1
OD948065.1
OD948066.1
OD948067.1
OD948068.1
OD948069.1
OD948070.1
OD948071.1
OD948072.1
OD948073.1
OD948074.1
OD948075.1
OD948076.1
OD948077.1
OD948078.1
OD948079.1
OD948080.1
OD948081.1
OD948082.1
OD948083.1
OD948084.1
OD948085.1
OD948086.1
OD948087.1
OD948088.1
OD948089.1
OD948090.1
OD948091.1
OD948092.1
OD948093.1
OD948094.1
OD948095.1
OD948096.1
OD948097.1
OD948098.1
OD948099.1
OD948100.1
OD948101.1
OD948102.1
OD948103.1
OD948104.1
OD948105.1
OD948106.1
OD948107.1
OD948108.1
OD948109.1
OD948110.1
OD948111.1
OD948112.1
OD948113.1
OD948114.1
OD948115.1
OD948116.1
OD948117.1
OD948118.1
OD948119.1
OD948120.1
OD948121.1
OD948122.1
OD948123.1
OD948124.1
OD948125.1
OD948126.1
OD948127.1
OD948128.1
OD948129.1
OD948130.1
OD948131.1
OD948132.1
OD948133.1
OD948134.1
OD948135.1
OD948136.1
OD948137.1
OD948138.1
OD948139.1
OD948140.1
OD948141.1
OD948142.1
OD948143.1
OD948144.1
OD948145.1
OD948146.1
OD948147.1
OD948148.1
OD948149.1
OD948150.1
OD948151.1
OD948152.1
OD948153.1
OD948154.1
OD948155.1
OD948156.1
OD948157.1
OD948158.1
OD948159.1
OD948160.1
OD948161.1
OD948162.1
OD948163.1
OD948164.1
OD948165.1
OD948166.1
OD948167.1
OD948168.1
OD948169.1
OD948170.1
OD948171.1
OD948172.1
OD948173.1
OD948174.1
OD948175.1
OD948176.1
OD948177.1
OD948178.1
OD948179.1
OD948180.1
OD948181.1
OD948182.1
OD948183.1
OD948184.1
OD948185.1
OD948186.1
OD948187.1
OD948188.1
OD948189.1
OD948190.1
OD948191.1
OD948192.1
OD948193.1
OD948194.1
OD948195.1
OD948196.1
OD948197.1
OD948198.1
OD948199.1
OD948200.1
OD948201.1
OD948202.1
OD948203.1
OD948204.1
OD948205.1
OD948206.1
OD948207.1
OD948208.1
OD948209.1
OD948210.1
OD948211.1
OD948212.1
OD948213.1
OD948214.1
OD948215.1
OD948216.1
OD948217.1
OD948218.1
OD948219.1
OD948220.1
OD948221.1
OD948222.1
OD948223.1
OD948224.1
OD948225.1
OD948226.1
OD948227.1
OD948228.1
OD948229.1
OD948230.1
OD948231.1
OD948232.1
OD948233.1
OD948234.1
OD948235.1
OD948236.1
OD948237.1
OD948238.1
OD948239.1
OD948240.1
OD948241.1
OD948242.1
OD948243.1
OD948244.1
OD948245.1
OD948246.1
OD948247.1
OD948248.1
OD948249.1
OD948250.1
OD948251.1
OD948252.1
OD948253.1
OD948254.1
OD948255.1
OD948256.1
OD948257.1
OD948258.1
OD948259.1
OD948260.1
OD948261.1
OD948262.1
OD948263.1
OD948264.1
OD948265.1
OD948266.1
OD948267.1
OD948268.1
OD948269.1
OD948270.1
OD948271.1
OD948272.1
OD948273.1
OD948274.1
OD948275.1
OD948276.1
OD948277.1
OD948278.1
OD948279.1
OD948280.1
OD948281.1
OD948282.1
OD948283.1
OD948284.1
OD948285.1
OD948286.1
OD948287.1
OD948288.1
OD948289.1
OD948290.1
OD948291.1
OD948292.1
OD948293.1
OD948294.1
OD948295.1
OD948296.1
OD948297.1
OD948298.1
OD948299.1
OD948300.1
OD948301.1
OD948302.1
OD948303.1
OD948304.1
OD948305.1
OD948306.1
OD948307.1
OD948308.1
OD948309.1
OD948310.1
OD948311.1
OD948312.1
OD948313.1
OD948314.1
OD948315.1
OD948316.1
OD948317.1
OD948318.1
OD948319.1
OD948320.1
OD948321.1
OD948322.1
OD948323.1
OD948324.1
OD948325.1
OD948326.1
OD948327.1
OD948328.1
OD948329.1
OD948330.1
OD948331.1
OD948332.1
OD948333.1
OD948334.1
OD948335.1
OD948336.1
OD948337.1
OD948338.1
OD948339.1
OD948340.1
OD948341.1
OD948342.1
OD948343.1
OD948344.1
OD948345.1
OD948346.1
OD948347.1
OD948348.1
OD948349.1
OD948350.1
OD948351.1
OD948352.1
OD948353.1
OD948354.1
OD948355.1
OD948356.1
OD948357.1
OD948358.1
OD948359.1
OD948360.1
OD948361.1
OD948362.1
OD948363.1
OD948364.1
OD948365.1
OD948366.1
OD948367.1
OD948368.1
OD948369.1
OD948370.1
OD948371.1
OD948372.1
OD948373.1
OD948374.1
OD948375.1
OD948376.1
OD948377.1
OD948378.1
OD948379.1
OD948380.1
OD948381.1
OD948382.1
OD948383.1
OD948384.1
OD948385.1
OD948386.1
OD948387.1
OD948388.1
OD948389.1
OD948390.1
OD948391.1
OD948392.1
OD948393.1
OD948394.1
OD948395.1
OD948396.1
OD948397.1
OD948398.1
OD948399.1
OD948400.1
OD948401.1
OD948402.1
OD948403.1
OD948404.1
OD948405.1
OD948406.1
OD948407.1
OD948408.1
OD948409.1
OD948410.1
OD948411.1
OD948412.1
OD948413.1
OD948414.1
OD948415.1
OD948416.1
OD948417.1
OD948418.1
OD948419.1
OD948420.1
OD948421.1
OD948422.1
OD948423.1
OD948424.1
OD948425.1
OD948426.1
OD948427.1
OD948428.1
OD948429.1
OD948430.1
OD948431.1
OD948432.1
OD948433.1
OD948434.1
OD948435.1
OD948436.1
OD948437.1
OD948438.1
OD948439.1
OD948440.1
OD948441.1
OD948442.1
OD948443.1
OD948444.1
OD948445.1
OD948446.1
OD948447.1
OD948448.1
OD948449.1
OD948450.1
OD948451.1
OD948452.1
OD948453.1
OD948454.1
OD948455.1
OD948456.1
OD948457.1
OD948458.1
OD948459.1
OD948460.1
OD948461.1
OD948462.1
OD948463.1
OD948464.1
OD948465.1
OD948466.1
OD948467.1
OD948468.1
OD948469.1
OD948470.1
OD948471.1
OD948472.1
OD948473.1
OD948474.1
OD948475.1
OD948476.1
OD948477.1
OD948478.1
OD948479.1
OD948480.1
OD948481.1
OD948482.1
OD948483.1
OD948484.1
OD948485.1
OD948486.1
OD948487.1
OD948488.1
OD948489.1
OD948490.1
OD948491.1
OD948492.1
OD948493.1
OD948494.1
OD948495.1
OD948496.1
OD948497.1
OD948498.1
OD948499.1
OD948500.1
OD948501.1
OD948502.1
OD948503.1
OD948504.1
OD948505.1
OD948506.1
OD948507.1
OD948508.1
OD948509.1
OD948510.1
OD948511.1
OD948512.1
OD948513.1
OD948514.1
OD948515.1
OD948516.1
OD948517.1
OD948518.1
OD948519.1
OD948520.1
OD948521.1
OD948522.1
OD948523.1
OD948524.1
OD948525.1
OD948526.1
OD948527.1
OD948528.1
OD948529.1
OD948530.1
OD948531.1
OD948532.1
OD948533.1
OD948534.1
OD948535.1
OD948536.1
OD948537.1
OD948538.1
OD948539.1
OD948540.1
OD948541.1
OD948542.1
OD948543.1
OD948544.1
OD948545.1
OD948546.1
OD948547.1
OD948548.1
OD948549.1
OD948550.1
OD948551.1
OD948552.1
OD948553.1
OD948554.1
OD948555.1
OD948556.1
OD948557.1
OD948558.1
OD948559.1
OD948560.1
OD948561.1
OD948562.1
OD948563.1
OD948564.1
OD948565.1
OD948566.1
OD948567.1
OD948568.1
OD948569.1
OD948570.1
OD948571.1
OD948572.1
OD948573.1
OD948574.1
OD948575.1
OD948576.1
OD948577.1
OD948578.1
OD948579.1
OD948580.1
OD948581.1
OD948582.1
OD948583.1
OD948584.1
OD948585.1
OD948586.1
OD948587.1
OD948588.1
OD948589.1
OD948590.1
OD948591.1
OD948592.1
OD948593.1
OD948594.1
OD948595.1
OD948596.1
OD948597.1
OD948598.1
OD948599.1
OD948600.1
OD948601.1
OD948602.1
OD948603.1
OD948604.1
OD948605.1
OD948606.1
OD948607.1
OD948608.1
OD948609.1
OD948610.1
OD948611.1
OD948612.1
OD948613.1
OD948614.1
OD948615.1
OD948616.1
OD948617.1
OD948618.1
OD948619.1
OD948620.1
OD948621.1
OD948622.1
OD948623.1
OD948624.1
OD948625.1
OD948626.1
OD948627.1
OD948628.1
OD948629.1
OD948630.1
OD948631.1
OD948632.1
OD948633.1
OD948634.1
OD948635.1
OD948636.1
OD948637.1
OD948638.1
OD948639.1
OD948640.1
OD948641.1
OD948642.1
OD948643.1
OD948644.1
OD948645.1
OD948646.1
OD948647.1
OD948648.1
OD948649.1
OD948650.1
OD948651.1
OD948652.1
OD948653.1
OD948654.1
OD948655.1
OD948656.1
OD948657.1
OD948658.1
OD948659.1
OD948660.1
OD948661.1
OD948662.1
OD948663.1
OD948664.1
OD948665.1
OD948666.1
OD948667.1
OD948668.1
OD948669.1
OD948670.1
OD948671.1
OD948672.1
OD948673.1
OD948674.1
OD948675.1
OD948676.1
OD948677.1
OD948678.1
OD948679.1
OD948680.1
OD948681.1
OD948682.1
OD948683.1
OD948684.1
OD948685.1
OD948686.1
OD948687.1
OD948688.1
OD948689.1
OD948690.1
OD948691.1
OD948692.1
OD948693.1
OD948694.1
OD948695.1
OD948696.1
OD948697.1
OD948698.1
OD948699.1
OD948700.1
OD948701.1
OD948702.1
OD948703.1
OD948704.1
OD948705.1
OD948706.1
OD948707.1
OD948708.1
OD948709.1
OD948710.1
OD948711.1
OD948712.1
OD948713.1
OD948714.1
OD948715.1
OD948716.1
OD948717.1
OD948718.1
OD948719.1
OD948720.1
OD948721.1
OD948722.1
OD948723.1
OD948724.1
OD948725.1
OD948726.1
OD948727.1
OD948728.1
OD948729.1
OD948730.1
OD948731.1
OD948732.1
OD948733.1
OD948734.1
OD948735.1
OD948736.1
OD948737.1
OD948738.1
OD948739.1
OD948740.1
OD948741.1
OD948742.1
OD948743.1
OD948744.1
OD948745.1
OD948746.1
OD948747.1
OD948748.1
OD948749.1
OD948750.1
OD948751.1
OD948752.1
OD948753.1
OD948754.1
OD948755.1
OD948756.1
OD948757.1
OD948758.1
OD948759.1
OD948760.1
OD948761.1
OD948762.1
OD948763.1
OD948764.1
OD948765.1
OD948766.1
OD948767.1
OD948768.1
OD948769.1
OD948770.1
OD948771.1
OD948772.1
OD948773.1
OD948774.1
OD948775.1
OD948776.1
OD948777.1
OD948778.1
OD948779.1
OD948780.1
OD948781.1
OD948782.1
OD948783.1
OD948784.1
OD948785.1
OD948786.1
OD948787.1
OD948788.1
OD948789.1
OD948790.1
OD948791.1
OD948792.1
OD948793.1
OD948794.1
OD948795.1
OD948796.1
OD948797.1
OD948798.1
OD948799.1
OD948800.1
OD948801.1
OD948802.1
OD948803.1
OD948804.1
OD948805.1
OD948806.1
OD948807.1
OD948808.1
OD948809.1
OD948810.1
OD948811.1
OD948812.1
OD948813.1
OD948814.1
OD948815.1
OD948816.1
OD948817.1
OD948818.1
OD948819.1
OD948820.1
OD948821.1
OD948822.1
OD948823.1
OD948824.1
OD948825.1
OD948826.1
OD948827.1
OD948828.1
OD948829.1
OD948830.1
OD948831.1
OD948832.1
OD948833.1
OD948834.1
OD948835.1
OD948836.1
OD948837.1
OD948838.1
OD948839.1
OD948840.1
OD948841.1
OD948842.1
OD948843.1
OD948844.1
OD948845.1
OD948846.1
OD948847.1
OD948848.1
OD948849.1
OD948850.1
OD948851.1
OD948852.1
OD948853.1
OD948854.1
OD948855.1
OD948856.1
OD948857.1
OD948858.1
OD948859.1
OD948860.1
OD948861.1
OD948862.1
OD948863.1
OD948864.1
OD948865.1
OD948866.1
OD948867.1
OD948868.1
OD948869.1
OD948870.1
OD948871.1
OD948872.1
OD948873.1
OD948874.1
OD948875.1
OD948876.1
OD948877.1
OD948878.1
OD948879.1
OD948880.1
OD948881.1
OD948882.1
OD948883.1
OD948884.1
OD948885.1
OD948886.1
OD948887.1
OD948888.1
OD948889.1
OD948890.1
OD948891.1
OD948892.1
OD948893.1
OD948894.1
OD948895.1
OD948896.1
OD948897.1
OD948898.1
OD948899.1
OD948900.1
OD948901.1
OD948902.1
OD948903.1
OD948904.1
OD948905.1
OD948906.1
OD948907.1
OD948908.1
OD948909.1
OD948910.1
OD948911.1
OD948912.1
OD948913.1
OD948914.1
OD948915.1
OD948916.1
OD948917.1
OD948918.1
OD948919.1
OD948920.1
OD948921.1
OD948922.1
OD948923.1
OD948924.1
OD948925.1
OD948926.1
OD948927.1
OD948928.1
OD948929.1
OD948930.1
OD948931.1
OD948932.1
OD948933.1
OD948934.1
OD948935.1
OD948936.1
OD948937.1
OD948938.1
OD948939.1
OD948940.1
OD948941.1
OD948942.1
OD948943.1
OD948944.1
OD948945.1
OD948946.1
OD948947.1
OD948948.1
OD948949.1
OD948950.1
OD948951.1
OD948952.1
OD948953.1
OD948954.1
OD948955.1
OD948956.1
OD948957.1
OD948958.1
OD948959.1
OD948960.1
OD948961.1
OD948962.1
OD948963.1
OD948964.1
OD948965.1
OD948966.1
OD948967.1
OD948968.1
OD948969.1
OD948970.1
OD948971.1
OD948972.1
OD948973.1
OD948974.1
OD948975.1
OD948976.1
OD948977.1
OD948978.1
OD948979.1
OD948980.1
OD948981.1
OD948982.1
OD948983.1
OD948984.1
OD948985.1
OD948986.1
OD948987.1
OD948988.1
OD948989.1
OD948990.1
OD948991.1
OD948992.1
OD948993.1
OD948994.1
OD948995.1
OD948996.1
OD948997.1
OD948998.1
OD948999.1
OD949000.1
OD949001.1
OD949002.1
OD949003.1
OD949004.1
OD949005.1
OD949006.1
OD949007.1
OD949008.1
OD949009.1
OD949010.1
OD949011.1
OD949012.1
OD949013.1
OD949014.1
OD949015.1
OD949016.1
OD949017.1
OD949018.1
OD949019.1
OD949020.1
OD949021.1
OD949022.1
OD949023.1
OD949024.1
OD949025.1
OD949026.1
OD949027.1
OD949028.1
OD949029.1
OD949030.1
OD949031.1
OD949032.1
OD949033.1
OD949034.1
OD949035.1
OD949036.1
OD949037.1
OD949038.1
OD949039.1
OD949040.1
OD949041.1
OD949042.1
OD949043.1
OD949044.1
OD949045.1
OD949046.1
OD949047.1
OD949048.1
OD949049.1
OD949050.1
OD949051.1
OD949052.1
OD949053.1
OD949054.1
OD949055.1
OD949056.1
OD949057.1
OD949058.1
OD949059.1
OD949060.1
OD949061.1
OD949062.1
OD949063.1
OD949064.1
OD949065.1
OD949066.1
OD949067.1
OD949068.1
OD949069.1
OD949070.1
OD949071.1
OD949072.1
OD949073.1
OD949074.1
OD949075.1
OD949076.1
OD949077.1
OD949078.1
OD949079.1
OD949080.1
OD949081.1
OD949082.1
OD949083.1
OD949084.1
OD949085.1
OD949086.1
OD949087.1
OD949088.1
OD949089.1
OD949090.1
OD949091.1
OD949092.1
OD949093.1
OD949094.1
OD949095.1
OD949096.1
OD949097.1
OD949098.1
OD949099.1
OD949100.1
OD949101.1
OD949102.1
OD949103.1
OD949104.1
OD949105.1
OD949106.1
OD949107.1
OD949108.1
OD949109.1
OD949110.1
OD949111.1
OD949112.1
OD949113.1
OD949114.1
OD949115.1
OD949116.1
OD949117.1
OD949118.1
OD949119.1
OD949120.1
OD949121.1
OD949122.1
OD949123.1
OD949124.1
OD949125.1
OD949126.1
OD949127.1
OD949128.1
OD949129.1
OD949130.1
OD949131.1
OD949132.1
OD949133.1
OD949134.1
OD949135.1
OD949136.1
OD949137.1
OD949138.1
OD949139.1
OD949140.1
OD949141.1
OD949142.1
OD949143.1
OD949144.1
OD949145.1
OD949146.1
OD949147.1
OD949148.1
OD949149.1
OD949150.1
OD949151.1
OD949152.1
OD949153.1
OD949154.1
OD949155.1
OD949156.1
OD949157.1
OD949158.1
OD949159.1
OD949160.1
OD949161.1
OD949162.1
OD949163.1
OD949164.1
OD949165.1
OD949166.1
OD949167.1
OD949168.1
OD949169.1
OD949170.1
OD949171.1
OD949172.1
OD949173.1
OD949174.1
OD949175.1
OD949176.1
OD949177.1
OD949178.1
OD949179.1
OD949180.1
OD949181.1
OD949182.1
OD949183.1
OD949184.1
OD949185.1
OD949186.1
OD949187.1
OD949188.1
OD949189.1
OD949190.1
OD949191.1
OD949192.1
OD949193.1
OD949194.1
OD949195.1
OD949196.1
OD949197.1
OD949198.1
OD949199.1
OD949200.1
OD949201.1
OD949202.1
OD949203.1
OD949204.1
OD949205.1
OD949206.1
OD949207.1
OD949208.1
OD949209.1
OD949210.1
OD949211.1
OD949212.1
OD949213.1
OD949214.1
OD949215.1
OD949216.1
OD949217.1
OD949218.1
OD949219.1
OD949220.1
OD949221.1
OD949222.1
OD949223.1
OD949224.1
OD949225.1
OD949226.1
OD949227.1
OD949228.1
OD949229.1
OD949230.1
OD949231.1
OD949232.1
OD949233.1
OD949234.1
OD949235.1
OD949236.1
OD949237.1
OD949238.1
OD949239.1
OD949240.1
OD949241.1
OD949242.1
OD949243.1
OD949244.1
OD949245.1
OD949246.1
OD949247.1
OD949248.1
OD949249.1
OD949250.1
OD949251.1
OD949252.1
OD949253.1
OD949254.1
OD949255.1
OD949256.1
OD949257.1
OD949258.1
OD949259.1
OD949260.1
OD949261.1
OD949262.1
OD949263.1
OD949264.1
OD949265.1
OD949266.1
OD949267.1
OD949268.1
OD949269.1
OD949270.1
OD949271.1
OD949272.1
OD949273.1
OD949274.1
OD949275.1
OD949276.1
OD949277.1
OD949278.1
OD949279.1
OD949280.1
OD949281.1
OD949282.1
OD949283.1
OD949284.1
OD949285.1
OD949286.1
OD949287.1
OD949288.1
OD949289.1
OD949290.1
OD949291.1
OD949292.1
OD949293.1
OD949294.1
OD949295.1
OD949296.1
OD949297.1
OD949298.1
OD949299.1
OD949300.1
OD949301.1
OD949302.1
OD949303.1
OD949304.1
OD949305.1
OD949306.1
OD949307.1
OD949308.1
OD949309.1
OD949310.1
OD949311.1
OD949312.1
OD949313.1
OD949314.1
OD949315.1
OD949316.1
OD949317.1
OD949318.1
OD949319.1
OD949320.1
OD949321.1
OD949322.1
OD949323.1
OD949324.1
OD949325.1
OD949326.1
OD949327.1
OD949328.1
OD949329.1
OD949330.1
OD949331.1
OD949332.1
OD949333.1
OD949334.1
OD949335.1
OD949336.1
OD949337.1
OD949338.1
OD949339.1
OD949340.1
OD949341.1
OD949342.1
OD949343.1
OD949344.1
OD949345.1
OD949346.1
OD949347.1
OD949348.1
OD949349.1
OD949350.1
OD949351.1
OD949352.1
OD949353.1
OD949354.1
OD949355.1
OD949356.1
OD949357.1
OD949358.1
OD949359.1
OD949360.1
OD949361.1
OD949362.1
OD949363.1
OD949364.1
OD949365.1
OD949366.1
OD949367.1
OD949368.1
OD949369.1
OD949370.1
OD949371.1
OD949372.1
OD949373.1
OD949374.1
OD949375.1
OD949376.1
OD949377.1
OD949378.1
OD949379.1
OD949380.1
OD949381.1
OD949382.1
OD949383.1
OD949384.1
OD949385.1
OD949386.1
OD949387.1
OD949388.1
OD949389.1
OD949390.1
OD949391.1
OD949392.1
OD949393.1
OD949394.1
OD949395.1
OD949396.1
OD949397.1
OD949398.1
OD949399.1
OD949400.1
OD949401.1
OD949402.1
OD949403.1
OD949404.1
OD949405.1
OD949406.1
OD949407.1
OD949408.1
OD949409.1
OD949410.1
OD949411.1
OD949412.1
OD949413.1
OD949414.1
OD949415.1
OD949416.1
OD949417.1
OD949418.1
OD949419.1
OD949420.1
OD949421.1
OD949422.1
OD949423.1
OD949424.1
OD949425.1
OD949426.1
OD949427.1
OD949428.1
OD949429.1
OD949430.1
OD949431.1
OD949432.1
OD949433.1
OD949434.1
OD949435.1
OD949436.1
OD949437.1
OD949438.1
OD949439.1
OD949440.1
OD949441.1
OD949442.1
OD949443.1
OD949444.1
OD949445.1
OD949446.1
OD949447.1
OD949448.1
OD949449.1
OD949450.1
OD949451.1
OD949452.1
OD949453.1
OD949454.1
OD949455.1
OD949456.1
OD949457.1
OD949458.1
OD949459.1
OD949460.1
OD949461.1
OD949462.1
OD949463.1
OD949464.1
OD949465.1
OD949466.1
OD949467.1
OD949468.1
OD949469.1
OD949470.1
OD949471.1
OD949472.1
OD949473.1
OD949474.1
OD949475.1
OD949476.1
OD949477.1
OD949478.1
OD949479.1
OD949480.1
OD949481.1
OD949482.1
OD949483.1
OD949484.1
OD949485.1
OD949486.1
OD949487.1
OD949488.1
OD949489.1
OD949490.1
OD949491.1
OD949492.1
OD949493.1
OD949494.1
OD949495.1
OD949496.1
OD949497.1
OD949498.1
OD949499.1
OD949500.1
OD949501.1
OD949502.1
OD949503.1
OD949504.1
OD949505.1
OD949506.1
OD949507.1
OD949508.1
OD949509.1
OD949510.1
OD949511.1
OD949512.1
OD949513.1
OD949514.1
OD949515.1
OD949516.1
OD949517.1
OD949518.1
OD949519.1
OD949520.1
OD949521.1
OD949522.1
OD949523.1
OD949524.1
OD949525.1
OD949526.1
OD949527.1
OD949528.1
OD949529.1
OD949530.1
OD949531.1
OD949532.1
OD949533.1
OD949534.1
OD949535.1
OD949536.1
OD949537.1
OD949538.1
OD949539.1
OD949540.1
OD949541.1
OD949542.1
OD949543.1
OD949544.1
OD949545.1
OD949546.1
OD949547.1
OD949548.1
OD949549.1
OD949550.1
OD949551.1
OD949552.1
OD949553.1
OD949554.1
OD949555.1
OD949556.1
OD949557.1
OD949558.1
OD949559.1
OD949560.1
OD949561.1
OD949562.1
OD949563.1
OD949564.1
OD949565.1
OD949566.1
OD949567.1
OD949568.1
OD949569.1
OD949570.1
OD949571.1
OD949572.1
OD949573.1
OD949574.1
OD949575.1
OD949576.1
OD949577.1
OD949578.1
OD949579.1
OD949580.1
OD949581.1
OD949582.1
OD949583.1
OD949584.1
OD949585.1
OD949586.1
OD949587.1
OD949588.1
OD949589.1
OD949590.1
OD949591.1
OD949592.1
OD949593.1
OD949594.1
OD949595.1
OD949596.1
OD949597.1
OD949598.1
OD949599.1
OD949600.1
OD949601.1
OD949602.1
OD949603.1
OD949604.1
OD949605.1
OD949606.1
OD949607.1
OD949608.1
OD949609.1
OD949610.1
OD949611.1
OD949612.1
OD949613.1
OD949614.1
OD949615.1
OD949616.1
OD949617.1
OD949618.1
OD949619.1
OD949620.1
OD949621.1
OD949622.1
OD949623.1
OD949624.1
OD949625.1
OD949626.1
OD949627.1
OD949628.1
OD949629.1
OD949630.1
OD949631.1
OD949632.1
OD949633.1
OD949634.1
OD949635.1
OD949636.1
OD949637.1
OD949638.1
OD949639.1
OD949640.1
OD949641.1
OD949642.1
OD949643.1
OD949644.1
OD949645.1
OD949646.1
OD949647.1
OD949648.1
OD949649.1
OD949650.1
OD949651.1
OD949652.1
OD949653.1
OD949654.1
OD949655.1
OD949656.1
OD949657.1
OD949658.1
OD949659.1
OD949660.1
OD949661.1
OD949662.1
OD949663.1
OD949664.1
OD949665.1
OD949666.1
OD949667.1
OD949668.1
OD949669.1
OD949670.1
OD949671.1
OD949672.1
OD949673.1
OD949674.1
OD949675.1
OD949676.1
OD949677.1
OD949678.1
OD949679.1
OD949680.1
OD949681.1
OD949682.1
OD949683.1
OD949684.1
OD949685.1
OD949686.1
OD949687.1
OD949688.1
OD949689.1
OD949690.1
OD949691.1
OD949692.1
OD949693.1
OD949694.1
OD949695.1
OD949696.1
OD949697.1
OD949698.1
OD949699.1
OD949700.1
OD949701.1
OD949702.1
OD949703.1
OD949704.1
OD949705.1
OD949706.1
OD949707.1
OD949708.1
OD949709.1
OD949710.1
OD949711.1
OD949712.1
OD949713.1
OD949714.1
OD949715.1
OD949716.1
OD949717.1
OD949718.1
OD949719.1
OD949720.1
OD949721.1
OD949722.1
OD949723.1
OD949724.1
OD949725.1
OD949726.1
OD949727.1
OD949728.1
OD949729.1
OD949730.1
OD949731.1
OD949732.1
OD949733.1
OD949734.1
OD949735.1
OD949736.1
OD949737.1
OD949738.1
OD949739.1
OD949740.1
OD949741.1
OD949742.1
OD949743.1
OD949744.1
OD949745.1
OD949746.1
OD949747.1
OD949748.1
OD949749.1
OD949750.1
OD949751.1
OD949752.1
OD949753.1
OD949754.1
OD949755.1
OD949756.1
OD949757.1
OD949758.1
OD949759.1
OD949760.1
OD949761.1
OD949762.1
OD949763.1
OD949764.1
OD949765.1
OD949766.1
OD949767.1
OD949768.1
OD949769.1
OD949770.1
OD949771.1
OD949772.1
OD949773.1
OD949774.1
OD949775.1
OD949776.1
OD949777.1
OD949778.1
OD949779.1
OD949780.1
OD949781.1
OD949782.1
OD949783.1
OD949784.1
OD949785.1
OD949786.1
OD949787.1
OD949788.1
OD949789.1
OD949790.1
OD949791.1
OD949792.1
OD949793.1
OD949794.1
OD949795.1
OD949796.1
OD949797.1
OD949798.1
OD949799.1
OD949800.1
OD949801.1
OD949802.1
OD949803.1
OD949804.1
OD949805.1
OD949806.1
OD949807.1
OD949808.1
OD949809.1
OD949810.1
OD949811.1
OD949812.1
OD949813.1
OD949814.1
OD949815.1
OD949816.1
OD949817.1
OD949818.1
OD949819.1
OD949820.1
OD949821.1
OD949822.1
OD949823.1
OD949824.1
OD949825.1
OD949826.1
OD949827.1
OD949828.1
OD949829.1
OD949830.1
OD949831.1
OD949832.1
OD949833.1
OD949834.1
OD949835.1
OD949836.1
OD949837.1
OD949838.1
OD949839.1
OD949840.1
OD949841.1
OD949842.1
OD949843.1
OD949844.1
OD949845.1
OD949846.1
OD949847.1
OD949848.1
OD949849.1
OD949850.1
OD949851.1
OD949852.1
OD949853.1
OD949854.1
OD949855.1
OD949856.1
OD949857.1
OD949858.1
OD949859.1
OD949860.1
OD949861.1
OD949862.1
OD949863.1
OD949864.1
OD949865.1
OD949866.1
OD949867.1
OD949868.1
OD949869.1
OD949870.1
OD949871.1
OD949872.1
OD949873.1
OD949874.1
OD949875.1
OD949876.1
OD949877.1
OD949878.1
OD949879.1
OD949880.1
OD949881.1
OD949882.1
OD949883.1
OD949884.1
OD949885.1
OD949886.1
OD949887.1
OD949888.1
OD949889.1
OD949890.1
OD949891.1
OD949892.1
OD949893.1
OD949894.1
OD949895.1
OD949896.1
OD949897.1
OD949898.1
OD949899.1
OD949900.1
OD949901.1
OD949902.1
OD949903.1
OD949904.1
OD949905.1
OD949906.1
OD949907.1
OD949908.1
OD949909.1
OD949910.1
OD949911.1
OD949912.1
OD949913.1
OD949914.1
OD949915.1
OD949916.1
OD949917.1
OD949918.1
OD949919.1
OD949920.1
OD949921.1
OD949922.1
OD949923.1
OD949924.1
OD949925.1
OD949926.1
OD949927.1
OD949928.1
OD949929.1
OD949930.1
OD949931.1
OD949932.1
OD949933.1
OD949934.1
OD949935.1
OD949936.1
OD949937.1
OD949938.1
OD949939.1
OD949940.1
OD949941.1
OD949942.1
OD949943.1
OD949944.1
OD949945.1
OD949946.1
OD949947.1
OD949948.1
OD949949.1
OD949950.1
OD949951.1
OD949952.1
OD949953.1
OD949954.1
OD949955.1
OD949956.1
OD949957.1
OD949958.1
OD949959.1
OD949960.1
OD949961.1
OD949962.1
OD949963.1
OD949964.1
OD949965.1
OD949966.1
OD949967.1
OD949968.1
OD949969.1
OD949970.1
OD949971.1
OD949972.1
OD949973.1
OD949974.1
OD949975.1
OD949976.1
OD949977.1
OD949978.1
OD949979.1
OD949980.1
OD949981.1
OD949982.1
OD949983.1
OD949984.1
OD949985.1
OD949986.1
OD949987.1
OD949988.1
OD949989.1
OD949990.1
OD949991.1
OD949992.1
OD949993.1
OD949994.1
OD949995.1
OD949996.1
OD949997.1
OD949998.1
OD949999.1
OD950000.1
OD950001.1
OD950002.1
OD950003.1
OD950004.1
OD950005.1
OD950006.1
OD950007.1
OD950008.1
OD950009.1
OD950010.1
OD950011.1
OD950012.1
OD950013.1
OD950014.1
OD950015.1
OD950016.1
OD950017.1
OD950018.1
OD950019.1
OD950020.1
OD950021.1
OD950022.1
OD950023.1
OD950024.1
OD950025.1
OD950026.1
OD950027.1
OD950028.1
OD950029.1
OD950030.1
OD950031.1
OD950032.1
OD950033.1
OD950034.1
OD950035.1
OD950036.1
OD950037.1
OD950038.1
OD950039.1
OD950040.1
OD950041.1
OD950042.1
OD950043.1
OD950044.1
OD950045.1
OD950046.1
OD950047.1
OD950048.1
OD950049.1
OD950050.1
OD950051.1
OD950052.1
OD950053.1
OD950054.1
OD950055.1
OD950056.1
OD950057.1
OD950058.1
OD950059.1
OD950060.1
OD950061.1
OD950062.1
OD950063.1
OD950064.1
OD950065.1
OD950066.1
OD950067.1
OD950068.1
OD950069.1
OD950070.1
OD950071.1
OD950072.1
OD950073.1
OD950074.1
OD950075.1
OD950076.1
OD950077.1
OD950078.1
OD950079.1
OD950080.1
OD950081.1
OD950082.1
OD950083.1
OD950084.1
OD950085.1
OD950086.1
OD950087.1
OD950088.1
OD950089.1
OD950090.1
OD950091.1
OD950092.1
OD950093.1
OD950094.1
OD950095.1
OD950096.1
OD950097.1
OD950098.1
OD950099.1
OD950100.1
OD950101.1
OD950102.1
OD950103.1
OD950104.1
OD950105.1
OD950106.1
OD950107.1
OD950108.1
OD950109.1
OD950110.1
OD950111.1
OD950112.1
OD950113.1
OD950114.1
OD950115.1
OD950116.1
OD950117.1
OD950118.1
OD950119.1
OD950120.1
OD950121.1
OD950122.1
OD950123.1
OD950124.1
OD950125.1
OD950126.1
OD950127.1
OD950128.1
OD950129.1
OD950130.1
OD950131.1
OD950132.1
OD950133.1
OD950134.1
OD950135.1
OD950136.1
OD950137.1
OD950138.1
OD950139.1
OD950140.1
OD950141.1
OD950142.1
OD950143.1
OD950144.1
OD950145.1
OD950146.1
OD950147.1
OD950148.1
OD950149.1
OD950150.1
OD950151.1
OD950152.1
OD950153.1
OD950154.1
OD950155.1
OD950156.1
OD950157.1
OD950158.1
OD950159.1
OD950160.1
OD950161.1
OD950162.1
OD950163.1
OD950164.1
OD950165.1
OD950166.1
OD950167.1
OD950168.1
OD950169.1
OD950170.1
OD950171.1
OD950172.1
OD950173.1
OD950174.1
OD950175.1
OD950176.1
OD950177.1
OD950178.1
OD950179.1
OD950180.1
OD950181.1
OD950182.1
OD950183.1
OD950184.1
OD950185.1
OD950186.1
OD950187.1
OD950188.1
OD950189.1
OD950190.1
OD950191.1
OD950192.1
OD950193.1
OD950194.1
OD950195.1
OD950196.1
OD950197.1
OD950198.1
OD950199.1
OD950200.1
OD950201.1
OD950202.1
OD950203.1
OD950204.1
OD950205.1
OD950206.1
OD950207.1
OD950208.1
OD950209.1
OD950210.1
OD950211.1
OD950212.1
OD950213.1
OD950214.1
OD950215.1
OD950216.1
OD950217.1
OD950218.1
OD950219.1
OD950220.1
OD950221.1
OD950222.1
OD950223.1
OD950224.1
OD950225.1
OD950226.1
OD950227.1
OD950228.1
OD950229.1
OD950230.1
OD950231.1
OD950232.1
OD950233.1
OD950234.1
OD950235.1
OD950236.1
OD950237.1
OD950238.1
OD950239.1
OD950240.1
OD950241.1
OD950242.1
OD950243.1
OD950244.1
OD950245.1
OD950246.1
OD950247.1
OD950248.1
OD950249.1
OD950250.1
OD950251.1
OD950252.1
OD950253.1
OD950254.1
OD950255.1
OD950256.1
OD950257.1
OD950258.1
OD950259.1
OD950260.1
OD950261.1
OD950262.1
OD950263.1
OD950264.1
OD950265.1
OD950266.1
OD950267.1
OD950268.1
OD950269.1
OD950270.1
OD950271.1
OD950272.1
OD950273.1
OD950274.1
OD950275.1
OD950276.1
OD950277.1
OD950278.1
OD950279.1
OD950280.1
OD950281.1
OD950282.1
OD950283.1
OD950284.1
OD950285.1
OD950286.1
OD950287.1
OD950288.1
OD950289.1
OD950290.1
OD950291.1
OD950292.1
OD950293.1
OD950294.1
OD950295.1
OD950296.1
OD950297.1
OD950298.1
OD950299.1
OD950300.1
OD950301.1
OD950302.1
OD950303.1
OD950304.1
OD950305.1
OD950306.1
OD950307.1
OD950308.1
OD950309.1
OD950310.1
OD950311.1
OD950312.1
OD950313.1
OD950314.1
OD950315.1
OD950316.1
OD950317.1
OD950318.1
OD950319.1
OD950320.1
OD950321.1
OD950322.1
OD950323.1
OD950324.1
OD950325.1
OD950326.1
OD950327.1
OD950328.1
OD950329.1
OD950330.1
OD950331.1
OD950332.1
OD950333.1
OD950334.1
OD950335.1
OD950336.1
OD950337.1
OD950338.1
OD950339.1
OD950340.1
OD950341.1
OD950342.1
OD950343.1
OD950344.1
OD950345.1
OD950346.1
OD950347.1
OD950348.1
OD950349.1
OD950350.1
OD950351.1
OD950352.1
OD950353.1
OD950354.1
OD950355.1
OD950356.1
OD950357.1
OD950358.1
OD950359.1
OD950360.1
OD950361.1
OD950362.1
OD950363.1
OD950364.1
OD950365.1
OD950366.1
OD950367.1
OD950368.1
OD950369.1
OD950370.1
OD950371.1
OD950372.1
OD950373.1
OD950374.1
OD950375.1
OD950376.1
OD950377.1
OD950378.1
OD950379.1
OD950380.1
OD950381.1
OD950382.1
OD950383.1
OD950384.1
OD950385.1
OD950386.1
OD950387.1
OD950388.1
OD950389.1
OD950390.1
OD950391.1
OD950392.1
OD950393.1
OD950394.1
OD950395.1
OD950396.1
OD950397.1
OD950398.1
OD950399.1
OD950400.1
OD950401.1
OD950402.1
OD950403.1
OD950404.1
OD950405.1
OD950406.1
OD950407.1
OD950408.1
OD950409.1
OD950410.1
OD950411.1
OD950412.1
OD950413.1
OD950414.1
OD950415.1
OD950416.1
OD950417.1
OD950418.1
OD950419.1
OD950420.1
OD950421.1
OD950422.1
OD950423.1
OD950424.1
OD950425.1
OD950426.1
OD950427.1
OD950428.1
OD950429.1
OD950430.1
OD950431.1
OD950432.1
OD950433.1
OD950434.1
OD950435.1
OD950436.1
OD950437.1
OD950438.1
OD950439.1
OD950440.1
OD950441.1
OD950442.1
OD950443.1
OD950444.1
OD950445.1
OD950446.1
OD950447.1
OD950448.1
OD950449.1
OD950450.1
OD950451.1
OD950452.1
OD950453.1
OD950454.1
OD950455.1
OD950456.1
OD950457.1
OD950458.1
OD950459.1
OD950460.1
OD950461.1
OD950462.1
OD950463.1
OD950464.1
OD950465.1
OD950466.1
OD950467.1
OD950468.1
OD950469.1
OD950470.1
OD950471.1
OD950472.1
OD950473.1
OD950474.1
OD950475.1
OD950476.1
OD950477.1
OD950478.1
OD950479.1
OD950480.1
OD950481.1
OD950482.1
OD950483.1
OD950484.1
OD950485.1
OD950486.1
OD950487.1
OD950488.1
OD950489.1
OD950490.1
OD950491.1
OD950492.1
OD950493.1
OD950494.1
OD950495.1
OD950496.1
OD950497.1
OD950498.1
OD950499.1
OD950500.1
OD950501.1
OD950502.1
OD950503.1
OD950504.1
OD950505.1
OD950506.1
OD950507.1
OD950508.1
OD950509.1
OD950510.1
OD950511.1
OD950512.1
OD950513.1
OD950514.1
OD950515.1
OD950516.1
OD950517.1
OD950518.1
OD950519.1
OD950520.1
OD950521.1
OD950522.1
OD950523.1
OD950524.1
OD950525.1
OD950526.1
OD950527.1
OD950528.1
OD950529.1
OD950530.1
OD950531.1
OD950532.1
OD950533.1
OD950534.1
OD950535.1
OD950536.1
OD950537.1
OD950538.1
OD950539.1
OD950540.1
OD950541.1
OD950542.1
OD950543.1
OD950544.1
OD950545.1
OD950546.1
OD950547.1
OD950548.1
OD950549.1
OD950550.1
OD950551.1
OD950552.1
OD950553.1
OD950554.1
OD950555.1
OD950556.1
OD950557.1
OD950558.1
OD950559.1
OD950560.1
OD950561.1
OD950562.1
OD950563.1
OD950564.1
OD950565.1
OD950566.1
OD950567.1
OD950568.1
OD950569.1
OD950570.1
OD950571.1
OD950572.1
OD950573.1
OD950574.1
OD950575.1
OD950576.1
OD950577.1
OD950578.1
OD950579.1
OD950580.1
OD950581.1
OD950582.1
OD950583.1
OD950584.1
OD950585.1
OD950586.1
OD950587.1
OD950588.1
OD950589.1
OD950590.1
OD950591.1
OD950592.1
OD950593.1
OD950594.1
OD950595.1
OD950596.1
OD950597.1
OD950598.1
OD950599.1
OD950600.1
OD950601.1
OD950602.1
OD950603.1
OD950604.1
OD950605.1
OD950606.1
OD950607.1
OD950608.1
OD950609.1
OD950610.1
OD950611.1
OD950612.1
OD950613.1
OD950614.1
OD950615.1
OD950616.1
OD950617.1
OD950618.1
OD950619.1
OD950620.1
OD950621.1
OD950622.1
OD950623.1
OD950624.1
OD950625.1
OD950626.1
OD950627.1
OD950628.1
OD950629.1
OD950630.1
OD950631.1
OD950632.1
OD950633.1
OD950634.1
OD950635.1
OD950636.1
OD950637.1
OD950638.1
OD950639.1
OD950640.1
OD950641.1
OD950642.1
OD950643.1
OD950644.1
OD950645.1
OD950646.1
OD950647.1
OD950648.1
OD950649.1
OD950650.1
OD950651.1
OD950652.1
OD950653.1
OD950654.1
OD950655.1
OD950656.1
OD950657.1
OD950658.1
OD950659.1
OD950660.1
OD950661.1
OD950662.1
OD950663.1
OD950664.1
OD950665.1
OD950666.1
OD950667.1
OD950668.1
OD950669.1
OD950670.1
OD950671.1
OD950672.1
OD950673.1
OD950674.1
OD950675.1
OD950676.1
OD950677.1
OD950678.1
OD950679.1
OD950680.1
OD950681.1
OD950682.1
OD950683.1
OD950684.1
OD950685.1
OD950686.1
OD950687.1
OD950688.1
OD950689.1
OD950690.1
OD950691.1
OD950692.1
OD950693.1
OD950694.1
OD950695.1
OD950696.1
OD950697.1
OD950698.1
OD950699.1
OD950700.1
OD950701.1
OD950702.1
OD950703.1
OD950704.1
OD950705.1
OD950706.1
OD950707.1
OD950708.1
OD950709.1
OD950710.1
OD950711.1
OD950712.1
OD950713.1
OD950714.1
OD950715.1
OD950716.1
OD950717.1
OD950718.1
OD950719.1
OD950720.1
OD950721.1
OD950722.1
OD950723.1
OD950724.1
OD950725.1
OD950726.1
OD950727.1
OD950728.1
OD950729.1
OD950730.1
OD950731.1
OD950732.1
OD950733.1
OD950734.1
OD950735.1
OD950736.1
OD950737.1
OD950738.1
OD950739.1
OD950740.1
OD950741.1
OD950742.1
OD950743.1
OD950744.1
OD950745.1
OD950746.1
OD950747.1
OD950748.1
OD950749.1
OD950750.1
OD950751.1
OD950752.1
OD950753.1
OD950754.1
OD950755.1
OD950756.1
OD950757.1
OD950758.1
OD950759.1
OD950760.1
OD950761.1
OD950762.1
OD950763.1
OD950764.1
OD950765.1
OD950766.1
OD950767.1
OD950768.1
OD950769.1
OD950770.1
OD950771.1
OD950772.1
OD950773.1
OD950774.1
OD950775.1
OD950776.1
OD950777.1
OD950778.1
OD950779.1
OD950780.1
OD950781.1
OD950782.1
OD950783.1
OD950784.1
OD950785.1
OD950786.1
OD950787.1
OD950788.1
OD950789.1
OD950790.1
OD950791.1
OD950792.1
OD950793.1
OD950794.1
OD950795.1
OD950796.1
OD950797.1
OD950798.1
OD950799.1
OD950800.1
OD950801.1
OD950802.1
OD950803.1
OD950804.1
OD950805.1
OD950806.1
OD950807.1
OD950808.1
OD950809.1
OD950810.1
OD950811.1
OD950812.1
OD950813.1
OD950814.1
OD950815.1
OD950816.1
OD950817.1
OD950818.1
OD950819.1
OD950820.1
OD950821.1
OD950822.1
OD950823.1
OD950824.1
OD950825.1
OD950826.1
OD950827.1
OD950828.1
OD950829.1
OD950830.1
OD950831.1
OD950832.1
OD950833.1
OD950834.1
OD950835.1
OD950836.1
OD950837.1
OD950838.1
OD950839.1
OD950840.1
OD950841.1
OD950842.1
OD950843.1
OD950844.1
OD950845.1
OD950846.1
OD950847.1
OD950848.1
OD950849.1
OD950850.1
OD950851.1
OD950852.1
OD950853.1
OD950854.1
OD950855.1
OD950856.1
OD950857.1
OD950858.1
OD950859.1
OD950860.1
OD950861.1
OD950862.1
OD950863.1
OD950864.1
OD950865.1
OD950866.1
OD950867.1
OD950868.1
OD950869.1
OD950870.1
OD950871.1
OD950872.1
OD950873.1
OD950874.1
OD950875.1
OD950876.1
OD950877.1
OD950878.1
OD950879.1
OD950880.1
OD950881.1
OD950882.1
OD950883.1
OD950884.1
OD950885.1
OD950886.1
OD950887.1
OD950888.1
OD950889.1
OD950890.1
OD950891.1
OD950892.1
OD950893.1
OD950894.1
OD950895.1
OD950896.1
OD950897.1
OD950898.1
OD950899.1
OD950900.1
OD950901.1
OD950902.1
OD950903.1
OD950904.1
OD950905.1
OD950906.1
OD950907.1
OD950908.1
OD950909.1
OD950910.1
OD950911.1
OD950912.1
OD950913.1
OD950914.1
OD950915.1
OD950916.1
OD950917.1
OD950918.1
OD950919.1
OD950920.1
OD950921.1
OD950922.1
OD950923.1
OD950924.1
OD950925.1
OD950926.1
OD950927.1
OD950928.1
OD950929.1
OD950930.1
OD950931.1
OD950932.1
OD950933.1
OD950934.1
OD950935.1
OD950936.1
OD950937.1
OD950938.1
OD950939.1
OD950940.1
OD950941.1
OD950942.1
OD950943.1
OD950944.1
OD950945.1
OD950946.1
OD950947.1
OD950948.1
OD950949.1
OD950950.1
OD950951.1
OD950952.1
OD950953.1
OD950954.1
OD950955.1
OD950956.1
OD950957.1
OD950958.1
OD950959.1
OD950960.1
OD950961.1
OD950962.1
OD950963.1
OD950964.1
OD950965.1
OD950966.1
OD950967.1
OD950968.1
OD950969.1
OD950970.1
OD950971.1
OD950972.1
OD950973.1
OD950974.1
OD950975.1
OD950976.1
OD950977.1
OD950978.1
OD950979.1
OD950980.1
OD950981.1
OD950982.1
OD950983.1
OD950984.1
OD950985.1
OD950986.1
OD950987.1
OD950988.1
OD950989.1
OD950990.1
OD950991.1
OD950992.1
OD950993.1
OD950994.1
OD950995.1
OD950996.1
OD950997.1
OD950998.1
OD950999.1
OD951000.1
OD951001.1
OD951002.1
OD951003.1
OD951004.1
OD951005.1
OD951006.1
OD951007.1
OD951008.1
OD951009.1
OD951010.1
OD951011.1
OD951012.1
OD951013.1
OD951014.1
OD951015.1
OD951016.1
OD951017.1
OD951018.1
OD951019.1
OD951020.1
OD951021.1
OD951022.1
OD951023.1
OD951024.1
OD951025.1
OD951026.1
OD951027.1
OD951028.1
OD951029.1
OD951030.1
OD951031.1
OD951032.1
OD951033.1
OD951034.1
OD951035.1
OD951036.1
OD951037.1
OD951038.1
OD951039.1
OD951040.1
OD951041.1
OD951042.1
OD951043.1
OD951044.1
OD951045.1
OD951046.1
OD951047.1
OD951048.1
OD951049.1
OD951050.1
OD951051.1
OD951052.1
OD951053.1
OD951054.1
OD951055.1
OD951056.1
OD951057.1
OD951058.1
OD951059.1
OD951060.1
OD951061.1
OD951062.1
OD951063.1
OD951064.1
OD951065.1
OD951066.1
OD951067.1
OD951068.1
OD951069.1
OD951070.1
OD951071.1
OD951072.1
OD951073.1
OD951074.1
OD951075.1
OD951076.1
OD951077.1
OD951078.1
OD951079.1
OD951080.1
OD951081.1
OD951082.1
OD951083.1
OD951084.1
OD951085.1
OD951086.1
OD951087.1
OD951088.1
OD951089.1
OD951090.1
OD951091.1
OD951092.1
OD951093.1
OD951094.1
OD951095.1
OD951096.1
OD951097.1
OD951098.1
OD951099.1
OD951100.1
OD951101.1
OD951102.1
OD951103.1
OD951104.1
OD951105.1
OD951106.1
OD951107.1
OD951108.1
OD951109.1
OD951110.1
OD951111.1
OD951112.1
OD951113.1
OD951114.1
OD951115.1
OD951116.1
OD951117.1
OD951118.1
OD951119.1
OD951120.1
OD951121.1
OD951122.1
OD951123.1
OD951124.1
OD951125.1
OD951126.1
OD951127.1
OD951128.1
OD951129.1
OD951130.1
OD951131.1
OD951132.1
OD951133.1
OD951134.1
OD951135.1
OD951136.1
OD951137.1
OD951138.1
OD951139.1
OD951140.1
OD951141.1
OD951142.1
OD951143.1
OD951144.1
OD951145.1
OD951146.1
OD951147.1
OD951148.1
OD951149.1
OD951150.1
OD951151.1
OD951152.1
OD951153.1
OD951154.1
OD951155.1
OD951156.1
OD951157.1
OD951158.1
OD951159.1
OD951160.1
OD951161.1
OD951162.1
OD951163.1
OD951164.1
OD951165.1
OD951166.1
OD951167.1
OD951168.1
OD951169.1
OD951170.1
OD951171.1
OD951172.1
OD951173.1
OD951174.1
OD951175.1
OD951176.1
OD951177.1
OD951178.1
OD951179.1
OD951180.1
OD951181.1
OD951182.1
OD951183.1
OD951184.1
OD951185.1
OD951186.1
OD951187.1
OD951188.1
OD951189.1
OD951190.1
OD951191.1
OD951192.1
OD951193.1
OD951194.1
OD951195.1
OD951196.1
OD951197.1
OD951198.1
OD951199.1
OD951200.1
OD951201.1
OD951202.1
OD951203.1
OD951204.1
OD951205.1
OD951206.1
OD951207.1
OD951208.1
OD951209.1
OD951210.1
OD951211.1
OD951212.1
OD951213.1
OD951214.1
OD951215.1
OD951216.1
OD951217.1
OD951218.1
OD951219.1
OD951220.1
OD951221.1
OD951222.1
OD951223.1
OD951224.1
OD951225.1
OD951226.1
OD951227.1
OD951228.1
OD951229.1
OD951230.1
OD951231.1
OD951232.1
OD951233.1
OD951234.1
OD951235.1
OD951236.1
OD951237.1
OD951238.1
OD951239.1
OD951240.1
OD951241.1
OD951242.1
OD951243.1
OD951244.1
OD951245.1
OD951246.1
OD951247.1
OD951248.1
OD951249.1
OD951250.1
OD951251.1
OD951252.1
OD951253.1
OD951254.1
OD951255.1
OD951256.1
OD951257.1
OD951258.1
OD951259.1
OD951260.1
OD951261.1
OD951262.1
OD951263.1
OD951264.1
OD951265.1
OD951266.1
OD951267.1
OD951268.1
OD951269.1
OD951270.1
OD951271.1
OD951272.1
OD951273.1
OD951274.1
OD951275.1
OD951276.1
OD951277.1
OD951278.1
OD951279.1
OD951280.1
OD951281.1
OD951282.1
OD951283.1
OD951284.1
OD951285.1
OD951286.1
OD951287.1
OD951288.1
OD951289.1
OD951290.1
OD951291.1
OD951292.1
OD951293.1
OD951294.1
OD951295.1
OD951296.1
OD951297.1
OD951298.1
OD951299.1
OD951300.1
OD951301.1
OD951302.1
OD951303.1
OD951304.1
OD951305.1
OD951306.1
OD951307.1
OD951308.1
OD951309.1
OD951310.1
OD951311.1
OD951312.1
OD951313.1
OD951314.1
OD951315.1
OD951316.1
OD951317.1
OD951318.1
OD951319.1
OD951320.1
OD951321.1
OD951322.1
OD951323.1
OD951324.1
OD951325.1
OD951326.1
OD951327.1
OD951328.1
OD951329.1
OD951330.1
OD951331.1
OD951332.1
OD951333.1
OD951334.1
OD951335.1
OD951336.1
OD951337.1
OD951338.1
OD951339.1
OD951340.1
OD951341.1
OD951342.1
OD951343.1
OD951344.1
OD951345.1
OD951346.1
OD951347.1
OD951348.1
OD951349.1
OD951350.1
OD951351.1
OD951352.1
OD951353.1
OD951354.1
OD951355.1
OD951356.1
OD951357.1
OD951358.1
OD951359.1
OD951360.1
OD951361.1
OD951362.1
OD951363.1
OD951364.1
OD951365.1
OD951366.1
OD951367.1
OD951368.1
OD951369.1
OD951370.1
OD951371.1
OD951372.1
OD951373.1
OD951374.1
OD951375.1
OD951376.1
OD951377.1
OD951378.1
OD951379.1
OD951380.1
OD951381.1
OD951382.1
OD951383.1
OD951384.1
OD951385.1
OD951386.1
OD951387.1
OD951388.1
OD951389.1
OD951390.1
OD951391.1
OD951392.1
OD951393.1
OD951394.1
OD951395.1
OD951396.1
OD951397.1
OD951398.1
OD951399.1
OD951400.1
OD951401.1
OD951402.1
OD951403.1
OD951404.1
OD951405.1
OD951406.1
OD951407.1
OD951408.1
OD951409.1
OD951410.1
OD951411.1
OD951412.1
OD951413.1
OD951414.1
OD951415.1
OD951416.1
OD951417.1
OD951418.1
OD951419.1
OD951420.1
OD951421.1
OD951422.1
OD951423.1
OD951424.1
OD951425.1
OD951426.1
OD951427.1
OD951428.1
OD951429.1
OD951430.1
OD951431.1
OD951432.1
OD951433.1
OD951434.1
OD951435.1
OD951436.1
OD951437.1
OD951438.1
OD951439.1
OD951440.1
OD951441.1
OD951442.1
OD951443.1
OD951444.1
OD951445.1
OD951446.1
OD951447.1
OD951448.1
OD951449.1
OD951450.1
OD951451.1
OD951452.1
OD951453.1
OD951454.1
OD951455.1
OD951456.1
OD951457.1
OD951458.1
OD951459.1
OD951460.1
OD951461.1
OD951462.1
OD951463.1
OD951464.1
OD951465.1
OD951466.1
OD951467.1
OD951468.1
OD951469.1
OD951470.1
OD951471.1
OD951472.1
OD951473.1
OD951474.1
OD951475.1
OD951476.1
OD951477.1
OD951478.1
OD951479.1
OD951480.1
OD951481.1
OD951482.1
OD951483.1
OD951484.1
OD951485.1
OD951486.1
OD951487.1
OD951488.1
OD951489.1
OD951490.1
OD951491.1
OD951492.1
OD951493.1
OD951494.1
OD951495.1
OD951496.1
OD951497.1
OD951498.1
OD951499.1
OD951500.1
OD951501.1
OD951502.1
OD951503.1
OD951504.1
OD951505.1
OD951506.1
OD951507.1
OD951508.1
OD951509.1
OD951510.1
OD951511.1
OD951512.1
OD951513.1
OD951514.1
OD951515.1
OD951516.1
OD951517.1
OD951518.1
OD951519.1
OD951520.1
OD951521.1
OD951522.1
OD951523.1
OD951524.1
OD951525.1
OD951526.1
OD951527.1
OD951528.1
OD951529.1
OD951530.1
OD951531.1
OD951532.1
OD951533.1
OD951534.1
OD951535.1
OD951536.1
OD951537.1
OD951538.1
OD951539.1
OD951540.1
OD951541.1
OD951542.1
OD951543.1
OD951544.1
OD951545.1
OD951546.1
OD951547.1
OD951548.1
OD951549.1
OD951550.1
OD951551.1
OD951552.1
OD951553.1
OD951554.1
OD951555.1
OD951556.1
OD951557.1
OD951558.1
OD951559.1
OD951560.1
OD951561.1
OD951562.1
OD951563.1
OD951564.1
OD951565.1
OD951566.1
OD951567.1
OD951568.1
OD951569.1
OD951570.1
OD951571.1
OD951572.1
OD951573.1
OD951574.1
OD951575.1
OD951576.1
OD951577.1
OD951578.1
OD951579.1
OD951580.1
OD951581.1
OD951582.1
OD951583.1
OD951584.1
OD951585.1
OD951586.1
OD951587.1
OD951588.1
OD951589.1
OD951590.1
OD951591.1
OD951592.1
OD951593.1
OD951594.1
OD951595.1
OD951596.1
OD951597.1
OD951598.1
OD951599.1
OD951600.1
OD951601.1
OD951602.1
OD951603.1
OD951604.1
OD951605.1
OD951606.1
OD951607.1
OD951608.1
OD951609.1
OD951610.1
OD951611.1
OD951612.1
OD951613.1
OD951614.1
OD951615.1
OD951616.1
OD951617.1
OD951618.1
OD951619.1
OD951620.1
OD951621.1
OD951622.1
OD951623.1
OD951624.1
OD951625.1
OD951626.1
OD951627.1
OD951628.1
OD951629.1
OD951630.1
OD951631.1
OD951632.1
OD951633.1
OD951634.1
OD951635.1
OD951636.1
OD951637.1
OD951638.1
OD951639.1
OD951640.1
OD951641.1
OD951642.1
OD951643.1
OD951644.1
OD951645.1
OD951646.1
MT233102.1
MT233268.1
MT239579.1
MT242490.1
MT646356.1
MT646357.1
MT646358.1
MT646359.1
MT646360.1
MT646361.1
MT646365.1
MT646366.1
MT646367.1
MT646368.1
MT646369.1
MT646370.1
MT646371.1
MT646372.1
MT646373.1
MT646374.1
MT646375.1
MT646376.1
MT646377.1
MT646378.1
MT646379.1
MT646380.1
MT646381.1
MT646382.1
MT646383.1
MT646384.1
MT646385.1
MT646386.1
MT646387.1
MT646388.1
MT646389.1
MT646390.1
MT646391.1
MT646392.1
MT646393.1
MT646394.1
MT646395.1
MT646396.1
MT646397.1
MT646398.1
MT646399.1
MT646400.1
MT646401.1
MT646402.1
MT646403.1
MT646404.1
MT646405.1
MT646406.1
MT646407.1
MT646408.1
MT646409.1
MT646410.1
MT646411.1
MT646412.1
MT646413.1
MT646414.1
MT646415.1
MT646416.1
MT646417.1
MT646418.1
MT646419.1
MT646420.1
MT646421.1
MT646422.1
MT646423.1
MT646424.1
MT646425.1
MT646426.1
MT646427.1
MT646428.1
MT646429.1
MW025466.1
MW091548.1
MW249058.1
MW285725.1
MW363655.1
MW363656.1
MW363657.1
MW363658.1
MW363659.1
MW363660.1
MW363661.1
MW363662.1
MW363663.1
MW363664.1
MW363665.1
MW363666.1
MW363667.1
MW363668.1
MW363669.1
MW363670.1
MW363671.1
MW363672.1
MW363673.1
MW363674.1
MW363675.1
MW363676.1
MW363677.1
MW363678.1
MW363679.1
MW363680.1
MW363681.1
MW363682.1
MW363683.1
MW363684.1
MW363685.1
MW363686.1
MW363687.1
MW363688.1
MW365447.1
MW388712.1
MW388713.1
MW455168.1
MW455169.1
MW455345.1
MW455346.1
MW455347.1
MW455348.1
MW455349.1
MW455350.1
MW455351.1
MW455352.1
MW455353.1
MW455354.1
MW455355.1
MW455356.1
MW455357.1
MW455358.1
MW455359.1
MW455360.1
MW455361.1
MW455362.1
MW455363.1
MW455364.1
MW455365.1
MW455366.1
MW455367.1
MW455368.1
MW455369.1
MW455370.1
MW455371.1
MW455372.1
MW455373.1
MW455374.1
MW455375.1
MW455376.1
MW455377.1
MW455378.1
MW455379.1
MW455380.1
MW455381.1
MW455382.1
MW455383.1
MW455384.1
MW455385.1
MW455386.1
MW455387.1
MW455388.1
MW455389.1
MW455390.1
MW455391.1
MW455392.1
MW455393.1
MW455394.1
MW455395.1
MW455396.1
MW455397.1
MW455398.1
MW455399.1
MW455400.1
MW455401.1
MW455402.1
MW455403.1
MW455404.1
MW455405.1
MW455406.1
MW455407.1
MW455408.1
MW455409.1
MW455410.1
MW455411.1
MW455412.1
MW455413.1
MW455414.1
MW455415.1
MW455416.1
MW455417.1
MW455418.1
MW455419.1
MW455420.1
MW455421.1
MW455422.1
MW455423.1
MW455424.1
MW455425.1
MW455426.1
MW455427.1
MW455428.1
MW455429.1
MW455430.1
MW455431.1
MW455432.1
MW455433.1
MW455434.1
MW455435.1
MW455436.1
MW455437.1
MW455438.1
MW455439.1
MW455440.1
MW455441.1
MW455442.1
MW455443.1
MW455444.1
MW455445.1
MW455446.1
MW455447.1
MW455448.1
MW455449.1
MW455450.1
MW472728.1
MW472729.1
MW472730.1
MW472731.1
MW472732.1
MW472733.1
MW472734.1
MW472735.1
MW472736.1
MW472737.1
MW472738.1
MW472739.1
MW472740.1
MW472741.1
MW472742.1
MW472743.1
MW472744.1
MW472745.1
MW472746.1
MW472747.1
MW472748.1
MW472749.1
MW472750.1
MW472751.1
MW472752.1
MW472753.1
MW567931.1
MW567932.1
MW567934.1
MW567935.1
MW605062.1
MW605063.1
MW605064.1
MW605065.1
MW605066.1
MW646416.1
MW662084.1
MW662085.1
MW662086.1
MW662087.1
MW662088.1
MW662089.1
MW662090.1
MW662091.1
MW662092.1
MW662093.1
MW662094.1
MW662095.1
MW662096.1
MW662097.1
MW662098.1
MW662099.1
MW662100.1
MW662101.1
MW662102.1
MW662103.1
MW662104.1
MW662105.1
MW662106.1
MW662107.1
MW662108.1
MW748991.1
MW748992.2
MW772455.1
MW916539.1
MZ008438.1
MZ008439.1
MZ008440.1
MZ008441.1
MZ008442.1
MZ008443.1
MZ008444.1
MZ008445.1
MZ008446.1
MZ008447.1
MZ008448.1
MZ008449.1
MZ008450.1
MZ008451.1
MZ008452.1
MZ008453.1
MZ008454.1
MZ008455.1
MZ008456.1
MZ008457.1
MZ008458.1
MZ008459.1
MZ008460.1
MZ008461.1
MZ008462.1
MZ008463.1
MZ008464.1
MZ008465.1
MZ008466.1
MZ008467.1
MZ008468.1
MZ008469.1
MZ008470.1
MZ008471.1
MZ008472.1
MZ008473.1
MZ008474.1
MZ008475.1
MZ008476.1
MZ008477.1
MZ008478.1
MZ019490.1
MZ019491.1
MZ019492.1
MZ019493.1
MZ019494.1
MZ019495.1
MZ019498.1
MZ019499.1
MZ019500.1
MZ019501.1
MZ019502.1
MZ019503.1
MZ019506.1
MZ019507.1
MZ019508.1
MZ019509.1
MZ019510.1
MZ019511.1
MZ019514.1
MZ019515.1
MZ019516.1
MZ019517.1
MZ019518.1
MZ019519.1
MZ021306.1
MZ021307.1
MZ021308.1
MZ021309.1
MZ046426.1
MZ046427.1
MZ046428.1
MZ046429.1
MZ046430.1
MZ046431.1
MZ046432.1
MZ046433.1
MZ046434.1
MZ046435.1
MZ046436.1
MZ046437.1
MZ046438.1
MZ046439.1
MZ046440.1
MZ046441.1
MZ046442.1
MZ046443.1
MZ046444.1
MZ046445.1
MZ046446.1
MZ046447.1
MZ046448.1
MZ046449.1
MZ046450.1
MZ046451.1
MZ046452.1
MZ046453.1
MZ046454.1
MZ046455.1
MZ046456.1
MZ046457.1
MZ046458.1
MZ046459.1
MZ046460.1
MZ046461.1
MZ046462.1
MZ046463.1
MZ046464.1
MZ046465.1
MZ046466.1
MZ046467.1
MZ046468.1
MZ046469.1
MZ046470.1
MZ046471.1
MZ046472.1
MZ046473.1
MZ046474.1
MZ046475.1
MZ046476.1
MZ046477.1
MZ046478.1
MZ046479.1
MZ046480.1
MZ046481.1
MZ046482.1
MZ046483.1
MZ046484.1
MZ046485.1
MZ046486.1
MZ046487.1
MZ046488.1
MZ046489.1
MZ046490.1
MZ046491.1
MZ046492.1
MZ046493.1
MZ046494.1
MZ046495.1
MZ046496.1
MZ046497.1
MZ046498.1
MZ046499.1
MZ046500.1
MZ046501.1
MZ046502.1
MZ046503.1
MZ046504.1
MZ046505.1
MZ046506.1
MZ046507.1
MZ046508.1
MZ046509.1
MZ046510.1
MZ046511.1
MZ046512.1
MZ046513.1
MZ046514.1
MZ046515.1
MZ046516.1
MZ046517.1
MZ046518.1
MZ046519.1
MZ046520.1
MZ046521.1
MZ046522.1
MZ046523.1
MZ046524.1
MZ046525.1
MZ046526.1
MZ046527.1
MZ046528.1
MZ046529.1
MZ046530.1
MZ046531.1
MZ046532.1
MZ046533.1
MZ046534.1
MZ046535.1
MZ046536.1
MZ046537.1
MZ046538.1
MZ046539.1
MZ046540.1
MZ046541.1
MZ046542.1
MZ046543.1
MZ046544.1
MZ046545.1
MZ046546.1
MZ046547.1
MZ046548.1
MZ046549.1
MZ046550.1
MZ046551.1
MZ046552.1
MZ046553.1
MZ046554.1
MZ046555.1
MZ046556.1
MZ046557.1
MZ046558.1
MZ046559.1
MZ046560.1
MZ046561.1
MZ046562.1
MZ046563.1
MZ046564.1
MZ046565.1
MZ046566.1
MZ046567.1
MZ046568.1
MZ046569.1
MZ046570.1
MZ046571.1
MZ046572.1
MZ046573.1
MZ046574.1
MZ046575.1
MZ046576.1
MZ046577.1
MZ046578.1
MZ046579.1
MZ046580.1
MZ046581.1
MZ046582.1
MZ046583.1
MZ046584.1
MZ046585.1
MZ046586.1
MZ046587.1
MZ046588.1
MZ046589.1
MZ046590.1
MZ046591.1
MZ046592.1
MZ046593.1
MZ046594.1
MZ046595.1
MZ046596.1
MZ046597.1
MZ046598.1
MZ046599.1
MZ046600.1
MZ046601.1
MZ046602.1
MZ046603.1
MZ046604.1
MZ046605.1
MZ046606.1
MZ046607.1
MZ046608.1
MZ046609.1
MZ046610.1
MZ046611.1
MZ046612.1
MZ046613.1
MZ046614.1
MZ046615.1
MZ046616.1
MZ046617.1
MZ046618.1
MZ046619.1
MZ046620.1
MZ046621.1
MZ046622.1
MZ046623.1
MZ046624.1
MZ046625.1
MZ046626.1
MZ046627.1
MZ046628.1
MZ046629.1
MZ046631.1
MZ046632.1
MZ046633.1
MZ046634.1
MZ046635.1
MZ046636.1
MZ046637.1
MZ046638.1
MZ046639.1
MZ046640.1
MZ046641.1
MZ046642.1
MZ046643.1
MZ046644.1
MZ046645.1
MZ046646.1
MZ046647.1
MZ046648.1
MZ046649.1
MZ046650.1
MZ046651.1
MZ046652.1
MZ046653.1
MZ046654.1
MZ046655.1
MZ046656.1
MZ046657.1
MZ046658.1
MZ046659.1
MZ046660.1
MZ046661.1
MZ046662.1
MZ046663.1
MZ046664.1
MZ046665.1
MZ046666.1
MZ046667.1
MZ046668.1
MZ046669.1
MZ046670.1
MZ046671.1
MZ046672.1
MZ046673.1
MZ046674.1
MZ046675.1
MZ046676.1
MZ046677.1
MZ046678.1
MZ046679.1
MZ046680.1
MZ046681.1
MZ046682.1
MZ046683.1
MZ046684.1
MZ046685.1
MZ046686.1
MZ046687.1
MZ046688.1
MZ046689.1
MZ046690.1
MZ046691.1
MZ046692.1
MZ046693.1
MZ046694.1
MZ046732.1
MZ046733.1
MZ046734.1
MZ046735.1
MZ046736.1
MZ046737.1
MZ046738.1
MZ046739.1
MZ046740.1
MZ046741.1
MZ046742.1
MZ046743.1
MZ046744.1
MZ046745.1
MZ046746.1
MZ046747.1
MZ046748.1
MZ046749.1
MZ046750.1
MZ046751.1
MZ046752.1
MZ046753.1
MZ046754.1
MZ046755.1
MZ046756.1
MZ046757.1
MZ046790.1
MZ046791.1
MZ046792.1
MZ046793.1
MZ046794.1
MZ046795.1
MZ046796.1
MZ046797.1
MZ046798.1
MZ046799.1
MZ046800.1
MZ046801.1
MZ046802.1
MZ046803.1
MZ046804.1
MZ046805.1
MZ046806.1
MZ046807.1
MZ046808.1
MZ046809.1
MZ046810.1
MZ046811.1
MZ046812.1
MZ046813.1
MZ046814.1
MZ046815.1
MZ046816.1
MZ046817.1
MZ046818.1
MZ046819.1
MZ046820.1
MZ046821.1
MZ046822.1
MZ046823.1
MZ046824.1
MZ046825.1
MZ046826.1
MZ046827.1
MZ046828.1
MZ046829.1
MZ046830.1
MZ046831.1
MZ046832.1
MZ046833.1
MZ046834.1
MZ046835.1
MZ046836.1
MZ046837.1
MZ046838.1
MZ046839.1
MZ046840.1
MZ046841.1
MZ046842.1
MZ046843.1
MZ046844.1
MZ046845.1
MZ046846.1
MZ046847.1
MZ046848.1
MZ046849.1
MZ046850.1
MZ046851.1
MZ046852.1
MZ046853.1
MZ046854.1
MZ046855.1
MZ046856.1
MZ046857.1
MZ046858.1
MZ046859.1
MZ046860.1
MZ046861.1
MZ046862.1
MZ046863.1
MZ046864.1
MZ046865.1
MZ046866.1
MZ046867.1
MZ046868.1
MZ046869.1
MZ046870.1
MZ046871.1
MZ046872.1
MZ046873.1
MZ046874.1
MZ046875.1
MZ046876.1
MZ046877.1
MZ046878.1
MZ046879.1
MZ046880.1
MZ046881.1
MZ046882.1
MZ046883.1
MZ046884.1
MZ046885.1
MZ046886.1
MZ046887.1
MZ046888.1
MZ046889.1
MZ046890.1
MZ046891.1
MZ046892.1
MZ046893.1
MZ046894.1
MZ046895.1
MZ046896.1
MZ046897.1
MZ046898.1
MZ046899.1
MZ046900.1
MZ046901.1
MZ046902.1
MZ046903.1
MZ046904.1
MZ046905.1
MZ046906.1
MZ046907.1
MZ046908.1
MZ046909.1
MZ046910.1
MZ046911.1
MZ046912.1
MZ046913.1
MZ046914.1
MZ046915.1
MZ046916.1
MZ046917.1
MZ046918.1
MZ046919.1
MZ046920.1
MZ046921.1
MZ046922.1
MZ046923.1
MZ046924.1
MZ046925.1
MZ046926.1
MZ046927.1
MZ046928.1
MZ046929.1
MZ046930.1
MZ046931.1
MZ046932.1
MZ046933.1
MZ046934.1
MZ046935.1
MZ046936.1
MZ046937.1
MZ046938.1
MZ046939.1
MZ046940.1
MZ046941.1
MZ046942.1
MZ046943.1
MZ046944.1
MZ046945.1
MZ046946.1
MZ046947.1
MZ046948.1
MZ046949.1
MZ046950.1
MZ046951.1
MZ046952.1
MZ046953.1
MZ046954.1
MZ046955.1
MZ046956.1
MZ046957.1
MZ046958.1
MZ046959.1
MZ046960.1
MZ046961.1
MZ046962.1
MZ046963.1
MZ046964.1
MZ046965.1
MZ046966.1
MZ046967.1
MZ046968.1
MZ046969.1
MZ046970.1
MZ046971.1
MZ046972.1
MZ046973.1
MZ046974.1
MZ046975.1
MZ046976.1
MZ046977.1
MZ046978.1
MZ046979.1
MZ046980.1
MZ046981.1
MZ046982.1
MZ046983.1
MZ046984.1
MZ046985.1
MZ046986.1
MZ046987.1
MZ046988.1
MZ046989.1
MZ046990.1
MZ046991.1
MZ046992.1
MZ046993.1
MZ046994.1
MZ046995.1
MZ046996.1
MZ046997.1
MZ046998.1
MZ046999.1
MZ047000.1
MZ047001.1
MZ047002.1
MZ047003.1
MZ047004.1
MZ047005.1
MZ047006.1
MZ047007.1
MZ047008.1
MZ047009.1
MZ047010.1
MZ047011.1
MZ047012.1
MZ047013.1
MZ047014.1
MZ047015.1
MZ047016.1
MZ047017.1
MZ047018.1
MZ047019.1
MZ047020.1
MZ047021.1
MZ047022.1
MZ047023.1
MZ047024.1
MZ047025.1
MZ047026.1
MZ047027.1
MZ047028.1
MZ047029.1
MZ047030.1
MZ047031.1
MZ047032.1
MZ047033.1
MZ047034.1
MZ047035.1
MZ047036.1
MZ047037.1
MZ047038.1
MZ047039.1
MZ047040.1
MZ047041.1
MZ047042.1
MZ047043.1
MZ047044.1
MZ047045.1
MZ047046.1
MZ047047.1
MZ047048.1
MZ047049.1
MZ047050.1
MZ047051.1
MZ047052.1
MZ047053.1
MZ047054.1
MZ047055.1
MZ047056.1
MZ047057.1
MZ047058.1
MZ047059.1
MZ047060.1
MZ047061.1
MZ047062.1
MZ047063.1
MZ047064.1
MZ047065.1
MZ047066.1
MZ047067.1
MZ047068.1
MZ047069.1
MZ047070.1
MZ047071.1
MZ047072.1
MZ047073.1
MZ047074.1
MZ047075.1
MZ047076.1
MZ047082.1
MZ047083.1
MZ047085.1
MZ047086.1
MZ047087.1
MZ047270.1
MZ047282.1
MZ047283.1
MZ047284.1
MZ047287.1
MZ047312.1
MZ047389.1
MZ047390.1
MZ047391.1
MZ047392.1
MZ047393.1
MZ047394.1
MZ047395.1
MZ047396.1
MZ047397.1
MZ047398.1
MZ047399.1
MZ047400.1
MZ047401.1
MZ047402.1
MZ047403.1
MZ047404.1
MZ047405.1
MZ047406.1
MZ047407.1
MZ047408.1
MZ047409.1
MZ047410.1
MZ047411.1
MZ047412.1
MZ047413.1
MZ047414.1
MZ047415.1
MZ047416.1
MZ047417.1
MZ047418.1
MZ047419.1
MZ047420.1
MZ047421.1
MZ047422.1
MZ047423.1
MZ047424.1
MZ047425.1
MZ047426.1
MZ047427.1
MZ047428.1
MZ047429.1
MZ047430.1
MZ047431.1
MZ047432.1
MZ047433.1
MZ047434.1
MZ047435.1
MZ047436.1
MZ047437.1
MZ047438.1
MZ047439.1
MZ047440.1
MZ047441.1
MZ047442.1
MZ047443.1
MZ047444.1
MZ047445.1
MZ047446.1
MZ047447.1
MZ047448.1
MZ047449.1
MZ047450.1
MZ047451.1
MZ047452.1
MZ047453.1
MZ047454.1
MZ047455.1
MZ047456.1
MZ047457.1
MZ047458.1
MZ047459.1
MZ047460.1
MZ047461.1
MZ047462.1
MZ047463.1
MZ047464.1
MZ047465.1
MZ047466.1
MZ047467.1
MZ047468.1
MZ047469.1
MZ047470.1
MZ047471.1
MZ047472.1
MZ047473.1
MZ047474.1
MZ047475.1
MZ048013.1
MZ048016.1
MZ048040.1
MZ048041.1
MZ048042.1
MZ048043.1
MZ048044.1
MZ048045.1
MZ048046.1
MZ048047.1
MZ048048.1
MZ048049.1
MZ048050.1
MZ048051.1
MZ048052.1
MZ048053.1
MZ048054.1
MZ048055.1
MZ048056.1
MZ048057.1
MZ048058.1
MZ048059.1
MZ048060.1
MZ048061.1
MZ048062.1
MZ048063.1
MZ048064.1
MZ048065.1
MZ048066.1
MZ048067.1
MZ048068.1
MZ048069.1
MZ048070.1
MZ048071.1
MZ048072.1
MZ048073.1
MZ048074.1
MZ048075.1
MZ048076.1
MZ048077.1
MZ048078.1
MZ048079.1
MZ048080.1
MZ048081.1
MZ048082.1
MZ048083.1
MZ048084.1
MZ048085.1
MZ048086.1
MZ048087.1
MZ048088.1
MZ048089.1
MZ048090.1
MZ048091.1
MZ048092.1
MZ048093.1
MZ048094.1
MZ048095.1
MZ048096.1
MZ048097.1
MZ048098.1
MZ048099.1
MZ048100.1
MZ048101.1
MZ048102.1
MZ048103.1
MZ048104.1
MZ048105.1
MZ048106.1
MZ048107.1
MZ048108.1
MZ048109.1
MZ048110.1
MZ048111.1
MZ048112.1
MZ048113.1
MZ048114.1
MZ048115.1
MZ048116.1
MZ048117.1
MZ048118.1
MZ048119.1
MZ048120.1
MZ048121.1
MZ048122.1
MZ048123.1
MZ048124.1
MZ048125.1
MZ048126.1
MZ048127.1
MZ048128.1
MZ048129.1
MZ048130.1
MZ048131.1
MZ048132.1
MZ048133.1
MZ048134.1
MZ048135.1
MZ048136.1
MZ048137.1
MZ048138.1
MZ048139.1
MZ048140.1
MZ048141.1
MZ048142.1
MZ048143.1
MZ048144.1
MZ048145.1
MZ048146.1
MZ048147.1
MZ048148.1
MZ048149.1
MZ048150.1
MZ048151.1
MZ048152.1
MZ048153.1
MZ048154.1
MZ048155.1
MZ048156.1
MZ048157.1
MZ048158.1
MZ048159.1
MZ048160.1
MZ048161.1
MZ048162.1
MZ048163.1
MZ048164.1
MZ048165.1
MZ048166.1
MZ048167.1
MZ048168.1
MZ048169.1
MZ048170.1
MZ048171.1
MZ048172.1
MZ048173.1
MZ048174.1
MZ048175.1
MZ048176.1
MZ048177.1
MZ048178.1
MZ048179.1
MZ048180.1
MZ048181.1
MZ048182.1
MZ048183.1
MZ048184.1
MZ048185.1
MZ048186.1
MZ048187.1
MZ048188.1
MZ048189.1
MZ048190.1
MZ048191.1
MZ048192.1
MZ048313.1
MZ048314.1
MZ048315.1
MZ048316.1
MZ048317.1
MZ048318.1
MZ048319.1
MZ048320.1
MZ048321.1
MZ048322.1
MZ048323.1
MZ048324.1
MZ048325.1
MZ048326.1
MZ048327.1
MZ048328.1
MZ048329.1
MZ048330.1
MZ048331.1
MZ048332.1
MZ048333.1
MZ048334.1
MZ048335.1
MZ048336.1
MZ048337.1
MZ048415.1
MZ048416.1
MZ048417.1
MZ048418.1
MZ048419.1
MZ048420.1
MZ048471.1
MZ048472.1
MZ048473.1
MZ048477.1
MZ048478.1
MZ048479.1
MZ048480.1
MZ048481.1
MZ048482.1
MZ048483.1
MZ048484.1
MZ048485.1
MZ048486.1
MZ048487.1
MZ048488.1
MZ048489.1
MZ048490.1
MZ048491.1
MZ048492.1
MZ048493.1
MZ048494.1
MZ048495.1
MZ048496.1
MZ048497.1
MZ048498.1
MZ048499.1
MZ048500.1
MZ048501.1
MZ048502.1
MZ048503.1
MZ048504.1
MZ048505.1
MZ048506.1
MZ048507.1
MZ048508.1
MZ048509.1
MZ048510.1
MZ048511.1
MZ048512.1
MZ048513.1
MZ048514.1
MZ048515.1
MZ048516.1
MZ048517.1
MZ048518.1
MZ048519.1
MZ048520.1
MZ048521.1
MZ048522.1
MZ048523.1
MZ048524.1
MZ048525.1
MZ048526.1
MZ048527.1
MZ048528.1
MZ048529.1
MZ048530.1
MZ048531.1
MZ048532.1
MZ048533.1
MZ048534.1
MZ048535.1
MZ048536.1
MZ048537.1
MZ048538.1
MZ048539.1
MZ048631.1
MZ048632.1
MZ048633.1
MZ048634.1
MZ048635.1
MZ048636.1
MZ048637.1
MZ048638.1
MZ048639.1
MZ048640.1
MZ048641.1
MZ048663.1
MZ048664.1
MZ048665.1
MZ048666.1
MZ048667.1
MZ048668.1
MZ048669.1
MZ048670.1
MZ048671.1
MZ048672.1
MZ048673.1
MZ048674.1
MZ048675.1
MZ048676.1
MZ048677.1
MZ048678.1
MZ048679.1
MZ048680.1
MZ048681.1
MZ048682.1
MZ048683.1
MZ048684.1
MZ048685.1
MZ048686.1
MZ048687.1
MZ048688.1
MZ048689.1
MZ048690.1
MZ048691.1
MZ048692.1
MZ048693.1
MZ048694.1
MZ048695.1
MZ048696.1
MZ048697.1
MZ048698.1
MZ048699.1
MZ048700.1
MZ048701.1
MZ048702.1
MZ048703.1
MZ048704.1
MZ048705.1
MZ048706.1
MZ048707.1
MZ048708.1
MZ048709.1
MZ048710.1
MZ048711.1
OG164702.1
OG164703.1
OG164704.1
OG164705.1
OG164733.1
OG164734.1
OG164735.1
OG164736.1
MT521687.1
MT521688.1
MT988397.1
MT988398.1
MT988399.1
MT988400.1
MT988401.1
MT988402.1
MT988403.1
MW314138.1
MW423800.1
MW423801.1
MW423802.1
MW423803.1
MW423804.1
MW423805.1
MW423806.1
MW423807.1
MW423808.1
MW423809.1
MW423810.1
MW423811.1
MW423812.1
MW423813.1
MW455451.1
MW455452.1
MW455453.1
MW455454.1
MW455455.1
MW455456.1
MW455457.1
MW455458.1
MW654182.1
MW815971.1
MW883059.1
MW883060.1
MW883061.1
MW990131.1
MW990132.1
MW990133.1
MW990134.1
MW990135.1
MW990136.1
MW990137.1
MW990138.1
MW990139.1
MZ003918.1
MZ003919.1
MZ003920.1
MZ003921.1
MZ003924.1
MZ003925.1
MZ003926.1
MZ003927.1
MZ003930.1
MZ003931.1
MZ003932.1
MZ003933.1
MZ003936.1
MZ003937.1
MZ003938.1
MZ003939.1
MZ003942.1
MZ003943.1
MZ003944.1
MZ003945.1
MZ003948.1
MZ003949.1
MZ003950.1
MZ003951.1
MZ003954.1
MZ003955.1
MZ003956.1
MZ003957.1
MZ003960.1
MZ003961.1
MZ003962.1
MZ003963.1
MZ003966.1
MZ003967.1
MZ003968.1
MZ003969.1
MZ003972.1
MZ003973.1
MZ003974.1
MZ003975.1
MZ003978.1
MZ003979.1
MZ003980.1
MZ003981.1
MZ003984.1
MZ003985.1
MZ003986.1
MZ003987.1
MZ003990.1
MZ003991.1
MZ003992.1
MZ003993.1
MZ003996.1
MZ003997.1
MZ003998.1
MZ003999.1
MZ004002.1
MZ004003.1
MZ004004.1
MZ004005.1
MZ004008.1
MZ004009.1
MZ004010.1
MZ004011.1
MZ004014.1
MZ004015.1
MZ004016.1
MZ004017.1
MZ004020.1
MZ004021.1
MZ004022.1
MZ004023.1
MZ004026.1
MZ004027.1
MZ004028.1
MZ004029.1
MZ004032.1
MZ004033.1
MZ004034.1
MZ004035.1
MZ004038.1
MZ004039.1
MZ004040.1
MZ004043.1
MZ004044.1
MZ004045.1
MZ004046.1
MZ004049.1
MZ004050.1
MZ004051.1
MZ004052.1
MZ004055.1
MZ004056.1
MZ004057.1
MZ004058.1
MZ004061.1
MZ004062.1
MZ004063.1
MZ004064.1
MZ004067.1
MZ004068.1
MZ004069.1
MZ004070.1
MZ004073.1
MZ004074.1
MZ004075.1
MZ004076.1
MZ004079.1
MZ004080.1
MZ004081.1
MZ004082.1
MZ004085.1
MZ004086.1
MZ004087.1
MZ004088.1
MZ004091.1
MZ004092.1
MZ004093.1
MZ004094.1
MZ004097.1
MZ004098.1
MZ004099.1
MZ004100.1
MZ031306.1
MZ031307.1
MZ031308.1
MZ031309.1
MZ031310.1
MZ031311.1
MZ031312.1
MZ031313.1
MZ031314.1
MZ031315.1
MZ031316.1
MZ031317.1
MZ031318.1
MZ031319.1
MZ031320.1
MZ031321.1
MZ031322.1
MZ031323.1
MZ031324.1
MZ031325.1
MZ031326.1
MZ031327.1
MZ031328.1
MZ031329.1
MZ031330.1
MZ031331.1
MZ031332.1
MZ031333.1
MZ031334.1
MZ031335.1
MZ031336.1
MZ031337.1
MZ031338.1
MZ031339.1
MZ031340.1
MZ031341.1
MZ031342.1
MZ031343.1
MZ031344.1
MZ031345.1
MZ031346.1
MZ031347.1
MZ031348.1
MZ031349.1
MZ031350.1
MZ031351.1
MZ031352.1
MZ031353.1
MZ031354.1
MZ031355.1
MZ031356.1
MZ031357.1
MZ031358.1
MZ031359.1
MZ031360.1
MZ031361.1
MZ031362.1
MZ031363.1
MZ031364.1
MZ031365.1
MZ031366.1
MZ031367.1
MZ031368.1
MZ031369.1
MZ031370.1
MZ031371.1
MZ031372.1
MZ031373.1
MZ031374.1
MZ031375.1
MZ031376.1
MZ031377.1
MZ031378.1
MZ031379.1
MZ031380.1
MZ031381.1
MZ031382.1
MZ031383.1
MZ031384.1
MZ031385.1
MZ031386.1
MZ031387.1
MZ031388.1
MZ031389.1
MZ032233.1
MZ032234.1
MZ032235.1
MZ032236.1
MZ032237.1
MZ032238.1
MZ032239.1
MZ032240.1
MZ032241.1
MZ032242.1
MZ032243.1
MZ032244.1
MZ032245.1
MZ032246.1
MZ032247.1
MZ032248.1
MZ032249.1
MZ032250.1
MZ032251.1
MZ032252.1
MZ032253.1
MZ032254.1
MZ032255.1
MZ032256.1
MZ032257.1
MZ032258.1
MZ032259.1
MZ032260.1
MZ032261.1
MZ032262.1
MZ032263.1
MZ032264.1
MZ032265.1
MZ032266.1
MZ032267.1
MZ032268.1
MZ032269.1
MZ032270.1
MZ032271.1
MZ032272.1
MZ032273.1
MZ032274.1
MZ032275.1
MZ032276.1
MZ032277.1
MZ032278.1
MZ032279.1
MZ032280.1
MZ032281.1
MZ032282.1
MZ032283.1
MZ032284.1
MZ032285.1
MZ032286.1
MZ032287.1
MZ032288.1
MZ032289.1
MZ032290.1
MZ032291.1
MZ032292.1
MZ032293.1
MZ032294.1
MZ032295.1
MZ032296.1
MZ032297.1
MZ032298.1
MZ032299.1
MZ032300.1
MZ032301.1
MZ032302.1
MZ032303.1
MZ032304.1
MZ032305.1
MZ032306.1
MZ032307.1
MZ032308.1
MZ032309.1
MZ032310.1
MZ032311.1
MZ032312.1
MZ032313.1
MZ032314.1
MZ032315.1
MZ032316.1
MZ032317.1
MZ032318.1
MZ032319.1
MZ032320.1
MZ032321.1
MZ032322.1
MZ032323.1
MZ032324.1
MZ032325.1
MZ032326.1
MZ032327.1
MZ032328.1
MZ032329.1
MZ032330.1
MZ032331.1
MZ032332.1
MZ032333.1
MZ032334.1
MZ032335.1
MZ032336.1
MZ032337.1
MZ032338.1
MZ032339.1
MZ032340.1
MZ032341.1
MZ032342.1
MZ032343.1
MZ032344.1
MZ032345.1
MZ032346.1
MZ032347.1
MZ032348.1
MZ032349.1
MZ032350.1
MZ032351.1
MZ032352.1
MZ032353.1
MZ032354.1
MZ032355.1
MZ032356.1
MZ032357.1
MZ032358.1
MZ032359.1
MZ032360.1
MZ032361.1
MZ032362.1
MZ032363.1
MZ032364.1
MZ032365.1
MZ032366.1
MZ032367.1
MZ032368.1
MZ032369.1
MZ032370.1
MZ032371.1
MZ032372.1
MZ032373.1
MZ032374.1
MZ032375.1
MZ032376.1
MZ032377.1
MZ032378.1
MZ032379.1
MZ032380.1
MZ032381.1
MZ032382.1
MZ032383.1
MZ032384.1
MZ032385.1
MZ032386.1
MZ032387.1
MZ032388.1
MZ032389.1
MZ032390.1
MZ032391.1
MZ032392.1
MZ032393.1
MZ032394.1
MZ032395.1
MZ032396.1
MZ032397.1
MZ032398.1
MZ032399.1
MZ032400.1
MZ032401.1
MZ032402.1
MZ032403.1
MZ032404.1
MZ032405.1
MZ032406.1
MZ032407.1
MZ032408.1
MZ032409.1
MZ032410.1
MZ032411.1
MZ032412.1
MZ032413.1
MZ032414.1
MZ032415.1
MZ032416.1
MZ032417.1
MZ032418.1
MZ032419.1
MZ032420.1
MZ032421.1
MZ032422.1
MZ032423.1
MZ032424.1
MZ032425.1
MZ032426.1
MZ032427.1
MZ032428.1
MZ032429.1
MZ032430.1
MZ032431.1
MZ032432.1
MZ032433.1
MZ032434.1
MZ032435.1
MZ032436.1
MZ032437.1
MZ032438.1
MZ032439.1
MZ032440.1
MZ032441.1
MZ032442.1
MZ032443.1
MZ032444.1
MZ032445.1
MZ032446.1
MZ032447.1
MZ032448.1
MZ032449.1
MZ032450.1
MZ032451.1
MZ032452.1
MZ032453.1
MZ032454.1
MZ032455.1
MZ032456.1
MZ032457.1
MZ032458.1
MZ032459.1
MZ032460.1
MZ032461.1
MZ032462.1
MZ032463.1
MZ032464.1
MZ032465.1
MZ032466.1
MZ032467.1
MZ032468.1
MZ032469.1
MZ032470.1
MZ032471.1
MZ032472.1
MZ032473.1
MZ032474.1
MZ032475.1
MZ032476.1
MZ032477.1
MZ032478.1
MZ032479.1
MZ032480.1
MZ032481.1
MZ032482.1
MZ032483.1
MZ032484.1
MZ032485.1
MZ032486.1
MZ032487.1
MZ032488.1
MZ032489.1
MZ032490.1
MZ032491.1
MZ032492.1
MZ032493.1
MZ032494.1
MZ032495.1
MZ032496.1
MZ032497.1
MZ032498.1
MZ032499.1
MZ032500.1
MZ032501.1
MZ032502.1
MZ032503.1
MZ032504.1
MZ032505.1
MZ032506.1
MZ032507.1
MZ032508.1
MZ032509.1
MZ032510.1
MZ032511.1
MZ032512.1
MZ032513.1
MZ032514.1
MZ032515.1
MZ032516.1
MZ032517.1
MZ032518.1
MZ032519.1
MZ032520.1
MZ032521.1
MZ032522.1
MZ032523.1
MZ032524.1
MZ032525.1
MZ032526.1
MZ032527.1
MZ032528.1
MZ032529.1
MZ032530.1
MZ032531.1
MZ032532.1
MZ032533.1
MZ032534.1
MZ032535.1
MZ032536.1
MZ032537.1
MZ032538.1
MZ032539.1
MZ032540.1
MZ032541.1
MZ032542.1
MZ032543.1
MZ032544.1
MZ032545.1
MZ032546.1
MZ032547.1
MZ032548.1
MZ032549.1
MZ032550.1
MZ032551.1
MZ032552.1
MZ032553.1
MZ032554.1
MZ032555.1
MZ032556.1
MZ032557.1
MZ032558.1
MZ032559.1
MZ032560.1
MZ032561.1
MZ032562.1
MZ032563.1
MZ032564.1
MZ032565.1
MZ032566.1
MZ032567.1
MZ032568.1
MZ032569.1
MZ032570.1
MZ032571.1
MZ032572.1
MZ032573.1
MZ032574.1
MZ032575.1
MZ032576.1
MZ032577.1
MZ032578.1
MZ032579.1
MZ032580.1
MZ032581.1
MZ032582.1
MZ032583.1
MZ032584.1
MZ032585.1
MZ032586.1
MZ032587.1
MZ032588.1
MZ032589.1
MZ032590.1
MZ032591.1
MZ032592.1
MZ032593.1
MZ032594.1
MZ032595.1
MZ032596.1
MZ032597.1
MZ032598.1
MZ032599.1
MZ032600.1
MZ032601.1
MZ032602.1
MZ032603.1
MZ032604.1
MZ032605.1
MZ032606.1
MZ032607.1
MZ032608.1
MZ032609.1
MZ032610.1
MZ032611.1
MZ032612.1
MZ032613.1
MZ032614.1
MZ032615.1
MZ032616.1
MZ032617.1
MZ032618.1
MZ032619.1
MZ032620.1
MZ032621.1
MZ032622.1
MZ032623.1
MZ032624.1
MZ032625.1
MZ032626.1
MZ032627.1
MZ032628.1
MZ032629.1
MZ032630.1
MZ032631.1
MZ032632.1
MZ032633.1
MZ032634.1
MZ032635.1
MZ032636.1
MZ032637.1
MZ032638.1
MZ032639.1
MZ032640.1
MZ032641.1
MZ032642.1
MZ032643.1
MZ032644.1
MZ032645.1
MZ032646.1
MZ032647.1
MZ032648.1
MZ032649.1
MZ032650.1
MZ032651.1
MZ032652.1
MZ032653.1
MZ032654.1
MZ032655.1
MZ032656.1
MZ032657.1
MZ032658.1
MZ032659.1
MZ032660.1
MZ032661.1
MZ032662.1
MZ032663.1
MZ032664.1
MZ032665.1
MZ032666.1
MZ032667.1
MZ032668.1
MZ032669.1
MZ032670.1
MZ032671.1
MZ032672.1
MZ032673.1
MZ032674.1
MZ032675.1
MZ032676.1
MZ032677.1
MZ032678.1
MZ032679.1
MZ032680.1
MZ032681.1
MZ032682.1
MZ032683.1
MZ032684.1
MZ032685.1
MZ032686.1
MZ032687.1
MZ032688.1
MZ032689.1
MZ032690.1
MZ032691.1
MZ032692.1
MZ032693.1
MZ032694.1
MZ032695.1
MZ032696.1
MZ032697.1
MZ032698.1
MZ032699.1
MZ032700.1
MZ032701.1
MZ032702.1
MZ032703.1
MZ032704.1
MZ032705.1
MZ032706.1
MZ032707.1
MZ032708.1
MZ032709.1
MZ032710.1
MZ032711.1
MZ032712.1
MZ032713.1
MZ032714.1
MZ032715.1
MZ032716.1
MZ032717.1
MZ032718.1
MZ032719.1
MZ032720.1
MZ032721.1
MZ032722.1
MZ032723.1
MZ032724.1
MZ032725.1
MZ032726.1
MZ032727.1
MZ032728.1
MZ032729.1
MZ032730.1
MZ032731.1
MZ032732.1
MZ032733.1
MZ032734.1
MZ032735.1
MZ032736.1
MZ032737.1
MZ032738.1
MZ032739.1
MZ032740.1
MZ032741.1
MZ032742.1
MZ032743.1
MZ032744.1
MZ032745.1
MZ032746.1
MZ032747.1
MZ032748.1
MZ032749.1
MZ032750.1
MZ032751.1
MZ032752.1
MZ032753.1
MZ032754.1
MZ032755.1
MZ032756.1
MZ032757.1
MZ032758.1
MZ032759.1
MZ032760.1
MZ032761.1
MZ032762.1
MZ032763.1
MZ032764.1
MZ032765.1
MZ032766.1
MZ032767.1
MZ032768.1
MZ032769.1
MZ032770.1
MZ032771.1
MZ032772.1
MZ032773.1
MZ032774.1
MZ032775.1
MZ032776.1
MZ032777.1
MZ032778.1
MZ032779.1
MZ032780.1
MZ032781.1
MZ032782.1
MZ032783.1
MZ032784.1
MZ032785.1
MZ032786.1
MZ032787.1
MZ032788.1
MZ032789.1
MZ032790.1
MZ032791.1
MZ032792.1
MZ032793.1
MZ032794.1
MZ032795.1
MZ032796.1
MZ032797.1
MZ032798.1
MZ032799.1
MZ032800.1
MZ032801.1
MZ032802.1
MZ032803.1
MZ032804.1
MZ032805.1
MZ032806.1
MZ032807.1
MZ032808.1
MZ032809.1
MZ032810.1
MZ032811.1
MZ032812.1
MZ032813.1
MZ032814.1
MZ032815.1
MZ032816.1
MZ032817.1
MZ032818.1
MZ032819.1
MZ032820.1
MZ032821.1
MZ032822.1
MZ032823.1
MZ032824.1
MZ032825.1
MZ032826.1
MZ032827.1
MZ032828.1
MZ032829.1
MZ032830.1
MZ032831.1
MZ032832.1
MZ032833.1
MZ032834.1
MZ032835.1
MZ032836.1
MZ032837.1
MZ032838.1
MZ032839.1
MZ032840.1
MZ032841.1
MZ032842.1
MZ032843.1
MZ032844.1
MZ032845.1
MZ032846.1
MZ032847.1
MZ032848.1
MZ032849.1
MZ032850.1
MZ032851.1
MZ032852.1
MZ032853.1
MZ032854.1
MZ032855.1
MZ032856.1
MZ032857.1
MZ032858.1
MZ032859.1
MZ032860.1
MZ032861.1
MZ032862.1
MZ032863.1
MZ032864.1
MZ032865.1
MZ032866.1
MZ033037.1
MZ033038.1
MZ033039.1
MZ033040.1
MZ033041.1
MZ033042.1
MZ033043.1
MZ033044.1
MZ033045.1
MZ033046.1
MZ033047.1
MZ033048.1
MZ033049.1
MZ033050.1
MZ033051.1
MZ033052.1
MZ033053.1
MZ033054.1
MZ033055.1
MZ033056.1
MZ033057.1
MZ033058.1
MZ033059.1
MZ033060.1
MZ033061.1
MZ033062.1
MZ033063.1
MZ033064.1
MZ033065.1
MZ033066.1
MZ033067.1
MZ033068.1
MZ033069.1
MZ033070.1
MZ033071.1
MZ033072.1
MZ033073.1
MZ033074.1
MZ033075.1
MZ033076.1
MZ033077.1
MZ033078.1
MZ033079.1
MZ033080.1
MZ033081.1
MZ033082.1
MZ033083.1
MZ033084.1
MZ033085.1
MZ033086.1
MZ033087.1
MZ033088.1
MZ033089.1
MZ033090.1
MZ033091.1
MZ033092.1
MZ033093.1
MZ033094.1
MZ033095.1
MZ033096.1
MZ033097.1
MZ033098.1
MZ033099.1
MZ033100.1
MZ033101.1
MZ033102.1
MZ033103.1
MZ033104.1
MZ033105.1
MZ033106.1
MZ033107.1
MZ033108.1
MZ033109.1
MZ033110.1
MZ033111.1
MZ033112.1
MZ033113.1
MZ033114.1
MZ033115.1
MZ033116.1
MZ033117.1
MZ033118.1
MZ033119.1
MZ033120.1
MZ033121.1
MZ033122.1
MZ033123.1
MZ033124.1
MZ033125.1
MZ033126.1
MZ033127.1
MZ033128.1
MZ033129.1
MZ033130.1
MZ033131.1
MZ033132.1
MZ033133.1
MZ033134.1
MZ033135.1
MZ033136.1
MZ033137.1
MZ033138.1
MZ033139.1
MZ033140.1
MZ033141.1
MZ033142.1
MZ033143.1
MZ033144.1
MZ033145.1
MZ033146.1
MZ033147.1
MZ033148.1
MZ033149.1
MZ033150.1
MZ033151.1
MZ033152.1
MZ033153.1
MZ033154.1
MZ033155.1
MZ033156.1
MZ033157.1
MZ033158.1
MZ033159.1
MZ033160.1
MZ033161.1
MZ033162.1
MZ033163.1
MZ033164.1
MZ033165.1
MZ033166.1
MZ033167.1
MZ033168.1
MZ033169.1
MZ033170.1
MZ033171.1
MZ033172.1
MZ033173.1
MZ033174.1
MZ033175.1
MZ033176.1
MZ033177.1
MZ033178.1
MZ033179.1
MZ033180.1
MZ033181.1
MZ033182.1
MZ033193.1
MZ033194.1
MZ033195.1
MZ033196.1
MZ033197.1
MZ033198.1
MZ033199.1
MZ033200.1
MZ033201.1
MZ033202.1
MZ033203.1
MZ033204.1
MZ033205.1
MZ033206.1
MZ033207.1
MZ033208.1
MZ033209.1
MZ033210.1
MZ033211.1
MZ033212.1
MZ033213.1
MZ033214.1
MZ033215.1
MZ033216.1
MZ033245.1
MZ033246.1
MZ033247.1
MZ033248.1
MZ033249.1
MZ033250.1
MZ033251.1
MZ033252.1
MZ033253.1
MZ033254.1
MZ033255.1
MZ033256.1
MZ033257.1
MZ033258.1
MZ033259.1
MZ033260.1
MZ033261.1
MZ033262.1
MZ033263.1
MZ033264.1
MZ033265.1
MZ033266.1
MZ033267.1
MZ033268.1
MZ033269.1
MZ033270.1
MZ033271.1
MZ033272.1
MZ033273.1
MZ033274.1
MZ033275.1
MZ033276.1
MZ033277.1
MZ033278.1
MZ033279.1
MZ033280.1
MZ033281.1
MZ033282.1
MZ033283.1
MZ033284.1
MZ033285.1
MZ033286.1
MZ033287.1
MZ033288.1
MZ033289.1
MZ033290.1
MZ033291.1
MZ033292.1
MZ033293.1
MZ033294.1
MZ033295.1
MZ033296.1
MZ033297.1
MZ033298.1
MZ033299.1
MZ033300.1
MZ033301.1
MZ033302.1
MZ033303.1
MZ033304.1
MZ033305.1
MZ033306.1
MZ033307.1
MZ033308.1
MZ033309.1
MZ033310.1
MZ033311.1
MZ033312.1
MZ033313.1
MZ033314.1
MZ033315.1
MZ033316.1
MZ033317.1
MZ033318.1
MZ033319.1
MZ033320.1
MZ033321.1
MZ033322.1
MZ033323.1
MZ033324.1
MZ033325.1
MZ033326.1
MZ033327.1
MZ033328.1
MZ033329.1
MZ033330.1
MZ033331.1
MZ033332.1
MZ033333.1
MZ033334.1
MZ033335.1
MZ033336.1
MZ033337.1
MZ033338.1
MZ033339.1
MZ033340.1
MZ033341.1
MZ033342.1
MZ033343.1
MZ033344.1
MZ033345.1
MZ033346.1
MZ033347.1
MZ033348.1
MZ033349.1
MZ033350.1
MZ033351.1
MZ033352.1
MZ033353.1
MZ033354.1
MZ033355.1
MZ033356.1
MZ033357.1
MZ033358.1
MZ033359.1
MZ033360.1
MZ033361.1
MZ033362.1
MZ033363.1
MZ033364.1
MZ033365.1
MZ033366.1
MZ033367.1
MZ033368.1
MZ033369.1
MZ033370.1
MZ033371.1
MZ033372.1
MZ033373.1
MZ033374.1
MZ033375.1
MZ033376.1
MZ033377.1
MZ033378.1
MZ033379.1
MZ033380.1
MZ033381.1
MZ033382.1
MZ033383.1
MZ033384.1
MZ033385.1
MZ033386.1
MZ033387.1
MZ033388.1
MZ033389.1
MZ033390.1
MZ033391.1
MZ033392.1
MZ033393.1
MZ033394.1
MZ033395.1
MZ033396.1
MZ033397.1
MZ033398.1
MZ033399.1
MZ033400.1
MZ033401.1
MZ033402.1
MZ033403.1
MZ033404.1
MZ033405.1
MZ033406.1
MZ033407.1
MZ033408.1
MZ033409.1
MZ033410.1
MZ033411.1
MZ033412.1
MZ033413.1
MZ033414.1
MZ033415.1
MZ033416.1
MZ033417.1
MZ033418.1
MZ033419.1
MZ033420.1
MZ033421.1
MZ033422.1
MZ033423.1
MZ033424.1
MZ033425.1
MZ033426.1
MZ033427.1
MZ033428.1
MZ033429.1
MZ033430.1
MZ033431.1
MZ033432.1
MZ033433.1
MZ033434.1
MZ033435.1
MZ033436.1
MZ033437.1
MZ033438.1
MZ033439.1
MZ033440.1
MZ033441.1
MZ033442.1
MZ033443.1
MZ033444.1
MZ033445.1
MZ033446.1
MZ033447.1
MZ033448.1
MZ033449.1
MZ033450.1
MZ033451.1
MZ033452.1
MZ033453.1
MZ033454.1
MZ033455.1
MZ033456.1
MZ033457.1
MZ033458.1
MZ033459.1
MZ033460.1
MZ033461.1
MZ033462.1
MZ033463.1
MZ033464.1
MZ033465.1
MZ033466.1
MZ033467.1
MZ033468.1
MZ033469.1
MZ033470.1
MZ033471.1
MZ033472.1
MZ033473.1
MZ033474.1
MZ033475.1
MZ033476.1
MZ033477.1
MZ033478.1
MZ033479.1
MZ033480.1
MZ033481.1
MZ033482.1
MZ033483.1
MZ033484.1
MZ033485.1
MZ033486.1
MZ033487.1
MZ033488.1
MZ033489.1
MZ033490.1
MZ033491.1
MZ033492.1
MZ033493.1
MZ033494.1
MZ033495.1
MZ033496.1
MZ033497.1
MZ033498.1
MZ033499.1
MZ033500.1
MZ033501.1
MZ033502.1
MZ033503.1
MZ033504.1
MZ033505.1
MZ033506.1
MZ033507.1
MZ033508.1
MZ033509.1
MZ033510.1
MZ033511.1
MZ033512.1
MZ033513.1
MZ033514.1
MZ033515.1
MZ033516.1
MZ033517.1
MZ033518.1
MZ033519.1
MZ033520.1
MZ033521.1
MZ033522.1
MZ033523.1
MZ033524.1
MZ033525.1
MZ033526.1
MZ033527.1
MZ033528.1
MZ033529.1
MZ033530.1
MZ033531.1
MZ033532.1
MZ033533.1
MZ033534.1
MZ033535.1
MZ033536.1
MZ033537.1
MZ033538.1
MZ033539.1
MZ033540.1
MZ033541.1
MZ033542.1
MZ033543.1
MZ033544.1
MZ033545.1
MZ033546.1
MZ033547.1
MZ033548.1
MZ033549.1
MZ033550.1
MZ033551.1
MZ033552.1
MZ033553.1
MZ033554.1
MZ033555.1
MZ033556.1
MZ033557.1
MZ033558.1
MZ033559.1
MZ033560.1
MZ033561.1
MZ033562.1
MZ033563.1
MZ033564.1
MZ033565.1
MZ033566.1
MZ033567.1
MZ033568.1
MZ033569.1
MZ033570.1
MZ033571.1
MZ033572.1
MZ033573.1
MZ033574.1
MZ033575.1
MZ033576.1
MZ033577.1
MZ033578.1
MZ033579.1
MZ033580.1
MZ033581.1
MZ033582.1
MZ033583.1
MZ033584.1
MZ033585.1
MZ033586.1
MZ033587.1
MZ033588.1
MZ033589.1
MZ033590.1
MZ033591.1
MZ033592.1
MZ033593.1
MZ033594.1
MZ033595.1
MZ033596.1
MZ033597.1
MZ033598.1
MZ033599.1
MZ033600.1
MZ033601.1
MZ033602.1
MZ033603.1
MZ033604.1
MZ033605.1
MZ033606.1
MZ033607.1
MZ033608.1
MZ033609.1
MZ033610.1
MZ033611.1
MZ033612.1
MZ033613.1
MZ033614.1
MZ033615.1
MZ033616.1
MZ033617.1
MZ033618.1
MZ033619.1
MZ033620.1
MZ033621.1
MZ033622.1
MZ033623.1
MZ033624.1
MZ033625.1
MZ033626.1
MZ033627.1
MZ033628.1
MZ033629.1
MZ033630.1
MZ033631.1
MZ033632.1
MZ033633.1
MZ033634.1
MZ033635.1
MZ033636.1
MZ033637.1
MZ033638.1
MZ033639.1
MZ033640.1
MZ033641.1
MZ033642.1
MZ033643.1
MZ033644.1
MZ033645.1
MZ033646.1
MZ033647.1
MZ033648.1
MZ033649.1
MZ033650.1
MZ033651.1
MZ033652.1
MZ033653.1
MZ033654.1
MZ033655.1
MZ033656.1
MZ033657.1
MZ033658.1
MZ033659.1
MZ033660.1
MZ033661.1
MZ033662.1
MZ033663.1
MZ033664.1
MZ033665.1
MZ033666.1
MZ033667.1
MZ033668.1
MZ033669.1
MZ033670.1
MZ033671.1
MZ033672.1
MZ033673.1
MZ033674.1
MZ033675.1
MZ033676.1
MZ033677.1
MZ033678.1
MZ033679.1
MZ033680.1
MZ033681.1
MZ033682.1
MZ033683.1
MZ033684.1
MZ033685.1
MZ033686.1
MZ033687.1
MZ033688.1
MZ033689.1
MZ033690.1
MZ033691.1
MZ033692.1
MZ033693.1
MZ033694.1
MZ033695.1
MZ033696.1
MZ033697.1
MZ033698.1
MZ033699.1
MZ033700.1
MZ033701.1
MZ033702.1
MZ033703.1
MZ033704.1
MZ033705.1
MZ033706.1
MZ033707.1
MZ033708.1
MZ033709.1
MZ033710.1
MZ033711.1
MZ033712.1
MZ033713.1
MZ033714.1
MZ033715.1
MZ033716.1
MZ033717.1
MZ033718.1
MZ033719.1
MZ033720.1
MZ033721.1
MZ033722.1
MZ033723.1
MZ033724.1
MZ033725.1
MZ033726.1
MZ033727.1
MZ033728.1
MZ033729.1
MZ033730.1
MZ033731.1
MZ033732.1
MZ033733.1
MZ033734.1
MZ033735.1
MZ033736.1
MZ033737.1
MZ033738.1
MZ033739.1
MZ033740.1
MZ033741.1
MZ033742.1
MZ033743.1
MZ033744.1
MZ033745.1
MZ033746.1
MZ033747.1
MZ033748.1
MZ033749.1
MZ033750.1
MZ033751.1
MZ033752.1
MZ033753.1
MZ033754.1
MZ033755.1
MZ033756.1
MZ033757.1
MZ033758.1
MZ033759.1
MZ033760.1
MZ033761.1
MZ033762.1
MZ033763.1
MZ033764.1
MZ033765.1
MZ033766.1
MZ033767.1
MZ033768.1
MZ033769.1
MZ033770.1
MZ033771.1
MZ033772.1
MZ033773.1
MZ033774.1
MZ033775.1
MZ033776.1
MZ033777.1
MZ033778.1
MZ033779.1
MZ033780.1
MZ033781.1
MZ033782.1
MZ033783.1
MZ033784.1
MZ033785.1
MZ033786.1
MZ033787.1
MZ033788.1
MZ033789.1
MZ033790.1
MZ033791.1
MZ033792.1
MZ033793.1
MZ033794.1
MZ033795.1
MZ033796.1
MZ033797.1
MZ033798.1
MZ033799.1
MZ033800.1
MZ033801.1
MZ033802.1
MZ033803.1
MZ033804.1
MZ033805.1
MZ033806.1
MZ033807.1
MZ033808.1
MZ033809.1
MZ033810.1
MZ033811.1
MZ033812.1
MZ033813.1
MZ033814.1
MZ033815.1
MZ033816.1
MZ033817.1
MZ033818.1
MZ033819.1
MZ033820.1
MZ033821.1
MZ033822.1
MZ033823.1
MZ033824.1
MZ033825.1
MZ033826.1
MZ033827.1
MZ033828.1
MZ033829.1
MZ033830.1
MZ033831.1
MZ033832.1
MZ033833.1
MZ033834.1
MZ033835.1
MZ033836.1
MZ033837.1
MZ033838.1
MZ033839.1
MZ033840.1
MZ033841.1
MZ033842.1
MZ033843.1
MZ033844.1
MZ033845.1
MZ033846.1
MZ033847.1
MZ033848.1
MZ033849.1
MZ033850.1
MZ033851.1
MZ033852.1
MZ033853.1
MZ033854.1
MZ033855.1
MZ033856.1
MZ033857.1
MZ033858.1
MZ033859.1
MZ033860.1
MZ033861.1
MZ033862.1
MZ033863.1
MZ033864.1
MZ033865.1
MZ033866.1
MZ033867.1
MZ033868.1
MZ033869.1
MZ033870.1
MZ033871.1
MZ033872.1
MZ033873.1
MZ033874.1
MZ033875.1
MZ033876.1
MZ033877.1
MZ033878.1
MZ033879.1
MZ033880.1
MZ033881.1
MZ033882.1
MZ033883.1
MZ033884.1
MZ033885.1
MZ033886.1
MZ033887.1
MZ033888.1
MZ033889.1
MZ033890.1
MZ033891.1
MZ033892.1
MZ033893.1
MZ033894.1
MZ033895.1
MZ033896.1
MZ033897.1
MZ033898.1
MZ033899.1
MZ033900.1
MZ033901.1
MZ033902.1
MZ033903.1
MZ033904.1
MZ033905.1
MZ033906.1
MZ033907.1
MZ033908.1
MZ033909.1
MZ033910.1
MZ033911.1
MZ033912.1
MZ033913.1
MZ033914.1
MZ033915.1
MZ033916.1
MZ033917.1
MZ033918.1
MZ033919.1
MZ033920.1
MZ033921.1
MZ033922.1
MZ033923.1
MZ033924.1
MZ033925.1
MZ033926.1
MZ033927.1
MZ033928.1
MZ033929.1
MZ033930.1
MZ033931.1
MZ033932.1
MZ033933.1
MZ033934.1
MZ033935.1
MZ033936.1
MZ033937.1
MZ033938.1
MZ033939.1
MZ033940.1
MZ033941.1
MZ033942.1
MZ033943.1
MZ033944.1
MZ033945.1
MZ033946.1
MZ033947.1
MZ033948.1
MZ033949.1
MZ033950.1
MZ033951.1
MZ033952.1
MZ033953.1
MZ033954.1
MZ033955.1
MZ033956.1
MZ033957.1
MZ033958.1
MZ033959.1
MZ033960.1
MZ033961.1
MZ033962.1
MZ033963.1
MZ033964.1
MZ033965.1
MZ033966.1
MZ033967.1
MZ033968.1
MZ033969.1
MZ033970.1
MZ033971.1
MZ033972.1
MZ033973.1
MZ033974.1
MZ033975.1
MZ033976.1
MZ033977.1
MZ033978.1
MZ033979.1
MZ033980.1
MZ033981.1
MZ033982.1
MZ033983.1
MZ033984.1
MZ033985.1
MZ033986.1
MZ033987.1
MZ033988.1
MZ033989.1
MZ033990.1
MZ033991.1
MZ033992.1
MZ033993.1
MZ033994.1
MZ033995.1
MZ033996.1
MZ033997.1
MZ033998.1
MZ033999.1
MZ034000.1
MZ034001.1
MZ034002.1
MZ034003.1
MZ034004.1
MZ034005.1
MZ034006.1
MZ034007.1
MZ034008.1
MZ034009.1
MZ034010.1
MZ034011.1
MZ034012.1
MZ034013.1
MZ034014.1
MZ034015.1
MZ034016.1
MZ034017.1
MZ034018.1
MZ034019.1
MZ034020.1
MZ034021.1
MZ034022.1
MZ034023.1
MZ034024.1
MZ034025.1
MZ034026.1
MZ034027.1
MZ034028.1
MZ034029.1
MZ034030.1
MZ034031.1
MZ034032.1
MZ034033.1
MZ034034.1
MZ034035.1
MZ034036.1
MZ034037.1
MZ034038.1
MZ034039.1
MZ034040.1
MZ034041.1
MZ034042.1
MZ034043.1
MZ034044.1
MZ034045.1
MZ034046.1
MZ034047.1
MZ034048.1
MZ034049.1
MZ034050.1
MZ034051.1
MZ034052.1
MZ034053.1
MZ034054.1
MZ034055.1
MZ034056.1
MZ034057.1
MZ034058.1
MZ034059.1
MZ034060.1
MZ034061.1
MZ034062.1
MZ034063.1
MZ034064.1
MZ034065.1
MZ034066.1
MZ034067.1
MZ034068.1
MZ034069.1
MZ034070.1
MZ034071.1
MZ034072.1
MZ034073.1
MZ034074.1
MZ034075.1
MZ034076.1
MZ034077.1
MZ034078.1
MZ034079.1
MZ034080.1
MZ034081.1
MZ034082.1
MZ034083.1
MZ034084.1
MZ034085.1
MZ034086.1
MZ034087.1
MZ034088.1
MZ034089.1
MZ034090.1
MZ034091.1
MZ034092.1
MZ034093.1
MZ034094.1
MZ034095.1
MZ034096.1
MZ034097.1
MZ034098.1
MZ034099.1
MZ034100.1
MZ034101.1
MZ034102.1
MZ034103.1
MZ034104.1
MZ034105.1
MZ034106.1
MZ034107.1
MZ034108.1
MZ034109.1
MZ034110.1
MZ034111.1
MZ034112.1
MZ034113.1
MZ034114.1
MZ034115.1
MZ034116.1
MZ034117.1
MZ034118.1
MZ034119.1
MZ034120.1
MZ034121.1
MZ034122.1
MZ034123.1
MZ034124.1
MZ034125.1
MZ034126.1
MZ034127.1
MZ034128.1
MZ034129.1
MZ034130.1
MZ034131.1
MZ034132.1
MZ034133.1
MZ034134.1
MZ034135.1
MZ034136.1
MZ034137.1
MZ034138.1
MZ034139.1
MZ034140.1
MZ034141.1
MZ034142.1
MZ034143.1
MZ034144.1
MZ034145.1
MZ034146.1
MZ034147.1
MZ034148.1
MZ034149.1
MZ034150.1
MZ034151.1
MZ034152.1
MZ034153.1
MZ034154.1
MZ034155.1
MZ034156.1
MZ034157.1
MZ034158.1
MZ034159.1
MZ034160.1
MZ034161.1
MZ034162.1
MZ034163.1
MZ034164.1
MZ034165.1
MZ034166.1
MZ034167.1
MZ034168.1
MZ034169.1
MZ034170.1
MZ034171.1
MZ034172.1
MZ034173.1
MZ034174.1
MZ034175.1
MZ034176.1
MZ034177.1
MZ034178.1
MZ034179.1
MZ034180.1
MZ034181.1
MZ034182.1
MZ034183.1
MZ034184.1
MZ034185.1
MZ034186.1
MZ034187.1
MZ034188.1
MZ034189.1
MZ034190.1
MZ034191.1
MZ034192.1
MZ034193.1
MZ034194.1
MZ034195.1
MZ034196.1
MZ034197.1
MZ034198.1
MZ034199.1
MZ034200.1
MZ034201.1
MZ034202.1
MZ034203.1
MZ034204.1
MZ034205.1
MZ034206.1
MZ034207.1
MZ034208.1
MZ034209.1
MZ034210.1
MZ034211.1
MZ034212.1
MZ034213.1
MZ034214.1
MZ034215.1
MZ034216.1
MZ034217.1
MZ034218.1
MZ034219.1
MZ034220.1
MZ034221.1
MZ034222.1
MZ034223.1
MZ034224.1
MZ034225.1
MZ034226.1
MZ034227.1
MZ034228.1
MZ034229.1
MZ034230.1
MZ034231.1
MZ034232.1
MZ034233.1
MZ034234.1
MZ034235.1
MZ034236.1
MZ034237.1
MZ034238.1
MZ034239.1
MZ034240.1
MZ034241.1
MZ034242.1
MZ034243.1
MZ034244.1
MZ034245.1
MZ034246.1
MZ034247.1
MZ034248.1
MZ034249.1
MZ034250.1
MZ034251.1
MZ034252.1
MZ034253.1
MZ034254.1
MZ034255.1
MZ034256.1
MZ034257.1
MZ034258.1
MZ034259.1
MZ034260.1
MZ034261.1
MZ034262.1
MZ034263.1
MZ034264.1
MZ034265.1
MZ034266.1
MZ034267.1
MZ034268.1
MZ034269.1
MZ034270.1
MZ034271.1
MZ034272.1
MZ034273.1
MZ034274.1
MZ034275.1
MZ034276.1
MZ034277.1
MZ034278.1
MZ034279.1
MZ034280.1
MZ034281.1
MZ034282.1
MZ034283.1
MZ034284.1
MZ034285.1
MZ034286.1
MZ034287.1
MZ034288.1
MZ034289.1
MZ034290.1
MZ034291.1
MZ034292.1
MZ034293.1
MZ034294.1
MZ034295.1
MZ034296.1
MZ034297.1
MZ034298.1
MZ034299.1
MZ034300.1
MZ034301.1
MZ034302.1
MZ034303.1
MZ034304.1
MZ034305.1
MZ034306.1
MZ034307.1
MZ034308.1
MZ034309.1
MZ034310.1
MZ034311.1
MZ034312.1
MZ034313.1
MZ034314.1
MZ034315.1
MZ034316.1
MZ034317.1
MZ034318.1
MZ034319.1
MZ034320.1
MZ034321.1
MZ034322.1
MZ034323.1
MZ034324.1
MZ034325.1
MZ034326.1
MZ034327.1
MZ034328.1
MZ034329.1
MZ034330.1
MZ034331.1
MZ034332.1
MZ034333.1
MZ034334.1
MZ034335.1
MZ034336.1
MZ034337.1
MZ034338.1
MZ034339.1
MZ034340.1
MZ034341.1
MZ034342.1
MZ034343.1
MZ034344.1
MZ034345.1
MZ034346.1
MZ034347.1
MZ034348.1
MZ034349.1
MZ034350.1
MZ034351.1
MZ034352.1
MZ034353.1
MZ034354.1
MZ034355.1
MZ034356.1
MZ034357.1
MZ034358.1
MZ034359.1
MZ034360.1
MZ034361.1
MZ034362.1
MZ034363.1
MZ034364.1
MZ034365.1
MZ034366.1
MZ034367.1
MZ034368.1
MZ034369.1
MZ034370.1
MZ034371.1
MZ034372.1
MZ034373.1
MZ034374.1
MZ034375.1
MZ034376.1
MZ034377.1
MZ034378.1
MZ034379.1
MZ034380.1
MZ034381.1
MZ034382.1
MZ034383.1
MZ034384.1
MZ034385.1
MZ034386.1
MZ034387.1
MZ034388.1
MZ034389.1
MZ034390.1
MZ034391.1
MZ034392.1
MZ034393.1
MZ034394.1
MZ034395.1
MZ034396.1
MZ034397.1
MZ034398.1
MZ034399.1
MZ034400.1
MZ034401.1
MZ034402.1
MZ034403.1
MZ034404.1
MZ034405.1
MZ034406.1
MZ034407.1
MZ034408.1
MZ034409.1
MZ034410.1
MZ034411.1
MZ034412.1
MZ034413.1
MZ034414.1
MZ034415.1
MZ034416.1
MZ034417.1
MZ034418.1
MZ034419.1
MZ034420.1
MZ034421.1
MZ034422.1
MZ034423.1
MZ034424.1
MZ034425.1
MZ034426.1
MZ034427.1
MZ034428.1
MZ034429.1
MZ034430.1
MZ034431.1
MZ034432.1
MZ034433.1
MZ034434.1
MZ034435.1
MZ034436.1
MZ034437.1
MZ034438.1
MZ034439.1
MZ034440.1
MZ034441.1
MZ034442.1
MZ034443.1
MZ034444.1
MZ034445.1
MZ034446.1
MZ034447.1
MZ034448.1
MZ034449.1
MZ034450.1
MZ034451.1
MZ034452.1
MZ034453.1
MZ034454.1
MZ034455.1
MZ034456.1
MZ034457.1
MZ034458.1
MZ034459.1
MZ034460.1
MZ034461.1
MZ034462.1
MZ034463.1
MZ034464.1
MZ034465.1
MZ034466.1
MZ034467.1
MZ034468.1
MZ034469.1
MZ034470.1
MZ034471.1
MZ034472.1
MZ034473.1
MZ034474.1
MZ034475.1
MZ034476.1
MZ034477.1
MZ034478.1
MZ034479.1
MZ034480.1
MZ034481.1
MZ034482.1
MZ034483.1
MZ034484.1
MZ034485.1
MZ034486.1
MZ034487.1
MZ034488.1
MZ034489.1
MZ034490.1
MZ034491.1
MZ034492.1
MZ034493.1
MZ034494.1
MZ034495.1
MZ034496.1
MZ034497.1
MZ034498.1
MZ034499.1
MZ034500.1
MZ034501.1
MZ034502.1
MZ034503.1
MZ034504.1
MZ034505.1
MZ034506.1
MZ034507.1
MZ034508.1
MZ034509.1
MZ034510.1
MZ034511.1
MZ034512.1
MZ034513.1
MZ034514.1
MZ034515.1
MZ034516.1
MZ034517.1
MZ034518.1
MZ034519.1
MZ034520.1
MZ034521.1
MZ034522.1
MZ034523.1
MZ034524.1
MZ034525.1
MZ034526.1
MZ034527.1
MZ034528.1
MZ034529.1
MZ034530.1
MZ034531.1
MZ034532.1
MZ034533.1
MZ034534.1
MZ034535.1
MZ034536.1
MZ034537.1
MZ034538.1
MZ034539.1
MZ034540.1
MZ034541.1
MZ034542.1
MZ034543.1
MZ034544.1
MZ034545.1
MZ034546.1
MZ034547.1
MZ034548.1
MZ034549.1
MZ034550.1
MZ034551.1
MZ034552.1
MZ034553.1
MZ034554.1
MZ034555.1
MZ034556.1
MZ034557.1
MZ034558.1
MZ034559.1
MZ034560.1
MZ034561.1
MZ034562.1
MZ034563.1
MZ034564.1
MZ034565.1
MZ034566.1
MZ034567.1
MZ034568.1
MZ034569.1
MZ034570.1
MZ034571.1
MZ034572.1
MZ034573.1
MZ034574.1
MZ034575.1
MZ034576.1
MZ034577.1
MZ034578.1
MZ034579.1
MZ034580.1
MZ034581.1
MZ034582.1
MZ034583.1
MZ034584.1
MZ034585.1
MZ034586.1
MZ034587.1
MZ034588.1
MZ034589.1
MZ034590.1
MZ034591.1
MZ034592.1
MZ034593.1
MZ034594.1
MZ034595.1
MZ034596.1
MZ034597.1
MZ034598.1
MZ034599.1
MZ034600.1
MZ034601.1
MZ034602.1
MZ034603.1
MZ034604.1
MZ034605.1
MZ034606.1
MZ034607.1
MZ034608.1
MZ034609.1
MZ034610.1
MZ034611.1
MZ034612.1
MZ034613.1
MZ034614.1
MZ034615.1
MZ034616.1
MZ034617.1
MZ034618.1
MZ034619.1
MZ034620.1
MZ034621.1
MZ034622.1
MZ034623.1
MZ034624.1
MZ034625.1
MZ034626.1
MZ034627.1
MZ034628.1
MZ034629.1
MZ034630.1
MZ034631.1
MZ034632.1
MZ034633.1
MZ034634.1
MZ034635.1
MZ034636.1
MZ034637.1
MZ034638.1
MZ034639.1
MZ034640.1
MZ034641.1
MZ034642.1
MZ034643.1
MZ034644.1
MZ034645.1
MZ034646.1
MZ034647.1
MZ034648.1
MZ034649.1
MZ034650.1
MZ034651.1
MZ034652.1
MZ034653.1
MZ034654.1
MZ034655.1
MZ034656.1
MZ034657.1
MZ034658.1
MZ034659.1
MZ034660.1
MZ034661.1
MZ034662.1
MZ034663.1
MZ034664.1
MZ034665.1
MZ034666.1
MZ034667.1
MZ034668.1
MZ034669.1
MZ034670.1
MZ034671.1
MZ034672.1
MZ034673.1
MZ034674.1
MZ034675.1
MZ034676.1
MZ034677.1
MZ034678.1
MZ034679.1
MZ034680.1
MZ034681.1
MZ034682.1
MZ034683.1
MZ034684.1
MZ034685.1
MZ034686.1
MZ034687.1
MZ034688.1
MZ034689.1
MZ034690.1
MZ034691.1
MZ034692.1
MZ034693.1
MZ034694.1
MZ034695.1
MZ034696.1
MZ034697.1
MZ034698.1
MZ034699.1
MZ034700.1
MZ034701.1
MZ034702.1
MZ034703.1
MZ034704.1
MZ034705.1
MZ034706.1
MZ034707.1
MZ034708.1
MZ034709.1
MZ034710.1
MZ034711.1
MZ034712.1
MZ034713.1
MZ034714.1
MZ034715.1
MZ034716.1
MZ034717.1
MZ034718.1
MZ034719.1
MZ034720.1
MZ034721.1
MZ034722.1
MZ034723.1
MZ034724.1
MZ034725.1
MZ034726.1
MZ034727.1
MZ034728.1
MZ034729.1
MZ034730.1
MZ034731.1
MZ034732.1
MZ034733.1
MZ034734.1
MZ034735.1
MZ034736.1
MZ034737.1
MZ034738.1
MZ034739.1
MZ034740.1
MZ034741.1
MZ034742.1
MZ034743.1
MZ034744.1
MZ034745.1
MZ034746.1
MZ034747.1
MZ034748.1
MZ034749.1
MZ034750.1
MZ034751.1
MZ034752.1
MZ034753.1
MZ034754.1
MZ034755.1
MZ034756.1
MZ034757.1
MZ034758.1
MZ034759.1
MZ034760.1
MZ034761.1
MZ034762.1
MZ034763.1
MZ034764.1
MZ034765.1
MZ034766.1
MZ034767.1
MZ034768.1
MZ034769.1
MZ034770.1
MZ034771.1
MZ034772.1
MZ034773.1
MZ034774.1
MZ034775.1
MZ034776.1
MZ034777.1
MZ034778.1
MZ034779.1
MZ034780.1
MZ034781.1
MZ034782.1
MZ034783.1
MZ034784.1
MZ034785.1
MZ034786.1
MZ034787.1
MZ034788.1
MZ034789.1
MZ034790.1
MZ034791.1
MZ034792.1
MZ034793.1
MZ034794.1
MZ034795.1
MZ034796.1
MZ034797.1
MZ034798.1
MZ034799.1
MZ034800.1
MZ034801.1
MZ034802.1
MZ034803.1
MZ034804.1
MZ034805.1
MZ034806.1
MZ034807.1
MZ034808.1
MZ034809.1
MZ034810.1
MZ034811.1
MZ034812.1
MZ034813.1
MZ034814.1
MZ034815.1
MZ034816.1
MZ034817.1
MZ034818.1
MZ034819.1
MZ034820.1
MZ034821.1
MZ034822.1
MZ034823.1
MZ034824.1
MZ034825.1
MZ034826.1
MZ034827.1
MZ034828.1
MZ034829.1
MZ034830.1
MZ034831.1
MZ034832.1
MZ034833.1
MZ034834.1
MZ034835.1
MZ034836.1
MZ034837.1
MZ034838.1
MZ034839.1
MZ034840.1
MZ034841.1
MZ034842.1
MZ034843.1
MZ034844.1
MZ034845.1
MZ034846.1
MZ034847.1
MZ034848.1
MZ034849.1
MZ034850.1
MZ034851.1
MZ034852.1
MZ034853.1
MZ034854.1
MZ034855.1
MZ034856.1
MZ034857.1
MZ034858.1
MZ034859.1
MZ034860.1
MZ034861.1
MZ034862.1
MZ034863.1
MZ034864.1
MZ034865.1
MZ034866.1
MZ034867.1
MZ034868.1
MZ034869.1
MZ034870.1
MZ034871.1
MZ034872.1
MZ034873.1
MZ034874.1
MZ034875.1
MZ034876.1
MZ034877.1
MZ034878.1
MZ034879.1
MZ034880.1
MZ034881.1
MZ034882.1
MZ034883.1
MZ034884.1
MZ034885.1
MZ034886.1
MZ034887.1
MZ034888.1
MZ034889.1
MZ034890.1
MZ034891.1
MZ034892.1
MZ034893.1
MZ034894.1
MZ034895.1
MZ034896.1
MZ034897.1
MZ034898.1
MZ034899.1
MZ034900.1
MZ034901.1
MZ034902.1
MZ034903.1
MZ034904.1
MZ034905.1
MZ034906.1
MZ034907.1
MZ034908.1
MZ034909.1
MZ034910.1
MZ034911.1
MZ034912.1
MZ034913.1
MZ034914.1
MZ034915.1
MZ034916.1
MZ034917.1
MZ034918.1
MZ034919.1
MZ034920.1
MZ034921.1
MZ034922.1
MZ034923.1
MZ034924.1
MZ034925.1
MZ034926.1
MZ034927.1
MZ034928.1
MZ034929.1
MZ034930.1
MZ034931.1
MZ034932.1
MZ034933.1
MZ034934.1
MZ034935.1
MZ034936.1
MZ034937.1
MZ034938.1
MZ034939.1
MZ034940.1
MZ034941.1
MZ034942.1
MZ034943.1
MZ034944.1
MZ034945.1
MZ034946.1
MZ034947.1
MZ034948.1
MZ034949.1
MZ034950.1
MZ034951.1
MZ034952.1
MZ034953.1
MZ034954.1
MZ034955.1
MZ034956.1
MZ034957.1
MZ034958.1
MZ034959.1
MZ034960.1
MZ034961.1
MZ034962.1
MZ034963.1
MZ034964.1
MZ034965.1
MZ034966.1
MZ034967.1
MZ034968.1
MZ034969.1
MZ034970.1
MZ034971.1
MZ034972.1
MZ034973.1
MZ034974.1
MZ034975.1
MZ034976.1
MZ034977.1
MZ034978.1
MZ034979.1
MZ034980.1
MZ034981.1
MZ034982.1
MZ034983.1
MZ034984.1
MZ034985.1
MZ034986.1
MZ034987.1
MZ034988.1
MZ034989.1
MZ034990.1
MZ034991.1
MZ034992.1
MZ034993.1
MZ034994.1
MZ034995.1
MZ034996.1
MZ034997.1
MZ034998.1
MZ034999.1
MZ035000.1
MZ035001.1
MZ035002.1
MZ035003.1
MZ035004.1
MZ035005.1
MZ035006.1
MZ035007.1
MZ035008.1
MZ035009.1
MZ035010.1
MZ035011.1
MZ035012.1
MZ035013.1
MZ035014.1
MZ035015.1
MZ035016.1
MZ035017.1
MZ035018.1
MZ035019.1
MZ035020.1
MZ035021.1
MZ035022.1
MZ035023.1
MZ035024.1
MZ035025.1
MZ035026.1
MZ035027.1
MZ035028.1
MZ035029.1
MZ035030.1
MZ035031.1
MZ035032.1
MZ035033.1
MZ035034.1
MZ035035.1
MZ035036.1
MZ035037.1
MZ035038.1
MZ035039.1
MZ035040.1
MZ035041.1
MZ035042.1
MZ035043.1
MZ035044.1
MZ035045.1
MZ035046.1
MZ035047.1
MZ035048.1
MZ035049.1
MZ035050.1
MZ035051.1
MZ035052.1
MZ035053.1
MZ035054.1
MZ035055.1
MZ035056.1
MZ035057.1
MZ035058.1
MZ035059.1
MZ035060.1
MZ035061.1
MZ035062.1
MZ035063.1
MZ035064.1
MZ035065.1
MZ035066.1
MZ035067.1
MZ035068.1
MZ035069.1
MZ035070.1
MZ035071.1
MZ035072.1
MZ035073.1
MZ035074.1
MZ035075.1
MZ035076.1
MZ035077.1
MZ035078.1
MZ035079.1
MZ035080.1
MZ035081.1
MZ035082.1
MZ035083.1
MZ035084.1
MZ035085.1
MZ035086.1
MZ035087.1
MZ035088.1
MZ035089.1
MZ035090.1
MZ035091.1
MZ035092.1
MZ035093.1
MZ035094.1
MZ035095.1
MZ035096.1
MZ035097.1
MZ035098.1
MZ035099.1
MZ035100.1
MZ035101.1
MZ035102.1
MZ035103.1
MZ035104.1
MZ035105.1
MZ035106.1
MZ035107.1
MZ035108.1
MZ035109.1
MZ035110.1
MZ035111.1
MZ035112.1
MZ035113.1
MZ035114.1
MZ035115.1
MZ035116.1
MZ035117.1
MZ035118.1
MZ035119.1
MZ035120.1
MZ035121.1
MZ035122.1
MZ035123.1
MZ035124.1
MZ035125.1
MZ035126.1
MZ035127.1
MZ035128.1
MZ035129.1
MZ035130.1
MZ035131.1
MZ035132.1
MZ035133.1
MZ035134.1
MZ035135.1
MZ035136.1
MZ035137.1
MZ035138.1
MZ035139.1
MZ035140.1
MZ035141.1
MZ035142.1
MZ035143.1
MZ035144.1
MZ035145.1
MZ035146.1
MZ035147.1
MZ035148.1
MZ035149.1
MZ035150.1
MZ035151.1
MZ035152.1
MZ035153.1
MZ035154.1
MZ035155.1
MZ035156.1
MZ035157.1
MZ035158.1
MZ035159.1
MZ035160.1
MZ035161.1
MZ035162.1
MZ035163.1
MZ035164.1
MZ035165.1
MZ035166.1
MZ035167.1
MZ035168.1
MZ035169.1
MZ035170.1
MZ035171.1
MZ035172.1
MZ035173.1
MZ035174.1
MZ035175.1
MZ035176.1
MZ035177.1
MZ035178.1
MZ035179.1
MZ035180.1
MZ035181.1
MZ035182.1
MZ035183.1
MZ035184.1
MZ035185.1
MZ035186.1
MZ035187.1
MZ035188.1
MZ035189.1
MZ035190.1
MZ035191.1
MZ035192.1
MZ035193.1
MZ035194.1
MZ035195.1
MZ035196.1
MZ035197.1
MZ035198.1
MZ035199.1
MZ035200.1
MZ035201.1
MZ035202.1
MZ035203.1
MZ035204.1
MZ035205.1
MZ035206.1
MZ035207.1
MZ035208.1
MZ035209.1
MZ035210.1
MZ035211.1
MZ035212.1
MZ035213.1
MZ035214.1
MZ035215.1
MZ035216.1
MZ035217.1
MZ035218.1
MZ035219.1
MZ035220.1
MZ035221.1
MZ035222.1
MZ035223.1
MZ035224.1
MZ035225.1
MZ035226.1
MZ035227.1
MZ035228.1
MZ035229.1
MZ035230.1
MZ035231.1
MZ035232.1
MZ035233.1
MZ035234.1
MZ035235.1
MZ035236.1
MZ035237.1
MZ035238.1
MZ035239.1
MZ035240.1
MZ035241.1
MZ035242.1
MZ035243.1
MZ035244.1
MZ035245.1
MZ035246.1
MZ035247.1
MZ035248.1
MZ035249.1
MZ035250.1
MZ035251.1
MZ035252.1
MZ035253.1
MZ035254.1
MZ035255.1
MZ035256.1
MZ035257.1
MZ035258.1
MZ035259.1
MZ035260.1
MZ035261.1
MZ035262.1
MZ035263.1
MZ035264.1
MZ035265.1
MZ035266.1
MZ035267.1
MZ035268.1
MZ035269.1
MZ035270.1
MZ035271.1
MZ035272.1
MZ035273.1
MZ035274.1
MZ035275.1
MZ035276.1
MZ035277.1
MZ035278.1
MZ035279.1
MZ035280.1
MZ035281.1
MZ035282.1
MZ035283.1
MZ035284.1
MZ035285.1
MZ035286.1
MZ035287.1
MZ035288.1
MZ035289.1
MZ035290.1
MZ035291.1
MZ035292.1
MZ035293.1
MZ035294.1
MZ035295.1
MZ035296.1
MZ035297.1
MZ035298.1
MZ035299.1
MZ035300.1
MZ035301.1
MZ035302.1
MZ035303.1
MZ035304.1
MZ035305.1
MZ035306.1
MZ035307.1
MZ035308.1
MZ035309.1
MZ035310.1
MZ035311.1
MZ035312.1
MZ035313.1
MZ035314.1
MZ035315.1
MZ035316.1
MZ035317.1
MZ035318.1
MZ035319.1
MZ035320.1
MZ035321.1
MZ035322.1
MZ035323.1
MZ035324.1
MZ035325.1
MZ035326.1
MZ035327.1
MZ035328.1
MZ035329.1
MZ035330.1
MZ035331.1
MZ035332.1
MZ035333.1
MZ035334.1
MZ035335.1
MZ035336.1
MZ035337.1
MZ035338.1
MZ035339.1
MZ035340.1
MZ035341.1
MZ035342.1
MZ035343.1
MZ035344.1
MZ035345.1
MZ035346.1
MZ035347.1
MZ035348.1
MZ035349.1
MZ035350.1
MZ035351.1
MZ035352.1
MZ035353.1
MZ035354.1
MZ035355.1
MZ035356.1
MZ035357.1
MZ035358.1
MZ035359.1
MZ035360.1
MZ035361.1
MZ035362.1
MZ035363.1
MZ035364.1
MZ035365.1
MZ035366.1
MZ035367.1
MZ035368.1
MZ035369.1
MZ035370.1
MZ035371.1
MZ035372.1
MZ035373.1
MZ035374.1
MZ035375.1
MZ035376.1
MZ035377.1
MZ035378.1
MZ035379.1
MZ035380.1
MZ035381.1
MZ035382.1
MZ035383.1
MZ035384.1
MZ035385.1
MZ035386.1
MZ035387.1
MZ035388.1
MZ035389.1
MZ035390.1
MZ035391.1
MZ035392.1
MZ035393.1
MZ035394.1
MZ035395.1
MZ035396.1
MZ035397.1
MZ035398.1
MZ035399.1
MZ035400.1
MZ035401.1
MZ035402.1
MZ035403.1
MZ035404.1
MZ035405.1
MZ035406.1
MZ035407.1
MZ035408.1
MZ035409.1
MZ035410.1
MZ035411.1
MZ035412.1
MZ035413.1
MZ035414.1
MZ035415.1
MZ035416.1
MZ035417.1
MZ035418.1
MZ035419.1
MZ035420.1
MZ035421.1
MZ035422.1
MZ035423.1
MZ035424.1
MZ035425.1
MZ035426.1
MZ035427.1
MZ035428.1
MZ035429.1
MZ035430.1
MZ035431.1
MZ035432.1
MZ035433.1
MZ035434.1
MZ035435.1
MZ035436.1
MZ035437.1
MZ035438.1
MZ035439.1
MZ035440.1
MZ035441.1
MZ035442.1
MZ035443.1
MZ035444.1
MZ035445.1
MZ035446.1
MZ035447.1
MZ035448.1
MZ035449.1
MZ035450.1
MZ035451.1
MZ035452.1
MZ035453.1
MZ035454.1
MZ035455.1
MZ035456.1
MZ035457.1
MZ035458.1
MZ035459.1
MZ035460.1
MZ035461.1
MZ035462.1
MZ035463.1
MZ035464.1
MZ035465.1
MZ035466.1
MZ035467.1
MZ035468.1
MZ035469.1
MZ035470.1
MZ035471.1
MZ035472.1
MZ035473.1
MZ035474.1
MZ035475.1
MZ035476.1
MZ035477.1
MZ035478.1
MZ035479.1
MZ035480.1
MZ035481.1
MZ035482.1
MZ035483.1
MZ035484.1
MZ035485.1
MZ035486.1
MZ035487.1
MZ035488.1
MZ035489.1
MZ035490.1
MZ035491.1
MZ035492.1
MZ035493.1
MZ035494.1
MZ035495.1
MZ035496.1
MZ035497.1
MZ035498.1
MZ035499.1
MZ035500.1
MZ035501.1
MZ035502.1
MZ035503.1
MZ035504.1
MZ035505.1
MZ035506.1
MZ035507.1
MZ035508.1
MZ035509.1
MZ035510.1
MZ035511.1
MZ035512.1
MZ035513.1
MZ035514.1
MZ035515.1
MZ035516.1
MZ035517.1
MZ035518.1
MZ035519.1
MZ035520.1
MZ035521.1
MZ035522.1
MZ035523.1
MZ035524.1
MZ035525.1
MZ035526.1
MZ035527.1
MZ035528.1
MZ035529.1
MZ035530.1
MZ035531.1
MZ035532.1
MZ035533.1
MZ035534.1
MZ035535.1
MZ035536.1
MZ035537.1
MZ035538.1
MZ035539.1
MZ035540.1
MZ035541.1
MZ035542.1
MZ035543.1
MZ035544.1
MZ035545.1
MZ035546.1
MZ035547.1
MZ035548.1
MZ035549.1
MZ035550.1
MZ035551.1
MZ035552.1
MZ035553.1
MZ035554.1
MZ035555.1
MZ035556.1
MZ035557.1
MZ035558.1
MZ035559.1
MZ035560.1
MZ035561.1
MZ035562.1
MZ035563.1
MZ035564.1
MZ035565.1
MZ035566.1
MZ035567.1
MZ035568.1
MZ035569.1
MZ035570.1
MZ035571.1
MZ035572.1
MZ035573.1
MZ035574.1
MZ035575.1
MZ035576.1
MZ035577.1
MZ035578.1
MZ035579.1
MZ035580.1
MZ035581.1
MZ035582.1
MZ035583.1
MZ035584.1
MZ035585.1
MZ035586.1
MZ035587.1
MZ035588.1
MZ035589.1
MZ035590.1
MZ035591.1
MZ035592.1
MZ035593.1
MZ035594.1
MZ035595.1
MZ035596.1
MZ035597.1
MZ035598.1
MZ035599.1
MZ035600.1
MZ035601.1
MZ035602.1
MZ035603.1
MZ035604.1
MZ035605.1
MZ035606.1
MZ035607.1
MZ035608.1
MZ035609.1
MZ035610.1
MZ035611.1
MZ035612.1
MZ035613.1
MZ035614.1
MZ035615.1
MZ035616.1
MZ035617.1
MZ035618.1
MZ035619.1
MZ035620.1
MZ035621.1
MZ035622.1
MZ035623.1
MZ035624.1
MZ035625.1
MZ035626.1
MZ035627.1
MZ035628.1
MZ035629.1
MZ035630.1
MZ035631.1
MZ035632.1
MZ035633.1
MZ035634.1
MZ035635.1
MZ035636.1
MZ035637.1
MZ035638.1
MZ035639.1
MZ035640.1
MZ035641.1
MZ035642.1
MZ035643.1
MZ035644.1
MZ035645.1
MZ035646.1
MZ035647.1
MZ035648.1
MZ035649.1
MZ035650.1
MZ035651.1
MZ035652.1
MZ035653.1
MZ035654.1
MZ035655.1
MZ035656.1
MZ035657.1
MZ035658.1
MZ035659.1
MZ035660.1
MZ035661.1
MZ035662.1
MZ035663.1
MZ035664.1
MZ035665.1
MZ035666.1
MZ035667.1
MZ035668.1
MZ035669.1
MZ035670.1
MZ035671.1
MZ035672.1
MZ035673.1
MZ035674.1
MZ035675.1
MZ035676.1
MZ035677.1
MZ035678.1
MZ035679.1
MZ035680.1
MZ035681.1
MZ035682.1
MZ035683.1
MZ035684.1
MZ035685.1
MZ035686.1
MZ035687.1
MZ035688.1
MZ035689.1
MZ035690.1
MZ035691.1
MZ035692.1
MZ035693.1
MZ035694.1
MZ035695.1
MZ035696.1
MZ035697.1
MZ035698.1
MZ035699.1
MZ035700.1
MZ035701.1
MZ035702.1
MZ035703.1
MZ035704.1
MZ035705.1
MZ035706.1
MZ035707.1
MZ035708.1
MZ035709.1
MZ035710.1
MZ035711.1
MZ035712.1
MZ035713.1
MZ035714.1
MZ035715.1
MZ035716.1
MZ035717.1
MZ035718.1
MZ035719.1
MZ035720.1
MZ035721.1
MZ035722.1
MZ035723.1
MZ035724.1
MZ035725.1
MZ035726.1
MZ035727.1
MZ035728.1
MZ035729.1
MZ035730.1
MZ035731.1
MZ035732.1
MZ035733.1
MZ035734.1
MZ035735.1
MZ035736.1
MZ035737.1
MZ035738.1
MZ035739.1
MZ035740.1
MZ035741.1
MZ035742.1
MZ035743.1
MZ035744.1
MZ035745.1
MZ035746.1
MZ035747.1
MZ035748.1
MZ035749.1
MZ035750.1
MZ035751.1
MZ035752.1
MZ035753.1
MZ035754.1
MZ035755.1
MZ035756.1
MZ035757.1
MZ035758.1
MZ035759.1
MZ035760.1
MZ035761.1
MZ035762.1
MZ035763.1
MZ035764.1
MZ035765.1
MZ035766.1
MZ035767.1
MZ035768.1
MZ035769.1
MZ035770.1
MZ035771.1
MZ035772.1
MZ035773.1
MZ035774.1
MZ035775.1
MZ035776.1
MZ035777.1
MZ035778.1
MZ035779.1
MZ035780.1
MZ035781.1
MZ035782.1
MZ035783.1
MZ035784.1
MZ035785.1
MZ035786.1
MZ035787.1
MZ035788.1
MZ035789.1
MZ035790.1
MZ035791.1
MZ035792.1
MZ035793.1
MZ035794.1
MZ035795.1
MZ035796.1
MZ035797.1
MZ035798.1
MZ035799.1
MZ035800.1
MZ035801.1
MZ035802.1
MZ035803.1
MZ035804.1
MZ035805.1
MZ035806.1
MZ035807.1
MZ035808.1
MZ035809.1
MZ035810.1
MZ035811.1
MZ035812.1
MZ035813.1
MZ035814.1
MZ035815.1
MZ035816.1
MZ035817.1
MZ035818.1
MZ035819.1
MZ035820.1
MZ035821.1
MZ035822.1
MZ035823.1
MZ035824.1
MZ035825.1
MZ035826.1
MZ035827.1
MZ035828.1
MZ035829.1
MZ035830.1
MZ035831.1
MZ035832.1
MZ035833.1
MZ035834.1
MZ035835.1
MZ035836.1
MZ035837.1
MZ035838.1
MZ035839.1
MZ035840.1
MZ035841.1
MZ035842.1
MZ035843.1
MZ035844.1
MZ035845.1
MZ035846.1
MZ035847.1
MZ035848.1
MZ035849.1
MZ035850.1
MZ035851.1
MZ035852.1
MZ035853.1
MZ035854.1
MZ035855.1
MZ035856.1
MZ035857.1
MZ035858.1
MZ035859.1
MZ035860.1
MZ035861.1
MZ035862.1
MZ035863.1
MZ035864.1
MZ035865.1
MZ035866.1
MZ035867.1
MZ035868.1
MZ035869.1
MZ035870.1
MZ035871.1
MZ035872.1
MZ035873.1
MZ035874.1
MZ035875.1
MZ035876.1
MZ035877.1
MZ035878.1
MZ035879.1
MZ035880.1
MZ035881.1
MZ035882.1
MZ035883.1
MZ035884.1
MZ035885.1
MZ035886.1
MZ035887.1
MZ035888.1
MZ035889.1
MZ035890.1
MZ035891.1
MZ035892.1
MZ035893.1
MZ035894.1
MZ035895.1
MZ035896.1
MZ035897.1
MZ035898.1
MZ035899.1
MZ035900.1
MZ035901.1
MZ035902.1
MZ035903.1
MZ035904.1
MZ035905.1
MZ035906.1
MZ035907.1
MZ035908.1
MZ035909.1
MZ035910.1
MZ035911.1
MZ035912.1
MZ035913.1
MZ035914.1
MZ035915.1
MZ035916.1
MZ035917.1
MZ035918.1
MZ035919.1
MZ035920.1
MZ035921.1
MZ035922.1
MZ035923.1
MZ035924.1
MZ035925.1
MZ035926.1
MZ035927.1
MZ035928.1
MZ035929.1
MZ035930.1
MZ035931.1
MZ035932.1
MZ035933.1
MZ035934.1
MZ035935.1
MZ035936.1
MZ035937.1
MZ035938.1
MZ035939.1
MZ035940.1
MZ035941.1
MZ035942.1
MZ035943.1
MZ035944.1
MZ035945.1
MZ035946.1
MZ035947.1
MZ035948.1
MZ035949.1
MZ035950.1
MZ035951.1
MZ035952.1
MZ035953.1
MZ035954.1
MZ035955.1
MZ035956.1
MZ035957.1
MZ035958.1
MZ035959.1
MZ035960.1
MZ035961.1
MZ035962.1
MZ035963.1
MZ035964.1
MZ035965.1
MZ035966.1
MZ035967.1
MZ035968.1
MZ035969.1
MZ035970.1
MZ035971.1
MZ035972.1
MZ035973.1
MZ035974.1
MZ035975.1
MZ035976.1
MZ035977.1
MZ035978.1
MZ035979.1
MZ035980.1
MZ035981.1
MZ035982.1
MZ035983.1
MZ035984.1
MZ035985.1
MZ035986.1
MZ035987.1
MZ035988.1
MZ035989.1
MZ035990.1
MZ035991.1
MZ035992.1
MZ035993.1
MZ035994.1
MZ035995.1
MZ035996.1
MZ035997.1
MZ035998.1
MZ035999.1
MZ036000.1
MZ036001.1
MZ036002.1
MZ036003.1
MZ036004.1
MZ036005.1
MZ036006.1
MZ036007.1
MZ036008.1
MZ036009.1
MZ036010.1
MZ036011.1
MZ036012.1
MZ036013.1
MZ036014.1
MZ036015.1
MZ036016.1
MZ036017.1
MZ036018.1
MZ036019.1
MZ036020.1
MZ036021.1
MZ036022.1
MZ036023.1
MZ036024.1
MZ036025.1
MZ036026.1
MZ036027.1
MZ036028.1
MZ036029.1
MZ036030.1
MZ036031.1
MZ036032.1
MZ036033.1
MZ036034.1
MZ036035.1
MZ036036.1
MZ036037.1
MZ036038.1
MZ036039.1
MZ036040.1
MZ036041.1
MZ036042.1
MZ036043.1
MZ036044.1
MZ036045.1
MZ036046.1
MZ036047.1
MZ036048.1
MZ036049.1
MZ036050.1
MZ036051.1
MZ036052.1
MZ036053.1
MZ036054.1
MZ036055.1
MZ036056.1
MZ036057.1
MZ036058.1
MZ036059.1
MZ036060.1
MZ036061.1
MZ036062.1
MZ036063.1
MZ036064.1
MZ036065.1
MZ036066.1
MZ036067.1
MZ036068.1
MZ036069.1
MZ036070.1
MZ036071.1
MZ036072.1
MZ036073.1
MZ036074.1
MZ036075.1
MZ036076.1
MZ036077.1
MZ036078.1
MZ036079.1
MZ036080.1
MZ036081.1
MZ036082.1
MZ036083.1
MZ036084.1
MZ036085.1
MZ036086.1
MZ036087.1
MZ036088.1
MZ036089.1
MZ036090.1
MZ036091.1
MZ036092.1
MZ036093.1
MZ036094.1
MZ036095.1
MZ036096.1
MZ036097.1
MZ036098.1
MZ036099.1
MZ036100.1
MZ036101.1
MZ036102.1
MZ036103.1
MZ036104.1
MZ036105.1
MZ036106.1
MZ036107.1
MZ036108.1
MZ036109.1
MZ036110.1
MZ036111.1
MZ036112.1
MZ036113.1
MZ036114.1
MZ036115.1
MZ036116.1
MZ036117.1
MZ036118.1
MZ036119.1
MZ036120.1
MZ036121.1
MZ036122.1
MZ036123.1
MZ036124.1
MZ036125.1
MZ036126.1
MZ036127.1
MZ036128.1
MZ036129.1
MZ036130.1
MZ036131.1
MZ036132.1
MZ036133.1
MZ036134.1
MZ036135.1
MZ036136.1
MZ036137.1
MZ036138.1
MZ036139.1
MZ036140.1
MZ036141.1
MZ036142.1
MZ036143.1
MZ036144.1
MZ036145.1
MZ036146.1
MZ036147.1
MZ036148.1
MZ036149.1
MZ036150.1
MZ036151.1
MZ036152.1
MZ036153.1
MZ036154.1
MZ036155.1
MZ036156.1
MZ036157.1
MZ036158.1
MZ036159.1
MZ036160.1
MZ036161.1
MZ036162.1
MZ036163.1
MZ036164.1
MZ036165.1
MZ036166.1
MZ036167.1
MZ036168.1
MZ036169.1
MZ036170.1
MZ036171.1
MZ036172.1
MZ036173.1
MZ036174.1
MZ036175.1
MZ036176.1
MZ036177.1
MZ036178.1
MZ036179.1
MZ036180.1
MZ036181.1
MZ036182.1
MZ036183.1
MZ036184.1
MZ036185.1
MZ036186.1
MZ036187.1
MZ036188.1
MZ036189.1
MZ036190.1
MZ036191.1
MZ036192.1
MZ036193.1
MZ036194.1
MZ036195.1
MZ036196.1
MZ036197.1
MZ036198.1
MZ036199.1
MZ036200.1
MZ036201.1
MZ036202.1
MZ036203.1
MZ036204.1
MZ036205.1
MZ036206.1
MZ036207.1
MZ036208.1
MZ036209.1
MZ036210.1
MZ036211.1
MZ036212.1
MZ036213.1
MZ036214.1
MZ036215.1
MZ036216.1
MZ036217.1
MZ036218.1
MZ036219.1
MZ036220.1
MZ036221.1
MZ036222.1
MZ036223.1
MZ036224.1
MZ036225.1
MZ036226.1
MZ036227.1
MZ036228.1
MZ036229.1
MZ036230.1
MZ036231.1
MZ036232.1
MZ036233.1
MZ036234.1
MZ036235.1
MZ036236.1
MZ036237.1
MZ036238.1
MZ036239.1
MZ036240.1
MZ036241.1
MZ036242.1
MZ036243.1
MZ036244.1
MZ036245.1
MZ036246.1
MZ036247.1
MZ036248.1
MZ036249.1
MZ036250.1
MZ036251.1
MZ036252.1
MZ036253.1
MZ036254.1
MZ036255.1
MZ036256.1
MZ036257.1
MZ036258.1
MZ036259.1
MZ036260.1
MZ036261.1
MZ036262.1
MZ036263.1
MZ036264.1
MZ036265.1
MZ036266.1
MZ036267.1
MZ036268.1
MZ036269.1
MZ036270.1
MZ036271.1
MZ036272.1
MZ036273.1
MZ036274.1
MZ036275.1
MZ036276.1
MZ036277.1
MZ036278.1
MZ036279.1
MZ036280.1
MZ036281.1
MZ036282.1
MZ036283.1
MZ036284.1
MZ036285.1
MZ036286.1
MZ036287.1
MZ036288.1
MZ036289.1
MZ036290.1
MZ036291.1
MZ036292.1
MZ036293.1
MZ036294.1
MZ036295.1
MZ036296.1
MZ036297.1
MZ036298.1
MZ036299.1
MZ036300.1
MZ036301.1
MZ036302.1
MZ036303.1
MZ036304.1
MZ036305.1
MZ036306.1
MZ036307.1
MZ036308.1
MZ036309.1
MZ036310.1
MZ036311.1
MZ036312.1
MZ036313.1
MZ036314.1
MZ036315.1
MZ036316.1
MZ036317.1
MZ036318.1
MZ036319.1
MZ036320.1
MZ036321.1
MZ036322.1
MZ036323.1
MZ036324.1
MZ036325.1
MZ036326.1
MZ036327.1
MZ036328.1
MZ036329.1
MZ036330.1
MZ036331.1
MZ036332.1
MZ036333.1
MZ036334.1
MZ036335.1
MZ036336.1
MZ036337.1
MZ036338.1
MZ036339.1
MZ036340.1
MZ036341.1
MZ036342.1
MZ036343.1
MZ036344.1
MZ036345.1
MZ036346.1
MZ036347.1
MZ036348.1
MZ036349.1
MZ036350.1
MZ036351.1
MZ036352.1
MZ036353.1
MZ036354.1
MZ036355.1
MZ036356.1
MZ036357.1
MZ036358.1
MZ036359.1
MZ036360.1
MZ036361.1
MZ036362.1
MZ036363.1
MZ036364.1
MZ036365.1
MZ036366.1
MZ036367.1
MZ036368.1
MZ036369.1
MZ036370.1
MZ036371.1
MZ036372.1
MZ036373.1
MZ036374.1
MZ036375.1
MZ036376.1
MZ036377.1
MZ036378.1
MZ036379.1
MZ036380.1
MZ036381.1
MZ036382.1
MZ036383.1
MZ036384.1
MZ036385.1
MZ036386.1
MZ036387.1
MZ036388.1
MZ036389.1
MZ036390.1
MZ036391.1
MZ036392.1
MZ036393.1
MZ036394.1
MZ036395.1
MZ036396.1
MZ036397.1
MZ036398.1
MZ036399.1
MZ036400.1
MZ036401.1
MZ036402.1
MZ036403.1
MZ036404.1
MZ036405.1
MZ036406.1
MZ036407.1
MZ036408.1
MZ036409.1
MZ036410.1
MZ036411.1
MZ036412.1
MZ036413.1
MZ036414.1
MZ036415.1
MZ036416.1
MZ036417.1
MZ036418.1
MZ036419.1
MZ036420.1
MZ036421.1
MZ036422.1
MZ036423.1
MZ036424.1
MZ036425.1
MZ036426.1
MZ036427.1
MZ036428.1
MZ036429.1
MZ036430.1
MZ036431.1
MZ036432.1
MZ036433.1
MZ036434.1
MZ036435.1
MZ036436.1
MZ036437.1
MZ036438.1
MZ036439.1
MZ036440.1
MZ036441.1
MZ036442.1
MZ036443.1
MZ036444.1
MZ036445.1
MZ036446.1
MZ036447.1
MZ036448.1
MZ036449.1
MZ036450.1
MZ036451.1
MZ036452.1
MZ036453.1
MZ036454.1
MZ036455.1
MZ036456.1
MZ036457.1
MZ036458.1
MZ036459.1
MZ036460.1
MZ036461.1
MZ036462.1
MZ036463.1
MZ036464.1
MZ036465.1
MZ036466.1
MZ036467.1
MZ036468.1
MZ036469.1
MZ036470.1
MZ036471.1
MZ036472.1
MZ036473.1
MZ036474.1
MZ036475.1
MZ036476.1
MZ036477.1
MZ036478.1
MZ036479.1
MZ036480.1
MZ036481.1
MZ036482.1
MZ036483.1
MZ036484.1
MZ036485.1
MZ036486.1
MZ036487.1
MZ036488.1
MZ036489.1
MZ036490.1
MZ036491.1
MZ036492.1
MZ036493.1
MZ036494.1
MZ036495.1
MZ036496.1
MZ036497.1
MZ036498.1
MZ036499.1
MZ036500.1
MZ036501.1
MZ036502.1
MZ036503.1
MZ036504.1
MZ036505.1
MZ036506.1
MZ036507.1
MZ036508.1
MZ036509.1
MZ036510.1
MZ036511.1
MZ036512.1
MZ036513.1
MZ036514.1
MZ036515.1
MZ036516.1
MZ036517.1
MZ036518.1
MZ036519.1
MZ036520.1
MZ036521.1
MZ036522.1
MZ036523.1
MZ036524.1
MZ036525.1
MZ036526.1
MZ036527.1
MZ036528.1
MZ036529.1
MZ036530.1
MZ036531.1
MZ036532.1
MZ036533.1
MZ036534.1
MZ036535.1
MZ036536.1
MZ036537.1
MZ036538.1
MZ036539.1
MZ036540.1
MZ036541.1
MZ036542.1
MZ036543.1
MZ036544.1
MZ036545.1
MZ036546.1
MZ036547.1
MZ036548.1
MZ036549.1
MZ036550.1
MZ036551.1
MZ036552.1
MZ036553.1
MZ036554.1
MZ036555.1
MZ036556.1
MZ036557.1
MZ036558.1
MZ036559.1
MZ036560.1
MZ036561.1
MZ036562.1
MZ036563.1
MZ036564.1
MZ036565.1
MZ036566.1
MZ036567.1
MZ036568.1
MZ036569.1
MZ036570.1
MZ036571.1
MZ036572.1
MZ036573.1
MZ036574.1
MZ036575.1
MZ036576.1
MZ036577.1
MZ036578.1
MZ036579.1
MZ036580.1
MZ036581.1
MZ036582.1
MZ036583.1
MZ036584.1
MZ036585.1
MZ036586.1
MZ036587.1
MZ036588.1
MZ036589.1
MZ036590.1
MZ036591.1
MZ036592.1
MZ036593.1
MZ036594.1
MZ036595.1
MZ036596.1
MZ036597.1
MZ036598.1
MZ036599.1
MZ036600.1
MZ036601.1
MZ036602.1
MZ036603.1
MZ036604.1
MZ036605.1
MZ036606.1
MZ036607.1
MZ036608.1
MZ036609.1
MZ036610.1
MZ036611.1
MZ036612.1
MZ036613.1
MZ036614.1
MZ036615.1
MZ036616.1
MZ036617.1
MZ036618.1
MZ036619.1
MZ036620.1
MZ036621.1
MZ036622.1
MZ036623.1
MZ036624.1
MZ036625.1
MZ036626.1
MZ036627.1
MZ036628.1
MZ036629.1
MZ036630.1
MZ036631.1
MZ036632.1
MZ036633.1
MZ036634.1
MZ036635.1
MZ036636.1
MZ036637.1
MZ036638.1
MZ036639.1
MZ036640.1
MZ036641.1
MZ036642.1
MZ036643.1
MZ036644.1
MZ036645.1
MZ036646.1
MZ036647.1
MZ036648.1
MZ036649.1
MZ036650.1
MZ036651.1
MZ036652.1
MZ036653.1
MZ036654.1
MZ036655.1
MZ036656.1
MZ036657.1
MZ036658.1
MZ036659.1
MZ036660.1
MZ036661.1
MZ036662.1
MZ036663.1
MZ036664.1
MZ036665.1
MZ036666.1
MZ036667.1
MZ036668.1
MZ036669.1
MZ036670.1
MZ036671.1
MZ036672.1
MZ036673.1
MZ036674.1
MZ036675.1
MZ036676.1
MZ036677.1
MZ036678.1
MZ036679.1
MZ036680.1
MZ036681.1
MZ036682.1
MZ036683.1
MZ036684.1
MZ036685.1
MZ036686.1
MZ036687.1
MZ036688.1
MZ036689.1
MZ036690.1
MZ036691.1
MZ036692.1
MZ036693.1
MZ036694.1
MZ036695.1
MZ036696.1
MZ036697.1
MZ036698.1
MZ036699.1
MZ036700.1
MZ036701.1
MZ036702.1
MZ036703.1
MZ036704.1
MZ036705.1
MZ036706.1
MZ036707.1
MZ036708.1
MZ036709.1
MZ036710.1
MZ036711.1
MZ036712.1
MZ036713.1
MZ036714.1
MZ036715.1
MZ036716.1
MZ036717.1
MZ036718.1
MZ036719.1
MZ036720.1
MZ036721.1
MZ036722.1
MZ036723.1
MZ036724.1
MZ036725.1
MZ036726.1
MZ036727.1
MZ036728.1
MZ036729.1
MZ036730.1
MZ036731.1
MZ036732.1
MZ036733.1
MZ036734.1
MZ036735.1
MZ036736.1
MZ036737.1
MZ036738.1
MZ036739.1
MZ036740.1
MZ036741.1
MZ036742.1
MZ036743.1
MZ036744.1
MZ036745.1
MZ036746.1
MZ036747.1
MZ036748.1
MZ036749.1
MZ036750.1
MZ036751.1
MZ036752.1
MZ036753.1
MZ036754.1
MZ036755.1
MZ036756.1
MZ036757.1
MZ036758.1
MZ036759.1
MZ036760.1
MZ036761.1
MZ036762.1
MZ036763.1
MZ036764.1
MZ036765.1
MZ036766.1
MZ036767.1
MZ036768.1
MZ036769.1
MZ036770.1
MZ036771.1
MZ036772.1
MZ036773.1
MZ036774.1
MZ036775.1
MZ036776.1
MZ036777.1
MZ036778.1
MZ036779.1
MZ036780.1
MZ036781.1
MZ036782.1
MZ036783.1
MZ036784.1
MZ036785.1
MZ036786.1
MZ036787.1
MZ036788.1
MZ036789.1
MZ036790.1
MZ036791.1
MZ036792.1
MZ036793.1
MZ036794.1
MZ036795.1
MZ036796.1
MZ036797.1
MZ036798.1
MZ036799.1
MZ036800.1
MZ036801.1
MZ036802.1
MZ036803.1
MZ036804.1
MZ036805.1
MZ036806.1
MZ036807.1
MZ036808.1
MZ036809.1
MZ036810.1
MZ036811.1
MZ036812.1
MZ036813.1
MZ036814.1
MZ036815.1
MZ036816.1
MZ036817.1
MZ036818.1
MZ036819.1
MZ036820.1
MZ036821.1
MZ036822.1
MZ036823.1
MZ036824.1
MZ036825.1
MZ036826.1
MZ036827.1
MZ036828.1
MZ036829.1
MZ036830.1
MZ036831.1
MZ036832.1
MZ036833.1
MZ036834.1
MZ036835.1
MZ036836.1
MZ036837.1
MZ036838.1
MZ036839.1
MZ036840.1
MZ036841.1
MZ036842.1
MZ036843.1
MZ036844.1
MZ036845.1
MZ036846.1
MZ036847.1
MZ036848.1
MZ036849.1
MZ036850.1
MZ036851.1
MZ036852.1
MZ036853.1
MZ036854.1
MZ036855.1
MZ036856.1
MZ036857.1
MZ036858.1
MZ036859.1
MZ036860.1
MZ036861.1
MZ036862.1
MZ036863.1
MZ036864.1
MZ036865.1
MZ036866.1
MZ036867.1
MZ036868.1
MZ036869.1
MZ036870.1
MZ036871.1
MZ036872.1
MZ036873.1
MZ036874.1
MZ036875.1
MZ036876.1
MZ036877.1
MZ036878.1
MZ036879.1
MZ036880.1
MZ036881.1
MZ036882.1
MZ036883.1
MZ036884.1
MZ036885.1
MZ036886.1
MZ036887.1
MZ036888.1
MZ036889.1
MZ036890.1
MZ036891.1
MZ036892.1
MZ036893.1
MZ036894.1
MZ036895.1
MZ036896.1
MZ036897.1
MZ036898.1
MZ036899.1
MZ036900.1
MZ036901.1
MZ036902.1
MZ036903.1
MZ036904.1
MZ036905.1
MZ036906.1
MZ036907.1
MZ036908.1
MZ036909.1
MZ036910.1
MZ036911.1
MZ036912.1
MZ036913.1
MZ036914.1
MZ036915.1
MZ036916.1
MZ036917.1
MZ036918.1
MZ036919.1
MZ036920.1
MZ036921.1
MZ036922.1
MZ036923.1
MZ036924.1
MZ036925.1
MZ036926.1
MZ036927.1
MZ036928.1
MZ036929.1
MZ036930.1
MZ036931.1
MZ036932.1
MZ036933.1
MZ036934.1
MZ036935.1
MZ036936.1
MZ036937.1
MZ036938.1
MZ036939.1
MZ036940.1
MZ036941.1
MZ036942.1
MZ036943.1
MZ036944.1
MZ036945.1
MZ036946.1
MZ036947.1
MZ036948.1
MZ036949.1
MZ036950.1
MZ036951.1
MZ036952.1
MZ036953.1
MZ036954.1
MZ036955.1
MZ036956.1
MZ036957.1
MZ036958.1
MZ036959.1
MZ036960.1
MZ036961.1
MZ036962.1
MZ036963.1
MZ036964.1
MZ036965.1
MZ036966.1
MZ036967.1
MZ036968.1
MZ036969.1
MZ036970.1
MZ036971.1
MZ036972.1
MZ036973.1
MZ036974.1
MZ036975.1
MZ036976.1
MZ036977.1
MZ036978.1
MZ036979.1
MZ036980.1
MZ036981.1
MZ036982.1
MZ036983.1
MZ036984.1
MZ036985.1
MZ036986.1
MZ036987.1
MZ036988.1
MZ036989.1
MZ036990.1
MZ036991.1
MZ036992.1
MZ036993.1
MZ036994.1
MZ036995.1
MZ036996.1
MZ036997.1
MZ036998.1
MZ036999.1
MZ037000.1
MZ037001.1
MZ037002.1
MZ037003.1
MZ037004.1
MZ037005.1
MZ037006.1
MZ037007.1
MZ037008.1
MZ037009.1
MZ037010.1
MZ037011.1
MZ037012.1
MZ037013.1
MZ037014.1
MZ037015.1
MZ037016.1
MZ037017.1
MZ037018.1
MZ037019.1
MZ037020.1
MZ037021.1
MZ037022.1
MZ037023.1
MZ037024.1
MZ037025.1
MZ037026.1
MZ037027.1
MZ037028.1
MZ037029.1
MZ037030.1
MZ037031.1
MZ037032.1
MZ037033.1
MZ037034.1
MZ037035.1
MZ037036.1
MZ037037.1
MZ037038.1
MZ037039.1
MZ037040.1
MZ037041.1
MZ037042.1
MZ037043.1
MZ037044.1
MZ037045.1
MZ037046.1
MZ037047.1
MZ037048.1
MZ037049.1
MZ037050.1
MZ037051.1
MZ037052.1
MZ037053.1
MZ037054.1
MZ037055.1
MZ037056.1
MZ037057.1
MZ037058.1
MZ037059.1
MZ037060.1
MZ037061.1
MZ037062.1
MZ037063.1
MZ037064.1
MZ037065.1
MZ037066.1
MZ037067.1
MZ037068.1
MZ037069.1
MZ037070.1
MZ037071.1
MZ037072.1
MZ037073.1
MZ037074.1
MZ037075.1
MZ037076.1
MZ037077.1
MZ037078.1
MZ037079.1
MZ037080.1
MZ037081.1
MZ037082.1
MZ037083.1
MZ037084.1
MZ037085.1
MZ037086.1
MZ037087.1
MZ037088.1
MZ037089.1
MZ037090.1
MZ037091.1
MZ037092.1
MZ037093.1
MZ037094.1
MZ037095.1
MZ037096.1
MZ037097.1
MZ037098.1
MZ037099.1
MZ037100.1
MZ037101.1
MZ037102.1
MZ037103.1
MZ037104.1
MZ037105.1
MZ037106.1
MZ037107.1
MZ037108.1
MZ037109.1
MZ037110.1
MZ037111.1
MZ037112.1
MZ037113.1
MZ037114.1
MZ037115.1
MZ037116.1
MZ037117.1
MZ037118.1
MZ037119.1
MZ037120.1
MZ037121.1
MZ037122.1
MZ037123.1
MZ037124.1
MZ037125.1
MZ037126.1
MZ037127.1
MZ037128.1
MZ037129.1
MZ037130.1
MZ037131.1
MZ037132.1
MZ037133.1
MZ037134.1
MZ037135.1
MZ037136.1
MZ037137.1
MZ037138.1
MZ037139.1
MZ037140.1
MZ037141.1
MZ037142.1
MZ037143.1
MZ037144.1
MZ037145.1
MZ037146.1
MZ037147.1
MZ037148.1
MZ037149.1
MZ037150.1
MZ037151.1
MZ037152.1
MZ037153.1
MZ037154.1
MZ037155.1
MZ037156.1
MZ037157.1
MZ037158.1
MZ037159.1
MZ037160.1
MZ037161.1
MZ037162.1
MZ037163.1
MZ037164.1
MZ037165.1
MZ037166.1
MZ037167.1
MZ037168.1
MZ037169.1
MZ037170.1
MZ037171.1
MZ037172.1
MZ037173.1
MZ037174.1
MZ037175.1
MZ037176.1
MZ037177.1
MZ037178.1
MZ037179.1
MZ037180.1
MZ037181.1
MZ037182.1
MZ037183.1
MZ037184.1
MZ037185.1
MZ037186.1
MZ037187.1
MZ037188.1
MZ037189.1
MZ037190.1
MZ037191.1
MZ037192.1
MZ037193.1
MZ037194.1
MZ037195.1
MZ037196.1
MZ037197.1
MZ037198.1
MZ037199.1
MZ037200.1
MZ037201.1
MZ037202.1
MZ037203.1
MZ037204.1
MZ037205.1
MZ037206.1
MZ037207.1
MZ037208.1
MZ037209.1
MZ037210.1
MZ037211.1
MZ037212.1
MZ037213.1
MZ037214.1
MZ037215.1
MZ037216.1
MZ037217.1
MZ037218.1
MZ037219.1
MZ037220.1
MZ037221.1
MZ037222.1
MZ037223.1
MZ037224.1
MZ037225.1
MZ037226.1
MZ037227.1
MZ037228.1
MZ037229.1
MZ037230.1
MZ037231.1
MZ037232.1
MZ037233.1
MZ037234.1
MZ037235.1
MZ037236.1
MZ037237.1
MZ037238.1
MZ037239.1
MZ037240.1
MZ037241.1
MZ037242.1
MZ037243.1
MZ037244.1
MZ037245.1
MZ037246.1
MZ037247.1
MZ037248.1
MZ037249.1
MZ037250.1
MZ037251.1
MZ037252.1
MZ037253.1
MZ037254.1
MZ037255.1
MZ037256.1
MZ037257.1
MZ037258.1
MZ037259.1
MZ037260.1
MZ037261.1
MZ037262.1
MZ037263.1
MZ037264.1
MZ037265.1
MZ037266.1
MZ037267.1
MZ037268.1
MZ037269.1
MZ037270.1
MZ037271.1
MZ037272.1
MZ037273.1
MZ037274.1
MZ037275.1
MZ037276.1
MZ037277.1
MZ037278.1
MZ037279.1
MZ037280.1
MZ037281.1
MZ037282.1
MZ037283.1
MZ037284.1
MZ037285.1
MZ037286.1
MZ037287.1
MZ037288.1
MZ037289.1
MZ037290.1
MZ037291.1
MZ037292.1
MZ037293.1
MZ037294.1
MZ037295.1
MZ037296.1
MZ037297.1
MZ037298.1
MZ037299.1
MZ037300.1
MZ037301.1
MZ037302.1
MZ037303.1
MZ037304.1
MZ037305.1
MZ037306.1
MZ037307.1
MZ037308.1
MZ037309.1
MZ037310.1
MZ037311.1
MZ037312.1
MZ037313.1
MZ037314.1
MZ037315.1
MZ037316.1
MZ037317.1
MZ037318.1
MZ037319.1
MZ037320.1
MZ037321.1
MZ037322.1
MZ037323.1
MZ037324.1
MZ037325.1
MZ037326.1
MZ037327.1
MZ037328.1
MZ037329.1
MZ037330.1
MZ037331.1
MZ037332.1
MZ037333.1
MZ037334.1
MZ037335.1
MZ037336.1
MZ037337.1
MZ037338.1
MZ037339.1
MZ037340.1
MZ037341.1
MZ037342.1
MZ037343.1
MZ037344.1
MZ037345.1
MZ037346.1
MZ037347.1
MZ037348.1
MZ037349.1
MZ037350.1
MZ037351.1
MZ037352.1
MZ037353.1
MZ037354.1
MZ037355.1
MZ037356.1
MZ037357.1
MZ037358.1
MZ037359.1
MZ037360.1
MZ037361.1
MZ037362.1
MZ037363.1
MZ037364.1
MZ037365.1
MZ037366.1
MZ037367.1
MZ037368.1
MZ037369.1
MZ037370.1
MZ037371.1
MZ037372.1
MZ037373.1
MZ037374.1
MZ037375.1
MZ037376.1
MZ037377.1
MZ037378.1
MZ037379.1
MZ037380.1
MZ037381.1
MZ037382.1
MZ037383.1
MZ037384.1
MZ037385.1
MZ037386.1
MZ037387.1
MZ037388.1
MZ037389.1
MZ037390.1
MZ037391.1
MZ037392.1
MZ037393.1
MZ037394.1
MZ037395.1
MZ037396.1
MZ037397.1
MZ037398.1
MZ037399.1
MZ037400.1
MZ037401.1
MZ037402.1
MZ037403.1
MZ037404.1
MZ037405.1
MZ037406.1
MZ037407.1
MZ037408.1
MZ037409.1
MZ037410.1
MZ037411.1
MZ037412.1
MZ037413.1
MZ037414.1
MZ037415.1
MZ037416.1
MZ037417.1
MZ037418.1
MZ037419.1
MZ037420.1
MZ037421.1
MZ037422.1
MZ037423.1
MZ037424.1
MZ037425.1
MZ037426.1
MZ037427.1
MZ037428.1
MZ037429.1
MZ037430.1
MZ037431.1
MZ037432.1
MZ037433.1
MZ037434.1
MZ037435.1
MZ037436.1
MZ037437.1
MZ037438.1
MZ037439.1
MZ037440.1
MZ037441.1
MZ037442.1
MZ037443.1
MZ037444.1
MZ037445.1
MZ037446.1
MZ037447.1
MZ037448.1
MZ037449.1
MZ037450.1
MZ037451.1
MZ037452.1
MZ037453.1
MZ037454.1
MZ037455.1
MZ037456.1
MZ037457.1
MZ037458.1
MZ037459.1
MZ037460.1
MZ037461.1
MZ037462.1
MZ037463.1
MZ037464.1
MZ037465.1
MZ037466.1
MZ037467.1
MZ037468.1
MZ037469.1
MZ037470.1
MZ037471.1
MZ037472.1
MZ037473.1
MZ037474.1
MZ037475.1
MZ037476.1
MZ037477.1
MZ037478.1
MZ037479.1
MZ037480.1
MZ037481.1
MZ037482.1
MZ037483.1
MZ037484.1
MZ037485.1
MZ037486.1
MZ037487.1
MZ037488.1
MZ037489.1
MZ037490.1
MZ037491.1
MZ037492.1
MZ037493.1
MZ037494.1
MZ037495.1
MZ037496.1
MZ037497.1
MZ037498.1
MZ037499.1
MZ037500.1
MZ037501.1
MZ037502.1
MZ037503.1
MZ037504.1
MZ037505.1
MZ037506.1
MZ037507.1
MZ037508.1
MZ037509.1
MZ037510.1
MZ037511.1
MZ037512.1
MZ037513.1
MZ037514.1
MZ037515.1
MZ037516.1
MZ037517.1
MZ037518.1
MZ037519.1
MZ037520.1
MZ037521.1
MZ037522.1
MZ037523.1
MZ037524.1
MZ037525.1
MZ037526.1
MZ037527.1
MZ037528.1
MZ037529.1
MZ037530.1
MZ037531.1
MZ037532.1
MZ037533.1
MZ037534.1
MZ037535.1
MZ037536.1
MZ037537.1
MZ037538.1
MZ037539.1
MZ037540.1
MZ037541.1
MZ037542.1
MZ037543.1
MZ037544.1
MZ037545.1
MZ037546.1
MZ037547.1
MZ037548.1
MZ037549.1
MZ037550.1
MZ037551.1
MZ037552.1
MZ037553.1
MZ037554.1
MZ037555.1
MZ037556.1
MZ037557.1
MZ037558.1
MZ037559.1
MZ037560.1
MZ037561.1
MZ037562.1
MZ037563.1
MZ037564.1
MZ037565.1
MZ037566.1
MZ037567.1
MZ037568.1
MZ037569.1
MZ037570.1
MZ037571.1
MZ037572.1
MZ037573.1
MZ037574.1
MZ037575.1
MZ037576.1
MZ037577.1
MZ037578.1
MZ037579.1
MZ037580.1
MZ037581.1
MZ037582.1
MZ037583.1
MZ037584.1
MZ037585.1
MZ037586.1
MZ037587.1
MZ037588.1
MZ037589.1
MZ037590.1
MZ037591.1
MZ037592.1
MZ037593.1
MZ037594.1
MZ037595.1
MZ037596.1
MZ037597.1
MZ037598.1
MZ037599.1
MZ037600.1
MZ037601.1
MZ037602.1
MZ037603.1
MZ037604.1
MZ037605.1
MZ037606.1
MZ037607.1
MZ037608.1
MZ037609.1
MZ037610.1
MZ037611.1
MZ037612.1
MZ037613.1
MZ037614.1
MZ037615.1
MZ037616.1
MZ037617.1
MZ037618.1
MZ037619.1
MZ037620.1
MZ037621.1
MZ037622.1
MZ037623.1
MZ037624.1
MZ037625.1
MZ037626.1
MZ037627.1
MZ037628.1
MZ037629.1
MZ037630.1
MZ037631.1
MZ037632.1
MZ037633.1
MZ037634.1
MZ037635.1
MZ037636.1
MZ037637.1
MZ037638.1
MZ037639.1
MZ037640.1
MZ037641.1
MZ037642.1
MZ037643.1
MZ037644.1
MZ037645.1
MZ037646.1
MZ037647.1
MZ037648.1
MZ037649.1
MZ037650.1
MZ037651.1
MZ037652.1
MZ037653.1
MZ037654.1
MZ037655.1
MZ037656.1
MZ037657.1
MZ037658.1
MZ037659.1
MZ037660.1
MZ037661.1
MZ037662.1
MZ037663.1
MZ037664.1
MZ037665.1
MZ037666.1
MZ037667.1
MZ037668.1
MZ037669.1
MZ037670.1
MZ037671.1
MZ037672.1
MZ037673.1
MZ037674.1
MZ037675.1
MZ037676.1
MZ037677.1
MZ037678.1
MZ037679.1
MZ037680.1
MZ037681.1
MZ037682.1
MZ037683.1
MZ037684.1
MZ037685.1
MZ037686.1
MZ037687.1
MZ037688.1
MZ037689.1
MZ037690.1
MZ037691.1
MZ037692.1
MZ037693.1
MZ037694.1
MZ037695.1
MZ037696.1
MZ037697.1
MZ037698.1
MZ037699.1
MZ037700.1
MZ037701.1
MZ037702.1
MZ037703.1
MZ037704.1
MZ037705.1
MZ037706.1
MZ037707.1
MZ037708.1
MZ037709.1
MZ037710.1
MZ037711.1
MZ037712.1
MZ037713.1
MZ037714.1
MZ037715.1
MZ037716.1
MZ037717.1
MZ037718.1
MZ037719.1
MZ037720.1
MZ037721.1
MZ037722.1
MZ037723.1
MZ037724.1
MZ037725.1
MZ037726.1
MZ037727.1
MZ037728.1
MZ037729.1
MZ037730.1
MZ037731.1
MZ037732.1
MZ037733.1
MZ037734.1
MZ037735.1
MZ037736.1
MZ037737.1
MZ037738.1
MZ037739.1
MZ037740.1
MZ037741.1
MZ037742.1
MZ037743.1
MZ037744.1
MZ037745.1
MZ037746.1
MZ037747.1
MZ037748.1
MZ037749.1
MZ037750.1
MZ037751.1
MZ037752.1
MZ037753.1
MZ037754.1
MZ037755.1
MZ037756.1
MZ037757.1
MZ037758.1
MZ037759.1
MZ037760.1
MZ037761.1
MZ037762.1
MZ037763.1
MZ037764.1
MZ037765.1
MZ037766.1
MZ037767.1
MZ037768.1
MZ037769.1
MZ037770.1
MZ037771.1
MZ037772.1
MZ037773.1
MZ037774.1
MZ037775.1
MZ037776.1
MZ037777.1
MZ037778.1
MZ037779.1
MZ037780.1
MZ037781.1
MZ037782.1
MZ037783.1
MZ037784.1
MZ037785.1
MZ037786.1
MZ037787.1
MZ037788.1
MZ037789.1
MZ037790.1
MZ037791.1
MZ037792.1
MZ037793.1
MZ037794.1
MZ037795.1
MZ037796.1
MZ037797.1
MZ037798.1
MZ037799.1
MZ037800.1
MZ037801.1
MZ037802.1
MZ037803.1
MZ037804.1
MZ037805.1
MZ037806.1
MZ037807.1
MZ037808.1
MZ037809.1
MZ037810.1
MZ037811.1
MZ037812.1
MZ037813.1
MZ037814.1
MZ037815.1
MZ037816.1
MZ037817.1
MZ037818.1
MZ037819.1
MZ037820.1
MZ037821.1
MZ037822.1
MZ037823.1
MZ037824.1
MZ037825.1
MZ037826.1
MZ037827.1
MZ037828.1
MZ037829.1
MZ037830.1
MZ037831.1
MZ037832.1
MZ037833.1
MZ037834.1
MZ037835.1
MZ037836.1
MZ037837.1
MZ037838.1
MZ037839.1
MZ037840.1
MZ037841.1
MZ037842.1
MZ037843.1
MZ037844.1
MZ037845.1
MZ037846.1
MZ037847.1
MZ037848.1
MZ037849.1
MZ037850.1
MZ037851.1
MZ037852.1
MZ037853.1
MZ037854.1
MZ037855.1
MZ037856.1
MZ037857.1
MZ037858.1
MZ037859.1
MZ037860.1
MZ037861.1
MZ037862.1
MZ037863.1
MZ037864.1
MZ037865.1
MZ037866.1
MZ037867.1
MZ037868.1
MZ037869.1
MZ037870.1
MZ037871.1
MZ037872.1
MZ037873.1
MZ037874.1
MZ037875.1
MZ037876.1
MZ037877.1
MZ037878.1
MZ037879.1
MZ037880.1
MZ037881.1
MZ037882.1
MZ037883.1
MZ037884.1
MZ037885.1
MZ037886.1
MZ037887.1
MZ037888.1
MZ037889.1
MZ037890.1
MZ037891.1
MZ037892.1
MZ037893.1
MZ037894.1
MZ037895.1
MZ037896.1
MZ037897.1
MZ037898.1
MZ037899.1
MZ037900.1
MZ037901.1
MZ037902.1
MZ037903.1
MZ037904.1
MZ037905.1
MZ037906.1
MZ037907.1
MZ037908.1
MZ037909.1
MZ037910.1
MZ037911.1
MZ037912.1
MZ037913.1
MZ037914.1
MZ037915.1
MZ037916.1
MZ037917.1
MZ037918.1
MZ037919.1
MZ037920.1
MZ037921.1
MZ037922.1
MZ037923.1
MZ037924.1
MZ037925.1
MZ037926.1
MZ037927.1
MZ037928.1
MZ037929.1
MZ037930.1
MZ037931.1
MZ037932.1
MZ037933.1
MZ037934.1
MZ037935.1
MZ037936.1
MZ037937.1
MZ037938.1
MZ037939.1
MZ037940.1
MZ037941.1
MZ037942.1
MZ037943.1
MZ037944.1
MZ037945.1
MZ037946.1
MZ037947.1
MZ037948.1
MZ037949.1
MZ037950.1
MZ037951.1
MZ037952.1
MZ037953.1
MZ037954.1
MZ037955.1
MZ037956.1
MZ037957.1
MZ037958.1
MZ037959.1
MZ037960.1
MZ037961.1
MZ037962.1
MZ037963.1
MZ037964.1
MZ037965.1
MZ037966.1
MZ037967.1
MZ037968.1
MZ037969.1
MZ037970.1
MZ037971.1
MZ037972.1
MZ037973.1
MZ037974.1
MZ037975.1
MZ037976.1
MZ037977.1
MZ037978.1
MZ037979.1
MZ037980.1
MZ037981.1
MZ037982.1
MZ037983.1
MZ037984.1
MZ037985.1
MZ037986.1
MZ037987.1
MZ037988.1
MZ037989.1
MZ037990.1
MZ037991.1
MZ037992.1
MZ037993.1
MZ037994.1
MZ037995.1
MZ037996.1
MZ037997.1
MZ037998.1
MZ037999.1
MZ038000.1
MZ038001.1
MZ038002.1
MZ038003.1
MZ038004.1
MZ038005.1
MZ038006.1
MZ038007.1
MZ038008.1
MZ038009.1
MZ038010.1
MZ038011.1
MZ038012.1
MZ038013.1
MZ038014.1
MZ038015.1
MZ038016.1
MZ038017.1
MZ038018.1
MZ038019.1
MZ038020.1
MZ038021.1
MZ038022.1
MZ038023.1
MZ038024.1
MZ038025.1
MZ038026.1
MZ038027.1
MZ038028.1
MZ038029.1
MZ038030.1
MZ038031.1
MZ038032.1
MZ038033.1
MZ038034.1
MZ038035.1
MZ038036.1
MZ038037.1
MZ038038.1
MZ038039.1
MZ038040.1
MZ038041.1
MZ038042.1
MZ038043.1
MZ038044.1
MZ038045.1
MZ038046.1
MZ038047.1
MZ038048.1
MZ038049.1
MZ038050.1
MZ038051.1
MZ038052.1
MZ038053.1
MZ038054.1
MZ038055.1
MZ038056.1
MZ038057.1
MZ038058.1
MZ038059.1
MZ038060.1
MZ038061.1
MZ038062.1
MZ038063.1
MZ038064.1
MZ038065.1
MZ038066.1
MZ038067.1
MZ038068.1
MZ038069.1
MZ038070.1
MZ038071.1
MZ038072.1
MZ038073.1
MZ038074.1
MZ038075.1
MZ038076.1
MZ038077.1
MZ038078.1
MZ038079.1
MZ038080.1
MZ038081.1
MZ038082.1
MZ038083.1
MZ038084.1
MZ038085.1
MZ038086.1
MZ038087.1
MZ038088.1
MZ038089.1
MZ038090.1
MZ038091.1
MZ038092.1
MZ038093.1
MZ038094.1
MZ038095.1
MZ038096.1
MZ038097.1
MZ038098.1
MZ038099.1
MZ038100.1
MZ038101.1
MZ038102.1
MZ038103.1
MZ038104.1
MZ038105.1
MZ038106.1
MZ038107.1
MZ038108.1
MZ038109.1
MZ038110.1
MZ038111.1
MZ038112.1
MZ038113.1
MZ038114.1
MZ038115.1
MZ038116.1
MZ038117.1
MZ038118.1
MZ038119.1
MZ038120.1
MZ038121.1
MZ038122.1
MZ038123.1
MZ038124.1
MZ038125.1
MZ038126.1
MZ038127.1
MZ038128.1
MZ038129.1
MZ038130.1
MZ038131.1
MZ038132.1
MZ038133.1
MZ038134.1
MZ038135.1
MZ038136.1
MZ038137.1
MZ038138.1
MZ038139.1
MZ038140.1
MZ038141.1
MZ038142.1
MZ038143.1
MZ038144.1
MZ038145.1
MZ038146.1
MZ038147.1
MZ038148.1
MZ038149.1
MZ038150.1
MZ038151.1
MZ038152.1
MZ038153.1
MZ038154.1
MZ038155.1
MZ038156.1
MZ038157.1
MZ038158.1
MZ038159.1
MZ038160.1
MZ038161.1
MZ038162.1
MZ038163.1
MZ038164.1
MZ038165.1
MZ038166.1
MZ038167.1
MZ038168.1
MZ038169.1
MZ038170.1
MZ038171.1
MZ038172.1
MZ038173.1
MZ038174.1
MZ038175.1
MZ038176.1
MZ038177.1
MZ038178.1
MZ038179.1
MZ038180.1
MZ038181.1
MZ038182.1
MZ038183.1
MZ038184.1
MZ038185.1
MZ038186.1
MZ038187.1
MZ038188.1
MZ038189.1
MZ038190.1
MZ038191.1
MZ038192.1
MZ038193.1
MZ038194.1
MZ038195.1
MZ038196.1
MZ038197.1
MZ038198.1
MZ038199.1
MZ038200.1
MZ038201.1
MZ038202.1
MZ038203.1
MZ038204.1
MZ038205.1
MZ038206.1
MZ038207.1
MZ038208.1
MZ038209.1
MZ038210.1
MZ038211.1
MZ038212.1
MZ038213.1
MZ038214.1
MZ038215.1
MZ038216.1
MZ038217.1
MZ038218.1
MZ038219.1
MZ038220.1
MZ038221.1
MZ038222.1
MZ038223.1
MZ038224.1
MZ038225.1
MZ038226.1
MZ038227.1
MZ038228.1
MZ038229.1
MZ038230.1
MZ038231.1
MZ038232.1
MZ038233.1
MZ038234.1
MZ038235.1
MZ038236.1
MZ038237.1
MZ038238.1
MZ038239.1
MZ038240.1
MZ038241.1
MZ038242.1
MZ038243.1
MZ038244.1
MZ038245.1
MZ038246.1
MZ038247.1
MZ038248.1
MZ038249.1
MZ038250.1
MZ038251.1
MZ038252.1
MZ038253.1
MZ038254.1
MZ038255.1
MZ038256.1
MZ038257.1
MZ038258.1
MZ038259.1
MZ038260.1
MZ038261.1
MZ038262.1
MZ038263.1
MZ038264.1
MZ038265.1
MZ038266.1
MZ038267.1
MZ038268.1
MZ038269.1
MZ038270.1
MZ038271.1
MZ038272.1
MZ038273.1
MZ038274.1
MZ038275.1
MZ038276.1
MZ038277.1
MZ038278.1
MZ038279.1
MZ038280.1
MZ038281.1
MZ038282.1
MZ038283.1
MZ038284.1
MZ038285.1
MZ038286.1
MZ038287.1
MZ038288.1
MZ038289.1
MZ038290.1
MZ038291.1
MZ038292.1
MZ038293.1
MZ038294.1
MZ038295.1
MZ038296.1
MZ038297.1
MZ038298.1
MZ038299.1
MZ038300.1
MZ038301.1
MZ038302.1
MZ038303.1
MZ038304.1
MZ038305.1
MZ038306.1
MZ038307.1
MZ038308.1
MZ038309.1
MZ038310.1
MZ038311.1
MZ038312.1
MZ038313.1
MZ038314.1
MZ038315.1
MZ038316.1
MZ038317.1
MZ038318.1
MZ038319.1
MZ038320.1
MZ038321.1
MZ038322.1
MZ038323.1
MZ038324.1
MZ038325.1
MZ038326.1
MZ038327.1
MZ038328.1
MZ038329.1
MZ038330.1
MZ038331.1
MZ038332.1
MZ038333.1
MZ038334.1
MZ038335.1
MZ038336.1
MZ038337.1
MZ038338.1
MZ038339.1
MZ038340.1
MZ038341.1
MZ038342.1
MZ038343.1
MZ038344.1
MZ038345.1
MZ038346.1
MZ038347.1
MZ038348.1
MZ038349.1
MZ038350.1
MZ038351.1
MZ038352.1
MZ038353.1
MZ038354.1
MZ038355.1
MZ038356.1
MZ038357.1
MZ038358.1
MZ038359.1
MZ038360.1
MZ038361.1
MZ038362.1
MZ038363.1
MZ038364.1
MZ038365.1
MZ038366.1
MZ038367.1
MZ038368.1
MZ038369.1
MZ038370.1
MZ038371.1
MZ038372.1
MZ038373.1
MZ038374.1
MZ038375.1
MZ038376.1
MZ038377.1
MZ038378.1
MZ038379.1
MZ038380.1
MZ038381.1
MZ038382.1
MZ038383.1
MZ038384.1
MZ038385.1
MZ038386.1
MZ038387.1
MZ038388.1
MZ038389.1
MZ038390.1
MZ038391.1
MZ038392.1
MZ038393.1
MZ038394.1
MZ038395.1
MZ038396.1
MZ038397.1
MZ038398.1
MZ038399.1
MZ038400.1
MZ038401.1
MZ038402.1
MZ038403.1
MZ038404.1
MZ038405.1
MZ038406.1
MZ038407.1
MZ038408.1
MZ038409.1
MZ038410.1
MZ038411.1
MZ038412.1
MZ038413.1
MZ038414.1
MZ038415.1
MZ038416.1
MZ038417.1
MZ038418.1
MZ038419.1
MZ038420.1
MZ038421.1
MZ038422.1
MZ038423.1
MZ038424.1
MZ038425.1
MZ038426.1
MZ038427.1
MZ038428.1
MZ038429.1
MZ038430.1
MZ038431.1
MZ038432.1
MZ038433.1
MZ038434.1
MZ038435.1
MZ038436.1
MZ038437.1
MZ038438.1
MZ038439.1
MZ038440.1
MZ038441.1
MZ038442.1
MZ038443.1
MZ038444.1
MZ038445.1
MZ038446.1
MZ038447.1
MZ038448.1
MZ038449.1
MZ038450.1
MZ038451.1
MZ038452.1
MZ038453.1
MZ038454.1
MZ038455.1
MZ038456.1
MZ038457.1
MZ038458.1
MZ038459.1
MZ038460.1
MZ038461.1
MZ038462.1
MZ038463.1
MZ038464.1
MZ038465.1
MZ038466.1
MZ038467.1
MZ038468.1
MZ038469.1
MZ038470.1
MZ038471.1
MZ038472.1
MZ038473.1
MZ038474.1
MZ038475.1
MZ038476.1
MZ038477.1
MZ038478.1
MZ038479.1
MZ038480.1
MZ038481.1
MZ038482.1
MZ038483.1
MZ038484.1
MZ038485.1
MZ038486.1
MZ038487.1
MZ038488.1
MZ038489.1
MZ038490.1
MZ038491.1
MZ038492.1
MZ038493.1
MZ038494.1
MZ038495.1
MZ038496.1
MZ038497.1
MZ038498.1
MZ038499.1
MZ038500.1
MZ038501.1
MZ038502.1
MZ038503.1
MZ038504.1
MZ038505.1
MZ038506.1
MZ038507.1
MZ038508.1
MZ038509.1
MZ038510.1
MZ038511.1
MZ038512.1
MZ038513.1
MZ038514.1
MZ038515.1
MZ038516.1
MZ038517.1
MZ038518.1
MZ038519.1
MZ038520.1
MZ038521.1
MZ038522.1
MZ038523.1
MZ038524.1
MZ038525.1
MZ038526.1
MZ038527.1
MZ038528.1
MZ038529.1
MZ038530.1
MZ038531.1
MZ038532.1
MZ038533.1
MZ038534.1
MZ038535.1
MZ038536.1
MZ038537.1
MZ038538.1
MZ038539.1
MZ038540.1
MZ038541.1
MZ038542.1
MZ038543.1
MZ038544.1
MZ038545.1
MZ038546.1
MZ038547.1
MZ038548.1
MZ038549.1
MZ038550.1
MZ038551.1
MZ038552.1
MZ038553.1
MZ038554.1
MZ038555.1
MZ038556.1
MZ038557.1
MZ038558.1
MZ038559.1
MZ038560.1
MZ038561.1
MZ038562.1
MZ038563.1
MZ038564.1
MZ038565.1
MZ038566.1
MZ038567.1
MZ038568.1
MZ038569.1
MZ038570.1
MZ038571.1
MZ038572.1
MZ038573.1
MZ038574.1
MZ038575.1
MZ038576.1
MZ038577.1
MZ038578.1
MZ038579.1
MZ038580.1
MZ038581.1
MZ038582.1
MZ038583.1
MZ038584.1
MZ038585.1
MZ038586.1
MZ038587.1
MZ038588.1
MZ038589.1
MZ038590.1
MZ038591.1
MZ038592.1
MZ038593.1
MZ038594.1
MZ038595.1
MZ038596.1
MZ038597.1
MZ038598.1
MZ038599.1
MZ038600.1
MZ038601.1
MZ038602.1
MZ038603.1
MZ038604.1
MZ038605.1
MZ038606.1
MZ038607.1
MZ038608.1
MZ038609.1
MZ038610.1
MZ038611.1
MZ038612.1
MZ038613.1
MZ038614.1
MZ038615.1
MZ038616.1
MZ038617.1
MZ038618.1
MZ038619.1
MZ038620.1
MZ038621.1
MZ038622.1
MZ038623.1
MZ038624.1
MZ038625.1
MZ038626.1
MZ038627.1
MZ038628.1
MZ038629.1
MZ038630.1
MZ038631.1
MZ038632.1
MZ038633.1
MZ038634.1
MZ038635.1
MZ038636.1
MZ038637.1
MZ038638.1
MZ038639.1
MZ038640.1
MZ038641.1
MZ038642.1
MZ038643.1
MZ038644.1
MZ038645.1
MZ038646.1
MZ038647.1
MZ038648.1
MZ038649.1
MZ038650.1
MZ038651.1
MZ038652.1
MZ038653.1
MZ038654.1
MZ038655.1
MZ038656.1
MZ038657.1
MZ038658.1
MZ038659.1
MZ038660.1
MZ038661.1
MZ038662.1
MZ038663.1
MZ038664.1
MZ038665.1
MZ038666.1
MZ038667.1
MZ038668.1
MZ038669.1
MZ038670.1
MZ038671.1
MZ038672.1
MZ038673.1
MZ038674.1
MZ038675.1
MZ038676.1
MZ038677.1
MZ038678.1
MZ038679.1
MZ038680.1
MZ038681.1
MZ038682.1
MZ038683.1
MZ038684.1
MZ038685.1
MZ038686.1
MZ038687.1
MZ038688.1
MZ038689.1
MZ038690.1
MZ038691.1
MZ038692.1
MZ038693.1
MZ038694.1
MZ038695.1
MZ038696.1
MZ038697.1
MZ038698.1
MZ038699.1
MZ038700.1
MZ038701.1
MZ038702.1
MZ038703.1
MZ038704.1
MZ038705.1
MZ038706.1
MZ038707.1
MZ038708.1
MZ038709.1
MZ038710.1
MZ038711.1
MZ038712.1
MZ038713.1
MZ038714.1
MZ038715.1
MZ038716.1
MZ038717.1
MZ038718.1
MZ038719.1
MZ038720.1
MZ038721.1
MZ038722.1
MZ038723.1
MZ038724.1
MZ038725.1
MZ038726.1
MZ038727.1
MZ038728.1
MZ038729.1
MZ038730.1
MZ038731.1
MZ038732.1
MZ038733.1
MZ038734.1
MZ038735.1
MZ038736.1
MZ038737.1
MZ038738.1
MZ038739.1
MZ038740.1
MZ038741.1
MZ038742.1
MZ038743.1
MZ038744.1
MZ038745.1
MZ038746.1
MZ038747.1
MZ038748.1
MZ038749.1
MZ038750.1
MZ038751.1
MZ038752.1
MZ038753.1
MZ038754.1
MZ038755.1
MZ038756.1
MZ038757.1
MZ038758.1
MZ038759.1
MZ038760.1
MZ038761.1
MZ038762.1
MZ038763.1
MZ038764.1
MZ038765.1
MZ038766.1
MZ038767.1
MZ038768.1
MZ038769.1
MZ038770.1
MZ038771.1
MZ038772.1
MZ038773.1
MZ038774.1
MZ038775.1
MZ038776.1
MZ038777.1
MZ038778.1
MZ038779.1
MZ038780.1
MZ038781.1
MZ038782.1
MZ038783.1
MZ038784.1
MZ038785.1
MZ038786.1
MZ038787.1
MZ038788.1
MZ038789.1
MZ038790.1
MZ038791.1
MZ038792.1
MZ038793.1
MZ038794.1
MZ038795.1
MZ038796.1
MZ038797.1
MZ038798.1
MZ038799.1
MZ038800.1
MZ038801.1
MZ038802.1
MZ038803.1
MZ038804.1
MZ038805.1
MZ038806.1
MZ038807.1
MZ038808.1
MZ038809.1
MZ038810.1
MZ038811.1
MZ038812.1
MZ038813.1
MZ038814.1
MZ038815.1
MZ038816.1
MZ038817.1
MZ038818.1
MZ038819.1
MZ038820.1
MZ038821.1
MZ038822.1
MZ038823.1
MZ038824.1
MZ038825.1
MZ038826.1
MZ038827.1
MZ038828.1
MZ038829.1
MZ038830.1
MZ038831.1
MZ038832.1
MZ038833.1
MZ038834.1
MZ038835.1
MZ038836.1
MZ038837.1
MZ038838.1
MZ038839.1
MZ038840.1
MZ038841.1
MZ038842.1
MZ038843.1
MZ038844.1
MZ038845.1
MZ038846.1
MZ038847.1
MZ038848.1
MZ038849.1
MZ038850.1
MZ038851.1
MZ038852.1
MZ038853.1
MZ038854.1
MZ038855.1
MZ038856.1
MZ038857.1
MZ038858.1
MZ038859.1
MZ038860.1
MZ038861.1
MZ038862.1
MZ038863.1
MZ038864.1
MZ038865.1
MZ038866.1
MZ038867.1
MZ038868.1
MZ038869.1
MZ038870.1
MZ038871.1
MZ038872.1
MZ038873.1
MZ038874.1
MZ038875.1
MZ038876.1
MZ038877.1
MZ038878.1
MZ038879.1
MZ038880.1
MZ038881.1
MZ038882.1
MZ038883.1
MZ038884.1
MZ038885.1
MZ038886.1
MZ038887.1
MZ038888.1
MZ038889.1
MZ038890.1
MZ038891.1
MZ038892.1
MZ038893.1
MZ038894.1
MZ038895.1
MZ038896.1
MZ038897.1
MZ038898.1
MZ038899.1
MZ038900.1
MZ038901.1
MZ038902.1
MZ038903.1
MZ038904.1
MZ038905.1
MZ038906.1
MZ038907.1
MZ038908.1
MZ038909.1
MZ038910.1
MZ038911.1
MZ038912.1
MZ038913.1
MZ038914.1
MZ038915.1
MZ038916.1
MZ038917.1
MZ038918.1
MZ038919.1
MZ038920.1
MZ038921.1
MZ038922.1
MZ038923.1
MZ038924.1
MZ038925.1
MZ038926.1
MZ038927.1
MZ038928.1
MZ038929.1
MZ038930.1
MZ038931.1
MZ038932.1
MZ038933.1
MZ038934.1
MZ038935.1
MZ038936.1
MZ038937.1
MZ038938.1
MZ038939.1
MZ038940.1
MZ038941.1
MZ038942.1
MZ038943.1
MZ038944.1
MZ038945.1
MZ038946.1
MZ038947.1
MZ038948.1
MZ038949.1
MZ038950.1
MZ038951.1
MZ038952.1
MZ038953.1
MZ038954.1
MZ038955.1
MZ038956.1
MZ038957.1
MZ038958.1
MZ038959.1
MZ038960.1
MZ038961.1
MZ038962.1
MZ038963.1
MZ038964.1
MZ038965.1
MZ038966.1
MZ038967.1
MZ038968.1
MZ038969.1
MZ038970.1
MZ038971.1
MZ038972.1
MZ038973.1
MZ038974.1
MZ038975.1
MZ038976.1
MZ038977.1
MZ038978.1
MZ038979.1
MZ038980.1
MZ038981.1
MZ038982.1
MZ038983.1
MZ038984.1
MZ038985.1
MZ038986.1
MZ038987.1
MZ038988.1
MZ038989.1
MZ038990.1
MZ038991.1
MZ038992.1
MZ038993.1
MZ038994.1
MZ038995.1
MZ038996.1
MZ038997.1
MZ038998.1
MZ038999.1
MZ039000.1
MZ039001.1
MZ039002.1
MZ039003.1
MZ039004.1
MZ039005.1
MZ039006.1
MZ039007.1
MZ039008.1
MZ039009.1
MZ039010.1
MZ039011.1
MZ039012.1
MZ039013.1
MZ039014.1
MZ039015.1
MZ039016.1
MZ039017.1
MZ039018.1
MZ039019.1
MZ039020.1
MZ039021.1
MZ039022.1
MZ039023.1
MZ039024.1
MZ039025.1
MZ039026.1
MZ039027.1
MZ039028.1
MZ039029.1
MZ039030.1
MZ039031.1
MZ039032.1
MZ039033.1
MZ039034.1
MZ039035.1
MZ039036.1
MZ039037.1
MZ039038.1
MZ039039.1
MZ039040.1
MZ039041.1
MZ039042.1
MZ039043.1
MZ039044.1
MZ039045.1
MZ039046.1
MZ039047.1
MZ039048.1
MZ039049.1
MZ039050.1
MZ039051.1
MZ039052.1
MZ039053.1
MZ039054.1
MZ039055.1
MZ039056.1
MZ039057.1
MZ039058.1
MZ039059.1
MZ039060.1
MZ039061.1
MZ039062.1
MZ039063.1
MZ039064.1
MZ039065.1
MZ039066.1
MZ039067.1
MZ039068.1
MZ039069.1
MZ039070.1
MZ039071.1
MZ039072.1
MZ039073.1
MZ039074.1
MZ039075.1
MZ039076.1
MZ039077.1
MZ039078.1
MZ039079.1
MZ039080.1
MZ039081.1
MZ039082.1
MZ039083.1
MZ039084.1
MZ039085.1
MZ039086.1
MZ039087.1
MZ039088.1
MZ039089.1
MZ039090.1
MZ039091.1
MZ039092.1
MZ039093.1
MZ039094.1
MZ039095.1
MZ039096.1
MZ039097.1
MZ039098.1
MZ039099.1
MZ039100.1
MZ039101.1
MZ039102.1
MZ039103.1
MZ039104.1
MZ039105.1
MZ039106.1
MZ039107.1
MZ039108.1
MZ039109.1
MZ039110.1
MZ039111.1
MZ039112.1
MZ039113.1
MZ039114.1
MZ039115.1
MZ039116.1
MZ039117.1
MZ039118.1
MZ039119.1
MZ039120.1
MZ039121.1
MZ039122.1
MZ039123.1
MZ039124.1
MZ039125.1
MZ039126.1
MZ039127.1
MZ039128.1
MZ039129.1
MZ039130.1
MZ039131.1
MZ039132.1
MZ039133.1
MZ039134.1
MZ039135.1
MZ039136.1
MZ039137.1
MZ039138.1
MZ039139.1
MZ039140.1
MZ039141.1
MZ039142.1
MZ039143.1
MZ039144.1
MZ039145.1
MZ039146.1
MZ039147.1
MZ039148.1
MZ039149.1
MZ039150.1
MZ039151.1
MZ039152.1
MZ039153.1
MZ039154.1
MZ039155.1
MZ039156.1
MZ039157.1
MZ039158.1
MZ039159.1
MZ039160.1
MZ039161.1
MZ039162.1
MZ039163.1
MZ039164.1
MZ039165.1
MZ039166.1
MZ039167.1
MZ039168.1
MZ039169.1
MZ039170.1
MZ039171.1
MZ039172.1
MZ039173.1
MZ039174.1
MZ039175.1
MZ039176.1
MZ039177.1
MZ039178.1
MZ039179.1
MZ039180.1
MZ039181.1
MZ039182.1
MZ039183.1
MZ039184.1
MZ039185.1
MZ039186.1
MZ039187.1
MZ039188.1
MZ039189.1
MZ039190.1
MZ039191.1
MZ039192.1
MZ039193.1
MZ039194.1
MZ039195.1
MZ039196.1
MZ039197.1
MZ039198.1
MZ039199.1
MZ039200.1
MZ039201.1
MZ039202.1
MZ039203.1
MZ039204.1
MZ039205.1
MZ039206.1
MZ039207.1
MZ039208.1
MZ039209.1
MZ039210.1
MZ039211.1
MZ039212.1
MZ039213.1
MZ039214.1
MZ039215.1
MZ039216.1
MZ039217.1
MZ039218.1
MZ039219.1
MZ039220.1
MZ039221.1
MZ039222.1
MZ039223.1
MZ039224.1
MZ039225.1
MZ039226.1
MZ039227.1
MZ039228.1
MZ039229.1
MZ039230.1
MZ039231.1
MZ039232.1
MZ039233.1
MZ039234.1
MZ039235.1
MZ039236.1
MZ039237.1
MZ039238.1
MZ039239.1
MZ039240.1
MZ039241.1
MZ039242.1
MZ039243.1
MZ039244.1
MZ039245.1
MZ039246.1
MZ039247.1
MZ039248.1
MZ039249.1
MZ039250.1
MZ039251.1
MZ039252.1
MZ039253.1
MZ039254.1
MZ039255.1
MZ039256.1
MZ039257.1
MZ039258.1
MZ039259.1
MZ039260.1
MZ039261.1
MZ039262.1
MZ039263.1
MZ039264.1
MZ039265.1
MZ039266.1
MZ039267.1
MZ039268.1
MZ039269.1
MZ039270.1
MZ039271.1
MZ039272.1
MZ039273.1
MZ039274.1
MZ039275.1
MZ039276.1
MZ039277.1
MZ039278.1
MZ039279.1
MZ039280.1
MZ039281.1
MZ039282.1
MZ039283.1
MZ039284.1
MZ039285.1
MZ039286.1
MZ039287.1
MZ039288.1
MZ039289.1
MZ039290.1
MZ039291.1
MZ039292.1
MZ039293.1
MZ039294.1
MZ039295.1
MZ039296.1
MZ039297.1
MZ039298.1
MZ039299.1
MZ039300.1
MZ039301.1
MZ039302.1
MZ039303.1
MZ039304.1
MZ039305.1
MZ039306.1
MZ039307.1
MZ039308.1
MZ039309.1
MZ039310.1
MZ039311.1
MZ039312.1
MZ039313.1
MZ039314.1
MZ039315.1
MZ039316.1
MZ039317.1
MZ039318.1
MZ039319.1
MZ039320.1
MZ039321.1
MZ039322.1
MZ039323.1
MZ039324.1
MZ039325.1
MZ039326.1
MZ039327.1
MZ039328.1
MZ039329.1
MZ039330.1
MZ039331.1
MZ039332.1
MZ039333.1
MZ039334.1
MZ039335.1
MZ039336.1
MZ039337.1
MZ039338.1
MZ039339.1
MZ039340.1
MZ039341.1
MZ039342.1
MZ039343.1
MZ039344.1
MZ039345.1
MZ039346.1
MZ039347.1
MZ039348.1
MZ039349.1
MZ039350.1
MZ039351.1
MZ039352.1
MZ039353.1
MZ039354.1
MZ039355.1
MZ039356.1
MZ039357.1
MZ039358.1
MZ039359.1
MZ039360.1
MZ039361.1
MZ039362.1
MZ039363.1
MZ039364.1
MZ039365.1
MZ039366.1
MZ039367.1
MZ039368.1
MZ039369.1
MZ039370.1
MZ039371.1
MZ039372.1
MZ039373.1
MZ039374.1
MZ039375.1
MZ039376.1
MZ039377.1
MZ039378.1
MZ039379.1
MZ039380.1
MZ039381.1
MZ039382.1
MZ039383.1
MZ039384.1
MZ039385.1
MZ039386.1
MZ039387.1
MZ039388.1
MZ039389.1
MZ039390.1
MZ039391.1
MZ039392.1
MZ039393.1
MZ039394.1
MZ039395.1
MZ039396.1
MZ039397.1
MZ039398.1
MZ039399.1
MZ039400.1
MZ039401.1
MZ039402.1
MZ039403.1
MZ039404.1
MZ039405.1
MZ039406.1
MZ039407.1
MZ039408.1
MZ039409.1
MZ039410.1
MZ039411.1
MZ039412.1
MZ039413.1
MZ039414.1
MZ039415.1
MZ039416.1
MZ039417.1
MZ039418.1
MZ039419.1
MZ039420.1
MZ039421.1
MZ039422.1
MZ039423.1
MZ039424.1
MZ039425.1
MZ039426.1
MZ039427.1
MZ039428.1
MZ039429.1
MZ039430.1
MZ039431.1
MZ039432.1
MZ039433.1
MZ039434.1
MZ039435.1
MZ039436.1
MZ039437.1
MZ039438.1
MZ039439.1
MZ039440.1
MZ039441.1
MZ039442.1
MZ039443.1
MZ039444.1
MZ039445.1
MZ039446.1
MZ039447.1
MZ039448.1
MZ039449.1
MZ039450.1
MZ039451.1
MZ039452.1
MZ039453.1
MZ039454.1
MZ039455.1
MZ039456.1
MZ039457.1
MZ039458.1
MZ039459.1
MZ039460.1
MZ039461.1
MZ039462.1
MZ039463.1
MZ039464.1
MZ039465.1
MZ039466.1
MZ039467.1
MZ039468.1
MZ039469.1
MZ039470.1
MZ039471.1
MZ039472.1
MZ039473.1
MZ039474.1
MZ039475.1
MZ039476.1
MZ039477.1
MZ039478.1
MZ039479.1
MZ039480.1
MZ039481.1
MZ039482.1
MZ039483.1
MZ039484.1
MZ039485.1
MZ039486.1
MZ039487.1
MZ039488.1
MZ039489.1
MZ039490.1
MZ039491.1
MZ039492.1
MZ039493.1
MZ039494.1
MZ039495.1
MZ039496.1
MZ039497.1
MZ039498.1
MZ039499.1
MZ039500.1
MZ039501.1
MZ039502.1
MZ039503.1
MZ039504.1
MZ039505.1
MZ039506.1
MZ039507.1
MZ039508.1
MZ039509.1
MZ039510.1
MZ039511.1
MZ039512.1
MZ039513.1
MZ039514.1
MZ039515.1
MZ039516.1
MZ039517.1
MZ039518.1
MZ039519.1
MZ039520.1
MZ039521.1
MZ039522.1
MZ039523.1
MZ039524.1
MZ039525.1
MZ039526.1
MZ039527.1
MZ039528.1
MZ039529.1
MZ039530.1
MZ039531.1
MZ039532.1
MZ039533.1
MZ039534.1
MZ039535.1
MZ039536.1
MZ039537.1
MZ039538.1
MZ039539.1
MZ039540.1
MZ039541.1
MZ039542.1
MZ039543.1
MZ039544.1
MZ039545.1
MZ039546.1
MZ039547.1
MZ039548.1
MZ039549.1
MZ039550.1
MZ039551.1
MZ039552.1
MZ039553.1
MZ039554.1
MZ039555.1
MZ039556.1
MZ039557.1
MZ039558.1
MZ039559.1
MZ039560.1
MZ039561.1
MZ039562.1
MZ039563.1
MZ039564.1
MZ039565.1
MZ039566.1
MZ039567.1
MZ039568.1
MZ039569.1
MZ039570.1
MZ039571.1
MZ039572.1
MZ039573.1
MZ039574.1
MZ039575.1
MZ039576.1
MZ039577.1
MZ039578.1
MZ039579.1
MZ039580.1
MZ039581.1
MZ039582.1
MZ039583.1
MZ039584.1
MZ039585.1
MZ039586.1
MZ039587.1
MZ039588.1
MZ039589.1
MZ039590.1
MZ039591.1
MZ039592.1
MZ039593.1
MZ039594.1
MZ039595.1
MZ039596.1
MZ039597.1
MZ039598.1
MZ039599.1
MZ039600.1
MZ039601.1
MZ039602.1
MZ039603.1
MZ039604.1
MZ039605.1
MZ039606.1
MZ039607.1
MZ039608.1
MZ039609.1
MZ039610.1
MZ039611.1
MZ039612.1
MZ039613.1
MZ039614.1
MZ039615.1
MZ039616.1
MZ039617.1
MZ039618.1
MZ039619.1
MZ039620.1
MZ039621.1
MZ039622.1
MZ039623.1
MZ039624.1
MZ039625.1
MZ039626.1
MZ039627.1
MZ039628.1
MZ039629.1
MZ039630.1
MZ039631.1
MZ039632.1
MZ039633.1
MZ039634.1
MZ039635.1
MZ039636.1
MZ039637.1
MZ039638.1
MZ039639.1
MZ039640.1
MZ039641.1
MZ039642.1
MZ039643.1
MZ039644.1
MZ039645.1
MZ039646.1
MZ039647.1
MZ039648.1
MZ039649.1
MZ039650.1
MZ039651.1
MZ039652.1
MZ039653.1
MZ039654.1
MZ039655.1
MZ039656.1
MZ039657.1
MZ039658.1
MZ039659.1
MZ039660.1
MZ039661.1
MZ039662.1
MZ039663.1
MZ039664.1
MZ039665.1
MZ039666.1
MZ039667.1
MZ039668.1
MZ039669.1
MZ039670.1
MZ039671.1
MZ039672.1
MZ039673.1
MZ039674.1
MZ039675.1
MZ039676.1
MZ039677.1
MZ039678.1
MZ039679.1
MZ039680.1
MZ039681.1
MZ039682.1
MZ039683.1
MZ039684.1
MZ039685.1
MZ039686.1
MZ039687.1
MZ039688.1
MZ039689.1
MZ039690.1
MZ039691.1
MZ039692.1
MZ039693.1
MZ039694.1
MZ039695.1
MZ039696.1
MZ039697.1
MZ039698.1
MZ039699.1
MZ039700.1
MZ039701.1
MZ039702.1
MZ039703.1
MZ039704.1
MZ039705.1
MZ039706.1
MZ039707.1
MZ039708.1
MZ039709.1
MZ039710.1
MZ039711.1
MZ039712.1
MZ039713.1
MZ039714.1
MZ039715.1
MZ039716.1
MZ039717.1
MZ039718.1
MZ039719.1
MZ039720.1
MZ039721.1
MZ039722.1
MZ039723.1
MZ039724.1
MZ039725.1
MZ039726.1
MZ039727.1
MZ039728.1
MZ039729.1
MZ039730.1
MZ039731.1
MZ039732.1
MZ039733.1
MZ039734.1
MZ039735.1
MZ039736.1
MZ039737.1
MZ039738.1
MZ039739.1
MZ039740.1
MZ039741.1
MZ039742.1
MZ039743.1
MZ039744.1
MZ039745.1
MZ039746.1
MZ039747.1
MZ039748.1
MZ039749.1
MZ039750.1
MZ039751.1
MZ039752.1
MZ039753.1
MZ039754.1
MZ039755.1
MZ039756.1
MZ039757.1
MZ039758.1
MZ039759.1
MZ039760.1
MZ039761.1
MZ039762.1
MZ039763.1
MZ039764.1
MZ039765.1
MZ039766.1
MZ039767.1
MZ039768.1
MZ039769.1
MZ039770.1
MZ039771.1
MZ039772.1
MZ039773.1
MZ039774.1
MZ039775.1
MZ039776.1
MZ039777.1
MZ039778.1
MZ039779.1
MZ039780.1
MZ039781.1
MZ039782.1
MZ039783.1
MZ039784.1
MZ039785.1
MZ039786.1
MZ039787.1
MZ039788.1
MZ039789.1
MZ039790.1
MZ039791.1
MZ039792.1
MZ039793.1
MZ039794.1
MZ039795.1
MZ039796.1
MZ039797.1
MZ039798.1
MZ039799.1
MZ039800.1
MZ039801.1
MZ039802.1
MZ039803.1
MZ039804.1
MZ039805.1
MZ039806.1
MZ039807.1
MZ039808.1
MZ039809.1
MZ039810.1
MZ039811.1
MZ039812.1
MZ039813.1
MZ039814.1
MZ039815.1
MZ039816.1
MZ039817.1
MZ039818.1
MZ039819.1
MZ039820.1
MZ039821.1
MZ039822.1
MZ039823.1
MZ039824.1
MZ039825.1
MZ039826.1
MZ039827.1
MZ039828.1
MZ039829.1
MZ039830.1
MZ039831.1
MZ039832.1
MZ039833.1
MZ039834.1
MZ039835.1
MZ039836.1
MZ039837.1
MZ039838.1
MZ039839.1
MZ039840.1
MZ039841.1
MZ039842.1
MZ039843.1
MZ039844.1
MZ039845.1
MZ039846.1
MZ039847.1
MZ039848.1
MZ039849.1
MZ039850.1
MZ039851.1
MZ039852.1
MZ039853.1
MZ039854.1
MZ039855.1
MZ039856.1
MZ039857.1
MZ040125.1
MZ040126.1
MZ040127.1
MZ040128.1
MZ040129.1
MZ040130.1
MZ042312.1
MZ042981.1
MZ042982.1
MZ042983.1
MZ042984.1
MZ042985.1
MZ042986.1
MZ042987.1
MZ042988.1
MZ042989.1
MZ042990.1
MZ042991.1
MZ042992.1
MZ042993.1
MZ042994.1
MZ042995.1
MZ042996.1
MZ042997.1
MZ042998.1
MZ042999.1
MZ043000.1
MZ043001.1
MZ043002.1
MZ043003.1
MZ043004.1
MZ043005.1
MZ043006.1
MZ043007.1
MZ043008.1
MZ043009.1
MZ043010.1
MZ043011.1
MZ043012.1
MZ043013.1
MZ043014.1
MZ043015.1
MZ043016.1
MZ043017.1
MZ043018.1
MZ043019.1
MZ043020.1
MZ043021.1
MZ043022.1
MZ043023.1
MZ043024.1
MZ043579.1
MZ044345.1
MZ044474.1
MZ044475.1
MZ044476.1
MZ044477.1
MZ044478.1
MZ044479.1
MZ044480.1
MZ044481.1
MZ044482.1
MZ044483.1
MZ044484.1
MZ044485.1
MZ044486.1
MZ044487.1
MZ044488.1
MZ044489.1
MZ044490.1
MZ044491.1
MZ044492.1
MZ044493.1
MZ044494.1
MZ044495.1
MZ044496.1
MZ044497.1
MZ044498.1
MZ044499.1
MZ044500.1
MZ044501.1
MZ044502.1
MZ044503.1
MZ044504.1
MZ044505.1
MZ044506.1
MZ044507.1
MZ044508.1
MZ044509.1
MZ044510.1
MZ044511.1
MZ044512.1
MZ044513.1
MZ044514.1
MZ044515.1
MZ044516.1
MZ044517.1
MZ044518.1
MZ044519.1
MZ044520.1
MZ044521.1
MZ044522.1
MZ044523.1
MZ044524.1
MZ044525.1
MZ044526.1
MZ044527.1
MZ044528.1
MZ044529.1
MZ044530.1
MZ044531.1
MZ044532.1
MZ044533.1
MZ044534.1
MZ044535.1
MZ044536.1
MZ044537.1
MZ044538.1
MZ044539.1
MZ044540.1
MZ044541.1
MZ044542.1
MZ044543.1
MZ044544.1
MZ044545.1
MZ044546.1
MZ044547.1
MZ044548.1
MZ044549.1
MZ044550.1
MZ044551.1
MZ044552.1
MZ044553.1
MZ044554.1
MZ044555.1
MZ044556.1
MZ044557.1
MZ044558.1
MZ044559.1
MZ044560.1
MZ044590.1
MZ044591.1
MZ044592.1
MZ044593.1
MZ044594.1
MZ044595.1
MZ044596.1
MZ044597.1
MZ044598.1
MZ044599.1
MZ044600.1
MZ044601.1
MZ044602.1
MZ044603.1
MZ044604.1
MZ044605.1
MZ044606.1
MZ044607.1
MZ044608.1
MZ044609.1
MZ044610.1
MZ044611.1
MZ044612.1
MZ044613.1
MZ044614.1
MZ044615.1
MZ044616.1
MZ044617.1
MZ044618.1
MZ044619.1
MZ044620.1
MZ044621.1
MZ044622.1
MZ044623.1
MZ044624.1
MZ044625.1
MZ044626.1
MZ044627.1
MZ044628.1
MZ044629.1
MZ044630.1
MZ044631.1
MZ044632.1
MZ044633.1
MZ044634.1
MZ044635.1
MZ044647.1
MZ044648.1
MZ044649.1
MZ044650.1
MZ044651.1
MZ044652.1
MZ044653.1
MZ044654.1
MZ044655.1
MZ044957.1
MZ044958.1
MZ044959.1
MZ044960.1
MZ044961.1
MZ044962.1
MZ044979.1
MZ044980.1
MZ044981.1
MZ044982.1
MZ044983.1
MZ044984.1
MZ044985.1
MZ044986.1
MZ044987.1
MZ044988.1
MZ044989.1
MZ044990.1
MZ044991.1
MZ044992.1
MZ044993.1
MZ044994.1
MZ044995.1
MZ044996.1
MZ044997.1
MZ044998.1
MZ044999.1
MZ045000.1
MZ045001.1
MZ045002.1
MZ045003.1
MZ045004.1
MZ045005.1
MZ045006.1
MZ045007.1
MZ045008.1
MZ045009.1
MZ045010.1
MZ045011.1
MZ045012.1
MZ045013.1
MZ045014.1
MZ045015.1
MZ045016.1
MZ045017.1
MZ045018.1
MZ045019.1
MZ045020.1
MZ045021.1
MZ045022.1
MZ045023.1
MZ045024.1
MZ045025.1
MZ045026.1
MZ045027.1
MZ045028.1
MZ045029.1
MZ045030.1
MZ045031.1
MZ045032.1
MZ045033.1
MZ045034.1
MZ045035.1
MZ045036.1
MZ045037.1
MZ045038.1
MZ045039.1
MZ045040.1
MZ045041.1
MZ045042.1
MZ045043.1
MZ045044.1
MZ045045.1
MZ045046.1
MZ045047.1
MZ045048.1
MZ045049.1
MZ045050.1
MZ045051.1
MZ045052.1
MZ045053.1
MZ045054.1
MZ045055.1
MZ045056.1
MZ045057.1
MZ045058.1
MZ045059.1
MZ045060.1
MZ045061.1
MZ045062.1
MZ045063.1
MZ045064.1
MZ045065.1
MZ045066.1
MZ045067.1
MZ045068.1
MZ045069.1
MZ045070.1
MZ045071.1
MZ045072.1
MZ045073.1
MZ045074.1
MZ045075.1
MZ045076.1
MZ045077.1
MZ045078.1
MZ045079.1
MZ045080.1
MZ045081.1
MZ045082.1
MZ045083.1
MZ045084.1
MZ045085.1
MZ045086.1
MZ045087.1
MZ045088.1
MZ045089.1
MZ045090.1
MZ045091.1
MZ045092.1
MZ045093.1
MZ045094.1
MZ045095.1
MZ045096.1
MZ045097.1
MZ045098.1
MZ045099.1
MZ045100.1
MZ045101.1
MZ045102.1
MZ045103.1
MZ045104.1
MZ045105.1
MZ045106.1
MZ045107.1
MZ045108.1
MZ045109.1
MZ045110.1
MZ045111.1
MZ045112.1
MZ045113.1
MZ045114.1
MZ045115.1
MZ045116.1
MZ045117.1
MZ045118.1
MZ045119.1
MZ045120.1
MZ045121.1
MZ045122.1
MZ045123.1
MZ045124.1
MZ045125.1
MZ045126.1
MZ045127.1
MZ045128.1
MZ045129.1
MZ045130.1
MZ045131.1
MZ045132.1
MZ045133.1
MZ045134.1
MZ045135.1
MZ045136.1
MZ045137.1
MZ045138.1
MZ045139.1
MZ045140.1
MZ045141.1
MZ045142.1
MZ045143.1
MZ045144.1
MZ045145.1
MZ045146.1
MZ045147.1
MZ045148.1
MZ045149.1
MZ045150.1
MZ045151.1
MZ045152.1
MZ045153.1
MZ045154.1
MZ045155.1
MZ045156.1
MZ045157.1
MZ045158.1
MZ045159.1
MZ045160.1
MZ045161.1
MZ045162.1
MZ045163.1
MZ045164.1
MZ045165.1
MZ045166.1
MZ045167.1
MZ045168.1
MZ045169.1
MZ045170.1
MZ045171.1
MZ045172.1
MZ045173.1
MZ045174.1
MZ045175.1
MZ045176.1
MZ045177.1
MZ045178.1
MZ045179.1
MZ045180.1
MZ045181.1
MZ045182.1
MZ045183.1
MZ045184.1
MZ045185.1
MZ045186.1
MZ045187.1
MZ045188.1
MZ045189.1
MZ045190.1
MZ045191.1
MZ045192.1
MZ045193.1
MZ045194.1
MZ045195.1
MZ045196.1
MZ045197.1
MZ045198.1
MZ045199.1
MZ045200.1
MZ045201.1
MZ045202.1
MZ045203.1
MZ045204.1
MZ045205.1
MZ045206.1
MZ045207.1
MZ045208.1
MZ045209.1
MZ045210.1
MZ045211.1
MZ045212.1
MZ045213.1
MZ045214.1
MZ045215.1
MZ045216.1
MZ045217.1
MZ045218.1
MZ045219.1
MZ045220.1
MZ045221.1
MZ045222.1
MZ045223.1
MZ045224.1
MZ045225.1
MZ045226.1
MZ045227.1
MZ045228.1
MZ045229.1
MZ045230.1
MZ045231.1
MZ045232.1
MZ045233.1
MZ045234.1
MZ045235.1
MZ045236.1
MZ045237.1
MZ045238.1
MZ045239.1
MZ045240.1
MZ045241.1
MZ045242.1
MZ045243.1
MZ045244.1
MZ045245.1
MZ045246.1
MZ045247.1
MZ045248.1
MZ045249.1
MZ045250.1
MZ045251.1
MZ045252.1
MZ045253.1
MZ045254.1
MZ045255.1
MZ045256.1
MZ045257.1
MZ045258.1
MZ045259.1
MZ045260.1
MZ045261.1
MZ045262.1
MZ045263.1
MZ045264.1
MZ045265.1
MZ045266.1
MZ045267.1
MZ045268.1
MZ045269.1
MZ045270.1
MZ045271.1
MZ045272.1
MZ045273.1
MZ045274.1
MZ045275.1
MZ045276.1
MZ045277.1
MZ045278.1
MZ045279.1
MZ045280.1
MZ045281.1
MZ045282.1
MZ045283.1
MZ045284.1
MZ045285.1
MZ045286.1
MZ045287.1
MZ045288.1
MZ045289.1
MZ045290.1
MZ045291.1
MZ045292.1
MZ045293.1
MZ045294.1
MZ045295.1
MZ045296.1
MZ045297.1
MZ045298.1
MZ045299.1
MZ045300.1
MZ045301.1
MZ045302.1
MZ045303.1
MZ045304.1
MZ045305.1
MZ045306.1
MZ045307.1
MZ045308.1
MZ045309.1
MZ045310.1
MZ045311.1
MZ045312.1
MZ045313.1
MZ045314.1
MZ045315.1
MZ045316.1
MZ045317.1
MZ045318.1
MZ045319.1
MZ045320.1
MZ045321.1
MZ045322.1
MZ045323.1
MZ045324.1
MZ045325.1
MZ045326.1
MZ045327.1
MZ045328.1
MZ045329.1
MZ045330.1
MZ045331.1
MZ045332.1
MZ045333.1
MZ045334.1
MZ045335.1
MZ045336.1
MZ045337.1
MZ045338.1
MZ045339.1
MZ045340.1
MZ045341.1
MZ045342.1
MZ045343.1
MZ045344.1
MZ045345.1
MZ045346.1
MZ045347.1
MZ045348.1
MZ045349.1
MZ045350.1
MZ045351.1
MZ045352.1
MZ045353.1
MZ045354.1
MZ045355.1
MZ045356.1
MZ045357.1
MZ045358.1
MZ045359.1
MZ045360.1
MZ045361.1
MZ045362.1
MZ045363.1
MZ045364.1
MZ045365.1
MZ045366.1
MZ045367.1
MZ045368.1
MZ045369.1
MZ045370.1
MZ045371.1
MZ045372.1
MZ045373.1
MZ045374.1
MZ045375.1
MZ045376.1
MZ045594.1
MZ045698.1
MZ045711.1
MT291868.1
MT291874.1
MT291875.1
MT291893.1
MT291899.1
MT291915.1
MT291927.1
MT291930.1
MT291933.1
MT291938.1
MT291943.1
MT291946.1
MT291949.1
MT291952.1
MT291959.1
MT291962.1
MT291981.1
MT291986.1
MT291988.1
MT292001.1
MT292008.1
MT292012.1
MT292017.1
MT292019.1
MT292027.1
MT294698.1
MT295254.1
MT295255.1
MT298203.1
MT298204.1
MT298205.1
MT298206.1
MT298207.1
MT298208.1
MT298209.1
MT298210.1
MT298211.1
MT298212.1
MT298213.1
MT298214.1
MT298215.1
MT298216.1
MT298217.1
MT298218.1
MT298219.1
MT298220.1
MT298221.1
MT298222.1
MT298223.1
MT298224.1
MT298225.1
MT298226.1
MT298227.1
MT298228.1
MT298229.1
MT298230.1
MT298231.1
MT311358.1
MT311359.1
MT311360.1
MT311966.1
MT316409.1
MT316411.1
MT316412.1
MT316413.1
MT316414.1
MT316415.1
MT316416.1
MT321513.1
MT321514.1
MT761701.1
MT761702.1
MT761703.1
MT761704.1
MT761705.1
MT761706.1
MT761707.1
MT761708.1
MT761709.1
MT761710.1
MT761711.1
MT761712.1
MT761713.1
MT761714.1
MT761715.1
MT761716.1
MT761717.1
MT761718.1
MT761719.1
MT761720.1
MT761721.1
MT761722.1
MT761723.1
MT761724.1
MT761725.1
MT761726.1
MT761727.1
MT761728.1
MT761729.1
MT761730.1
MT761731.1
MT761732.1
MT761733.1
MT761734.1
MT761735.1
MT761768.1
MT761769.1
MT761770.1
MT761771.1
MT761772.1
MT761773.1
MT761774.1
MT761775.1
MT761776.1
MT761777.1
MT761778.1
MT761779.1
MT761780.1
MT761781.1
MT761782.1
MT761783.1
MT761784.1
MT761785.1
MT761786.1
MT761787.1
MT761788.1
MT761789.1
MT761790.1
MT761791.1
MT761792.1
MT761793.1
MT761794.1
MT761795.1
MT761796.1
MT761797.1
MT761798.1
MT761799.1
MT771420.1
MT771421.1
MT771422.1
MT771423.1
MT771424.1
MT771425.1
MT771426.1
MT771427.1
MT771428.1
MT771429.1
MT771430.1
MT771431.1
MT771432.1
MT771433.1
MT771434.1
MT771435.1
MT771436.1
MT771437.1
MT771438.1
MT771439.1
MT771440.1
MT771441.1
MT771442.1
MT771443.1
MT771444.1
MT771445.1
MT771446.1
MT771447.1
MT771448.1
MT771449.1
MT771450.1
MT771451.1
MT771452.1
MT771453.1
MT771454.1
MT771455.1
MT771456.1
MT771457.1
MT771458.1
MT771459.1
MT771460.1
MT771461.1
MT771462.1
MT771463.1
MT771464.1
MT771465.1
MT771466.1
MT771467.1
MT771468.1
MT771469.1
MT771470.1
MT771471.1
MT771472.1
MT771473.1
MT771474.1
MT771475.1
MT771476.1
MT771477.1
MT771478.1
MT771479.1
MT771480.1
MT771481.1
MT771482.1
MT771483.1
MT771484.1
MT771485.1
MT771486.1
MT771487.1
MT771488.1
MT771489.1
MT771490.1
MT771491.1
MT771492.1
MT771493.1
MT771494.1
MT771495.1
MT771496.1
MT771497.1
MT771498.1
MT771499.1
MT771500.1
MT771501.1
MT771502.1
MT771503.1
MT771504.1
MT771505.1
MT771506.1
MT771507.1
MT771508.1
MT771509.1
MT771510.1
MT771511.1
MT771512.1
MT771513.1
MT771514.1
MT771515.1
MT771516.1
MT771517.1
MT771518.1
MT771519.1
MT771520.1
MT771521.1
MT771522.1
MT771523.1
MT771524.1
MT771525.1
MT771526.1
MT771527.1
MT771528.1
MT771529.1
MT771530.1
MT771531.1
MT771532.1
MT771533.1
MT771534.1
MT771535.1
MT771536.1
MT771537.1
MT771538.1
MT771539.1
MT771540.1
MT771541.1
MT771542.1
MT771543.1
MT771544.1
MT771545.1
MT771546.1
MT771547.1
MT771548.1
MT771549.1
MT771550.1
MT771551.1
MT771552.1
MT771553.1
MT771554.1
MT771555.1
MT771556.1
MT771557.1
MT771558.1
MT771559.1
MT771560.1
MT771561.1
MT771562.1
MT771563.1
MT771564.1
MT771565.1
MT771566.1
MT771567.1
MT771568.1
MT771569.1
MT771570.1
MT771571.1
MT771572.1
MT771573.1
MT771574.1
MT771575.1
MT771576.1
MT771577.1
MT771578.1
MT771579.1
MT771580.1
MT771581.1
MT771582.1
MT771583.1
MT771584.1
MT771585.1
MT771586.1
MT771587.1
MT771588.1
MT771590.1
MT771594.1
MT771595.1
MT771597.1
MT771598.1
MT771601.1
MT771606.1
MT771608.1
MT771609.1
MT771619.1
MT771620.1
MT771623.1
MT771624.1
MW349897.1
MW349898.1
MW349899.1
MW349900.1
MW349901.1
MW349902.1
MW349903.1
MW349904.1
MW349905.1
MW349906.1
MW349907.1
MW349908.1
MW349909.1
MW503940.1
MW522617.1
MW567960.1
MW582622.1
MW582623.1
MW582624.1
MW582625.1
MW582626.1
MW582627.1
MW582628.1
MW582629.1
MW582630.1
MW582631.1
MW768127.1
MW768128.1
MZ026486.1
MZ026487.1
MZ026853.1
MZ026854.1
MZ026855.1
MZ026885.1
MZ026886.1
MZ026887.1
MZ026888.1
MZ026889.1
MZ026890.1
MZ026891.1
MZ027056.1
MZ027057.1
MZ027058.1
MZ027059.1
MZ027060.1
MZ027061.1
MZ027062.1
MZ027063.1
MZ027643.1
MZ027644.1
MZ027645.1
MZ027646.1
MZ028047.1
MZ028048.1
MZ028049.1
MZ028050.1
MZ028051.1
MZ028052.1
MZ028053.1
MZ028054.1
MZ028055.1
MZ028056.1
MZ028057.1
MZ028058.1
MZ028059.1
MZ028060.1
MZ028061.1
MZ028062.1
MZ028063.1
MZ028064.1
MZ028065.1
MZ028066.1
MZ028067.1
MZ028465.1
MZ028466.1
MZ028467.1
MZ028468.1
MZ028469.1
MZ028470.1
MZ028471.1
MZ028472.1
MZ028473.1
MZ028474.1
MZ028475.1
MZ028476.1
MZ028477.1
MZ028478.1
MZ028479.1
MZ028480.1
MZ028481.1
MZ028482.1
MZ028483.1
MZ028484.1
MZ028485.1
MZ028486.1
MZ028487.1
MZ028488.1
MZ028489.1
MZ028490.1
MZ028491.1
MZ028492.1
MZ028493.1
MZ028494.1
MZ028495.1
MZ028496.1
MZ028497.1
MZ028498.1
MZ028499.1
MZ028500.1
MZ028501.1
MZ028502.1
MZ028503.1
MZ028504.1
MZ028505.1
MZ028506.1
MZ028507.1
MZ028508.1
MZ028509.1
MZ028510.1
MZ028511.1
MZ028512.1
MZ028513.1
MZ028514.1
MZ028515.1
MZ028516.1
MZ028517.1
MZ028518.1
MZ028519.1
MZ028520.1
MZ028521.1
MZ028522.1
MZ028523.1
MZ028524.1
MZ028525.1
MZ028526.1
MZ028528.1
MZ028529.1
MZ028530.1
MZ028531.1
MZ028532.1
MZ028533.1
MZ028534.1
MZ028535.1
MZ028536.1
MZ028537.1
MZ028538.1
MZ028539.1
MZ028540.1
MZ028541.1
MZ028542.1
MZ028543.1
MZ028544.1
MZ028545.1
MZ028546.1
MZ028547.1
MZ028548.1
MZ028549.1
MZ028550.1
MZ028551.1
MZ028552.1
MZ028553.1
MZ028554.1
MZ028555.1
MZ028556.1
MZ028557.1
MZ028558.1
MZ028559.1
MZ028560.1
MZ028561.1
MZ028562.1
MZ028563.1
MZ028564.1
MZ028565.1
MZ028566.1
MZ028567.1
MZ028568.1
MZ028569.1
MZ028570.1
MZ028571.1
MZ028572.1
MZ028573.1
MZ028574.1
MZ028575.1
MZ028576.1
MZ028577.1
MZ028578.1
MZ028579.1
MZ028580.1
MZ028581.1
MZ028582.1
MZ028583.1
MZ028584.1
MZ028585.1
MZ028586.1
MZ028587.1
MZ028588.1
MZ028589.1
MZ028590.1
MZ028591.1
MZ028592.1
MZ028593.1
MZ028594.1
MZ028595.1
MZ028596.1
MZ028597.1
MZ028598.1
MZ028599.1
MZ028600.1
MZ028601.1
MZ028629.1
MZ028651.1
MZ028652.1
MZ028653.1
MZ028654.1
MZ028655.1
MZ028656.1
MZ028657.1
MZ028658.1
MZ028659.1
MZ028660.1
MZ028661.1
MZ028662.1
MZ028663.1
MZ028664.1
MZ028665.1
MZ028666.1
MZ028667.1
MZ028668.1
MZ028669.1
MZ028670.1
MZ028671.1
MZ028672.1
MZ028673.1
MZ028674.1
MZ028675.1
MZ028676.1
MZ028677.1
MZ028678.1
MZ028679.1
MZ028680.1
MZ028681.1
MZ028682.1
MZ028683.1
MZ028684.1
MZ028685.1
MZ028686.1
MZ028687.1
MZ028688.1
MZ028689.1
MZ028690.1
MZ028691.1
MZ028692.1
MZ028693.1
MZ028694.1
MZ028695.1
MZ028696.1
MZ028697.1
MZ028698.1
MZ028699.1
MZ028700.1
MZ028701.1
MZ028702.1
MZ028703.1
MZ028704.1
MZ028705.1
MZ028706.1
MZ028707.1
MZ028708.1
MZ028709.1
MZ028710.1
MZ028711.1
MZ028712.1
MZ028713.1
MZ028714.1
MZ028715.1
MZ028716.1
MZ028717.1
MZ028718.1
MZ028719.1
MZ028720.1
MZ028721.1
MZ028722.1
MZ028723.1
MZ028724.1
MZ028725.1
MZ028726.1
MZ028727.1
MZ028728.1
MZ028729.1
MZ028730.1
MZ028731.1
MZ028732.1
MZ028733.1
MZ028734.1
MZ028735.1
MZ028736.1
MZ028737.1
MZ028738.1
MZ028739.1
MZ028740.1
MZ028741.1
MZ028742.1
MZ028743.1
MZ028744.1
MZ028745.1
MZ028746.1
MZ028747.1
MZ028748.1
MZ028749.1
MZ028750.1
MZ028751.1
MZ028752.1
MZ028753.1
MZ028754.1
MZ028755.1
MZ028756.1
MZ028757.1
MZ028758.1
MZ028759.1
MZ028760.1
MZ028761.1
MZ028762.1
MZ028763.1
MZ028764.1
MZ028765.1
MZ028766.1
MZ028767.1
MZ028768.1
MZ028769.1
MZ028770.1
MZ028771.1
MZ028772.1
MZ028773.1
MZ028774.1
MZ028775.1
MZ028776.1
MZ028777.1
MZ028778.1
MZ028779.1
MZ028780.1
MZ028781.1
MZ028782.1
MZ028783.1
MZ028784.1
MZ028785.1
MZ028786.1
MZ028787.1
MZ028788.1
MZ028789.1
MZ028790.1
MZ028791.1
MZ028792.1
MZ028793.1
MZ028794.1
MZ028795.1
MZ028796.1
MZ028797.1
MZ028798.1
MZ028799.1
MZ028800.1
MZ028801.1
MZ028802.1
MZ028803.1
MZ028804.1
MZ028805.1
MZ028806.1
MZ028807.1
MZ028808.1
MZ028809.1
MZ028810.1
MZ028811.1
MZ028812.1
MZ028813.1
MZ028814.1
MZ028815.1
MZ028816.1
MZ028817.1
MZ028818.1
MZ028819.1
MZ028820.1
MZ028821.1
MZ028822.1
MZ028823.1
MZ028824.1
MZ028825.1
MZ028826.1
MZ028827.1
MZ028828.1
MZ028829.1
MZ028830.1
MZ028831.1
MZ028832.1
MZ028833.1
MZ028834.1
MZ028835.1
MZ028836.1
MZ028837.1
MZ028838.1
MZ028839.1
MZ028840.1
MZ028841.1
MZ028842.1
MZ028843.1
MZ028844.1
MZ028845.1
MZ028846.1
MZ028847.1
MZ028848.1
MZ028849.1
MZ028850.1
MZ028851.1
MZ028852.1
MZ028853.1
MZ028854.1
MZ028855.1
MZ028856.1
MZ028857.1
MZ028858.1
MZ028859.1
MZ028860.1
MZ028861.1
MZ028862.1
MZ028863.1
MZ028864.1
MZ028865.1
MZ028866.1
MZ028867.1
MZ028868.1
MZ028869.1
MZ028870.1
MZ028871.1
MZ028872.1
MZ028873.1
MZ028874.1
MZ028875.1
MZ028876.1
MZ028877.1
MZ028878.1
MZ028879.1
MZ028880.1
MZ028881.1
MZ028882.1
MZ028883.1
MZ028884.1
MZ028885.1
MZ028886.1
MZ028887.1
MZ028888.1
MZ028889.1
MZ028890.1
MZ028891.1
MZ028892.1
MZ028893.1
MZ028894.1
MZ028895.1
MZ028896.1
MZ028897.1
MZ028898.1
MZ028899.1
MZ028900.1
MZ028901.1
MZ028902.1
MZ028903.1
MZ028904.1
MZ028905.1
MZ028906.1
MZ028907.1
MZ028908.1
MZ028909.1
MZ028910.1
MZ028911.1
MZ028912.1
MZ028913.1
MZ028914.1
MZ028915.1
MZ028916.1
MZ028917.1
MZ028918.1
MZ028919.1
MZ028920.1
MZ028921.1
MZ028922.1
MZ028923.1
MZ028924.1
MZ028925.1
MZ028926.1
MZ028927.1
MZ028928.1
MZ028929.1
MZ028930.1
MZ028931.1
MZ028932.1
MZ028933.1
MZ028934.1
MZ028935.1
MZ028936.1
MZ028937.1
MZ028938.1
MZ028939.1
MZ028940.1
MZ028941.1
MZ028942.1
MZ028943.1
MZ028944.1
MZ029110.1
MZ029111.1
MZ029112.1
MZ029113.1
MZ029114.1
MZ029115.1
MZ029116.1
MZ029117.1
MZ029118.1
MZ029119.1
MZ029120.1
MZ029121.1
MZ029122.1
MZ029123.1
MZ029124.1
MZ029125.1
MZ029126.1
MZ029127.1
MZ029128.1
MZ029129.1
MZ029130.1
MZ029131.1
MZ029132.1
MZ029133.1
MZ029134.1
MZ029135.1
MZ029136.1
MZ029137.1
MZ029138.1
MZ029139.1
MZ029140.1
MZ029141.1
MZ029142.1
MZ029143.1
MZ029144.1
MZ029145.1
MZ029146.1
MZ029147.1
MZ029148.1
MZ029149.1
MZ029150.1
MZ029151.1
MZ029152.1
MZ029153.1
MZ029154.1
MZ029155.1
MZ029156.1
MZ029157.1
MZ029158.1
MZ029159.1
MZ029160.1
MZ029161.1
MZ029162.1
MZ029163.1
MZ029164.1
MZ029165.1
MZ029166.1
MZ029167.1
MZ029168.1
MZ029169.1
MZ029170.1
MZ029171.1
MZ029172.1
MZ029173.1
MZ029174.1
MZ029175.1
MZ029176.1
MZ029177.1
MZ029178.1
MZ029179.1
MZ029180.1
MZ029181.1
MZ029182.1
MZ029183.1
MZ029184.1
MZ029185.1
MZ029186.1
MZ029187.1
MZ029188.1
MZ029189.1
MZ029190.1
MZ029191.1
MZ029192.1
MZ029193.1
MZ029194.1
MZ029195.1
MZ029196.1
MZ029197.1
MZ029198.1
MZ029199.1
MZ029200.1
MZ029201.1
MZ029202.1
MZ029203.1
MZ029204.1
MZ029205.1
MZ029206.1
MZ029207.1
MZ029208.1
MZ029209.1
MZ029210.1
MZ029211.1
MZ029212.1
MZ029213.1
MZ029214.1
MZ029215.1
MZ029216.1
MZ029217.1
MZ029218.1
MZ029219.1
MZ029220.1
MZ029221.1
MZ029222.1
MZ029223.1
MZ029224.1
MZ029225.1
MZ029226.1
MZ029227.1
MZ029228.1
MZ029229.1
MZ029230.1
MZ029231.1
MZ029232.1
MZ029233.1
MZ029234.1
MZ029235.1
MZ029236.1
MZ029237.1
MZ029238.1
MZ029239.1
MZ029240.1
MZ029241.1
MZ029242.1
MZ029243.1
MZ029244.1
MZ029245.1
MZ029246.1
MZ029247.1
MZ029248.1
MZ029249.1
MZ029250.1
MZ029251.1
MZ029252.1
MZ029253.1
MZ029254.1
MZ029255.1
MZ029256.1
MZ029257.1
MZ029258.1
MZ029259.1
MZ029260.1
MZ029261.1
MZ029262.1
MZ029263.1
MZ029264.1
MZ029265.1
MZ029266.1
MZ029267.1
MZ029268.1
MZ029269.1
MZ029270.1
MZ029271.1
MZ029272.1
MZ029273.1
MZ029274.1
MZ029275.1
MZ029276.1
MZ029277.1
MZ029278.1
MZ029279.1
MZ029280.1
MZ029281.1
MZ029282.1
MZ029283.1
MZ029284.1
MZ029285.1
MZ029286.1
MZ029287.1
MZ029288.1
MZ029289.1
MZ029290.1
MZ029291.1
MZ029292.1
MZ029293.1
MZ029294.1
MZ029295.1
MZ029296.1
MZ029297.1
MZ029298.1
MZ029299.1
MZ029300.1
MZ029301.1
MZ029302.1
MZ029303.1
MZ029304.1
MZ029305.1
MZ029306.1
MZ029307.1
MZ029308.1
MZ029309.1
MZ029310.1
MZ029311.1
MZ029312.1
MZ029313.1
MZ029314.1
MZ029315.1
MZ029316.1
MZ029317.1
MZ029318.1
MZ029319.1
MZ029320.1
MZ029321.1
MZ029322.1
MZ029323.1
MZ029324.1
MZ029325.1
MZ029326.1
MZ029327.1
MZ029328.1
MZ029329.1
MZ029330.1
MZ029331.1
MZ029332.1
MZ029333.1
MZ029334.1
MZ029335.1
MZ029336.1
MZ029337.1
MZ029338.1
MZ029339.1
MZ029340.1
MZ029341.1
MZ029342.1
MZ029343.1
MZ029344.1
MZ029345.1
MZ029346.1
MZ029347.1
MZ029348.1
MZ029349.1
MZ029350.1
MZ029351.1
MZ029352.1
MZ029353.1
MZ029354.1
MZ029355.1
MZ029356.1
MZ029357.1
MZ029358.1
MZ029359.1
MZ029360.1
MZ029361.1
MZ029362.1
MZ029363.1
MZ029364.1
MZ029365.1
MZ029366.1
MZ029367.1
MZ029368.1
MZ029369.1
MZ029370.1
MZ029371.1
MZ029372.1
MZ029373.1
MZ029374.1
MZ029375.1
MZ029376.1
MZ029377.1
MZ029378.1
MZ029379.1
MZ029380.1
MZ029381.1
MZ029382.1
MZ029383.1
MZ029384.1
MZ029385.1
MZ029386.1
MZ029387.1
MZ029388.1
MZ029389.1
MZ029390.1
MZ029392.1
MZ029393.1
MZ029394.1
MZ029395.1
MZ029396.1
MZ029397.1
MZ029398.1
MZ029399.1
MZ029400.1
MZ029401.1
MZ029402.1
MZ029403.1
MZ029404.1
MZ029405.1
MZ029406.1
MZ029407.1
MZ029408.1
MZ029409.1
MZ029410.1
MZ029411.1
MZ029412.1
MZ029413.1
MZ029414.1
MZ029415.1
MZ029416.1
MZ029417.1
MZ029418.1
MZ029419.1
MZ029420.1
MZ029421.1
MZ029422.1
MZ029423.1
MZ029424.1
MZ029425.1
MZ029426.1
MZ029427.1
MZ029438.1
MZ029439.1
MZ029440.1
MZ029441.1
MZ029442.1
MZ029443.1
MZ029444.1
MZ029445.1
MZ029446.1
MZ029447.1
MZ029448.1
MZ029449.1
MZ029450.1
MZ029451.1
MZ029452.1
MZ029453.1
MZ029454.1
MZ029455.1
MZ029456.1
MZ029457.1
MZ029458.1
MZ029459.1
MZ029460.1
MZ029461.1
MZ029462.1
MZ029463.1
MZ029464.1
MZ029465.1
MZ029466.1
MZ029467.1
MZ029468.1
MZ029469.1
MZ029470.1
MZ029471.1
MZ029472.1
MZ029473.1
MZ029474.1
MZ029475.1
MZ029476.1
MZ029477.1
MZ029478.1
MZ029479.1
MZ029480.1
MZ029481.1
MZ029482.1
MZ029483.1
MZ029484.1
MZ029485.1
MZ029486.1
MZ029487.1
MZ029488.1
MZ029489.1
MZ029490.1
MZ029491.1
MZ029492.1
MZ029493.1
MZ029494.1
MZ029495.1
MZ029496.1
MZ029497.1
MZ029498.1
MZ029499.1
MZ029500.1
MZ029501.1
MZ029502.1
MZ029503.1
MZ029504.1
MZ029505.1
MZ029506.1
MZ029507.1
MZ029508.1
MZ029509.1
MZ029510.1
MZ029511.1
MZ029512.1
MZ029513.1
MZ029514.1
MZ029515.1
MZ029516.1
MZ029517.1
MZ029518.1
MZ029519.1
MZ029520.1
MZ029521.1
MZ029522.1
MZ029523.1
MZ029524.1
MZ029525.1
MZ029526.1
MZ029527.1
MZ029528.1
MZ029529.1
MZ029530.1
MZ029531.1
MZ029532.1
MZ029533.1
MZ029534.1
MZ029535.1
MZ029536.1
MZ029537.1
MZ029538.1
MZ029539.1
MZ029540.1
MZ029541.1
MZ029542.1
MZ029543.1
MZ029544.1
MZ029762.1
MZ029763.1
MZ029764.1
MZ029767.1
MZ029768.1
MZ029769.1
MZ029770.1
MZ029771.1
MZ029772.1
MZ029773.1
MZ029774.1
MZ029775.1
MZ029776.1
MZ029777.1
MZ029778.1
MZ029779.1
MZ029780.1
MZ029781.1
MZ029782.1
MZ029783.1
MZ029784.1
MZ029785.1
MZ029786.1
MZ029787.1
MZ029788.1
MZ029789.1
MZ029790.1
MZ029791.1
MZ029792.1
MZ029793.1
MZ029794.1
MZ029795.1
MZ029796.1
MZ029797.1
MZ029798.1
MZ029799.1
MZ029800.1
MZ029801.1
MZ029802.1
MZ029803.1
MZ029804.1
MZ029805.1
MZ029806.1
MZ029807.1
MZ029808.1
MZ029809.1
MZ029810.1
MZ029811.1
MZ029812.1
MZ029813.1
MZ029814.1
MZ029815.1
MZ029816.1
MZ029817.1
MZ029818.1
MZ029819.1
MZ029820.1
MZ029821.1
MZ029822.1
MZ029823.1
MZ029824.1
MZ029825.1
MZ029826.1
MZ029827.1
MZ029828.1
MZ029829.1
MZ029830.1
MZ029831.1
MZ029832.1
MZ029833.1
MZ029834.1
MZ029835.1
MZ029836.1
MZ029837.1
MZ029838.1
MZ029839.1
MZ029840.1
MZ029841.1
MZ029842.1
MZ029843.1
MZ029844.1
MZ029845.1
MZ029846.1
MZ029847.1
MZ029848.1
MZ029849.1
MZ029850.1
MZ029851.1
MZ029852.1
MZ029853.1
MZ029854.1
MZ029855.1
MZ029856.1
MZ029857.1
MZ029858.1
MZ029859.1
MZ029860.1
MZ029861.1
MZ029862.1
MZ029863.1
MZ029864.1
MZ029865.1
MZ029866.1
MZ029867.1
MZ029868.1
MZ029869.1
MZ029870.1
MZ029871.1
MZ029872.1
MZ029873.1
MZ029874.1
MZ029875.1
MZ029876.1
MZ029877.1
MZ029878.1
MZ029879.1
MZ029880.1
MZ029881.1
MZ029882.1
MZ029883.1
MZ029884.1
MZ029885.1
MZ029886.1
MZ029887.1
MZ029888.1
MZ029889.1
MZ029890.1
MZ029891.1
MZ029892.1
MZ029893.1
MZ029894.1
MZ029895.1
MZ029896.1
MZ029897.1
MZ029898.1
MZ029899.1
MZ029900.1
MZ029901.1
MZ029902.1
MZ029903.1
MZ029904.1
MZ029905.1
MZ029906.1
MZ029907.1
MZ029908.1
MZ029909.1
MZ029910.1
MZ029911.1
MZ029912.1
MZ029913.1
MZ029914.1
MZ029915.1
MZ029916.1
MZ029917.1
MZ029918.1
MZ029919.1
MZ029920.1
MZ029921.1
MZ029922.1
MZ029923.1
MZ029924.1
MZ029925.1
MZ029926.1
MZ029927.1
MZ029928.1
MZ029929.1
MZ029930.1
MZ029931.1
MZ029932.1
MZ029933.1
MZ029934.1
MZ029935.1
MZ029936.1
MZ029937.1
MZ029938.1
MZ029939.1
MZ029940.1
MZ029941.1
MZ029942.1
MZ029943.1
MZ029944.1
MZ029945.1
MZ029946.1
MZ029947.1
MZ029948.1
MZ029949.1
MZ029950.1
MZ029951.1
MZ029952.1
MZ029953.1
MZ029954.1
MZ029955.1
MZ029956.1
MZ029957.1
MZ029958.1
MZ029959.1
MZ029960.1
MZ029961.1
MZ029962.1
MZ029963.1
MZ029964.1
MZ029965.1
MZ029966.1
MZ029967.1
MZ029968.1
MZ029969.1
MZ029970.1
MZ029971.1
MZ029972.1
MZ029973.1
MZ029974.1
MZ029975.1
MZ029976.1
MZ029977.1
MZ029978.1
MZ029979.1
MZ029980.1
MZ029981.1
MZ029982.1
MZ029983.1
MZ029984.1
MZ029985.1
MZ029986.1
MZ029987.1
MZ029988.1
MZ029989.1
MZ029990.1
MZ029991.1
MZ029992.1
MZ029993.1
MZ029994.1
MZ029995.1
MZ029996.1
MZ029997.1
MZ029998.1
MZ029999.1
MZ030000.1
MZ030001.1
MZ030002.1
MZ030003.1
MZ030004.1
MZ030005.1
MZ030006.1
MZ030007.1
MZ030008.1
MZ030009.1
MZ030010.1
MZ030011.1
MZ030012.1
MZ030013.1
MZ030014.1
MZ030015.1
MZ030016.1
MZ030017.1
MZ030018.1
MZ030019.1
MZ030020.1
MZ030021.1
MZ030022.1
MZ030023.1
MZ030024.1
MZ030025.1
MZ030026.1
MZ030027.1
MZ030028.1
MZ030029.1
MZ030030.1
MZ030031.1
MZ030032.1
MZ030033.1
MZ030034.1
MZ030035.1
MZ030036.1
MZ030037.1
MZ030038.1
MZ030039.1
MZ030040.1
MZ030041.1
MZ030042.1
MZ030043.1
MZ030044.1
MZ030045.1
MZ030046.1
MZ030047.1
MZ030048.1
MZ030049.1
MZ030050.1
MZ030051.1
MZ030052.1
MZ030053.1
MZ030054.1
MZ030055.1
MZ030056.1
MZ030057.1
MZ030058.1
MZ030059.1
MZ030060.1
MZ030061.1
MZ030062.1
MZ030063.1
MZ030064.1
MZ030065.1
MZ030066.1
MZ030067.1
MZ030068.1
MZ030069.1
MZ030070.1
MZ030071.1
MZ030072.1
MZ030073.1
MZ030074.1
MZ030075.1
MZ030076.1
MZ030077.1
MZ030078.1
MZ030079.1
MZ030080.1
MZ030081.1
MZ030082.1
MZ030083.1
MZ030084.1
MZ030085.1
MZ030086.1
MZ030087.1
MZ030088.1
MZ030089.1
MZ030090.1
MZ030091.1
MZ030092.1
MZ030093.1
```
