## Supplementary Table 1 for "Crossing host boundaries: the evolutionary drivers and correlates of viral host jumps" (part 89 of 129)

```
MZ030094.1
MZ030095.1
MZ030096.1
MZ030097.1
MZ030098.1
MZ030099.1
MZ030100.1
MZ030101.1
MZ030102.1
MZ030103.1
MZ030104.1
MZ030105.1
MZ030106.1
MZ030107.1
MZ030108.1
MZ030109.1
MZ030110.1
MZ030111.1
MZ030112.1
MZ030113.1
MZ030114.1
MZ030115.1
MZ030116.1
MZ030117.1
MZ030118.1
MZ030119.1
MZ030120.1
MZ030121.1
MZ030122.1
MZ030123.1
MZ030124.1
MZ030125.1
MZ030126.1
MZ030127.1
MZ030128.1
MZ030129.1
MZ030130.1
MZ030131.1
MZ030132.1
MZ030133.1
MZ030134.1
MZ030135.1
MZ030136.1
MZ030137.1
MZ030138.1
MZ030139.1
MZ030140.1
MZ030141.1
MZ030142.1
MZ030143.1
MZ030144.1
MZ030145.1
MZ030146.1
MZ030147.1
MZ030148.1
MZ030149.1
MZ030150.1
MZ030151.1
MZ030152.1
MZ030153.1
MZ030154.1
MZ030155.1
MZ030156.1
MZ030157.1
MZ030158.1
MZ030159.1
MZ030160.1
MZ030161.1
MZ030162.1
MZ030163.1
MZ030164.1
MZ030165.1
MZ030166.1
MZ030167.1
MZ030168.1
MZ030169.1
MZ030170.1
MZ030171.1
MZ030172.1
MZ030173.1
MZ030174.1
MZ030175.1
MZ030176.1
MZ030177.1
MZ030178.1
MZ030179.1
MZ030180.1
MZ030181.1
MZ030182.1
MZ030183.1
MZ030184.1
MZ030185.1
MZ030186.1
MZ030187.1
MZ030188.1
MZ030189.1
MZ030190.1
MZ030191.1
MZ030192.1
MZ030193.1
MZ030194.1
MZ030195.1
MZ030196.1
MZ030197.1
MZ030198.1
MZ030199.1
MZ030200.1
MZ030201.1
MZ030202.1
MZ030203.1
MZ030204.1
MZ030205.1
MZ030206.1
MZ030207.1
MZ030208.1
MZ030209.1
MZ030210.1
MZ030211.1
MZ030212.1
MZ030213.1
MZ030214.1
MZ030215.1
MZ030216.1
MZ030217.1
MZ030218.1
MZ030219.1
MZ030220.1
MZ030221.1
MZ030222.1
MZ030223.1
MZ030224.1
MZ030225.1
MZ030226.1
MZ030227.1
MZ030228.1
MZ030229.1
MZ030230.1
MZ030231.1
MZ030232.1
MZ030233.1
MZ030234.1
MZ030235.1
MZ030236.1
MZ030237.1
MZ030238.1
MZ030239.1
MZ030240.1
MZ030241.1
MZ030242.1
MZ030243.1
MZ030244.1
MZ030245.1
MZ030246.1
MZ030247.1
MZ030248.1
MZ030249.1
MZ030250.1
MZ030251.1
MZ030252.1
MZ030253.1
MZ030254.1
MZ030255.1
MZ030256.1
MZ030257.1
MZ030258.1
MZ030259.1
MZ030260.1
MZ030261.1
MZ030262.1
MZ030263.1
MZ030264.1
MZ030265.1
MZ030266.1
MZ030267.1
MZ030268.1
MZ030269.1
MZ030270.1
MZ030271.1
MZ030272.1
MZ030273.1
MZ030274.1
MZ030275.1
MZ030276.1
MZ030277.1
MZ030278.1
MZ030279.1
MZ030280.1
MZ030281.1
MZ030282.1
MZ030283.1
MZ030284.1
MZ030285.1
MZ030286.1
MZ030287.1
MZ030288.1
MZ030289.1
MZ030290.1
MZ030291.1
MZ030292.1
MZ030293.1
MZ030294.1
MZ030295.1
MZ030296.1
MZ030297.1
MZ030298.1
MZ030299.1
MZ030300.1
MZ030301.1
MZ030302.1
MZ030303.1
MZ030304.1
MZ030305.1
MZ030306.1
MZ030307.1
MZ030308.1
MZ030309.1
MZ030310.1
MZ030311.1
MZ030312.1
MZ030313.1
MZ030314.1
MZ030315.1
MZ030316.1
MZ030317.1
MZ030318.1
MZ030319.1
MZ030320.1
MZ030321.1
MZ030322.1
MZ030323.1
MZ030324.1
MZ030325.1
MZ030326.1
MZ030327.1
MZ030328.1
MZ030329.1
MZ030330.1
MZ030331.1
MZ030332.1
MZ030333.1
MZ030334.1
MZ030335.1
MZ030336.1
MZ030337.1
MZ030338.1
MZ030339.1
MZ030340.1
MZ030341.1
MZ030342.1
MZ030343.1
MZ030344.1
MZ030345.1
MZ030346.1
MZ030347.1
MZ030348.1
MZ030349.1
MZ030350.1
MZ030351.1
MZ030352.1
MZ030353.1
MZ030354.1
MZ030355.1
MZ030356.1
MZ030357.1
MZ030358.1
MZ030359.1
MZ030360.1
MZ030361.1
MZ030362.1
MZ030363.1
MZ030364.1
MZ030365.1
MZ030366.1
MZ030367.1
MZ030368.1
MZ030369.1
MZ030370.1
MZ030371.1
MZ030372.1
MZ030373.1
MZ030374.1
MZ030375.1
MZ030376.1
MZ030377.1
MZ030378.1
MZ030379.1
MZ030380.1
MZ030381.1
MZ030382.1
MZ030383.1
MZ030384.1
MZ030385.1
MZ030386.1
MZ030387.1
MZ030388.1
MZ030389.1
MZ030390.1
MZ030391.1
MZ030392.1
MZ030393.1
MZ030394.1
MZ030395.1
MZ030396.1
MZ030397.1
MZ030398.1
MZ030399.1
MZ030400.1
MZ030401.1
MZ030402.1
MZ030403.1
MZ030404.1
MZ030405.1
MZ030406.1
MZ030407.1
MZ030408.1
MZ030409.1
MZ030410.1
MZ030411.1
MZ030412.1
MZ030413.1
MZ030414.1
MZ030415.1
MZ030416.1
MZ030417.1
MZ030418.1
MZ030419.1
MZ030420.1
MZ030421.1
MZ030422.1
MZ030423.1
MZ030424.1
MZ030425.1
MZ030426.1
MZ030427.1
MZ030428.1
MZ030429.1
MZ030430.1
MZ030431.1
MZ030432.1
MZ030433.1
MZ030434.1
MZ030435.1
MZ030436.1
MZ030437.1
MZ030438.1
MZ030439.1
MZ030440.1
MZ030441.1
MZ030442.1
MZ030443.1
MZ030444.1
MZ030445.1
MZ030446.1
MZ030447.1
MZ030448.1
MZ030449.1
MZ030450.1
MZ030451.1
MZ030452.1
MZ030453.1
MZ030454.1
MZ030455.1
MZ030456.1
MZ030457.1
MZ030458.1
MZ030459.1
MZ030460.1
MZ030461.1
MZ030462.1
MZ030463.1
MZ030464.1
MZ030465.1
MZ030466.1
MZ030467.1
MZ030468.1
MZ030469.1
MZ030470.1
MZ030471.1
MZ030472.1
MZ030473.1
MZ030474.1
MZ030475.1
MZ030476.1
MZ030477.1
MZ030478.1
MZ030479.1
MZ030480.1
MZ030481.1
MZ030482.1
MZ030483.1
MZ030484.1
MZ030485.1
MZ030486.1
MZ030487.1
MZ030488.1
MZ030489.1
MZ030490.1
MZ030491.1
MZ030492.1
MZ030493.1
MZ030494.1
MZ030495.1
MZ030496.1
MZ030497.1
MZ030498.1
MZ030499.1
MZ030500.1
MZ030501.1
MZ030502.1
MZ030503.1
MZ030504.1
MZ030505.1
MZ030506.1
MZ030507.1
MZ030508.1
MZ030509.1
MZ030510.1
MZ030511.1
MZ030512.1
MZ030513.1
MZ030514.1
MZ030515.1
MZ030516.1
MZ030517.1
MZ030518.1
MZ030519.1
MZ030520.1
MZ030521.1
MZ030522.1
MZ030523.1
MZ030524.1
MZ030525.1
MZ030526.1
MZ030527.1
MZ030528.1
MZ030529.1
MZ030530.1
MZ030531.1
MZ030532.1
MZ030533.1
MZ030534.1
MZ030535.1
MZ030536.1
MZ030537.1
MZ030538.1
MZ030539.1
MZ030540.1
MZ030541.1
MZ030542.1
MZ030543.1
MZ030544.1
MZ030545.1
MZ030546.1
MZ030547.1
MZ030548.1
MZ030549.1
MZ030550.1
MZ030551.1
MZ030552.1
MZ030553.1
MZ030554.1
MZ030555.1
MZ030556.1
MZ030557.1
MZ030558.1
MZ030559.1
MZ030560.1
MZ030561.1
MZ030562.1
MZ030563.1
MZ030564.1
MZ030565.1
MZ030566.1
MZ030567.1
MZ030568.1
MZ030569.1
MZ030570.1
MZ030571.1
MZ030572.1
MZ030573.1
MZ030574.1
MZ030575.1
MZ030576.1
MZ030577.1
MZ030578.1
MZ030579.1
MZ030580.1
MZ030581.1
MZ030582.1
MZ030583.1
MZ030584.1
MZ030585.1
MZ030586.1
MZ030587.1
MZ030588.1
MZ030589.1
MZ030590.1
MZ030591.1
MZ030592.1
MZ030593.1
MZ030594.1
MZ030595.1
MZ030596.1
MZ030597.1
MZ030598.1
MZ030599.1
MZ030600.1
MZ030601.1
MZ030602.1
MZ030603.1
MZ030604.1
MZ030605.1
MZ030606.1
MZ030607.1
MZ030608.1
MZ030609.1
MZ030610.1
MZ030611.1
MZ030612.1
MZ030613.1
MZ030614.1
MZ030615.1
MZ030616.1
MZ030617.1
MZ030618.1
MZ030619.1
MZ030620.1
MZ030621.1
MZ030622.1
MZ030623.1
MZ030624.1
MZ030625.1
MZ030626.1
MZ030627.1
MZ030628.1
MZ030629.1
MZ030630.1
MZ030631.1
MZ030632.1
MZ030633.1
MZ030634.1
MZ030635.1
MZ030636.1
MZ030637.1
MZ030638.1
MZ030639.1
MZ030640.1
MZ030641.1
MZ030642.1
MZ030643.1
MT457875.1
MT457876.1
MT457877.1
MT457878.1
MT457879.1
MT457880.1
MT457881.1
MT457882.1
MT457883.1
MT457884.1
MT498597.1
MT498599.1
MT498600.1
MT498601.1
MW002522.1
MW002523.1
MW046341.1
MW046343.1
MW046344.1
MW046348.1
MW046350.1
MW046351.1
MW046357.1
MW046389.1
MW046392.1
MW046415.1
MW046418.1
MW046422.1
MW046427.1
MW046429.1
MW046433.1
MW046437.1
MW046439.1
MW046441.1
MW046451.1
MW046452.1
MW046463.1
MW046466.1
MW046474.1
MW046479.1
MW046480.1
MW046503.1
MW046541.1
MW046594.1
MW182750.1
MW182752.1
MW182754.1
MW182789.1
MW182797.1
MW182822.1
MW183030.1
MW183033.1
MW183034.1
MW183035.1
MW183037.1
MW183039.1
MW183040.1
MW183041.1
MW183042.1
MW183043.1
MW183044.1
MW183047.1
MW183048.1
MW183053.1
MW183055.1
MW183056.1
MW183057.1
MW183059.1
MW183060.1
MW183061.1
MW183062.1
MW183063.1
MW183064.1
MW183065.1
MW183066.1
MW574434.1
MW574435.1
MW574436.1
MW574437.1
MW574438.1
MW574439.1
MW574440.1
MW574441.1
MW574442.1
MW574443.1
MW574444.1
MW574447.1
MW574448.1
MW574449.1
MW574450.1
MW574451.1
MW584142.1
MW584143.1
MW584144.1
MW584145.1
MW584146.1
MW584147.1
MW697344.1
MW697345.1
MW697346.1
MW697347.1
MW697349.1
MW697351.1
MW697354.1
MW697356.1
MW697357.1
MW697358.1
MW697359.1
MW697360.1
MW697361.1
MW697363.1
MW697364.1
MW697367.1
MW697371.1
MW697377.1
MW697378.1
MW697380.1
MW697381.1
MW697382.1
MW697383.1
MW697384.1
MW697387.1
MW697391.1
MW697396.1
MW697398.1
MW697401.1
MW697402.1
MW697408.1
MW697412.1
MW697413.1
MW697414.1
MW697418.1
MW697422.1
MW697424.1
MW697425.1
MW697427.1
MW697428.1
MW697431.1
MW697433.1
MW697435.1
MW697436.1
MW697438.1
MW697439.1
MW697440.1
MW697442.1
MW697443.1
MW697444.1
MW722521.1
MW802488.1
MW822011.1
MW822535.1
MW822536.1
MW822537.1
MW822538.1
MW822539.1
MW824450.2
MW965650.1
MW965651.1
MW965652.1
MW965653.1
MW965654.1
MW965655.1
MW965659.1
MW965660.1
MW965661.1
MW965662.1
MW965663.1
MW965664.1
MW965667.1
MW965668.1
MW965669.1
MW965670.1
MW965671.1
MW965672.1
MW965721.1
MW965722.1
MW965723.1
MW965724.1
MW965725.1
MW965726.1
MW965729.1
MW965730.1
MW965731.1
MW965732.1
MW965733.1
MW965734.1
MW965737.1
MW965738.1
MW965739.1
MW965740.1
MW965741.1
MW965742.1
MW965779.1
MW965780.1
MW965781.1
MW965782.1
MW965783.1
MW965784.1
MZ021680.1
MZ021681.1
MZ021682.1
MZ021683.1
MZ021684.1
MZ021685.1
MZ021686.1
MZ021687.1
MZ021688.1
MZ021689.1
MZ021690.1
MZ021691.1
MZ021692.1
MZ021693.1
MZ021694.1
MZ021695.1
MZ021696.1
MZ021697.1
MZ021698.1
MZ021699.1
MZ021700.1
MZ021701.1
MZ021702.1
MZ021703.1
MZ021704.1
MZ021705.1
MZ021706.1
MZ021707.1
MZ021708.1
MZ021709.1
MZ021710.1
MZ021711.1
MZ021712.1
MZ021713.1
MZ021714.1
MZ021715.1
MZ021716.1
MZ021717.1
MZ021718.1
MZ021719.1
MZ021720.1
MZ021721.1
MZ021722.1
MZ021723.1
MZ021724.1
MZ021725.1
MZ021726.1
MZ021727.1
MZ021728.1
MZ021729.1
MZ021730.1
MZ021731.1
MZ021732.1
MZ021733.1
MZ021734.1
MZ021735.1
MZ021736.1
MZ021737.1
MZ021738.1
MZ021739.1
MZ021740.1
MZ021741.1
MZ021742.1
MZ021743.1
MZ021744.1
MZ021745.1
MZ021746.1
MZ021747.1
MZ021748.1
MZ021749.1
MZ021750.1
MZ021751.1
MZ021752.1
MZ021753.1
MZ021754.1
MZ021755.1
MZ021756.1
MZ021757.1
MZ021758.1
MZ021759.1
MZ021760.1
MZ021761.1
MZ021762.1
MZ021763.1
MZ021764.1
MZ021765.1
MZ021766.1
MZ021767.1
MZ021768.1
MZ021769.1
MZ021770.1
MZ021771.1
MZ021772.1
MZ021773.1
MZ021774.1
MZ021775.1
MZ021776.1
MZ021777.1
MZ021778.1
MZ021779.1
MZ021780.1
MZ021781.1
MZ021782.1
MZ021783.1
MZ021784.1
MZ021785.1
MZ021786.1
MZ021787.1
MZ021788.1
MZ021789.1
MZ021790.1
MZ021791.1
MZ021792.1
MZ021793.1
MZ021794.1
MZ021795.1
MZ021796.1
MZ021797.1
MZ021798.1
MZ021799.1
MZ021800.1
MZ021801.1
MZ021802.1
MZ021803.1
MZ021804.1
MZ021805.1
MZ021806.1
MZ021807.1
MZ021808.1
MZ021809.1
MZ021810.1
MZ021811.1
MZ021812.1
MZ021813.1
MZ021814.1
MZ021815.1
MZ021816.1
MZ021817.1
MZ021818.1
MZ021819.1
MZ021820.1
MZ021821.1
MZ021822.1
MZ021823.1
MZ021824.1
MZ021825.1
MZ021826.1
MZ021827.1
MZ021828.1
MZ021829.1
MZ021830.1
MZ021831.1
MZ021832.1
MZ021833.1
MZ021834.1
MZ021835.1
MZ021836.1
MZ021837.1
MZ021838.1
MZ021839.1
MZ021840.1
MZ021841.1
MZ021842.1
MZ021843.1
MZ021844.1
MZ021845.1
MZ021846.1
MZ021847.1
MZ021848.1
MZ021849.1
MZ021850.1
MZ021851.1
MZ021852.1
MZ021853.1
MZ021854.1
MZ021855.1
MZ021856.1
MZ021857.1
MZ021858.1
MZ021859.1
MZ021860.1
MZ021861.1
MZ021862.1
MZ021863.1
MZ021864.1
MZ021865.1
MZ021866.1
MZ021867.1
MZ021868.1
MZ021869.1
MZ021870.1
MZ021871.1
MZ021872.1
MZ021873.1
MZ021874.1
MZ021875.1
MZ021876.1
MZ021877.1
MZ021878.1
MZ021879.1
MZ021880.1
MZ021881.1
MZ021882.1
MZ021883.1
MZ021884.1
MZ022029.1
MZ022030.1
MZ022031.1
MZ022032.1
MZ022033.1
MZ022034.1
MZ022035.1
MZ022036.1
MZ022037.1
MZ022038.1
MZ022039.1
MZ022040.1
MZ022041.1
MZ022042.1
MZ022043.1
MZ022044.1
MZ022045.1
MZ022046.1
MZ022047.1
MZ022048.1
MZ022049.1
MZ022050.1
MZ022051.1
MZ022052.1
MZ022053.1
MZ022054.1
MZ022055.1
MZ022056.1
MZ022057.1
MZ022058.1
MZ022059.1
MZ022060.1
MZ022061.1
MZ022062.1
MZ022063.1
MZ022064.1
MZ022065.1
MZ022066.1
MZ022067.1
MZ022068.1
MZ022069.1
MZ022070.1
MZ022071.1
MZ022072.1
MZ022073.1
MZ022074.1
MZ022075.1
MZ022076.1
MZ022077.1
MZ022078.1
MZ022079.1
MZ022080.1
MZ022081.1
MZ022082.1
MZ022083.1
MZ022084.1
MZ022085.1
MZ022086.1
MZ022087.1
MZ022088.1
MZ022089.1
MZ022090.1
MZ022091.1
MZ022092.1
MZ022093.1
MZ022094.1
MZ022095.1
MZ022096.1
MZ022097.1
MZ022098.1
MZ022099.1
MZ022100.1
MZ022101.1
MZ022102.1
MZ022103.1
MZ022104.1
MZ022105.1
MZ022106.1
MZ022107.1
MZ022108.1
MZ022109.1
MZ022110.1
MZ022111.1
MZ022112.1
MZ022113.1
MZ022114.1
MZ022115.1
MZ022116.1
MZ022117.1
MZ022118.1
MZ022119.1
MZ022120.1
MZ022121.1
MZ022122.1
MZ022123.1
MZ022124.1
MZ022125.1
MZ022126.1
MZ022127.1
MZ022128.1
MZ022129.1
MZ022130.1
MZ022131.1
MZ022132.1
MZ022133.1
MZ022134.1
MZ022135.1
MZ022136.1
MZ022137.1
MZ022138.1
MZ022139.1
MZ022140.1
MZ022141.1
MZ022142.1
MZ022143.1
MZ022144.1
MZ022145.1
MZ022146.1
MZ022147.1
MZ022148.1
MZ022149.1
MZ022150.1
MZ022151.1
MZ022152.1
MZ022153.1
MZ022154.1
MZ022155.1
MZ022156.1
MZ022157.1
MZ022158.1
MZ022159.1
MZ022160.1
MZ022161.1
MZ022162.1
MZ022163.1
MZ022164.1
MZ022165.1
MZ022166.1
MZ022167.1
MZ022168.1
MZ022169.1
MZ022170.1
MZ022171.1
MZ022172.1
MZ022173.1
MZ022174.1
MZ022175.1
MZ022176.1
MZ022177.1
MZ022178.1
MZ022179.1
MZ022180.1
MZ022181.1
MZ022182.1
MZ022183.1
MZ022184.1
MZ022185.1
MZ022186.1
MZ022187.1
MZ022188.1
MZ022189.1
MZ022190.1
MZ022191.1
MZ022192.1
MZ022193.1
MZ022194.1
MZ022195.1
MZ022196.1
MZ022197.1
MZ022198.1
MZ022199.1
MZ022200.1
MZ022201.1
MZ022202.1
MZ022203.1
MZ022204.1
MZ022205.1
MZ022206.1
MZ022207.1
MZ022208.1
MZ022209.1
MZ022210.1
MZ022211.1
MZ022212.1
MZ022213.1
MZ022214.1
MZ022215.1
MZ022216.1
MZ022217.1
MZ022218.1
MZ022219.1
MZ022220.1
MZ022221.1
MZ022222.1
MZ022223.1
MZ022224.1
MZ022225.1
MZ022226.1
MZ022227.1
MZ022228.1
MZ022229.1
MZ022230.1
MZ022231.1
MZ022232.1
MZ022233.1
MZ022234.1
MZ022235.1
MZ022236.1
MZ022237.1
MZ022238.1
MZ022239.1
MZ022240.1
MZ022241.1
MZ022242.1
MZ022243.1
MZ022244.1
MZ022245.1
MZ022246.1
MZ022247.1
MZ022248.1
MZ022249.1
MZ022250.1
MZ022251.1
MZ022252.1
MZ022253.1
MZ022254.1
MZ022255.1
MZ022256.1
MZ022257.1
MZ022258.1
MZ022259.1
MZ022260.1
MZ022261.1
MZ022262.1
MZ022263.1
MZ022264.1
MZ022265.1
MZ022266.1
MZ022267.1
MZ022268.1
MZ022269.1
MZ022270.1
MZ022271.1
MZ022272.1
MZ022273.1
MZ022274.1
MZ022275.1
MZ022276.1
MZ022277.1
MZ022278.1
MZ022279.1
MZ022280.1
MZ022281.1
MZ022282.1
MZ022283.1
MZ022284.1
MZ022285.1
MZ022286.1
MZ022287.1
MZ022288.1
MZ022289.1
MZ022290.1
MZ022291.1
MZ022292.1
MZ022293.1
MZ022294.1
MZ022295.1
MZ022296.1
MZ022297.1
MZ022298.1
MZ022299.1
MZ022300.1
MZ022301.1
MZ022302.1
MZ022303.1
MZ022304.1
MZ022305.1
MZ022306.1
MZ022307.1
MZ022308.1
MZ022309.1
MZ022310.1
MZ022311.1
MZ022312.1
MZ022313.1
MZ022314.1
MZ022315.1
MZ022316.1
MZ022317.1
MZ022318.1
MZ022319.1
MZ022320.1
MZ022321.1
MZ022322.1
MZ022323.1
MZ022324.1
MZ022325.1
MZ022326.1
MZ022327.1
MZ022328.1
MZ022329.1
MZ022330.1
MZ022331.1
MZ022332.1
MZ022333.1
MZ022334.1
MZ022335.1
MZ022336.1
MZ022337.1
MZ022338.1
MZ022339.1
MZ022340.1
MZ022341.1
MZ022342.1
MZ022343.1
MZ022344.1
MZ022345.1
MZ022346.1
MZ022347.1
MZ022348.1
MZ022349.1
MZ022350.1
MZ022351.1
MZ022352.1
MZ022353.1
MZ022354.1
MZ022355.1
MZ022356.1
MZ022357.1
MZ022358.1
MZ022359.1
MZ022360.1
MZ022361.1
MZ022362.1
MZ022363.1
MZ022364.1
MZ022365.1
MZ022366.1
MZ022367.1
MZ022368.1
MZ022369.1
MZ022370.1
MZ022371.1
MZ022372.1
MZ022373.1
MZ022374.1
MZ022375.1
MZ022376.1
MZ022377.1
MZ022378.1
MZ022379.1
MZ022380.1
MZ022381.1
MZ022382.1
MZ022383.1
MZ022384.1
MZ022385.1
MZ022386.1
MZ022387.1
MZ022388.1
MZ022389.1
MZ022390.1
MZ022391.1
MZ022392.1
MZ022393.1
MZ022394.1
MZ022395.1
MZ022396.1
MZ022397.1
MZ022398.1
MZ022399.1
MZ022400.1
MZ022401.1
MZ022402.1
MZ022403.1
MZ022404.1
MZ022405.1
MZ022406.1
MZ022407.1
MZ022408.1
MZ022409.1
MZ022410.1
MZ022411.1
MZ022412.1
MZ022413.1
MZ022414.1
MZ022415.1
MZ022416.1
MZ022417.1
MZ022418.1
MZ022419.1
MZ022420.1
MZ022421.1
MZ022422.1
MZ022423.1
MZ022424.1
MZ022425.1
MZ022426.1
MZ022427.1
MZ022428.1
MZ022429.1
MZ022430.1
MZ022431.1
MZ022432.1
MZ022433.1
MZ022434.1
MZ022435.1
MZ022436.1
MZ022437.1
MZ022438.1
MZ022439.1
MZ022440.1
MZ022441.1
MZ022442.1
MZ022443.1
MZ022444.1
MZ022445.1
MZ022446.1
MZ022447.1
MZ022448.1
MZ022449.1
MZ022450.1
MZ022451.1
MZ022452.1
MZ022453.1
MZ022454.1
MZ022455.1
MZ022456.1
MZ022457.1
MZ022458.1
MZ022459.1
MZ022460.1
MZ022461.1
MZ022462.1
MZ022463.1
MZ022464.1
MZ022465.1
MZ022466.1
MZ022467.1
MZ022468.1
MZ022469.1
MZ022470.1
MZ022471.1
MZ022472.1
MZ022473.1
MZ022474.1
MZ022475.1
MZ022476.1
MZ022477.1
MZ022478.1
MZ022479.1
MZ022480.1
MZ022481.1
MZ022482.1
MZ022483.1
MZ022484.1
MZ022485.1
MZ022486.1
MZ022487.1
MZ022488.1
MZ022489.1
MZ022490.1
MZ022491.1
MZ022492.1
MZ022493.1
MZ022494.1
MZ022495.1
MZ022496.1
MZ022497.1
MZ022498.1
MZ022499.1
MZ022500.1
MZ022501.1
MZ022502.1
MZ022503.1
MZ022504.1
MZ022505.1
MZ022506.1
MZ022507.1
MZ022508.1
MZ022509.1
MZ022510.1
MZ022511.1
MZ022512.1
MZ022513.1
MZ022514.1
MZ022515.1
MZ022516.1
MZ022517.1
MZ022518.1
MZ022519.1
MZ022520.1
MZ022521.1
MZ022522.1
MZ022523.1
MZ022524.1
MZ022525.1
MZ022526.1
MZ022527.1
MZ022528.1
MZ022529.1
MZ022530.1
MZ022531.1
MZ022532.1
MZ022533.1
MZ022534.1
MZ022535.1
MZ022536.1
MZ022537.1
MZ022538.1
MZ022539.1
MZ022540.1
MZ022541.1
MZ022542.1
MZ022543.1
MZ022544.1
MZ022545.1
MZ022546.1
MZ022547.1
MZ022548.1
MZ022549.1
MZ022550.1
MZ022551.1
MZ022552.1
MZ022553.1
MZ022554.1
MZ022555.1
MZ022556.1
MZ022557.1
MZ022558.1
MZ022559.1
MZ022560.1
MZ022561.1
MZ022562.1
MZ022563.1
MZ022564.1
MZ022565.1
MZ022566.1
MZ022567.1
MZ022568.1
MZ022569.1
MZ022570.1
MZ022571.1
MZ022572.1
MZ022573.1
MZ022574.1
MZ022575.1
MZ022576.1
MZ022577.1
MZ022578.1
MZ022579.1
MZ022580.1
MZ022581.1
MZ022582.1
MZ022583.1
MZ022584.1
MZ022585.1
MZ022586.1
MZ022587.1
MZ022588.1
MZ022589.1
MZ022590.1
MZ022591.1
MZ022592.1
MZ022593.1
MZ022594.1
MZ022595.1
MZ022596.1
MZ022597.1
MZ022598.1
MZ022599.1
MZ022600.1
MZ022601.1
MZ022602.1
MZ022603.1
MZ022604.1
MZ022605.1
MZ022606.1
MZ022607.1
MZ022608.1
MZ022609.1
MZ022610.1
MZ022611.1
MZ022612.1
MZ022613.1
MZ022614.1
MZ022615.1
MZ022616.1
MZ022617.1
MZ022618.1
MZ022619.1
MZ022620.1
MZ022621.1
MZ022622.1
MZ022623.1
MZ022624.1
MZ022625.1
MZ022626.1
MZ022627.1
MZ022628.1
MZ022629.1
MZ022630.1
MZ022631.1
MZ022632.1
MZ022633.1
MZ022634.1
MZ022635.1
MZ022636.1
MZ022637.1
MZ022638.1
MZ022639.1
MZ022640.1
MZ022641.1
MZ022642.1
MZ022643.1
MZ022644.1
MZ022645.1
MZ022646.1
MZ022647.1
MZ022648.1
MZ022649.1
MZ022650.1
MZ022651.1
MZ022652.1
MZ022653.1
MZ022654.1
MZ022655.1
MZ022656.1
MZ022657.1
MZ022658.1
MZ022659.1
MZ022660.1
MZ022661.1
MZ022662.1
MZ022663.1
MZ022664.1
MZ022665.1
MZ022666.1
MZ022667.1
MZ022668.1
MZ022669.1
MZ022670.1
MZ022671.1
MZ022672.1
MZ022673.1
MZ022674.1
MZ022675.1
MZ022676.1
MZ022677.1
MZ022678.1
MZ022679.1
MZ022680.1
MZ022681.1
MZ022682.1
MZ022683.1
MZ022684.1
MZ022685.1
MZ022686.1
MZ022687.1
MZ022688.1
MZ022689.1
MZ022690.1
MZ022691.1
MZ022692.1
MZ022693.1
MZ022694.1
MZ022695.1
MZ022696.1
MZ022697.1
MZ022698.1
MZ022699.1
MZ022700.1
MZ022701.1
MZ022702.1
MZ022703.1
MZ022704.1
MZ022705.1
MZ022706.1
MZ022707.1
MZ022708.1
MZ022709.1
MZ022710.1
MZ022711.1
MZ022712.1
MZ022713.1
MZ022714.1
MZ022715.1
MZ022716.1
MZ022717.1
MZ022718.1
MZ022719.1
MZ022720.1
MZ022721.1
MZ022722.1
MZ022723.1
MZ022724.1
MZ022725.1
MZ022726.1
MZ022727.1
MZ022728.1
MZ022729.1
MZ022730.1
MZ022731.1
MZ022732.1
MZ022733.1
MZ022734.1
MZ022735.1
MZ022736.1
MZ022737.1
MZ022738.1
MZ022739.1
MZ022740.1
MZ022741.1
MZ022742.1
MZ022743.1
MZ022744.1
MZ022745.1
MZ022746.1
MZ022747.1
MZ022748.1
MZ022749.1
MZ022750.1
MZ022751.1
MZ022752.1
MZ022753.1
MZ022754.1
MZ022755.1
MZ022756.1
MZ022757.1
MZ022758.1
MZ022759.1
MZ022760.1
MZ022761.1
MZ022762.1
MZ022763.1
MZ022764.1
MZ022765.1
MZ022766.1
MZ022767.1
MZ022768.1
MZ022769.1
MZ022770.1
MZ022771.1
MZ022772.1
MZ022773.1
MZ022774.1
MZ022775.1
MZ022776.1
MZ022777.1
MZ022778.1
MZ022779.1
MZ022780.1
MZ022781.1
MZ022782.1
MZ022783.1
MZ022784.1
MZ022785.1
MZ022786.1
MZ022787.1
MZ022788.1
MZ022789.1
MZ022790.1
MZ022791.1
MZ022792.1
MZ022793.1
MZ022794.1
MZ022795.1
MZ022796.1
MZ022797.1
MZ022798.1
MZ022799.1
MZ022800.1
MZ022801.1
MZ022802.1
MZ022803.1
MZ022804.1
MZ022805.1
MZ022806.1
MZ022807.1
MZ022808.1
MZ022809.1
MZ022810.1
MZ022811.1
MZ022812.1
MZ022813.1
MZ022814.1
MZ022815.1
MZ022816.1
MZ022817.1
MZ022818.1
MZ022819.1
MZ022820.1
MZ022821.1
MZ022822.1
MZ022823.1
MZ022824.1
MZ022825.1
MZ022826.1
MZ022827.1
MZ022828.1
MZ022829.1
MZ022830.1
MZ022831.1
MZ022832.1
MZ022833.1
MZ022834.1
MZ022835.1
MZ022836.1
MZ022837.1
MZ022838.1
MZ022839.1
MZ022840.1
MZ022841.1
MZ022842.1
MZ022843.1
MZ022844.1
MZ022845.1
MZ022846.1
MZ022847.1
MZ022848.1
MZ022849.1
MZ022850.1
MZ022851.1
MZ022852.1
MZ022853.1
MZ022854.1
MZ022855.1
MZ022856.1
MZ022857.1
MZ022858.1
MZ022859.1
MZ022860.1
MZ022861.1
MZ022862.1
MZ022863.1
MZ022864.1
MZ022865.1
MZ022866.1
MZ022867.1
MZ022868.1
MZ022869.1
MZ022870.1
MZ022871.1
MZ022872.1
MZ022873.1
MZ022874.1
MZ022875.1
MZ022876.1
MZ022877.1
MZ022878.1
MZ022879.1
MZ022880.1
MZ022881.1
MZ022882.1
MZ022883.1
MZ022884.1
MZ022885.1
MZ022886.1
MZ022887.1
MZ022888.1
MZ022889.1
MZ022890.1
MZ022891.1
MZ022892.1
MZ022893.1
MZ022894.1
MZ022895.1
MZ022896.1
MZ022897.1
MZ022898.1
MZ022899.1
MZ022900.1
MZ022901.1
MZ022902.1
MZ022903.1
MZ022904.1
MZ022905.1
MZ022906.1
MZ022907.1
MZ022908.1
MZ022909.1
MZ022910.1
MZ022911.1
MZ022912.1
MZ022913.1
MZ022914.1
MZ022915.1
MZ022916.1
MZ022917.1
MZ022918.1
MZ022919.1
MZ022920.1
MZ022921.1
MZ022922.1
MZ022923.1
MZ022924.1
MZ022925.1
MZ022926.1
MZ022927.1
MZ022928.1
MZ022929.1
MZ022930.1
MZ022931.1
MZ022932.1
MZ022933.1
MZ022934.1
MZ022935.1
MZ022936.1
MZ022937.1
MZ022938.1
MZ022939.1
MZ022940.1
MZ022941.1
MZ022942.1
MZ022943.1
MZ022944.1
MZ022945.1
MZ022946.1
MZ022947.1
MZ022948.1
MZ022949.1
MZ022950.1
MZ022951.1
MZ022952.1
MZ022953.1
MZ022954.1
MZ022955.1
MZ022956.1
MZ022957.1
MZ022958.1
MZ022959.1
MZ022960.1
MZ022961.1
MZ022962.1
MZ022963.1
MZ022964.1
MZ022965.1
MZ022966.1
MZ022967.1
MZ022968.1
MZ022969.1
MZ022970.1
MZ022971.1
MZ022972.1
MZ022973.1
MZ022974.1
MZ022975.1
MZ022976.1
MZ022977.1
MZ022978.1
MZ022979.1
MZ022980.1
MZ022981.1
MZ022982.1
MZ022983.1
MZ022984.1
MZ022985.1
MZ022986.1
MZ022987.1
MZ022988.1
MZ022989.1
MZ022990.1
MZ022991.1
MZ022992.1
MZ022993.1
MZ022994.1
MZ022995.1
MZ022996.1
MZ022997.1
MZ022998.1
MZ022999.1
MZ023000.1
MZ023001.1
MZ023002.1
MZ023003.1
MZ023004.1
MZ023005.1
MZ023006.1
MZ023007.1
MZ023008.1
MZ023009.1
MZ023010.1
MZ023011.1
MZ023012.1
MZ023013.1
MZ023014.1
MZ023015.1
MZ023016.1
MZ023017.1
MZ023018.1
MZ023019.1
MZ023020.1
MZ023021.1
MZ023022.1
MZ023023.1
MZ023024.1
MZ023025.1
MZ023026.1
MZ023027.1
MZ023028.1
MZ023029.1
MZ023030.1
MZ023031.1
MZ023032.1
MZ023033.1
MZ023034.1
MZ023035.1
MZ023036.1
MZ023037.1
MZ023038.1
MZ023039.1
MZ023040.1
MZ023041.1
MZ023042.1
MZ023043.1
MZ023044.1
MZ023045.1
MZ023046.1
MZ023047.1
MZ023048.1
MZ023049.1
MZ023050.1
MZ023051.1
MZ023052.1
MZ023053.1
MZ023054.1
MZ023055.1
MZ023056.1
MZ023057.1
MZ023058.1
MZ023059.1
MZ023060.1
MZ023061.1
MZ023062.1
MZ023063.1
MZ023064.1
MZ023065.1
MZ023066.1
MZ023067.1
MZ023068.1
MZ023069.1
MZ023070.1
MZ023071.1
MZ023072.1
MZ023073.1
MZ023074.1
MZ023075.1
MZ023076.1
MZ023077.1
MZ023078.1
MZ023079.1
MZ023080.1
MZ023081.1
MZ023082.1
MZ023083.1
MZ023084.1
MZ023085.1
MZ023086.1
MZ023087.1
MZ023088.1
MZ023089.1
MZ023090.1
MZ023091.1
MZ023092.1
MZ023093.1
MZ023094.1
MZ023095.1
MZ023096.1
MZ023097.1
MZ023098.1
MZ023099.1
MZ023100.1
MZ023101.1
MZ023102.1
MZ023103.1
MZ023104.1
MZ023105.1
MZ023106.1
MZ023107.1
MZ023108.1
MZ023109.1
MZ023110.1
MZ023111.1
MZ023112.1
MZ023113.1
MZ023114.1
MZ023115.1
MZ023116.1
MZ023117.1
MZ023118.1
MZ023119.1
MZ023120.1
MZ023121.1
MZ023122.1
MZ023123.1
MZ023124.1
MZ023125.1
MZ023126.1
MZ023127.1
MZ023128.1
MZ023129.1
MZ023130.1
MZ023131.1
MZ023132.1
MZ023133.1
MZ023134.1
MZ023135.1
MZ023136.1
MZ023137.1
MZ023138.1
MZ023139.1
MZ023140.1
MZ023141.1
MZ023142.1
MZ023143.1
MZ023144.1
MZ023145.1
MZ023146.1
MZ023147.1
MZ023148.1
MZ023149.1
MZ023150.1
MZ023151.1
MZ023152.1
MZ023153.1
MZ023154.1
MZ023155.1
MZ023156.1
MZ023157.1
MZ023158.1
MZ023159.1
MZ023160.1
MZ023161.1
MZ023162.1
MZ023163.1
MZ023164.1
MZ023165.1
MZ023166.1
MZ023167.1
MZ023168.1
MZ023169.1
MZ023170.1
MZ023171.1
MZ023172.1
MZ023173.1
MZ023174.1
MZ023175.1
MZ023176.1
MZ023177.1
MZ023178.1
MZ023179.1
MZ023180.1
MZ023181.1
MZ023182.1
MZ023183.1
MZ023184.1
MZ023185.1
MZ023186.1
MZ023187.1
MZ023188.1
MZ023189.1
MZ023190.1
MZ023191.1
MZ023192.1
MZ023193.1
MZ023194.1
MZ023195.1
MZ023196.1
MZ023197.1
MZ023198.1
MZ023199.1
MZ023200.1
MZ023201.1
MZ023202.1
MZ023203.1
MZ023204.1
MZ023205.1
MZ023206.1
MZ023207.1
MZ023208.1
MZ023209.1
MZ023210.1
MZ023211.1
MZ023212.1
MZ023213.1
MZ023214.1
MZ023215.1
MZ023216.1
MZ023217.1
MZ023218.1
MZ023219.1
MZ023220.1
MZ023221.1
MZ023222.1
MZ023223.1
MZ023224.1
MZ023225.1
MZ023226.1
MZ023227.1
MZ023228.1
MZ023229.1
MZ023230.1
MZ023231.1
MZ023232.1
MZ023233.1
MZ023234.1
MZ023235.1
MZ023236.1
MZ023237.1
MZ023238.1
MZ023239.1
MZ023240.1
MZ023241.1
MZ023242.1
MZ023243.1
MZ023244.1
MZ023245.1
MZ023246.1
MZ023247.1
MZ023248.1
MZ023249.1
MZ023250.1
MZ023251.1
MZ023252.1
MZ023253.1
MZ023254.1
MZ023255.1
MZ023256.1
MZ023257.1
MZ023258.1
MZ023259.1
MZ023260.1
MZ023261.1
MZ023262.1
MZ023263.1
MZ023264.1
MZ023265.1
MZ023266.1
MZ023267.1
MZ023268.1
MZ023269.1
MZ023270.1
MZ023271.1
MZ023272.1
MZ023273.1
MZ023274.1
MZ023275.1
MZ023276.1
MZ023277.1
MZ023278.1
MZ023279.1
MZ023280.1
MZ023281.1
MZ023282.1
MZ023283.1
MZ023284.1
MZ023285.1
MZ023286.1
MZ023287.1
MZ023288.1
MZ023289.1
MZ023290.1
MZ023291.1
MZ023292.1
MZ023293.1
MZ023294.1
MZ023295.1
MZ023296.1
MZ023297.1
MZ023298.1
MZ023299.1
MZ023300.1
MZ023301.1
MZ023302.1
MZ023303.1
MZ023304.1
MZ023305.1
MZ023306.1
MZ023307.1
MZ023308.1
MZ023309.1
MZ023310.1
MZ023311.1
MZ023312.1
MZ023313.1
MZ023314.1
MZ023315.1
MZ023316.1
MZ023317.1
MZ023318.1
MZ023319.1
MZ023320.1
MZ023321.1
MZ023322.1
MZ023323.1
MZ023324.1
MZ023325.1
MZ023326.1
MZ023327.1
MZ023328.1
MZ023329.1
MZ023330.1
MZ023331.1
MZ023332.1
MZ023333.1
MZ023334.1
MZ023335.1
MZ023336.1
MZ023337.1
MZ023338.1
MZ023339.1
MZ023340.1
MZ023341.1
MZ023342.1
MZ023343.1
MZ023344.1
MZ023345.1
MZ023346.1
MZ023347.1
MZ023348.1
MZ023349.1
MZ023350.1
MZ023351.1
MZ023352.1
MZ023353.1
MZ023354.1
MZ023355.1
MZ023356.1
MZ023357.1
MZ023358.1
MZ023359.1
MZ023360.1
MZ023361.1
MZ023362.1
MZ023363.1
MZ023364.1
MZ023365.1
MZ023366.1
MZ023367.1
MZ023368.1
MZ023369.1
MZ023370.1
MZ023371.1
MZ023372.1
MZ023373.1
MZ023374.1
MZ023375.1
MZ023376.1
MZ023377.1
MZ023378.1
MZ023379.1
MZ023380.1
MZ023381.1
MZ023382.1
MZ023383.1
MZ023384.1
MZ023385.1
MZ023386.1
MZ023387.1
MZ023388.1
MZ023389.1
MZ023390.1
MZ023391.1
MZ023392.1
MZ023393.1
MZ023394.1
MZ023395.1
MZ023396.1
MZ023397.1
MZ023398.1
MZ023399.1
MZ023400.1
MZ023401.1
MZ023402.1
MZ023403.1
MZ023404.1
MZ023405.1
MZ023406.1
MZ023407.1
MZ023408.1
MZ023409.1
MZ023410.1
MZ023411.1
MZ023412.1
MZ023413.1
MZ023414.1
MZ023415.1
MZ023416.1
MZ023417.1
MZ023418.1
MZ023419.1
MZ023420.1
MZ023421.1
MZ023422.1
MZ023423.1
MZ023424.1
MZ023425.1
MZ023426.1
MZ023427.1
MZ023428.1
MZ023429.1
MZ023430.1
MZ023431.1
MZ023432.1
MZ023433.1
MZ023434.1
MZ023435.1
MZ023436.1
MZ023437.1
MZ023438.1
MZ023439.1
MZ023440.1
MZ023441.1
MZ023442.1
MZ023443.1
MZ023444.1
MZ023445.1
MZ023446.1
MZ023447.1
MZ023448.1
MZ023449.1
MZ023450.1
MZ023451.1
MZ023452.1
MZ023453.1
MZ023454.1
MZ023455.1
MZ023456.1
MZ023457.1
MZ023458.1
MZ023459.1
MZ023460.1
MZ023461.1
MZ023462.1
MZ023463.1
MZ023464.1
MZ023465.1
MZ023466.1
MZ023467.1
MZ023468.1
MZ023469.1
MZ023470.1
MZ023471.1
MZ023472.1
MZ023473.1
MZ023474.1
MZ023475.1
MZ023476.1
MZ023477.1
MZ023478.1
MZ023479.1
MZ023480.1
MZ023481.1
MZ023482.1
MZ023483.1
MZ023484.1
MZ023485.1
MZ023486.1
MZ023487.1
MZ023488.1
MZ023489.1
MZ023490.1
MZ023491.1
MZ023492.1
MZ023493.1
MZ023494.1
MZ023495.1
MZ023496.1
MZ023497.1
MZ023498.1
MZ023499.1
MZ023500.1
MZ023501.1
MZ023502.1
MZ023503.1
MZ023504.1
MZ023505.1
MZ023506.1
MZ023507.1
MZ023508.1
MZ023509.1
MZ023510.1
MZ023511.1
MZ023512.1
MZ023513.1
MZ023514.1
MZ023515.1
MZ023516.1
MZ023517.1
MZ023518.1
MZ023519.1
MZ023520.1
MZ023521.1
MZ023522.1
MZ023523.1
MZ023524.1
MZ023525.1
MZ023526.1
MZ023527.1
MZ023528.1
MZ023529.1
MZ023530.1
MZ023531.1
MZ023532.1
MZ023533.1
MZ023534.1
MZ023535.1
MZ023536.1
MZ023537.1
MZ023538.1
MZ023539.1
MZ023540.1
MZ023541.1
MZ023542.1
MZ023543.1
MZ023544.1
MZ023545.1
MZ023546.1
MZ023547.1
MZ023548.1
MZ023549.1
MZ023550.1
MZ023551.1
MZ023552.1
MZ023553.1
MZ023554.1
MZ023555.1
MZ023556.1
MZ023557.1
MZ023558.1
MZ023559.1
MZ023560.1
MZ023561.1
MZ023562.1
MZ023563.1
MZ023564.1
MZ023565.1
MZ023566.1
MZ023567.1
MZ023568.1
MZ023569.1
MZ023570.1
MZ023571.1
MZ023572.1
MZ023573.1
MZ023574.1
MZ023575.1
MZ023576.1
MZ023577.1
MZ023578.1
MZ023579.1
MZ023580.1
MZ023581.1
MZ023582.1
MZ023583.1
MZ023584.1
MZ023585.1
MZ023586.1
MZ023587.1
MZ023588.1
MZ023589.1
MZ023590.1
MZ023591.1
MZ023592.1
MZ023593.1
MZ023594.1
MZ023595.1
MZ023596.1
MZ023597.1
MZ023598.1
MZ023599.1
MZ023600.1
MZ023601.1
MZ023602.1
MZ023603.1
MZ023604.1
MZ023605.1
MZ023606.1
MZ023607.1
MZ023608.1
MZ023609.1
MZ023610.1
MZ023611.1
MZ023612.1
MZ023613.1
MZ023614.1
MZ023615.1
MZ023616.1
MZ023617.1
MZ023618.1
MZ023619.1
MZ023620.1
MZ023621.1
MZ023622.1
MZ023623.1
MZ023624.1
MZ023625.1
MZ023626.1
MZ023627.1
MZ023628.1
MZ023629.1
MZ023630.1
MZ023631.1
MZ023632.1
MZ023633.1
MZ023634.1
MZ023635.1
MZ023636.1
MZ023637.1
MZ023638.1
MZ023639.1
MZ023640.1
MZ023641.1
MZ023642.1
MZ023643.1
MZ023644.1
MZ023645.1
MZ023646.1
MZ023647.1
MZ023648.1
MZ023649.1
MZ023650.1
MZ023651.1
MZ023652.1
MZ023653.1
MZ023654.1
MZ023655.1
MZ023656.1
MZ023657.1
MZ023658.1
MZ023659.1
MZ023660.1
MZ023661.1
MZ023662.1
MZ023663.1
MZ023664.1
MZ023665.1
MZ023666.1
MZ023667.1
MZ023668.1
MZ023669.1
MZ023670.1
MZ023671.1
MZ023672.1
MZ023673.1
MZ023674.1
MZ023675.1
MZ023676.1
MZ023677.1
MZ023678.1
MZ023679.1
MZ023680.1
MZ023681.1
MZ023682.1
MZ023683.1
MZ023684.1
MZ023685.1
MZ023686.1
MZ023687.1
MZ023688.1
MZ023689.1
MZ023690.1
MZ023691.1
MZ023692.1
MZ023693.1
MZ023694.1
MZ023695.1
MZ023696.1
MZ023697.1
MZ023698.1
MZ023699.1
MZ023700.1
MZ023701.1
MZ023702.1
MZ023703.1
MZ023704.1
MZ023705.1
MZ023706.1
MZ023707.1
MZ023708.1
MZ023709.1
MZ023710.1
MZ023711.1
MZ023712.1
MZ023713.1
MZ023714.1
MZ023715.1
MZ023716.1
MZ023717.1
MZ023718.1
MZ023719.1
MZ023720.1
MZ023721.1
MZ023722.1
MZ023723.1
MZ023724.1
MZ023725.1
MZ023726.1
MZ023727.1
MZ023728.1
MZ023729.1
MZ023730.1
MZ023731.1
MZ023732.1
MZ023733.1
MZ023734.1
MZ023735.1
MZ023736.1
MZ023737.1
MZ023738.1
MZ023739.1
MZ023740.1
MZ023741.1
MZ023742.1
MZ023743.1
MZ023744.1
MZ023745.1
MZ023746.1
MZ023747.1
MZ023748.1
MZ023749.1
MZ023750.1
MZ023751.1
MZ023752.1
MZ023753.1
MZ023754.1
MZ023755.1
MZ023756.1
MZ023757.1
MZ023758.1
MZ023759.1
MZ023760.1
MZ023761.1
MZ023762.1
MZ023763.1
MZ023764.1
MZ023765.1
MZ023766.1
MZ023767.1
MZ023768.1
MZ023769.1
MZ023770.1
MZ023771.1
MZ023772.1
MZ023773.1
MZ023774.1
MZ023775.1
MZ023776.1
MZ023777.1
MZ023778.1
MZ023779.1
MZ023780.1
MZ023781.1
MZ023782.1
MZ023783.1
MZ023784.1
MZ023785.1
MZ023786.1
MZ023787.1
MZ023788.1
MZ023789.1
MZ023790.1
MZ023791.1
MZ023792.1
MZ023793.1
MZ023794.1
MZ023795.1
MZ023796.1
MZ023797.1
MZ023798.1
MZ023799.1
MZ023800.1
MZ023801.1
MZ023802.1
MZ023803.1
MZ023804.1
MZ023805.1
MZ023806.1
MZ023807.1
MZ023808.1
MZ023809.1
MZ023810.1
MZ023811.1
MZ023812.1
MZ023813.1
MZ023814.1
MZ023815.1
MZ023816.1
MZ023817.1
MZ023818.1
MZ023819.1
MZ023820.1
MZ023821.1
MZ023822.1
MZ023823.1
MZ023824.1
MZ023825.1
MZ023826.1
MZ023827.1
MZ023828.1
MZ023829.1
MZ023830.1
MZ023831.1
MZ023832.1
MZ023833.1
MZ023834.1
MZ023835.1
MZ023836.1
MZ023837.1
MZ023838.1
MZ023839.1
MZ023840.1
MZ023841.1
MZ023842.1
MZ023843.1
MZ023844.1
MZ023845.1
MZ023846.1
MZ023847.1
MZ023848.1
MZ023849.1
MZ023850.1
MZ023851.1
MZ023852.1
MZ023853.1
MZ023854.1
MZ023855.1
MZ023856.1
MZ023857.1
MZ023858.1
MZ023859.1
MZ023860.1
MZ023861.1
MZ023862.1
MZ023863.1
MZ023864.1
MZ023865.1
MZ023866.1
MZ023867.1
MZ023868.1
MZ023869.1
MZ023870.1
MZ023871.1
MZ023872.1
MZ023873.1
MZ023874.1
MZ023875.1
MZ023876.1
MZ023877.1
MZ023878.1
MZ023879.1
MZ023880.1
MZ023881.1
MZ023882.1
MZ023883.1
MZ023884.1
MZ023885.1
MZ023886.1
MZ023887.1
MZ023888.1
MZ023889.1
MZ023890.1
MZ023891.1
MZ023892.1
MZ023893.1
MZ023894.1
MZ023895.1
MZ023896.1
MZ023897.1
MZ023898.1
MZ023899.1
MZ023900.1
MZ023901.1
MZ023902.1
MZ023903.1
MZ023904.1
MZ023905.1
MZ023906.1
MZ023907.1
MZ023908.1
MZ023909.1
MZ023910.1
MZ023911.1
MZ023912.1
MZ023913.1
MZ023914.1
MZ023915.1
MZ023916.1
MZ023917.1
MZ023918.1
MZ023919.1
MZ023920.1
MZ023921.1
MZ023922.1
MZ023923.1
MZ023924.1
MZ023925.1
MZ023926.1
MZ023927.1
MZ023928.1
MZ023929.1
MZ023930.1
MZ023931.1
MZ023932.1
MZ023933.1
MZ023934.1
MZ023935.1
MZ023936.1
MZ023937.1
MZ023938.1
MZ023939.1
MZ023940.1
MZ023941.1
MZ023942.1
MZ023943.1
MZ023944.1
MZ023945.1
MZ023946.1
MZ023947.1
MZ023948.1
MZ023949.1
MZ023950.1
MZ023951.1
MZ023952.1
MZ023953.1
MZ023954.1
MZ023955.1
MZ023956.1
MZ023957.1
MZ023958.1
MZ023959.1
MZ023960.1
MZ023961.1
MZ023962.1
MZ023963.1
MZ023964.1
MZ023965.1
MZ023966.1
MZ023967.1
MZ023968.1
MZ023969.1
MZ023970.1
MZ023971.1
MZ023972.1
MZ023973.1
MZ023974.1
MZ023975.1
MZ023976.1
MZ023977.1
MZ023978.1
MZ023979.1
MZ023980.1
MZ023981.1
MZ023982.1
MZ023983.1
MZ023984.1
MZ023985.1
MZ023986.1
MZ023987.1
MZ023988.1
MZ023989.1
MZ023990.1
MZ023991.1
MZ023992.1
MZ023993.1
MZ023994.1
MZ023995.1
MZ023996.1
MZ023997.1
MZ023998.1
MZ023999.1
MZ024000.1
MZ024001.1
MZ024002.1
MZ024003.1
MZ024004.1
MZ024005.1
MZ024006.1
MZ024007.1
MZ024008.1
MZ024009.1
MZ024010.1
MZ024011.1
MZ024012.1
MZ024013.1
MZ024014.1
MZ024015.1
MZ024016.1
MZ024017.1
MZ024018.1
MZ024019.1
MZ024020.1
MZ024021.1
MZ024022.1
MZ024023.1
MZ024024.1
MZ024025.1
MZ024026.1
MZ024027.1
MZ024028.1
MZ024029.1
MZ024030.1
MZ024031.1
MZ024032.1
MZ024033.1
MZ024034.1
MZ024035.1
MZ024036.1
MZ024037.1
MZ024038.1
MZ024039.1
MZ024040.1
MZ024041.1
MZ024042.1
MZ024043.1
MZ024044.1
MZ024045.1
MZ024046.1
MZ024047.1
MZ024048.1
MZ024049.1
MZ024050.1
MZ024051.1
MZ024052.1
MZ024053.1
MZ024054.1
MZ024055.1
MZ024056.1
MZ024057.1
MZ024058.1
MZ024059.1
MZ024060.1
MZ024061.1
MZ024062.1
MZ024063.1
MZ024064.1
MZ024065.1
MZ024066.1
MZ024067.1
MZ024068.1
MZ024069.1
MZ024070.1
MZ024071.1
MZ024072.1
MZ024073.1
MZ024074.1
MZ024075.1
MZ024076.1
MZ024077.1
MZ024078.1
MZ024079.1
MZ024080.1
MZ024081.1
MZ024082.1
MZ024083.1
MZ024084.1
MZ024085.1
MZ024086.1
MZ024087.1
MZ024088.1
MZ024089.1
MZ024090.1
MZ024091.1
MZ024092.1
MZ024093.1
MZ024094.1
MZ024095.1
MZ024096.1
MZ024097.1
MZ024098.1
MZ024099.1
MZ024100.1
MZ024101.1
MZ024102.1
MZ024103.1
MZ024104.1
MZ024105.1
MZ024106.1
MZ024107.1
MZ024108.1
MZ024109.1
MZ024110.1
MZ024111.1
MZ024112.1
MZ024113.1
MZ024114.1
MZ024115.1
MZ024116.1
MZ024117.1
MZ024118.1
MZ024119.1
MZ024120.1
MZ024121.1
MZ024122.1
MZ024123.1
MZ024124.1
MZ024125.1
MZ024126.1
MZ024127.1
MZ024128.1
MZ024129.1
MZ024130.1
MZ024131.1
MZ024132.1
MZ024133.1
MZ024134.1
MZ024135.1
MZ024136.1
MZ024137.1
MZ024138.1
MZ024139.1
MZ024140.1
MZ024141.1
MZ024142.1
MZ024143.1
MZ024144.1
MZ024145.1
MZ024146.1
MZ024147.1
MZ024148.1
MZ024149.1
MZ024150.1
MZ024151.1
MZ024152.1
MZ024153.1
MZ024154.1
MZ024155.1
MZ024156.1
MZ024157.1
MZ024158.1
MZ024159.1
MZ024160.1
MZ024161.1
MZ024162.1
MZ024163.1
MZ024164.1
MZ024165.1
MZ024166.1
MZ024167.1
MZ024168.1
MZ024169.1
MZ024170.1
MZ024171.1
MZ024172.1
MZ024173.1
MZ024174.1
MZ024175.1
MZ024176.1
MZ024177.1
MZ024178.1
MZ024179.1
MZ024180.1
MZ024181.1
MZ024182.1
MZ024183.1
MZ024184.1
MZ024185.1
MZ024186.1
MZ024187.1
MZ024188.1
MZ024189.1
MZ024190.1
MZ024191.1
MZ024192.1
MZ024193.1
MZ024194.1
MZ024195.1
MZ024196.1
MZ024197.1
MZ024198.1
MZ024199.1
MZ024200.1
MZ024201.1
MZ024202.1
MZ024203.1
MZ024204.1
MZ024205.1
MZ024206.1
MZ024207.1
MZ024208.1
MZ024209.1
MZ024210.1
MZ024211.1
MZ024212.1
MZ024213.1
MZ024214.1
MZ024215.1
MZ024216.1
MZ024217.1
MZ024218.1
MZ024219.1
MZ024220.1
MZ024221.1
MZ024222.1
MZ024223.1
MZ024224.1
MZ024225.1
MZ024226.1
MZ024227.1
MZ024228.1
MZ024229.1
MZ024230.1
MZ024231.1
MZ024232.1
MZ024233.1
MZ024234.1
MZ024235.1
MZ024236.1
MZ024237.1
MZ024238.1
MZ024239.1
MZ024240.1
MZ024241.1
MZ024242.1
MZ024243.1
MZ024244.1
MZ024245.1
MZ024246.1
MZ024247.1
MZ024248.1
MZ024249.1
MZ024250.1
MZ024251.1
MZ024252.1
MZ024253.1
MZ024254.1
MZ024255.1
MZ024256.1
MZ024257.1
MZ024258.1
MZ024259.1
MZ024260.1
MZ024261.1
MZ024262.1
MZ024263.1
MZ024264.1
MZ024265.1
MZ024266.1
MZ024267.1
MZ024268.1
MZ024269.1
MZ024270.1
MZ024271.1
MZ024272.1
MZ024273.1
MZ024274.1
MZ024275.1
MZ024276.1
MZ024277.1
MZ024278.1
MZ024279.1
MZ024280.1
MZ024281.1
MZ024282.1
MZ024283.1
MZ024284.1
MZ024285.1
MZ024286.1
MZ024287.1
MZ024288.1
MZ024289.1
MZ024290.1
MZ024291.1
MZ024292.1
MZ024293.1
MZ024294.1
MZ024295.1
MZ024296.1
MZ024297.1
MZ024298.1
MZ024299.1
MZ024300.1
MZ024301.1
MZ024302.1
MZ024303.1
MZ024304.1
MZ024305.1
MZ024306.1
MZ024307.1
MZ024308.1
MZ024309.1
MZ024310.1
MZ024311.1
MZ024312.1
MZ024313.1
MZ024314.1
MZ024315.1
MZ024316.1
MZ024317.1
MZ024318.1
MZ024319.1
MZ024320.1
MZ024321.1
MZ024322.1
MZ024323.1
MZ024324.1
MZ024325.1
MZ024326.1
MZ024327.1
MZ024328.1
MZ024329.1
MZ024330.1
MZ024331.1
MZ024332.1
MZ024333.1
MZ024334.1
MZ024335.1
MZ024336.1
MZ024337.1
MZ024338.1
MZ024339.1
MZ024340.1
MZ024341.1
MZ024342.1
MZ024343.1
MZ024344.1
MZ024345.1
MZ024346.1
MZ024347.1
MZ024348.1
MZ024349.1
MZ024350.1
MZ024351.1
MZ024352.1
MZ024353.1
MZ024354.1
MZ024355.1
MZ024356.1
MZ024357.1
MZ024358.1
MZ024359.1
MZ024360.1
MZ024361.1
MZ024362.1
MZ024363.1
MZ024364.1
MZ024365.1
MZ024366.1
MZ024367.1
MZ024368.1
MZ024369.1
MZ024370.1
MZ024371.1
MZ024372.1
MZ024373.1
MZ024374.1
MZ024375.1
MZ024376.1
MZ024377.1
MZ024378.1
MZ024379.1
MZ024380.1
MZ024381.1
MZ024382.1
MZ024383.1
MZ024384.1
MZ024385.1
MZ024386.1
MZ024387.1
MZ024388.1
MZ024389.1
MZ024390.1
MZ024391.1
MZ024392.1
MZ024393.1
MZ024394.1
MZ024395.1
MZ024396.1
MZ024397.1
MZ024398.1
MZ024399.1
MZ024400.1
MZ024401.1
MZ024402.1
MZ024403.1
MZ024404.1
MZ024405.1
MZ024406.1
MZ024407.1
MZ024408.1
MZ024409.1
MZ024410.1
MZ024411.1
MZ024412.1
MZ024413.1
MZ024414.1
MZ024415.1
MZ024416.1
MZ024417.1
MZ024418.1
MZ024419.1
MZ024420.1
MZ024421.1
MZ024422.1
MZ024423.1
MZ024424.1
MZ024425.1
MZ024426.1
MZ024427.1
MZ024428.1
MZ024429.1
MZ024430.1
MZ024431.1
MZ024432.1
MZ024433.1
MZ024434.1
MZ024435.1
MZ024436.1
MZ024437.1
MZ024438.1
MZ024439.1
MZ024440.1
MZ024441.1
MZ024442.1
MZ024443.1
MZ024444.1
MZ024445.1
MZ024446.1
MZ024447.1
MZ024448.1
MZ024449.1
MZ024450.1
MZ024451.1
MZ024452.1
MZ024453.1
MZ024454.1
MZ024455.1
MZ024456.1
MZ024457.1
MZ024458.1
MZ024459.1
MZ024460.1
MZ024461.1
MZ024462.1
MZ024463.1
MZ024464.1
MZ024465.1
MZ024466.1
MZ024467.1
MZ024468.1
MZ024469.1
MZ024470.1
MZ024471.1
MZ024472.1
MZ024473.1
MZ024474.1
MZ024475.1
MZ024476.1
MZ024477.1
MZ024478.1
MZ024479.1
MZ024480.1
MZ024481.1
MZ024482.1
MZ024483.1
MZ024484.1
MZ024485.1
MZ024486.1
MZ024487.1
MZ024488.1
MZ024489.1
MZ024490.1
MZ024491.1
MZ024492.1
MZ024493.1
MZ024494.1
MZ024495.1
MZ024496.1
MZ024497.1
MZ024498.1
MZ024499.1
MZ024500.1
MZ024501.1
MZ024502.1
MZ024503.1
MZ024504.1
MZ024505.1
MZ024506.1
MZ024507.1
MZ024508.1
MZ024509.1
MZ024510.1
MZ024511.1
MZ024512.1
MZ024513.1
MZ024514.1
MZ024515.1
MZ024516.1
MZ024517.1
MZ024518.1
MZ024519.1
MZ024520.1
MZ024521.1
MZ024522.1
MZ024523.1
MZ024524.1
MZ024525.1
MZ024526.1
MZ024527.1
MZ024528.1
MZ024529.1
MZ024530.1
MZ024531.1
MZ024532.1
MZ024533.1
MZ024534.1
MZ024535.1
MZ024536.1
MZ024537.1
MZ024538.1
MZ024539.1
MZ024540.1
MZ024541.1
MZ024542.1
MZ024543.1
MZ024544.1
MZ024545.1
MZ024546.1
MZ024547.1
MZ024548.1
MZ024549.1
MZ024550.1
MZ024551.1
MZ024552.1
MZ024553.1
MZ024554.1
MZ024555.1
MZ024556.1
MZ024557.1
MZ024558.1
MZ024559.1
MZ024560.1
MZ024561.1
MZ024562.1
MZ024563.1
MZ024564.1
MZ024565.1
MZ024566.1
MZ024567.1
MZ024568.1
MZ024569.1
MZ024570.1
MZ024571.1
MZ024572.1
MZ024573.1
MZ024574.1
MZ024575.1
MZ024576.1
MZ024577.1
MZ024578.1
MZ024579.1
MZ024580.1
MZ024581.1
MZ024582.1
MZ024583.1
MZ024584.1
MZ024585.1
MZ024586.1
MZ024587.1
MZ024588.1
MZ024589.1
MZ024590.1
MZ024591.1
MZ024592.1
MZ024593.1
MZ024594.1
MZ024595.1
MZ024596.1
MZ024597.1
MZ024598.1
MZ024599.1
MZ024600.1
MZ024601.1
MZ024602.1
MZ024603.1
MZ024604.1
MZ024605.1
MZ024606.1
MZ024607.1
MZ024608.1
MZ024609.1
MZ024610.1
MZ024611.1
MZ024612.1
MZ024613.1
MZ024614.1
MZ024615.1
MZ024616.1
MZ024617.1
MZ024618.1
MZ024619.1
MZ024620.1
MZ024621.1
MZ024622.1
MZ024623.1
MZ024624.1
MZ024625.1
MZ024626.1
MZ024627.1
MZ024628.1
MZ024629.1
MZ024630.1
MZ024631.1
MZ024632.1
MZ024633.1
MZ024634.1
MZ024635.1
MZ024636.1
MZ024637.1
MZ024638.1
MZ024639.1
MZ024640.1
MZ024641.1
MZ024642.1
MZ024643.1
MZ024644.1
MZ024645.1
MZ024646.1
MZ024647.1
MZ024648.1
MZ024649.1
MZ024650.1
MZ024651.1
MZ024652.1
MZ024653.1
MZ024654.1
MZ024655.1
MZ024656.1
MZ024657.1
MZ024658.1
MZ024659.1
MZ024660.1
MZ024661.1
MZ024662.1
MZ024663.1
MZ024664.1
MZ024665.1
MZ024666.1
MZ024667.1
MZ024668.1
MZ024669.1
MZ024670.1
MZ024671.1
MZ024672.1
MZ024673.1
MZ024674.1
MZ024675.1
MZ024676.1
MZ024677.1
MZ024678.1
MZ024679.1
MZ024680.1
MZ024681.1
MZ024682.1
MZ024683.1
MZ024684.1
MZ024685.1
MZ024686.1
MZ024687.1
MZ024688.1
MZ024689.1
MZ024690.1
MZ024691.1
MZ024692.1
MZ024693.1
MZ024694.1
MZ024695.1
MZ024696.1
MZ024697.1
MZ024698.1
MZ024699.1
MZ024700.1
MZ024701.1
MZ024702.1
MZ024703.1
MZ024704.1
MZ024705.1
MZ024706.1
MZ024707.1
MZ024708.1
MZ024709.1
MZ024710.1
MZ024711.1
MZ024712.1
MZ024713.1
MZ024714.1
MZ024715.1
MZ024716.1
MZ024717.1
MZ024718.1
MZ024719.1
MZ024720.1
MZ024721.1
MZ024722.1
MZ024723.1
MZ024724.1
MZ024725.1
MZ024726.1
MZ024727.1
MZ024728.1
MZ024729.1
MZ024730.1
MZ024731.1
MZ024732.1
MZ024733.1
MZ024734.1
MZ024735.1
MZ024736.1
MZ024737.1
MZ024738.1
MZ024739.1
MZ024740.1
MZ024741.1
MZ024742.1
MZ024743.1
MZ024744.1
MZ024745.1
MZ024746.1
MZ024747.1
MZ024748.1
MZ024749.1
MZ024750.1
MZ024751.1
MZ024752.1
MZ024753.1
MZ024754.1
MZ024755.1
MZ024756.1
MZ024757.1
MZ024758.1
MZ024759.1
MZ024760.1
MZ024761.1
MZ024762.1
MZ024763.1
MZ024764.1
MZ024765.1
MZ024766.1
MZ024767.1
MZ024768.1
MZ024769.1
MZ024770.1
MZ024771.1
MZ024772.1
MZ024773.1
MZ024774.1
MZ024775.1
MZ024776.1
MZ024777.1
MZ024778.1
MZ024779.1
MZ024780.1
MZ024781.1
MZ024782.1
MZ024783.1
MZ024784.1
MZ024785.1
MZ024786.1
MZ024787.1
MZ024788.1
MZ024789.1
MZ024790.1
MZ024791.1
MZ024792.1
MZ024793.1
MZ024794.1
MZ024795.1
MZ024796.1
MZ024797.1
MZ024798.1
MZ024799.1
MZ024800.1
MZ024801.1
MZ024802.1
MZ024803.1
MZ024804.1
MZ024805.1
MZ024806.1
MZ024807.1
MZ024808.1
MZ024809.1
MZ024810.1
MZ024811.1
MZ024812.1
MZ024813.1
MZ024814.1
MZ024815.1
MZ024816.1
MZ024817.1
MZ024818.1
MZ024819.1
MZ024820.1
MZ024821.1
MZ024822.1
MZ024823.1
MZ024824.1
MZ024825.1
MZ024826.1
MZ024827.1
MZ024828.1
MZ024829.1
MZ024830.1
MZ024831.1
MZ024832.1
MZ024833.1
MZ024834.1
MZ024835.1
MZ024836.1
MZ024837.1
MZ024838.1
MZ024839.1
MZ024840.1
MZ024841.1
MZ024842.1
MZ024843.1
MZ024844.1
MZ024845.1
MZ024846.1
MZ024847.1
MZ024848.1
MZ024849.1
MZ024850.1
MZ024851.1
MZ024852.1
MZ024853.1
MZ024854.1
MZ024855.1
MZ024856.1
MZ024857.1
MZ024858.1
MZ024859.1
MZ024860.1
MZ024861.1
MZ024862.1
MZ024863.1
MZ024864.1
MZ024865.1
MZ024866.1
MZ024867.1
MZ024868.1
MZ024869.1
MZ024870.1
MZ024871.1
MZ024872.1
MZ024873.1
MZ024874.1
MZ024875.1
MZ024876.1
MZ024877.1
MZ024878.1
MZ024879.1
MZ024880.1
MZ024881.1
MZ024882.1
MZ024883.1
MZ024884.1
MZ024885.1
MZ024886.1
MZ024887.1
MZ024888.1
MZ024889.1
MZ024890.1
MZ024891.1
MZ024892.1
MZ024893.1
MZ024894.1
MZ024895.1
MZ024896.1
MZ024897.1
MZ024898.1
MZ024899.1
MZ024900.1
MZ024901.1
MZ024902.1
MZ024903.1
MZ024904.1
MZ024905.1
MZ024906.1
MZ024907.1
MZ024908.1
MZ024909.1
MZ024910.1
MZ024911.1
MZ024912.1
MZ024913.1
MZ024914.1
MZ024915.1
MZ024916.1
MZ024917.1
MZ024918.1
MZ024919.1
MZ024920.1
MZ024921.1
MZ024922.1
MZ024923.1
MZ024924.1
MZ024925.1
MZ024926.1
MZ024927.1
MZ024928.1
MZ024929.1
MZ024930.1
MZ024931.1
MZ024932.1
MZ024933.1
MZ024934.1
MZ024935.1
MZ024936.1
MZ024937.1
MZ024938.1
MZ024939.1
MZ024940.1
MZ024941.1
MZ024942.1
MZ024943.1
MZ024944.1
MZ024945.1
MZ024946.1
MZ024947.1
MZ024948.1
MZ024949.1
MZ024950.1
MZ024951.1
MZ024952.1
MZ024953.1
MZ024954.1
MZ024955.1
MZ024956.1
MZ024957.1
MZ024958.1
MZ024959.1
MZ024960.1
MZ024961.1
MZ024962.1
MZ024963.1
MZ024964.1
MZ024965.1
MZ024966.1
MZ024967.1
MZ024968.1
MZ024969.1
MZ024970.1
MZ024971.1
MZ024972.1
MZ024973.1
MZ024974.1
MZ024975.1
MZ024976.1
MZ024977.1
MZ024978.1
MZ024979.1
MZ024980.1
MZ024981.1
MZ024982.1
MZ024983.1
MZ024984.1
MZ024985.1
MZ024986.1
MZ024987.1
MZ024988.1
MZ024989.1
MZ024990.1
MZ024991.1
MZ024992.1
MZ024993.1
MZ024994.1
MZ024995.1
MZ024996.1
MZ024997.1
MZ024998.1
MZ024999.1
MZ025000.1
MZ025001.1
MZ025002.1
MZ025003.1
MZ025004.1
MZ025005.1
MZ025006.1
MZ025007.1
MZ025008.1
MZ025009.1
MZ025010.1
MZ025011.1
MZ025012.1
MZ025013.1
MZ025014.1
MZ025015.1
MZ025016.1
MZ025017.1
MZ025018.1
MZ025019.1
MZ025020.1
MZ025021.1
MZ025022.1
MZ025023.1
MZ025024.1
MZ025025.1
MZ025026.1
MZ025027.1
MZ025028.1
MZ025029.1
MZ025030.1
MZ025031.1
MZ025032.1
MZ025033.1
MZ025034.1
MZ025035.1
MZ025036.1
MZ025037.1
MZ025038.1
MZ025039.1
MZ025040.1
MZ025041.1
MZ025042.1
MZ025043.1
MZ025044.1
MZ025045.1
MZ025046.1
MZ025047.1
MZ025048.1
MZ025049.1
MZ025050.1
MZ025051.1
MZ025052.1
MZ025053.1
MZ025054.1
MZ025055.1
MZ025056.1
MZ025057.1
MZ025058.1
MZ025059.1
MZ025060.1
MZ025061.1
MZ025062.1
MZ025063.1
MZ025064.1
MZ025065.1
MZ025066.1
MZ025067.1
MZ025068.1
MZ025069.1
MZ025070.1
MZ025071.1
MZ025072.1
MZ025073.1
MZ025074.1
MZ025075.1
MZ025076.1
MZ025077.1
MZ025078.1
MZ025079.1
MZ025080.1
MZ025081.1
MZ025082.1
MZ025083.1
MZ025084.1
MZ025085.1
MZ025086.1
MZ025087.1
MZ025088.1
MZ025089.1
MZ025090.1
MZ025091.1
MZ025092.1
MZ025093.1
MZ025094.1
MZ025095.1
MZ025096.1
MZ025097.1
MZ025098.1
MZ025099.1
MZ025100.1
MZ025101.1
MZ025102.1
MZ025103.1
MZ025104.1
MZ025105.1
MZ025106.1
MZ025107.1
MZ025108.1
MZ025109.1
MZ025110.1
MZ025111.1
MZ025112.1
MZ025113.1
MZ025114.1
MZ025115.1
MZ025116.1
MZ025117.1
MZ025118.1
MZ025119.1
MZ025120.1
MZ025121.1
MZ025122.1
MZ025123.1
MZ025124.1
MZ025125.1
MZ025126.1
MZ025127.1
MZ025128.1
MZ025129.1
MZ025130.1
MZ025131.1
MZ025132.1
MZ025133.1
MZ025134.1
MZ025135.1
MZ025136.1
MZ025137.1
MZ025138.1
MZ025139.1
MZ025140.1
MZ025141.1
MZ025142.1
MZ025143.1
MZ025144.1
MZ025145.1
MZ025146.1
MZ025147.1
MZ025148.1
MZ025149.1
MZ025150.1
MZ025151.1
MZ025152.1
MZ025153.1
MZ025154.1
MZ025155.1
MZ025156.1
MZ025157.1
MZ025158.1
MZ025159.1
MZ025160.1
MZ025161.1
MZ025162.1
MZ025163.1
MZ025164.1
MZ025165.1
MZ025166.1
MZ025167.1
MZ025168.1
MZ025169.1
MZ025170.1
MZ025171.1
MZ025172.1
MZ025173.1
MZ025174.1
MZ025175.1
MZ025176.1
MZ025177.1
MZ025178.1
MZ025179.1
MZ025180.1
MZ025181.1
MZ025182.1
MZ025183.1
MZ025184.1
MZ025185.1
MZ025186.1
MZ025187.1
MZ025188.1
MZ025189.1
MZ025190.1
MZ025191.1
MZ025192.1
MZ025193.1
MZ025194.1
MZ025195.1
MZ025196.1
MZ025197.1
MZ025198.1
MZ025199.1
MZ025200.1
MZ025201.1
MZ025202.1
MZ025203.1
MZ025204.1
MZ025205.1
MZ025206.1
MZ025207.1
MZ025208.1
MZ025209.1
MZ025210.1
MZ025211.1
MZ025212.1
MZ025213.1
MZ025214.1
MZ025215.1
MZ025216.1
MZ025217.1
MZ025218.1
MZ025219.1
MZ025220.1
MZ025221.1
MZ025222.1
MZ025223.1
MZ025224.1
MZ025225.1
MZ025226.1
MZ025227.1
MZ025228.1
MZ025229.1
MZ025230.1
MZ025231.1
MZ025232.1
MZ025233.1
MZ025234.1
MZ025235.1
MZ025236.1
MZ025237.1
MZ025238.1
MZ025239.1
MZ025240.1
MZ025241.1
MZ025242.1
MZ025243.1
MZ025244.1
MZ025245.1
MZ025246.1
MZ025247.1
MZ025248.1
MZ025249.1
MZ025250.1
MZ025251.1
MZ025252.1
MZ025253.1
MZ025254.1
MZ025255.1
MZ025256.1
MZ025257.1
MZ025258.1
MZ025259.1
MZ025260.1
MZ025261.1
MZ025262.1
MZ025263.1
MZ025264.1
MZ025265.1
MZ025266.1
MZ025267.1
MZ025268.1
MZ025269.1
MZ025270.1
MZ025271.1
MZ025272.1
MZ025273.1
MZ025274.1
MZ025275.1
MZ025276.1
MZ025277.1
MZ025278.1
MZ025279.1
MZ025280.1
MZ025281.1
MZ025282.1
MZ025283.1
MZ025284.1
MZ025285.1
MZ025286.1
MZ025287.1
MZ025288.1
MZ025289.1
MZ025290.1
MZ025291.1
MZ025292.1
MZ025293.1
MZ025294.1
MZ025295.1
MZ025296.1
MZ025297.1
MZ025298.1
MZ025299.1
MZ025300.1
MZ025301.1
MZ025302.1
MZ025303.1
MZ025304.1
MZ025305.1
MZ025306.1
MZ025307.1
MZ025308.1
MZ025309.1
MZ025310.1
MZ025311.1
MZ025312.1
MZ025313.1
MZ025314.1
MZ025315.1
MZ025316.1
MZ025317.1
MZ025318.1
MZ025319.1
MZ025320.1
MZ025321.1
MZ025322.1
MZ025323.1
MZ025324.1
MZ025325.1
MZ025326.1
MZ025327.1
MZ025328.1
MZ025329.1
MZ025330.1
MZ025331.1
MZ025332.1
MZ025333.1
MZ025334.1
MZ025335.1
MZ025336.1
MZ025337.1
MZ025338.1
MZ025339.1
MZ025340.1
MZ025341.1
MZ025342.1
MZ025343.1
MZ025344.1
MZ025345.1
MZ025346.1
MZ025347.1
MZ025348.1
MZ025349.1
MZ025350.1
MZ025351.1
MZ025352.1
MZ025353.1
MZ025354.1
MZ025355.1
MZ025356.1
MZ025357.1
MZ025358.1
MZ025359.1
MZ025360.1
MZ025361.1
MZ025362.1
MZ025363.1
MZ025364.1
MZ025365.1
MZ025366.1
MZ025367.1
MZ025368.1
MZ025369.1
MZ025370.1
MZ025371.1
MZ025372.1
MZ025373.1
MZ025374.1
MZ025375.1
MZ025376.1
MZ025377.1
MZ025378.1
MZ025379.1
MZ025380.1
MZ025381.1
MZ025382.1
MZ025383.1
MZ025384.1
MZ025385.1
MZ025386.1
MZ025387.1
MZ025388.1
MZ025389.1
MZ025390.1
MZ025391.1
MZ025392.1
MZ025393.1
MZ025394.1
MZ025395.1
MZ025396.1
MZ025397.1
MZ025398.1
MZ025399.1
MZ025400.1
MZ025401.1
MZ025402.1
MZ025403.1
MZ025404.1
MZ025405.1
MZ025406.1
MZ025407.1
MZ025408.1
MZ025409.1
MZ025410.1
MZ025411.1
MZ025412.1
MZ025413.1
MZ025414.1
MZ025415.1
MZ025416.1
MZ025417.1
MZ025418.1
MZ025419.1
MZ025420.1
MZ025421.1
MZ025422.1
MZ025423.1
MZ025424.1
MZ025425.1
MZ025426.1
MZ025427.1
MZ025428.1
MZ025429.1
MZ025430.1
MZ025431.1
MZ025432.1
MZ025433.1
MZ025434.1
MZ025435.1
MZ025436.1
MZ025437.1
MZ025438.1
MZ025439.1
MZ025440.1
MZ025441.1
MZ025442.1
MZ025443.1
MZ025444.1
MZ025445.1
MZ025446.1
MZ025447.1
MZ025448.1
MZ025449.1
MZ025450.1
MZ025451.1
MZ025452.1
MZ025453.1
MZ025454.1
MZ025455.1
MZ025456.1
MZ025457.1
MZ025458.1
MZ025459.1
MZ025460.1
MZ025461.1
MZ025462.1
MZ025463.1
MZ025464.1
MZ025465.1
MZ025466.1
MZ025467.1
MZ025468.1
MZ025469.1
MZ025470.1
MZ025471.1
MZ025472.1
MZ025473.1
MZ025474.1
MZ025475.1
MZ025476.1
MZ025477.1
MZ025478.1
MZ025479.1
MZ025480.1
MZ025481.1
MZ025482.1
MZ025483.1
MZ025484.1
MZ025485.1
MZ025486.1
MZ025487.1
MZ025488.1
MZ025489.1
MZ025490.1
MZ025491.1
MZ025492.1
MZ025493.1
MZ025494.1
MZ025495.1
MZ025496.1
MZ025497.1
MZ025498.1
MZ025499.1
MZ025500.1
MZ025501.1
MZ025502.1
MZ025503.1
MZ025504.1
MZ025505.1
MZ025506.1
MZ025507.1
MZ025508.1
MZ025509.1
MZ025510.1
MZ025511.1
MZ025512.1
MZ025513.1
MZ025514.1
MZ025515.1
MZ025516.1
MZ025517.1
MZ025518.1
MZ025519.1
MZ025520.1
MZ025521.1
MZ025522.1
MZ025523.1
MZ025524.1
MZ025525.1
MZ025526.1
MZ025527.1
MZ025528.1
MZ025529.1
MZ025530.1
MZ025531.1
MZ025532.1
MZ025533.1
MZ025534.1
MZ025535.1
MZ025536.1
MZ025537.1
MZ025538.1
MZ025539.1
MZ025540.1
MZ025541.1
MZ025542.1
MZ025543.1
MZ025544.1
MZ025545.1
MZ025546.1
MZ025547.1
MZ025548.1
MZ025549.1
MZ025550.1
MZ025551.1
MZ025552.1
MZ025553.1
MZ025554.1
MZ025555.1
MZ025556.1
MZ025557.1
MZ025558.1
MZ025559.1
MZ025560.1
MZ025561.1
MZ025562.1
MZ025563.1
MZ025564.1
MZ025565.1
MZ025566.1
MZ025567.1
MZ025568.1
MZ025569.1
MZ025570.1
MZ025571.1
MZ025572.1
MZ025573.1
MZ025574.1
MZ025575.1
MZ025576.1
MZ025577.1
MZ025578.1
MZ025579.1
MZ025580.1
MZ025581.1
MZ025582.1
MZ025583.1
MZ025584.1
MZ025585.1
MZ025586.1
MZ025587.1
MZ025588.1
MZ025589.1
MZ025590.1
MZ025591.1
MZ025592.1
MZ025593.1
MZ025594.1
MZ025595.1
MZ025596.1
MZ025597.1
MZ025598.1
MZ025599.1
MZ025600.1
MZ025601.1
MZ025602.1
MZ025603.1
MZ025604.1
MZ025605.1
MZ025606.1
MZ025607.1
MZ025608.1
MZ025609.1
MZ025610.1
MZ025611.1
MZ025612.1
MZ025613.1
MZ025614.1
MZ025615.1
MZ025616.1
MZ025617.1
MZ025618.1
MZ025619.1
MZ025620.1
MZ025621.1
MZ025622.1
MZ025623.1
MZ025624.1
MZ025625.1
MZ025626.1
MZ025627.1
MZ025628.1
MZ025629.1
MZ025630.1
MZ025631.1
MZ025632.1
MZ025633.1
MZ025634.1
MZ025635.1
MZ025636.1
MZ025637.1
MZ025638.1
MZ025639.1
MZ025640.1
MZ025641.1
MZ025642.1
MZ025643.1
MZ025644.1
MZ025645.1
MZ025646.1
MZ025647.1
MZ025648.1
MZ025649.1
MZ025650.1
MZ025651.1
MZ025652.1
MZ025653.1
MZ025654.1
MZ025655.1
MZ025656.1
MZ025657.1
MZ025658.1
MZ025659.1
MZ025660.1
MZ025661.1
MZ025662.1
MZ025663.1
MZ025664.1
MZ025665.1
MZ025666.1
MZ025667.1
MZ025668.1
MZ025669.1
MZ025670.1
MZ025671.1
MZ025672.1
MZ025673.1
MZ025674.1
MZ025675.1
MZ025676.1
MZ025677.1
MZ025678.1
MZ025679.1
MZ025680.1
MZ025681.1
MZ025682.1
MZ025683.1
MZ025684.1
MZ025685.1
MZ025686.1
MZ025687.1
MZ025688.1
MZ025689.1
MZ025690.1
MZ025691.1
MZ025692.1
MZ025693.1
MZ025694.1
MZ025695.1
MZ025696.1
MZ025697.1
MZ025698.1
MZ025699.1
MZ025700.1
MZ025701.1
MZ025702.1
MZ025703.1
MZ025704.1
MZ025705.1
MZ025706.1
MZ025707.1
MZ025708.1
MZ025709.1
MZ025710.1
MZ025711.1
MZ025712.1
MZ025713.1
MZ025714.1
MZ025715.1
MZ025716.1
MZ025717.1
MZ025718.1
MZ025719.1
MZ025720.1
MZ025721.1
MZ025722.1
MZ025723.1
MZ025724.1
MZ025725.1
MZ025726.1
MZ025727.1
MZ025728.1
MZ025729.1
MZ025730.1
MZ025731.1
MZ025732.1
MZ025733.1
MZ025734.1
MZ025735.1
MZ025736.1
MZ025737.1
MZ025738.1
MZ025739.1
MZ025740.1
MZ025741.1
MZ025742.1
MZ025743.1
MZ025744.1
MZ025745.1
MZ025746.1
MZ025747.1
MZ025748.1
MZ025749.1
MZ025750.1
MZ025751.1
MZ025752.1
MZ025753.1
MZ025754.1
MZ025755.1
MZ025756.1
MZ025757.1
MZ025758.1
MZ025759.1
MZ025760.1
MZ025761.1
MZ025762.1
MZ025763.1
MZ025764.1
MZ025765.1
MZ025766.1
MZ025767.1
MZ025768.1
MZ025769.1
MZ025770.1
MZ025771.1
MZ025772.1
MZ025773.1
MZ025774.1
MZ025775.1
MZ025776.1
MZ025777.1
MZ025778.1
MZ025779.1
MZ025780.1
MZ025781.1
MZ025782.1
MZ025783.1
MZ025784.1
MZ025785.1
MZ025786.1
MZ025787.1
MZ025788.1
MZ025789.1
MZ025790.1
MZ025791.1
MZ025792.1
MZ025793.1
MZ025794.1
MZ025795.1
MZ025796.1
MZ025797.1
MZ025798.1
MZ025799.1
MZ025800.1
MZ025801.1
MZ025802.1
MZ025803.1
MZ025804.1
MZ025805.1
MZ025806.1
MZ025807.1
MZ025808.1
MZ025809.1
MZ025810.1
MZ025811.1
MZ025812.1
MZ025813.1
MZ025814.1
MZ025815.1
MZ025816.1
MZ025817.1
MZ025818.1
MZ025819.1
MZ025820.1
MZ025821.1
MZ025822.1
MZ025823.1
MZ025824.1
MZ025825.1
MZ025826.1
MZ025827.1
MZ025828.1
MZ025829.1
MZ025830.1
MZ025831.1
MZ025832.1
MZ025833.1
MZ025834.1
MZ025835.1
MZ025836.1
MZ025837.1
MZ025838.1
MZ025839.1
MZ025840.1
MZ025841.1
MZ025842.1
MZ025843.1
MZ025844.1
MZ025845.1
MZ025846.1
MZ025847.1
MZ025848.1
MZ025849.1
MZ025850.1
MZ025851.1
MZ025852.1
MZ025853.1
MZ025854.1
MZ025855.1
MZ025856.1
MZ025857.1
MZ025858.1
MZ025859.1
MZ025860.1
MZ025861.1
MZ025862.1
MZ025863.1
MZ025864.1
MZ025865.1
MZ025866.1
MZ025867.1
MZ025868.1
MZ025869.1
MZ025870.1
MZ025871.1
MZ025872.1
MZ025873.1
MZ025874.1
MZ025875.1
MZ025876.1
MZ025877.1
MZ025878.1
MZ025879.1
MZ025880.1
MZ025881.1
MZ025882.1
MZ025883.1
MZ025884.1
MZ025885.1
MZ025886.1
MZ025887.1
MZ025888.1
MZ025889.1
MZ025890.1
MZ025891.1
MZ025892.1
MZ025893.1
MZ025894.1
MZ025895.1
MZ025896.1
MZ025897.1
MZ025898.1
MZ025899.1
MZ025900.1
MZ025901.1
MZ025902.1
MZ025903.1
MZ025904.1
MZ025905.1
MZ025906.1
MZ025907.1
MZ025908.1
MZ025909.1
MZ025910.1
MZ025911.1
MZ025912.1
MZ026372.1
MZ026373.1
MZ026374.1
MZ026375.1
MZ026376.1
MZ026377.1
MZ026378.1
MZ026379.1
MZ026380.1
MZ026381.1
MZ026382.1
MZ026383.1
MZ026384.1
MZ026385.1
MZ026386.1
MZ026387.1
MZ026388.1
MZ026389.1
MZ026390.1
LC623878.1
MT218311.1
MT218322.1
MT221253.1
MT221254.1
MT221255.1
MT239356.1
MT239357.1
MT239358.1
MT239359.1
MT239360.1
MT239361.1
MT239362.1
MW227336.1
MW227337.1
MW227338.1
MW227339.1
MW553911.1
MW556730.1
MW556731.1
MW556732.1
MW556733.1
MW556734.1
MW556735.1
MW556736.1
MW556737.1
MW584332.1
MW584333.1
MW584334.1
MW584338.1
MW584339.1
MW584340.1
MW653248.1
MW653249.1
MW653250.1
MW653251.1
MW653252.1
MW653253.1
MW653254.1
MW653255.1
MW653256.1
MW715622.1
MW715623.1
MW715624.1
MW715625.1
MW715626.1
MW715627.1
MW715628.1
MW715629.1
MW960368.1
MW960415.1
MW961428.1
MW961429.1
MW961430.1
MW961431.1
MW961433.1
MW961434.1
MW961435.1
MW961436.1
MW961437.1
MW961438.1
MW961439.1
MW961441.1
MW961442.1
MW961443.1
MW961444.1
MW961445.1
MW961446.1
MW961447.1
MW961449.1
MW961450.1
MW961451.1
MW961452.1
MW961453.1
MW961454.1
MW961455.1
MW961457.1
MW961458.1
MW961459.1
MW961460.1
MW961461.1
MW961462.1
MW961463.1
MW961465.1
MW961466.1
MW961467.1
MW961468.1
MW961469.1
MW961470.1
MW961471.1
MW961473.1
MW961474.1
MW961475.1
MW961476.1
MW961477.1
MW961478.1
MW961479.1
MW961481.1
MW961482.1
MW961483.1
MW961484.1
MW961485.1
MW961486.1
MW961487.1
MW961489.1
MW961490.1
MW961491.1
MW961492.1
MW961493.1
MW961494.1
MW961495.1
MW961497.1
MW961498.1
MW961499.1
MW965518.1
HG993784.1
HG993785.1
HG993786.1
HG993787.1
HG993788.1
HG993789.1
HG993790.1
HG993791.1
HG993792.1
HG993793.1
HG993794.1
HG993795.1
HG993796.1
HG993797.1
HG993798.1
HG993799.1
HG993800.1
HG993848.1
HG993849.1
HG993850.1
HG993851.1
HG993852.1
HG993853.1
HG993854.1
HG993855.1
HG993856.1
HG993857.1
HG993858.1
HG993859.1
HG993860.1
HG993861.1
HG993862.1
HG993863.1
HG993864.1
HG993865.1
HG993870.1
HG993871.1
HG993872.1
HG993873.1
HG993874.1
HG993875.1
HG993876.1
HG993877.1
HG993878.1
HG993879.1
HG993880.1
HG993881.1
HG993882.1
HG993883.1
HG993884.1
HG993914.1
HG993915.1
HG993916.1
HG993917.1
HG993918.1
HG993919.1
HG993920.1
HG993928.1
HG993929.1
HG993930.1
HG993931.1
HG993932.1
HG994421.1
HG994422.1
HG994423.1
HG994424.1
HG994425.1
HG994426.1
HG994427.1
HG994428.1
HG994429.1
HG994430.1
HG994431.1
HG994432.1
HG994433.1
HG994434.1
HG994435.1
HG994436.1
HG994437.1
HG994438.1
HG994439.1
HG994440.1
HG994441.1
HG994442.1
HG994443.1
HG994444.1
HG994445.1
HG994446.1
HG994447.1
HG994448.1
HG994449.1
HG994450.1
HG994451.1
HG994452.1
HG994453.1
HG994454.1
HG994455.1
HG994456.1
HG994457.1
HG994458.1
HG994459.1
HG994460.1
HG994461.1
HG994462.1
HG994463.1
HG994464.1
HG994465.1
HG994466.1
HG994467.1
HG994468.1
HG994469.1
HG994470.1
HG994471.1
HG994472.1
HG994473.1
HG994474.1
HG994475.1
HG994476.1
HG994477.1
HG994478.1
HG994479.1
HG994480.1
HG994481.1
HG994482.1
HG994483.1
HG994484.1
HG994485.1
HG994486.1
HG994487.1
HG994488.1
HG994489.1
HG994490.1
HG994491.1
HG994492.1
HG994493.1
HG994494.1
HG994495.1
HG994496.1
HG994497.1
HG994498.1
HG994499.1
HG994500.1
HG994501.1
HG994502.1
HG994503.1
HG994504.1
HG994505.1
HG994506.1
HG994507.1
HG994508.1
HG994509.1
HG994510.1
HG994511.1
HG994512.1
HG994513.1
HG994514.1
HG994515.1
HG994516.1
HG994517.1
HG994518.1
HG994519.1
HG994520.1
HG994521.1
HG994522.1
HG994523.1
HG994524.1
HG994525.1
HG994526.1
HG994527.1
HG994528.1
HG994529.1
HG994530.1
HG994531.1
HG994532.1
HG994533.1
HG994534.1
HG994535.1
HG994536.1
HG994537.1
HG994538.1
HG994539.1
HG994540.1
HG994541.1
HG994542.1
HG994543.1
HG994544.1
HG994545.1
HG994546.1
HG994547.1
HG994548.1
HG994549.1
HG994550.1
HG994551.1
HG994552.1
HG994553.1
HG994554.1
HG994555.1
HG994556.1
HG994557.1
HG994558.1
HG994559.1
HG994560.1
HG994561.1
HG994562.1
HG994563.1
HG994564.1
HG994565.1
HG994566.1
HG994567.1
HG994568.1
HG994569.1
HG994570.1
HG994571.1
HG994572.1
HG994573.1
HG994574.1
HG994575.1
HG994576.1
HG994577.1
HG994578.1
HG994579.1
LC627066.1
LC627067.1
LC627068.1
LC627069.1
LC627070.1
LC627071.1
LC627072.1
LC627073.1
LC627074.1
LC627075.1
LC627076.1
LC627077.1
LC627078.1
LC627079.1
LC627080.1
LC627081.1
LC627082.1
LC627083.1
LC627084.1
LC627085.1
LC627086.1
LC627087.1
LC627088.1
LC627089.1
LC627090.1
LC627091.1
LC627092.1
MT227816.1
MW945425.1
MW945426.1
MW945427.1
MW945428.1
MW945429.1
MW945430.1
MW945433.1
MW945434.1
MW945435.1
MW945436.1
MW945437.1
MW945454.1
MW945455.1
MW945456.1
MW945457.1
MW945458.1
MW945459.1
MW945460.1
MW945461.1
MW945462.1
MW945463.1
MW945464.1
MW945465.1
MW945466.1
MW945467.1
MW945468.1
MW945469.1
MW945470.1
MW945471.1
MW945472.1
MW945473.1
MW945474.1
MW945475.1
MW945476.1
MW945477.1
MW945478.1
MW945479.1
MW945480.1
MW945481.1
MW945482.1
MW945483.1
MW945484.1
MW945485.1
MW945486.1
MW945487.1
MW945488.1
MW945489.1
MW945490.1
MW945491.1
MW945492.1
MW945493.1
MW945494.1
MW945495.1
MW945496.1
MW945497.1
MW945498.1
MW945499.1
MW945500.1
MW945501.1
MW945502.1
MW945503.1
MW945504.1
MW945505.1
MW945506.1
MW945507.1
MW945508.1
MW945509.1
MW945510.1
MW945511.1
MW945512.1
MW945513.1
MW945514.1
MW945515.1
MW945516.1
MW945517.1
MW945518.1
MW945519.1
MW945520.1
MW945521.1
MW945522.1
MW945523.1
MW945524.1
MW945525.1
MW945526.1
MW945527.1
MW945528.1
MW945529.1
MW945530.1
MW945531.1
MW945532.1
MW945533.1
MW945534.1
MW945535.1
MW945536.1
MW945537.1
MW945538.1
MW945539.1
MW945540.1
MW945541.1
MW945542.1
MW945543.1
MW945544.1
MW945545.1
MW945546.1
MW945547.1
MW945548.1
MW945549.1
MW945550.1
MW945551.1
MW945552.1
MW945553.1
MW945554.1
MW945555.1
MW945556.1
MW945557.1
MW945558.1
MW945559.1
MW945560.1
MW945561.1
MW945562.1
MW945563.1
MW945564.1
MW945565.1
MW945566.1
MW945567.1
MW945568.1
MW945569.1
MW945570.1
MW945571.1
MW945572.1
MW945573.1
MW945574.1
MW945575.1
MW945576.1
MW945577.1
MW945578.1
MW945579.1
MW945580.1
MW945581.1
MW945582.1
MW945583.1
MW945584.1
MW945585.1
MW945586.1
MW945587.1
MW945588.1
MW945589.1
MW945590.1
MW945591.1
MW945592.1
MW945593.1
MW945594.1
MW945595.1
MW945596.1
MW945597.1
MW945598.1
MW945599.1
MW945600.1
MW945601.1
MW945602.1
MW945603.1
MW945604.1
MW945605.1
MW945606.1
MW945607.1
MW945608.1
MW945609.1
MW945610.1
MW945611.1
MW945612.1
MW945613.1
MW945614.1
MW945615.1
MW945616.1
MW945617.1
MW945618.1
MW945619.1
MW945620.1
MW945621.1
MW945622.1
MW945623.1
MW945624.1
MW945625.1
MW945626.1
MW945627.1
MW945628.1
MW945629.1
MW945630.1
MW945631.1
MW945632.1
MW945633.1
MW945634.1
MW945635.1
MW945636.1
MW945637.1
MW945638.1
MW945639.1
MW945640.1
MW945641.1
MW945642.1
MW945643.1
MW945644.1
MW945645.1
MW945646.1
MW945647.1
MW945648.1
MW945649.1
MW945650.1
MW945651.1
MW945652.1
MW945653.1
MW945654.1
MW945655.1
MW945656.1
MW945657.1
MW945658.1
MW945659.1
MW945660.1
MW945661.1
MW945662.1
MW945663.1
MW945664.1
MW945665.1
MW945666.1
MW945667.1
MW945668.1
MW945669.1
MW945670.1
MW945671.1
MW945672.1
MW945673.1
MW945674.1
MW945675.1
MW945676.1
MW945677.1
MW945678.1
MW945679.1
MW945680.1
MW945681.1
MW945682.1
MW945683.1
MW945684.1
MW945685.1
MW945686.1
MW945687.1
MW945688.1
MW945689.1
MW945690.1
MW945691.1
MW945692.1
MW945693.1
MW945694.1
MW945695.1
MW945696.1
MW945697.1
MW945698.1
MW945699.1
MW945700.1
MW945701.1
MW945702.1
MW945703.1
MW945704.1
MW945705.1
MW945706.1
MW945707.1
MW945708.1
MW945709.1
MW945710.1
MW945711.1
MW945712.1
MW945713.1
MW945714.1
MW945715.1
MW945716.1
MW945717.1
MW945718.1
MW945719.1
MW945720.1
MW945721.1
MW945722.1
MW945723.1
MW945724.1
MW945725.1
MW945726.1
MW945727.1
MW945728.1
MW945729.1
MW945730.1
MW945731.1
MW945732.1
MW945733.1
MW945734.1
MW945735.1
MW945736.1
MW945737.1
MW945738.1
MW945739.1
MW945740.1
MW945741.1
MW945742.1
MW945743.1
MW945744.1
MW945745.1
MW945746.1
MW945747.1
MW945748.1
MW945749.1
MW945750.1
MW945751.1
MW945752.1
MW945753.1
MW945754.1
MW945755.1
MW945756.1
MW945757.1
MW945758.1
MW945759.1
MW945760.1
MW945761.1
MW945762.1
MW945763.1
MW945772.1
MW945773.1
MW945774.1
MW945775.1
MW945776.1
MW945777.1
MW945778.1
MW945779.1
MW945780.1
MW945781.1
MW945782.1
MW945783.1
MW945784.1
MW945785.1
MW945786.1
MW945787.1
MW945788.1
MW945789.1
MW945790.1
MW945791.1
MW945792.1
MW945793.1
MW945794.1
MW945795.1
MW945796.1
MW945797.1
MW945798.1
MW945799.1
MW945800.1
MW945801.1
MW945802.1
MW945803.1
MW945804.1
MW945805.1
MW945806.1
MW945807.1
MW945808.1
MW945809.1
MW945810.1
MW945811.1
MW945812.1
MW945813.1
MW945814.1
MW945815.1
MW945816.1
MW945817.1
MW945818.1
MW945819.1
MW945820.1
MW945821.1
MW945822.1
MW945823.1
MW945824.1
MW945825.1
MW945826.1
MW945827.1
MW945828.1
MW945829.1
MW945830.1
MW945831.1
MW945832.1
MW945833.1
MW945834.1
MW945835.1
MW945836.1
MW945837.1
MW945838.1
MW945839.1
MW945840.1
MW945841.1
MW945842.1
MW945843.1
MW945844.1
MW945845.1
MW945846.1
MW945847.1
MW945848.1
MW945849.1
MW945850.1
MW945851.1
MW945852.1
MW945853.1
MW945854.1
MW945855.1
MW945856.1
MW945857.1
MW945858.1
MW945859.1
MW945860.1
MW945861.1
MW945862.1
MW945863.1
MW945864.1
MW945865.1
MW945866.1
MW945867.1
MW945868.1
MW945869.1
MW945870.1
MW945871.1
MW945872.1
MW945873.1
MW945874.1
MW945875.1
MW945876.1
MW945877.1
MW945878.1
MW945879.1
MW945880.1
MW945881.1
MW945882.1
MW945883.1
MW945884.1
MW945885.1
MW945886.1
MW945887.1
MW945888.1
MW945889.1
MW945890.1
MW945891.1
MW945892.1
MW945893.1
MW945894.1
MW945895.1
MW945896.1
MW945897.1
MW945898.1
MW945899.1
MW945900.1
MW945901.1
MW945902.1
MW945903.1
MW945904.1
MW945905.1
MW945906.1
MW945907.1
MW945908.1
MW945909.1
MW945910.1
MW945911.1
MW945912.1
MW945913.1
MW945914.1
MW945915.1
MW945916.1
MW945917.1
MW945918.1
MW945919.1
MW945920.1
MW945921.1
MW945922.1
MW945923.1
MW945924.1
MW945925.1
MW945926.1
MW945927.1
MW945928.1
MW945929.1
MW945930.1
MW945931.1
MW945932.1
MW945933.1
MW945934.1
MW945935.1
MW945936.1
MW945937.1
MW945938.1
MW945939.1
MW945940.1
MW945941.1
MW945942.1
MW945943.1
MW945944.1
MW945945.1
MW945946.1
MW945947.1
MW945948.1
MW945949.1
MW945950.1
MW945951.1
MW945952.1
MW945953.1
MW945954.1
MW945955.1
MW945956.1
MW945957.1
MW945958.1
MW945959.1
MW945960.1
MW945961.1
MW945962.1
MW945963.1
MW945964.1
MW945965.1
MW945966.1
MW945967.1
MW945968.1
MW945969.1
MW945970.1
MW945971.1
MW945972.1
MW945973.1
MW945974.1
MW945975.1
MW945976.1
MW945977.1
MW945978.1
MW945979.1
MW945980.1
MW945981.1
MW945982.1
MW945983.1
MW945984.1
MW945985.1
MW945986.1
MW945987.1
MW945988.1
MW945989.1
MW945990.1
MW945991.1
MW945992.1
MW945993.1
MW945994.1
MW945995.1
MW945996.1
MW945997.1
MW945998.1
MW945999.1
MW946000.1
MW946001.1
MW946002.1
MW946003.1
MW946004.1
MW946005.1
MW946006.1
MW946007.1
MW946008.1
MW946009.1
MW946010.1
MW946011.1
MW946012.1
MW946013.1
MW946014.1
MW946015.1
MW946016.1
MW946017.1
MW946018.1
MW946019.1
MW946020.1
MW946021.1
MW946022.1
MW946023.1
MW946024.1
MW946025.1
MW946026.1
MW946027.1
MW946028.1
MW946029.1
MW946030.1
MW946031.1
MW946032.1
MW946033.1
MW946034.1
MW946035.1
MW946036.1
MW946037.1
MW946038.1
MW946039.1
MW946040.1
MW946041.1
MW946042.1
MW946043.1
MW946044.1
MW946045.1
MW946046.1
MW946047.1
MW946048.1
MW946049.1
MW946050.1
MW946051.1
MW946052.1
MW946053.1
MW946054.1
MW946055.1
MW946056.1
MW946057.1
MW946058.1
MW946059.1
MW946060.1
MW946061.1
MW946062.1
MW946063.1
MW946064.1
MW946065.1
MW946066.1
MW946067.1
MW946068.1
MW946069.1
MW946070.1
MW946071.1
MW946072.1
MW946073.1
MW946074.1
MW946075.1
MW946076.1
MW946077.1
MW946078.1
MW946079.1
MW946080.1
MW946081.1
MW946082.1
MW946083.1
MW946084.1
MW946085.1
MW946086.1
MW946087.1
MW946088.1
MW946089.1
MW946090.1
MW946091.1
MW946092.1
MW946093.1
MW946094.1
MW946095.1
MW946096.1
MW946097.1
MW946098.1
MW946099.1
MW946100.1
MW946101.1
MW946102.1
MW946103.1
MW946104.1
MW946105.1
MW946106.1
MW946107.1
MW946108.1
MW946109.1
MW946110.1
MW946111.1
MW946112.1
MW946113.1
MW946114.1
MW946115.1
MW946116.1
MW946117.1
MW946118.1
MW946119.1
MW946120.1
MW946121.1
MW946122.1
MW946123.1
MW946124.1
MW946125.1
MW946126.1
MW946127.1
MW946128.1
MW946129.1
MW946130.1
MW946131.1
MW946132.1
MW946133.1
MW946134.1
MW946135.1
MW946136.1
MW946137.1
MW946138.1
MW946139.1
MW946140.1
MW946141.1
MW946142.1
MW946143.1
MW946144.1
MW946145.1
MW946146.1
MW946147.1
MW946148.1
MW946149.1
MW946150.1
MW946151.1
MW946152.1
MW946153.1
MW946154.1
MW946155.1
MW946156.1
MW946157.1
MW946158.1
MW946159.1
MW946160.1
MW946161.1
MW946162.1
MW946163.1
MW946164.1
MW946165.1
MW946166.1
MW946167.1
MW946168.1
MW946169.1
MW946170.1
MW946171.1
MW946172.1
MW946173.1
MW946174.1
MW946175.1
MW946176.1
MW946177.1
MW946178.1
MW946179.1
MW946180.1
MW946181.1
MW946182.1
MW946183.1
MW946184.1
MW946185.1
MW946186.1
MW946187.1
MW946188.1
MW946189.1
MW946190.1
MW946191.1
MW946192.1
MW946193.1
MW946194.1
MW946195.1
MW946196.1
MW946197.1
MW946198.1
MW946199.1
MW946200.1
MW946201.1
MW946202.1
MW946203.1
MW946204.1
MW946205.1
MW946206.1
MW946207.1
MW946208.1
MW946209.1
MW946210.1
MW946211.1
MW946212.1
MW946213.1
MW946214.1
MW946215.1
MW946216.1
MW946217.1
MW946218.1
MW946219.1
MW946220.1
MW946221.1
MW946222.1
MW946223.1
MW946224.1
MW946225.1
MW946226.1
MW946227.1
MW946228.1
MW946229.1
MW946230.1
MW946231.1
MW946232.1
MW946233.1
MW946234.1
MW946235.1
MW946236.1
MW946237.1
MW946238.1
MW946239.1
MW946240.1
MW946241.1
MW946242.1
MW946243.1
MW946244.1
MW946245.1
MW946246.1
MW946247.1
MW946248.1
MW946249.1
MW946250.1
MW946251.1
MW946252.1
MW946253.1
MW946254.1
MW946255.1
MW946256.1
MW946257.1
MW946258.1
MW946259.1
MW946260.1
MW946261.1
MW946262.1
MW946263.1
MW946264.1
MW946265.1
MW946266.1
MW946267.1
MW946268.1
MW946269.1
MW946270.1
MW946271.1
MW946272.1
MW946273.1
MW946274.1
MW946275.1
MW946276.1
MW946277.1
MW946278.1
MW946279.1
MW946280.1
MW946281.1
MW946282.1
MW946283.1
MW946284.1
MW946285.1
MW946286.1
MW946287.1
MW946288.1
MW946289.1
MW946290.1
MW946291.1
MW946292.1
MW946293.1
MW946294.1
MW946295.1
MW946296.1
MW946297.1
MW946298.1
MW946299.1
MW946300.1
MW946301.1
MW946302.1
MW946303.1
MW946304.1
MW946305.1
MW946306.1
MW946307.1
MW946308.1
MW946309.1
MW946310.1
MW946311.1
MW946312.1
MW946313.1
MW946314.1
MW946315.1
MW946316.1
MW946317.1
MW946318.1
MW946319.1
MW946320.1
MW946321.1
MW946322.1
MW946323.1
MW946324.1
MW946325.1
MW946326.1
MW946327.1
MW946328.1
MW946329.1
MW946330.1
MW946331.1
MW946332.1
MW946333.1
MW946334.1
MW946335.1
MW946336.1
MW946337.1
MW946338.1
MW946339.1
MW946340.1
MW946341.1
MW946342.1
MW946343.1
MW946344.1
MW946345.1
MW946346.1
MW946347.1
MW946348.1
MW946349.1
MW946350.1
MW946351.1
MW946352.1
MW946353.1
MW946354.1
MW946355.1
MW946356.1
MW946357.1
MW946358.1
MW946359.1
MW946360.1
MW946361.1
MW946362.1
MW946363.1
MW946364.1
MW946365.1
MW946366.1
MW946367.1
MW946368.1
MW946369.1
MW946370.1
MW946371.1
MW946372.1
MW946373.1
MW946374.1
MW946375.1
MW946376.1
MW946377.1
MW946378.1
MW946379.1
MW946380.1
MW946381.1
MW946382.1
MW946383.1
MW946384.1
MW946385.1
MW946386.1
MW946387.1
MW946388.1
MW946389.1
MW946390.1
MW946391.1
MW946392.1
MW946393.1
MW946394.1
MW946395.1
MW946396.1
MW946397.1
MW946398.1
MW946399.1
MW946400.1
MW946401.1
MW946402.1
MW946403.1
MW946404.1
MW946405.1
MW946406.1
MW946407.1
MW946408.1
MW946409.1
MW946410.1
MW946411.1
MW946412.1
MW946413.1
MW946414.1
MW946415.1
MW946416.1
MW946417.1
MW946418.1
MW946419.1
MW946420.1
MW946421.1
MW946422.1
MW946423.1
MW946424.1
MW946425.1
MW946426.1
MW946427.1
MW946428.1
MW946429.1
MW946430.1
MW946431.1
MW946432.1
MW946433.1
MW946434.1
MW946435.1
MW946436.1
MW946437.1
MW946438.1
MW946439.1
MW946440.1
MW946441.1
MW946442.1
MW946443.1
MW946444.1
MW946445.1
MW946446.1
MW946447.1
MW946448.1
MW946449.1
MW946450.1
MW946451.1
MW946452.1
MW946453.1
MW946454.1
MW946455.1
MW946456.1
MW946457.1
MW946458.1
MW946459.1
MW946460.1
MW946461.1
MW946462.1
MW946463.1
MW946464.1
MW946465.1
MW946466.1
MW946467.1
MW946468.1
MW946469.1
MW946470.1
MW946471.1
MW946472.1
MW946473.1
MW946474.1
MW946475.1
MW946476.1
MW946477.1
MW946478.1
MW946479.1
MW946480.1
MW946481.1
MW946482.1
MW946483.1
MW946484.1
MW946485.1
MW946486.1
MW946487.1
MW946488.1
MW946489.1
MW946490.1
MW946491.1
MW946492.1
MW946493.1
MW946494.1
MW946495.1
MW946496.1
MW946497.1
MW946498.1
MW946499.1
MW946500.1
MW946501.1
MW946502.1
MW946503.1
MW946504.1
MW946505.1
MW946506.1
MW946507.1
MW946508.1
MW946509.1
MW946510.1
MW946511.1
MW946512.1
MW946513.1
MW946514.1
MW946515.1
MW946516.1
MW946517.1
MW946518.1
MW946519.1
MW946520.1
MW946521.1
MW946522.1
MW946523.1
MW946524.1
MW946525.1
MW946526.1
MW946527.1
MW946528.1
MW946529.1
MW946530.1
MW946531.1
MW946532.1
MW946533.1
MW946534.1
MW946535.1
MW946536.1
MW946537.1
MW946538.1
MW946539.1
MW946540.1
MW946541.1
MW946542.1
MW946543.1
MW946544.1
MW946545.1
MW946546.1
MW946547.1
MW946548.1
MW946549.1
MW946550.1
MW946551.1
MW946552.1
MW946553.1
MW946554.1
MW946555.1
MW946556.1
MW946557.1
MW946558.1
MW946559.1
MW946560.1
MW946561.1
MW946562.1
MW946563.1
MW946564.1
MW946565.1
MW946566.1
MW946567.1
MW946568.1
MW946569.1
MW946570.1
MW946571.1
MW946572.1
MW946573.1
MW946574.1
MW946575.1
MW946576.1
MW946577.1
MW946578.1
MW946579.1
MW946580.1
MW946581.1
MW946582.1
MW946583.1
MW946584.1
MW946585.1
MW946586.1
MW946587.1
MW946588.1
MW946589.1
MW946590.1
MW946591.1
MW946592.1
MW946593.1
MW946594.1
MW946595.1
MW946596.1
MW946597.1
MW946598.1
MW946599.1
MW946600.1
MW946601.1
MW946602.1
MW946603.1
MW946604.1
MW946607.1
MW946608.1
MW946609.1
MW946610.1
MW946611.1
MW946612.1
MW946613.1
MW946614.1
MW946615.1
MW946616.1
MW946617.1
MW946618.1
MW946619.1
MW946620.1
MW946621.1
MW946622.1
MW946623.1
MW946624.1
MW946625.1
MW946626.1
MW946627.1
MW946628.1
MW946629.1
MW946630.1
MW946631.1
MW946632.1
MW946633.1
MW946634.1
MW946635.1
MW946636.1
MW946637.1
MW946638.1
MW946639.1
MW946640.1
MW946641.1
MW946642.1
MW946643.1
MW946644.1
MW946645.1
MW946646.1
MW946647.1
MW946648.1
MW946649.1
MW946650.1
MW946651.1
MW946652.1
MW946653.1
MW946654.1
MW946655.1
MW946656.1
MW946657.1
MW946658.1
MW946659.1
MW946660.1
MW946661.1
MW946662.1
MW946663.1
MW946664.1
MW946665.1
MW946666.1
MW946667.1
MW946668.1
MW946669.1
MW946670.1
MW946671.1
MW946672.1
MW946673.1
MW946674.1
MW946675.1
MW946676.1
MW946677.1
MW946678.1
MW946679.1
MW946680.1
MW946681.1
MW946682.1
MW946683.1
MW946684.1
MW946685.1
MW946686.1
MW946687.1
MW946688.1
MW946689.1
MW946690.1
MW946691.1
MW946692.1
MW946693.1
MW946694.1
MW946695.1
MW946696.1
MW946697.1
MW946698.1
MW946699.1
MW946700.1
MW946701.1
MW946702.1
MW946703.1
MW946704.1
MW946705.1
MW946706.1
MW946707.1
MW946708.1
MW946709.1
MW946710.1
MW946711.1
MW946712.1
MW946713.1
MW946714.1
MW946715.1
MW946716.1
MW946717.1
MW946718.1
MW946719.1
MW946720.1
MW946721.1
MW946722.1
MW946723.1
MW946724.1
MW946725.1
MW946726.1
MW946727.1
MW946728.1
MW946729.1
MW946730.1
MW946731.1
MW946732.1
MW946733.1
MW946734.1
MW946735.1
MW946736.1
MW946737.1
MW946738.1
MW946739.1
MW946740.1
MW946741.1
MW946742.1
MW946743.1
MW946744.1
MW946745.1
MW946746.1
MW946747.1
MW946748.1
MW946749.1
MW946750.1
MW946751.1
MW946752.1
MW946753.1
MW946754.1
MW946755.1
MW946756.1
MW946757.1
MW946758.1
MW946759.1
MW946760.1
MW946761.1
MW946762.1
MW946763.1
MW946764.1
MW946765.1
MW946766.1
MW946767.1
MW946768.1
MW946769.1
MW946770.1
MW946771.1
MW946772.1
MW946773.1
MW946774.1
MW946775.1
MW946776.1
MW946777.1
MW946778.1
MW946779.1
MW946780.1
MW946781.1
MW946782.1
MW946783.1
MW946784.1
MW946785.1
MW946786.1
MW946787.1
MW946788.1
MW946789.1
MW946790.1
MW946791.1
MW946792.1
MW946793.1
MW946794.1
MW946795.1
MW946796.1
MW946797.1
MW946798.1
MW946799.1
MW946800.1
MW946801.1
MW946802.1
MW946803.1
MW946804.1
MW946805.1
MW946806.1
MW946807.1
MW946808.1
MW946809.1
MW946810.1
MW946811.1
MW946812.1
MW946813.1
MW946814.1
MW946815.1
MW946816.1
MW946817.1
MW946818.1
MW946819.1
MW946820.1
MW946821.1
MW946822.1
MW946823.1
MW946824.1
MW946825.1
MW946826.1
MW946827.1
MW946828.1
MW946829.1
MW946830.1
MW946831.1
MW946832.1
MW946833.1
MW946834.1
MW946835.1
MW946836.1
MW946837.1
MW946838.1
MW946839.1
MW946840.1
MW946841.1
MW946842.1
MW946843.1
MW946844.1
MW946845.1
MW946846.1
MW946847.1
MW946848.1
MW946849.1
MW946850.1
MW946851.1
MW946852.1
MW946853.1
MW946854.1
MW946855.1
MW946856.1
MW946857.1
MW946858.1
MW946859.1
MW946860.1
MW946861.1
MW946862.1
MW946863.1
MW946864.1
MW946865.1
MW946866.1
MW946867.1
MW946868.1
MW946869.1
MW946870.1
MW946871.1
MW946872.1
MW946873.1
MW946874.1
MW946875.1
MW946876.1
MW946877.1
MW946878.1
MW946879.1
MW946880.1
MW946881.1
MW946882.1
MW946883.1
MW946884.1
MW946885.1
MW946886.1
MW946887.1
MW946888.1
MW946889.1
MW946890.1
MW946891.1
MW946892.1
MW946893.1
MW946894.1
MW946895.1
MW946896.1
MW946897.1
MW946898.1
MW946899.1
MW946900.1
MW946901.1
MW946902.1
MW946903.1
MW946904.1
MW946905.1
MW946906.1
MW946907.1
MW946908.1
MW946909.1
MW946910.1
MW946911.1
MW946912.1
MW946913.1
MW946914.1
MW946915.1
MW946916.1
MW946917.1
MW946918.1
MW946919.1
MW946920.1
MW946921.1
MW946922.1
MW946923.1
MW946924.1
MW946925.1
MW946926.1
MW946927.1
MW946928.1
MW946929.1
MW946930.1
MW946931.1
MW946932.1
MW946933.1
MW946934.1
MW946935.1
MW946936.1
MW946937.1
MW946938.1
MW946939.1
MW946940.1
MW946941.1
MW946942.1
MW946943.1
MW946944.1
MW946945.1
MW946946.1
MW946947.1
MW946948.1
MW946949.1
MW946950.1
MW946951.1
MW946952.1
MW946953.1
MW946954.1
MW946955.1
MW946956.1
MW946957.1
MW946958.1
MW946959.1
MW946960.1
MW946961.1
MW946962.1
MW946963.1
MW946964.1
MW946965.1
MW946966.1
MW946967.1
MW946968.1
MW946969.1
MW946970.1
MW946971.1
MW946972.1
MW946973.1
MW946974.1
MW946975.1
MW946976.1
MW946977.1
MW946978.1
MW946979.1
MW946980.1
MW946981.1
MW946982.1
MW946983.1
MW946984.1
MW946985.1
MZ008250.1
MZ008251.1
MZ008252.1
MZ008253.1
MZ008254.1
MZ008255.1
MZ008256.1
MZ008257.1
MZ008258.1
MZ008259.1
MZ008260.1
MZ008261.1
MZ008262.1
MZ008263.1
MZ008264.1
MZ008265.1
MZ008266.1
MZ008267.1
MZ008268.1
MZ008269.1
MZ008270.1
MZ008338.1
MZ008339.1
MZ008340.1
MZ008341.1
MZ008342.1
MZ008343.1
MZ008344.1
MZ008345.1
MZ008346.1
MZ008347.1
MZ008348.1
MZ008349.1
MZ008350.1
MZ008566.1
MZ008567.1
MZ008568.1
MZ008569.1
MZ008570.1
MZ008571.1
MZ008572.1
MZ008573.1
MZ008574.1
MZ008575.1
MZ008576.1
MZ008577.1
MZ008578.1
MZ008579.1
MZ008580.1
MZ008581.1
MZ008582.1
MZ008583.1
MZ008584.1
MZ008585.1
MZ008586.1
MZ008587.1
MZ008588.1
MZ008589.1
MZ008590.1
MZ008591.1
MZ008592.1
MZ008593.1
MZ008594.1
MZ008595.1
MZ008596.1
MZ008597.1
MZ008598.1
MZ008599.1
MZ008600.1
MZ008601.1
MZ008602.1
MZ008603.1
MZ008604.1
MZ008605.1
MZ008606.1
MZ008607.1
MZ008608.1
MZ008609.1
MZ008610.1
MZ008611.1
MZ008612.1
MZ008613.1
MZ008614.1
MZ008615.1
MZ008616.1
MZ008617.1
MZ008618.1
MZ008619.1
MZ008620.1
MZ008621.1
MZ008622.1
MZ008623.1
MZ008624.1
MZ008625.1
MZ008626.1
MZ008627.1
MZ008628.1
MZ008629.1
MZ008630.1
MZ008631.1
MZ008632.1
MZ008633.1
MZ008634.1
MZ008635.1
MZ008636.1
MZ008637.1
MZ008638.1
MZ008639.1
MZ008640.1
MZ008641.1
MZ008642.1
MZ008643.1
MZ008644.1
MZ008645.1
MZ008646.1
MZ008647.1
MZ008648.1
MZ008649.1
MZ008650.1
MZ008651.1
MZ008652.1
MZ008653.1
MZ008654.1
MZ008655.1
MZ008656.1
MZ008657.1
MZ008658.1
MZ008659.1
MZ008660.1
MZ008661.1
MZ008662.1
MZ008663.1
MZ008664.1
MZ008665.1
MZ008666.1
MZ008667.1
MZ008668.1
MZ008669.1
MZ008670.1
MZ008671.1
MZ008672.1
MZ008673.1
MZ008674.1
MZ008675.1
MZ008676.1
MZ008677.1
MZ008678.1
MZ008679.1
MZ008680.1
MZ008681.1
MZ008682.1
MZ008683.1
MZ008684.1
MZ008685.1
MZ008686.1
MZ008687.1
MZ008688.1
MZ008689.1
MZ008690.1
MZ008691.1
MZ008692.1
MZ008693.1
MZ008694.1
MZ008695.1
MZ008696.1
MZ008697.1
MZ008698.1
MZ008699.1
MZ008700.1
MZ008701.1
MZ008702.1
MZ008703.1
MZ008704.1
MZ008705.1
MZ008706.1
MZ008707.1
MZ008708.1
MZ008709.1
MZ008710.1
MZ008711.1
MZ008712.1
MZ008713.1
MZ008714.1
MZ008715.1
MZ008716.1
MZ008717.1
MZ008718.1
MZ008719.1
MZ008720.1
MZ008721.1
MZ008722.1
MZ008723.1
MZ008724.1
MZ008725.1
MZ008726.1
MZ008727.1
MZ008728.1
MZ008729.1
MZ008730.1
MZ008731.1
MZ008732.1
MZ008733.1
MZ008734.1
MZ008735.1
MZ008736.1
MZ008737.1
MZ008738.1
MZ008739.1
MZ008740.1
MZ008741.1
MZ008742.1
MZ008743.1
MZ008744.1
MZ008745.1
MZ008746.1
MZ008747.1
MZ008748.1
MZ008749.1
MZ008750.1
MZ008751.1
MZ008752.1
MZ008753.1
MZ008754.1
MZ008755.1
MZ008756.1
MZ008757.1
MZ008758.1
MZ008759.1
MZ008760.1
MZ008761.1
MZ008762.1
MZ008763.1
MZ008764.1
MZ008765.1
MZ008766.1
MZ008767.1
MZ008768.1
MZ008769.1
MZ008770.1
MZ008771.1
MZ008772.1
MZ008773.1
MZ008774.1
MZ008775.1
MZ008776.1
MZ008777.1
MZ008778.1
MZ008779.1
MZ008780.1
MZ008781.1
MZ008782.1
MZ008783.1
MZ008784.1
MZ008785.1
MZ008786.1
MZ008787.1
MZ008788.1
MZ008789.1
MZ008790.1
MZ008791.1
MZ008792.1
MZ008793.1
MZ008794.1
MZ008795.1
MZ008796.1
MZ008797.1
MZ008798.1
MZ008799.1
MZ008800.1
MZ008801.1
MZ008802.1
MZ008803.1
MZ008804.1
MZ008805.1
MZ008806.1
MZ008807.1
MZ008808.1
MZ008809.1
MZ008810.1
MZ008811.1
MZ008812.1
MZ008813.1
MZ008814.1
MZ008815.1
MZ008816.1
MZ008817.1
MZ008818.1
MZ008819.1
MZ008820.1
MZ008821.1
MZ008822.1
MZ008823.1
MZ008824.1
MZ008825.1
MZ008826.1
MZ008827.1
MZ008828.1
MZ008829.1
MZ008830.1
MZ008831.1
MZ008832.1
MZ008833.1
MZ008834.1
MZ008835.1
MZ008836.1
MZ008837.1
MZ008838.1
MZ008839.1
MZ008840.1
MZ008841.1
MZ008842.1
MZ008843.1
MZ008844.1
MZ008845.1
MZ008846.1
MZ008847.1
MZ008848.1
MZ008849.1
MZ008850.1
MZ008851.1
MZ008852.1
MZ008853.1
MZ008854.1
MZ008855.1
MZ008856.1
MZ008857.1
MZ008858.1
MZ008859.1
MZ008860.1
MZ008861.1
MZ008862.1
MZ008863.1
MZ008864.1
MZ008865.1
MZ008866.1
MZ008867.1
MZ008868.1
MZ008869.1
MZ008870.1
MZ008871.1
MZ008872.1
MZ008873.1
MZ008874.1
MZ008875.1
MZ008876.1
MZ008877.1
MZ008878.1
MZ008879.1
MZ008880.1
MZ008881.1
MZ008882.1
MZ008883.1
MZ008884.1
MZ008885.1
MZ008886.1
MZ008887.1
MZ008888.1
MZ008889.1
MZ008890.1
MZ008891.1
MZ008892.1
MZ008893.1
MZ008894.1
MZ008895.1
MZ008896.1
MZ008897.1
MZ008898.1
MZ008899.1
MZ008900.1
MZ008901.1
MZ008902.1
MZ008903.1
MZ008904.1
MZ008905.1
MZ008906.1
MZ008907.1
MZ008908.1
MZ008909.1
MZ008910.1
MZ008911.1
MZ008912.1
MZ008913.1
MZ008914.1
MZ008915.1
MZ008916.1
MZ008917.1
MZ008918.1
MZ008919.1
MZ008920.1
MZ008921.1
MZ008922.1
MZ008923.1
MZ008924.1
MZ008925.1
MZ008926.1
MZ008927.1
MZ008928.1
MZ008929.1
MZ008930.1
MZ008931.1
MZ008932.1
MZ008933.1
MZ008934.1
MZ008935.1
MZ008936.1
MZ008937.1
MZ008938.1
MZ008939.1
MZ008940.1
MZ008941.1
MZ008942.1
MZ008943.1
MZ008944.1
MZ008945.1
MZ008946.1
MZ008947.1
MZ008948.1
MZ008949.1
MZ008950.1
MZ008951.1
MZ008952.1
MZ008953.1
MZ008954.1
MZ008955.1
MZ008956.1
MZ008957.1
MZ008958.1
MZ008959.1
MZ008960.1
MZ008961.1
MZ008962.1
MZ008963.1
MZ008964.1
MZ008965.1
MZ008966.1
MZ008967.1
MZ008968.1
MZ008969.1
MZ008970.1
MZ008971.1
MZ008972.1
MZ008973.1
MZ008974.1
MZ008975.1
MZ008976.1
MZ008977.1
MZ008978.1
MZ008979.1
MZ008980.1
MZ008981.1
MZ008982.1
MZ008983.1
MZ008984.1
MZ008985.1
MZ008986.1
MZ008987.1
MZ008988.1
MZ008989.1
MZ008990.1
MZ008991.1
MZ008992.1
MZ008993.1
MZ008994.1
MZ008995.1
MZ008996.1
MZ008997.1
MZ008998.1
MZ008999.1
MZ009000.1
MZ009001.1
MZ009002.1
MZ009003.1
MZ009004.1
MZ009005.1
MZ009006.1
MZ009007.1
MZ009008.1
MZ009009.1
MZ009010.1
MZ009011.1
MZ009012.1
MZ009013.1
MZ009014.1
MZ009015.1
MZ009016.1
MZ009017.1
MZ009018.1
MZ009019.1
MZ009020.1
MZ009021.1
MZ009022.1
MZ009023.1
MZ009024.1
MZ009025.1
MZ009026.1
MZ009027.1
MZ009028.1
MZ009029.1
MZ009030.1
MZ009031.1
MZ009032.1
MZ009033.1
MZ009034.1
MZ009035.1
MZ009036.1
MZ009037.1
MZ009038.1
MZ009039.1
MZ009040.1
MZ009041.1
MZ009042.1
MZ009043.1
MZ009044.1
MZ009045.1
MZ009046.1
MZ009047.1
MZ009048.1
MZ009049.1
MZ009050.1
MZ009051.1
MZ009052.1
MZ009053.1
MZ009054.1
MZ009055.1
MZ009056.1
MZ009057.1
MZ009058.1
MZ009059.1
MZ009060.1
MZ009061.1
MZ009062.1
MZ009063.1
MZ009064.1
MZ009065.1
MZ009066.1
MZ009067.1
MZ009068.1
MZ009069.1
MZ009070.1
MZ009071.1
MZ009072.1
MZ009073.1
MZ009074.1
MZ009075.1
MZ009076.1
MZ009077.1
MZ009078.1
MZ009079.1
MZ009080.1
MZ009081.1
MZ009082.1
MZ009083.1
MZ009084.1
MZ009085.1
MZ009086.1
MZ009087.1
MZ009088.1
MZ009089.1
MZ009090.1
MZ009091.1
MZ009092.1
MZ009093.1
MZ009094.1
MZ009095.1
MZ009096.1
MZ009097.1
MZ009098.1
MZ009099.1
MZ009100.1
MZ009101.1
MZ009102.1
MZ009103.1
MZ009104.1
MZ009105.1
MZ009106.1
MZ009107.1
MZ009108.1
MZ009109.1
MZ009110.1
MZ009111.1
MZ009112.1
MZ009113.1
MZ009114.1
MZ009115.1
MZ009116.1
MZ009117.1
MZ009118.1
MZ009119.1
MZ009120.1
MZ009121.1
MZ009122.1
MZ009123.1
MZ009124.1
MZ009125.1
MZ009126.1
MZ009127.1
MZ009128.1
MZ009129.1
MZ009130.1
MZ009131.1
MZ009132.1
MZ009133.1
MZ009134.1
MZ009135.1
MZ009136.1
MZ009137.1
MZ009138.1
MZ009139.1
MZ009140.1
MZ009141.1
MZ009142.1
MZ009143.1
MZ009144.1
MZ009145.1
MZ009146.1
MZ009147.1
MZ009148.1
MZ009149.1
MZ009150.1
MZ009151.1
MZ009152.1
MZ009153.1
MZ009154.1
MZ009155.1
MZ009156.1
MZ009157.1
MZ009158.1
MZ009159.1
MZ009160.1
MZ009161.1
MZ009162.1
MZ009163.1
MZ009164.1
MZ009165.1
MZ009166.1
MZ009167.1
MZ009168.1
MZ009169.1
MZ009170.1
MZ009171.1
MZ009172.1
MZ009173.1
MZ009174.1
MZ009175.1
MZ009176.1
MZ009177.1
MZ009178.1
MZ009179.1
MZ009180.1
MZ009181.1
MZ009182.1
MZ009183.1
MZ009184.1
MZ009185.1
MZ009186.1
MZ009187.1
MZ009188.1
MZ009189.1
MZ009190.1
MZ009191.1
MZ009192.1
MZ009193.1
MZ009194.1
MZ009195.1
MZ009196.1
MZ009197.1
MZ009198.1
MZ009199.1
MZ009200.1
MZ009201.1
MZ009202.1
MZ009203.1
MZ009204.1
MZ009205.1
MZ009206.1
MZ009207.1
MZ009208.1
MZ009209.1
MZ009210.1
MZ009211.1
MZ009212.1
MZ009213.1
MZ009214.1
MZ009215.1
MZ009216.1
MZ009217.1
MZ009218.1
MZ009219.1
MZ009220.1
MZ009221.1
MZ009222.1
MZ009223.1
MZ009224.1
MZ009225.1
MZ009226.1
MZ009227.1
MZ009228.1
MZ009229.1
MZ009230.1
MZ009231.1
MZ009232.1
MZ009233.1
MZ009234.1
MZ009235.1
MZ009236.1
MZ009237.1
MZ009238.1
MZ009239.1
MZ009240.1
MZ009241.1
MZ009242.1
MZ009243.1
MZ009244.1
MZ009245.1
MZ009246.1
MZ009247.1
MZ009248.1
MZ009249.1
MZ009250.1
MZ009251.1
MZ009252.1
MZ009253.1
MZ009254.1
MZ009255.1
MZ009256.1
MZ009257.1
MZ009258.1
MZ009259.1
MZ009260.1
MZ009261.1
MZ009262.1
MZ009263.1
MZ009264.1
MZ009265.1
MZ009266.1
MZ009267.1
MZ009268.1
MZ009269.1
MZ009270.1
MZ009271.1
MZ009272.1
MZ009273.1
MZ009274.1
MZ009275.1
MZ009276.1
MZ009277.1
MZ009278.1
MZ009279.1
MZ009280.1
MZ009281.1
MZ009282.1
MZ009283.1
MZ009284.1
MZ009285.1
MZ009286.1
MZ009287.1
MZ009288.1
MZ009289.1
MZ009290.1
MZ009291.1
MZ009292.1
MZ009293.1
MZ009294.1
MZ009295.1
MZ009296.1
MZ009297.1
MZ009298.1
MZ009299.1
MZ009300.1
MZ009301.1
MZ009302.1
MZ009303.1
MZ009304.1
MZ009305.1
MZ009306.1
MZ009307.1
MZ009308.1
MZ009309.1
MZ009310.1
MZ009311.1
MZ009312.1
MZ009313.1
MZ009314.1
MZ009315.1
MZ009316.1
MZ009317.1
MZ009318.1
MZ009319.1
MZ009320.1
MZ009321.1
MZ009322.1
MZ009323.1
MZ009324.1
MZ009325.1
MZ009326.1
MZ009327.1
MZ009328.1
MZ009329.1
MZ009330.1
MZ009331.1
MZ009332.1
MZ009333.1
MZ009334.1
MZ009335.1
MZ009336.1
MZ009337.1
MZ009338.1
MZ009339.1
MZ009340.1
MZ009341.1
MZ009342.1
MZ009343.1
MZ009344.1
MZ009345.1
MZ009346.1
MZ009347.1
MZ009348.1
MZ009349.1
MZ009350.1
MZ009351.1
MZ009352.1
MZ009353.1
MZ009354.1
MZ009355.1
MZ009356.1
MZ009357.1
MZ009358.1
MZ009359.1
MZ009360.1
MZ009361.1
MZ009362.1
MZ009363.1
MZ009364.1
MZ009365.1
MZ009366.1
MZ009367.1
MZ009368.1
MZ009369.1
MZ009370.1
MZ009371.1
MZ009372.1
MZ009373.1
MZ009374.1
MZ009375.1
MZ009376.1
MZ009377.1
MZ009378.1
MZ009379.1
MZ009380.1
MZ009381.1
MZ009382.1
MZ009383.1
MZ009384.1
MZ009385.1
MZ009386.1
MZ009387.1
MZ009388.1
MZ009389.1
MZ009390.1
MZ009391.1
MZ009392.1
MZ009393.1
MZ009394.1
MZ009395.1
MZ009396.1
MZ009397.1
MZ009398.1
MZ009399.1
MZ009400.1
MZ009401.1
MZ009402.1
MZ009403.1
MZ009404.1
MZ009405.1
MZ009406.1
MZ009407.1
MZ009408.1
MZ009409.1
MZ009410.1
MZ009411.1
MZ009412.1
MZ009413.1
MZ009414.1
MZ009415.1
MZ009416.1
MZ009417.1
MZ009418.1
MZ009419.1
MZ009420.1
MZ009421.1
MZ009422.1
MZ009423.1
MZ009424.1
MZ009425.1
MZ009426.1
MZ009427.1
MZ009428.1
MZ009429.1
MZ009430.1
MZ009431.1
MZ009432.1
MZ009433.1
MZ009434.1
MZ009435.1
MZ009436.1
MZ009437.1
MZ009438.1
MZ009439.1
MZ009440.1
MZ009441.1
MZ009442.1
MZ009443.1
MZ009444.1
MZ009445.1
MZ009446.1
MZ009447.1
MZ009448.1
MZ009449.1
MZ009450.1
MZ009451.1
MZ009452.1
MZ009453.1
MZ009454.1
MZ009455.1
MZ009456.1
MZ009457.1
MZ009458.1
MZ009459.1
MZ009460.1
MZ009461.1
MZ009462.1
MZ009463.1
MZ009464.1
MZ009465.1
MZ009466.1
MZ009467.1
MZ009468.1
MZ009469.1
MZ009470.1
MZ009471.1
MZ009472.1
MZ009473.1
MZ009474.1
MZ009475.1
MZ009476.1
MZ009477.1
MZ009478.1
MZ009479.1
MZ009480.1
MZ009481.1
MZ009482.1
MZ009483.1
MZ009484.1
MZ009485.1
MZ009486.1
MZ009487.1
MZ009488.1
MZ009489.1
MZ009490.1
MZ009491.1
MZ009492.1
MZ009493.1
MZ009494.1
MZ009495.1
MZ009496.1
MZ009497.1
MZ009498.1
MZ009499.1
MZ009500.1
MZ009501.1
MZ009502.1
MZ009503.1
MZ009504.1
MZ009505.1
MZ009506.1
MZ009507.1
MZ009508.1
MZ009509.1
MZ009510.1
MZ009511.1
MZ009512.1
MZ009513.1
MZ009514.1
MZ009515.1
MZ009516.1
MZ009517.1
MZ009518.1
MZ009519.1
MZ009520.1
MZ009521.1
MZ009522.1
MZ009523.1
MZ009524.1
MZ009525.1
MZ009526.1
MZ009527.1
MZ009528.1
MZ009529.1
MZ009530.1
MZ009531.1
MZ009532.1
MZ009533.1
MZ009534.1
MZ009535.1
MZ009536.1
MZ009537.1
MZ009538.1
MZ009539.1
MZ009540.1
MZ009541.1
MZ009542.1
MZ009543.1
MZ009544.1
MZ009545.1
MZ009546.1
MZ009547.1
MZ009548.1
MZ009549.1
MZ009550.1
MZ009551.1
MZ009552.1
MZ009553.1
MZ009554.1
MZ009555.1
MZ009556.1
MZ009557.1
MZ009558.1
MZ009559.1
MZ009560.1
MZ009561.1
MZ009562.1
MZ009563.1
MZ009564.1
MZ009565.1
MZ009566.1
MZ009567.1
MZ009568.1
MZ009569.1
MZ009570.1
MZ009571.1
MZ009572.1
MZ009573.1
MZ009574.1
MZ009575.1
MZ009576.1
MZ009577.1
MZ009578.1
MZ009579.1
MZ009580.1
MZ009581.1
MZ009582.1
MZ009583.1
MZ009584.1
MZ009585.1
MZ009586.1
MZ009587.1
MZ009588.1
MZ009589.1
MZ009590.1
MZ009591.1
MZ009592.1
MZ009593.1
MZ009594.1
MZ009595.1
MZ009596.1
MZ009597.1
MZ009598.1
MZ009599.1
MZ009600.1
MZ009601.1
MZ009602.1
MZ009603.1
MZ009604.1
MZ009605.1
MZ009606.1
MZ009607.1
MZ009608.1
MZ009609.1
MZ009610.1
MZ009611.1
MZ009612.1
MZ009613.1
MZ009614.1
MZ009615.1
MZ009616.1
MZ009617.1
MZ009618.1
MZ009619.1
MZ009620.1
MZ009621.1
MZ009622.1
MZ009623.1
MZ009624.1
MZ009625.1
MZ009626.1
MZ009627.1
MZ009628.1
MZ009629.1
MZ009630.1
MZ009631.1
MZ009632.1
MZ009633.1
MZ009634.1
MZ009635.1
MZ009636.1
MZ009637.1
MZ009638.1
MZ009639.1
MZ009640.1
MZ009641.1
MZ009642.1
MZ009643.1
MZ009644.1
MZ009645.1
MZ009646.1
MZ009647.1
MZ009648.1
MZ009649.1
MZ009650.1
MZ009651.1
MZ009652.1
MZ009653.1
MZ009654.1
MZ009655.1
MZ009656.1
MZ009657.1
MZ009658.1
MZ009659.1
MZ009660.1
MZ009661.1
MZ009662.1
MZ009663.1
MZ009664.1
MZ009665.1
MZ009666.1
MZ009667.1
MZ009668.1
MZ009669.1
MZ009670.1
MZ009671.1
MZ009672.1
MZ009673.1
MZ009674.1
MZ009675.1
MZ009676.1
MZ009677.1
MZ009678.1
MZ009679.1
MZ009680.1
MZ009681.1
MZ009682.1
MZ009683.1
MZ009684.1
MZ009685.1
MZ009686.1
MZ009687.1
MZ009688.1
MZ009689.1
MZ009690.1
MZ009691.1
MZ009692.1
MZ009693.1
MZ009694.1
MZ009695.1
MZ009696.1
MZ009697.1
MZ009698.1
MZ009699.1
MZ009700.1
MZ009701.1
MZ009702.1
MZ009703.1
MZ009704.1
MZ009705.1
MZ009706.1
MZ009707.1
MZ009708.1
MZ009709.1
MZ009710.1
MZ009711.1
MZ009712.1
MZ009713.1
MZ009714.1
MZ009715.1
MZ009716.1
MZ009717.1
MZ009718.1
MZ009719.1
MZ009720.1
MZ009721.1
MZ009722.1
MZ009723.1
MZ009724.1
MZ009725.1
MZ009726.1
MZ009727.1
MZ009728.1
MZ009729.1
MZ009730.1
MZ009731.1
MZ009732.1
MZ009733.1
MZ009734.1
MZ009735.1
MZ009736.1
MZ009737.1
MZ009738.1
MZ009739.1
MZ009740.1
MZ009741.1
MZ009742.1
MZ009743.1
MZ009744.1
MZ009745.1
MZ009746.1
MZ009747.1
MZ009748.1
MZ009749.1
MZ009750.1
MZ009751.1
MZ009752.1
MZ009753.1
MZ009754.1
MZ009755.1
MZ009756.1
MZ009757.1
MZ009758.1
MZ009759.1
MZ009760.1
MZ009761.1
MZ009762.1
MZ009763.1
MZ009764.1
MZ009765.1
MZ009766.1
MZ009767.1
MZ009768.1
MZ009769.1
MZ009770.1
MZ009771.1
MZ009772.1
MZ009773.1
MZ009774.1
MZ009775.1
MZ009776.1
MZ009777.1
MZ009778.1
MZ009779.1
MZ009780.1
MZ009781.1
MZ009782.1
MZ009783.1
MZ009784.1
MZ009785.1
MZ009786.1
MZ009787.1
MZ009788.1
MZ009789.1
MZ009790.1
MZ009791.1
MZ009792.1
MZ009793.1
MZ009794.1
MZ009795.1
MZ009796.1
MZ009797.1
MZ009798.1
MZ009799.1
MZ009800.1
MZ009801.1
MZ009802.1
MZ009803.1
MZ009804.1
MZ009805.1
MZ009806.1
MZ009807.1
MZ009808.1
MZ009809.1
MZ009810.1
MZ009811.1
MZ009812.1
MZ009813.1
MZ009814.1
MZ009815.1
MZ009816.1
MZ009817.1
MZ009818.1
MZ009819.1
MZ009820.1
MZ009821.1
MZ009822.1
MZ009823.1
MZ009824.1
MZ009825.1
MZ009826.1
MZ009827.1
MZ009828.1
MZ009829.1
MZ009830.1
MZ009831.1
MZ009832.1
MZ009833.1
MZ009834.1
MZ009835.1
MZ009836.1
MZ009837.1
MZ009838.1
MZ009839.1
MZ009840.1
MZ009841.1
MZ009842.1
MZ009843.1
MZ009844.1
MZ009845.1
MZ009846.1
MZ009847.1
MZ009848.1
MZ009849.1
MZ009850.1
MZ009851.1
MZ009852.1
MZ009853.1
MZ009854.1
MZ009855.1
MZ009856.1
MZ009857.1
MZ009858.1
MZ009859.1
MZ009860.1
MZ009861.1
MZ009862.1
MZ009863.1
MZ009864.1
MZ009865.1
MZ009866.1
MZ009867.1
MZ009868.1
MZ009869.1
MZ009870.1
MZ009871.1
MZ009872.1
MZ009873.1
MZ009874.1
MZ009875.1
MZ009876.1
MZ009877.1
MZ009878.1
MZ009879.1
MZ009880.1
MZ009881.1
MZ009882.1
MZ009883.1
MZ009884.1
MZ009885.1
MZ009886.1
MZ009887.1
MZ009888.1
MZ009889.1
MZ009890.1
MZ009891.1
MZ009892.1
MZ009893.1
MZ009894.1
MZ009895.1
MZ009896.1
MZ009897.1
MZ009898.1
MZ009899.1
MZ009900.1
MZ009901.1
MZ009902.1
MZ009903.1
MZ009904.1
MZ009905.1
MZ009906.1
MZ009907.1
MZ009908.1
MZ009909.1
MZ009910.1
MZ009911.1
MZ009912.1
MZ009913.1
MZ009914.1
MZ009915.1
MZ009916.1
MZ009917.1
MZ009918.1
MZ009919.1
MZ009920.1
MZ009921.1
MZ009922.1
MZ009923.1
MZ009924.1
MZ009925.1
MZ009926.1
MZ009927.1
MZ009928.1
MZ009929.1
MZ009930.1
MZ009931.1
MZ009932.1
MZ009933.1
MZ009934.1
MZ009935.1
MZ009936.1
MZ009937.1
MZ009938.1
MZ009939.1
MZ009940.1
MZ009941.1
MZ009942.1
MZ009943.1
MZ009944.1
MZ009945.1
MZ009946.1
MZ009947.1
MZ009948.1
MZ009949.1
MZ009950.1
MZ009951.1
MZ009952.1
MZ009953.1
MZ009954.1
MZ009955.1
MZ009956.1
MZ009957.1
MZ009958.1
MZ009959.1
MZ009960.1
MZ009961.1
MZ009962.1
MZ009963.1
MZ009964.1
MZ009965.1
MZ009966.1
MZ009967.1
MZ009968.1
MZ009969.1
MZ009970.1
MZ009971.1
MZ009972.1
MZ009973.1
MZ009974.1
MZ009975.1
MZ009976.1
MZ009977.1
MZ009978.1
MZ009979.1
MZ009980.1
MZ009981.1
MZ009982.1
MZ009983.1
MZ009984.1
MZ009985.1
MZ009986.1
MZ009987.1
MZ009988.1
MZ009989.1
MZ009990.1
MZ009991.1
MZ009992.1
MZ009993.1
MZ009994.1
MZ009995.1
MZ009996.1
MZ009997.1
MZ009998.1
MZ009999.1
MZ010000.1
MZ010001.1
MZ010002.1
MZ010003.1
MZ010004.1
MZ010005.1
MZ010006.1
MZ010007.1
MZ010008.1
MZ010009.1
MZ010010.1
MZ010011.1
MZ010012.1
MZ010013.1
MZ010014.1
MZ010015.1
MZ010016.1
MZ010017.1
MZ010018.1
MZ010019.1
MZ010020.1
MZ010021.1
MZ010022.1
MZ010023.1
MZ010024.1
MZ010025.1
MZ010026.1
MZ010027.1
MZ010028.1
MZ010029.1
MZ010030.1
MZ010031.1
MZ010032.1
MZ010033.1
MZ010034.1
MZ010035.1
MZ010036.1
MZ010037.1
MZ010038.1
MZ010039.1
MZ010040.1
MZ010041.1
MZ010042.1
MZ010043.1
MZ010044.1
MZ010045.1
MZ010046.1
MZ010047.1
MZ010048.1
MZ010049.1
MZ010050.1
MZ010051.1
MZ010052.1
MZ010053.1
MZ010054.1
MZ010055.1
MZ010056.1
MZ010057.1
MZ010058.1
MZ010059.1
MZ010060.1
MZ010061.1
MZ010062.1
MZ010063.1
MZ010064.1
MZ010065.1
MZ010066.1
MZ010067.1
MZ010068.1
MZ010069.1
MZ010070.1
MZ010071.1
MZ010072.1
MZ010073.1
MZ010074.1
MZ010075.1
MZ010076.1
MZ010077.1
MZ010078.1
MZ010079.1
MZ010080.1
MZ010081.1
MZ010082.1
MZ010083.1
MZ010084.1
MZ010085.1
MZ010086.1
MZ010087.1
MZ010088.1
MZ010089.1
MZ010090.1
MZ010091.1
MZ010092.1
MZ010093.1
MZ010094.1
MZ010095.1
MZ010096.1
MZ010097.1
MZ010098.1
MZ010099.1
MZ010100.1
MZ010101.1
MZ010102.1
MZ010103.1
MZ010104.1
MZ010105.1
MZ010106.1
MZ010107.1
MZ010108.1
MZ010109.1
MZ010110.1
MZ010111.1
MZ010112.1
MZ010113.1
MZ010114.1
MZ010115.1
MZ010116.1
MZ010117.1
MZ010118.1
MZ010119.1
MZ010120.1
MZ010121.1
MZ010122.1
MZ010123.1
MZ010124.1
MZ010125.1
MZ010126.1
MZ010127.1
MZ010128.1
MZ010129.1
MZ010130.1
MZ010131.1
MZ010132.1
MZ010133.1
MZ010134.1
MZ010135.1
MZ010136.1
MZ010137.1
MZ010138.1
MZ010139.1
MZ010140.1
MZ010141.1
MZ010142.1
MZ010143.1
MZ010144.1
MZ010145.1
MZ010146.1
MZ010147.1
MZ010148.1
MZ010149.1
MZ010150.1
MZ010151.1
MZ010152.1
MZ010153.1
MZ010154.1
MZ010155.1
MZ010156.1
MZ010157.1
MZ010158.1
MZ010159.1
MZ010160.1
MZ010161.1
MZ010162.1
MZ010163.1
MZ010164.1
MZ010165.1
MZ010166.1
MZ010167.1
MZ010168.1
MZ010169.1
MZ010170.1
MZ010171.1
MZ010172.1
MZ010173.1
MZ010174.1
MZ010175.1
MZ010176.1
MZ010177.1
MZ010178.1
MZ010179.1
MZ010180.1
MZ010181.1
MZ010182.1
MZ010183.1
MZ010184.1
MZ010185.1
MZ010186.1
MZ010187.1
MZ010188.1
MZ010189.1
MZ010190.1
MZ010191.1
MZ010192.1
MZ010193.1
MZ010194.1
MZ010195.1
MZ010196.1
MZ010197.1
MZ010198.1
MZ010199.1
MZ010200.1
MZ010201.1
MZ010202.1
MZ010203.1
MZ010204.1
MZ010205.1
MZ010206.1
MZ010207.1
MZ010208.1
MZ010209.1
MZ010210.1
MZ010211.1
MZ010212.1
MZ010213.1
MZ010214.1
MZ010215.1
MZ010216.1
MZ010217.1
MZ010218.1
MZ010219.1
MZ010220.1
MZ010221.1
MZ010222.1
MZ010223.1
MZ010224.1
MZ010225.1
MZ010226.1
MZ010227.1
MZ010228.1
MZ010229.1
MZ010230.1
MZ010231.1
MZ010232.1
MZ010233.1
MZ010234.1
MZ010235.1
MZ010236.1
MZ010237.1
MZ010238.1
MZ010239.1
MZ010240.1
MZ010241.1
MZ010242.1
MZ010243.1
MZ010244.1
MZ010245.1
MZ010246.1
MZ010247.1
MZ010248.1
MZ010249.1
MZ010250.1
MZ010251.1
MZ010252.1
MZ010253.1
MZ010254.1
MZ010255.1
MZ010256.1
MZ010257.1
MZ010258.1
MZ010259.1
MZ010260.1
MZ010261.1
MZ010262.1
MZ010263.1
MZ010264.1
MZ010265.1
MZ010266.1
MZ010267.1
MZ010268.1
MZ010269.1
MZ010270.1
MZ010271.1
MZ010272.1
MZ010273.1
MZ010274.1
MZ010275.1
MZ010276.1
MZ010277.1
MZ010278.1
MZ010279.1
MZ010280.1
MZ010281.1
MZ010282.1
MZ010283.1
MZ010284.1
MZ010285.1
MZ010286.1
MZ010287.1
MZ010288.1
MZ010289.1
MZ010290.1
MZ010291.1
MZ010292.1
MZ010293.1
MZ010294.1
MZ010295.1
MZ010296.1
MZ010297.1
MZ010298.1
MZ010299.1
MZ010300.1
MZ010301.1
MZ010302.1
MZ010303.1
MZ010304.1
MZ010305.1
MZ010306.1
MZ010307.1
MZ010308.1
MZ010309.1
MZ010310.1
MZ010311.1
MZ010312.1
MZ010313.1
MZ010314.1
MZ010315.1
MZ010316.1
MZ010317.1
MZ010318.1
MZ010319.1
MZ010320.1
MZ010321.1
MZ010322.1
MZ010323.1
MZ010324.1
MZ010325.1
MZ010326.1
MZ010327.1
MZ010328.1
MZ010329.1
MZ010330.1
MZ010331.1
MZ010332.1
MZ010333.1
MZ010334.1
MZ010335.1
MZ010336.1
MZ010337.1
MZ010338.1
MZ010339.1
MZ010340.1
MZ010341.1
MZ010342.1
MZ010343.1
MZ010344.1
MZ010345.1
MZ010346.1
MZ010347.1
MZ010348.1
MZ010349.1
MZ010350.1
MZ010351.1
MZ010352.1
MZ010353.1
MZ010354.1
MZ010355.1
MZ010356.1
MZ010357.1
MZ010358.1
MZ010359.1
MZ010360.1
MZ010361.1
MZ010362.1
MZ010363.1
MZ010364.1
MZ010365.1
MZ010366.1
MZ010367.1
MZ010368.1
MZ010369.1
MZ010370.1
MZ010371.1
MZ010372.1
MZ010373.1
MZ010374.1
MZ010375.1
MZ010376.1
MZ010377.1
MZ010378.1
MZ010379.1
MZ010380.1
MZ010381.1
MZ010382.1
MZ010383.1
MZ010384.1
MZ010385.1
MZ010386.1
MZ010387.1
MZ010388.1
MZ010389.1
MZ010390.1
MZ010391.1
MZ010392.1
MZ010393.1
MZ010394.1
MZ010395.1
MZ010396.1
MZ010397.1
MZ010398.1
MZ010399.1
MZ010400.1
MZ010401.1
MZ010402.1
MZ010403.1
MZ010404.1
MZ010405.1
MZ010406.1
MZ010407.1
MZ010408.1
MZ010409.1
MZ010410.1
MZ010411.1
MZ010412.1
MZ010413.1
MZ010414.1
MZ010415.1
MZ010416.1
MZ010417.1
MZ010418.1
MZ010419.1
MZ010420.1
MZ010421.1
MZ010422.1
MZ010423.1
MZ010424.1
MZ010425.1
MZ010426.1
MZ010427.1
MZ010428.1
MZ010429.1
MZ010430.1
MZ010431.1
MZ010432.1
MZ010433.1
MZ010434.1
MZ010435.1
MZ010436.1
MZ010437.1
MZ010438.1
MZ010439.1
MZ010440.1
MZ010441.1
MZ010442.1
MZ010443.1
MZ010444.1
MZ010445.1
MZ010446.1
MZ010447.1
MZ010448.1
MZ010449.1
MZ010450.1
MZ010451.1
MZ010452.1
MZ010453.1
MZ010454.1
MZ010455.1
MZ010456.1
MZ010457.1
MZ010458.1
MZ010459.1
MZ010460.1
MZ010461.1
MZ010462.1
MZ010463.1
MZ010464.1
MZ010465.1
MZ010466.1
MZ010467.1
MZ010468.1
MZ010469.1
MZ010470.1
MZ010471.1
MZ010472.1
MZ010473.1
MZ010474.1
MZ010475.1
MZ010476.1
MZ010477.1
MZ010478.1
MZ010479.1
MZ010480.1
MZ010481.1
MZ010482.1
MZ010483.1
MZ010484.1
MZ010485.1
MZ010486.1
MZ010487.1
MZ010488.1
MZ010489.1
MZ010490.1
MZ010491.1
MZ010492.1
MZ010493.1
MZ010494.1
MZ010495.1
MZ010496.1
MZ010497.1
MZ010498.1
MZ010499.1
MZ010500.1
MZ010501.1
MZ010502.1
MZ010503.1
MZ010504.1
MZ010505.1
MZ010506.1
MZ010507.1
MZ010508.1
MZ010509.1
MZ010510.1
MZ010511.1
MZ010512.1
MZ010513.1
MZ010514.1
MZ010515.1
MZ010516.1
MZ010517.1
MZ010518.1
MZ010519.1
MZ010520.1
MZ010521.1
MZ010522.1
MZ010523.1
MZ010524.1
MZ010525.1
MZ010526.1
MZ010527.1
MZ010528.1
MZ010529.1
MZ010530.1
MZ010531.1
MZ010532.1
MZ010533.1
MZ010534.1
MZ010535.1
MZ010536.1
MZ010537.1
MZ010538.1
MZ010539.1
MZ010540.1
MZ010541.1
MZ010542.1
MZ010543.1
MZ010544.1
MZ010545.1
MZ010546.1
MZ010547.1
MZ010548.1
MZ010549.1
MZ010550.1
MZ010551.1
MZ010552.1
MZ010553.1
MZ010554.1
MZ010555.1
MZ010556.1
MZ010557.1
MZ010558.1
MZ010559.1
MZ010560.1
MZ010561.1
MZ010562.1
MZ010563.1
MZ010564.1
MZ010565.1
MZ010566.1
MZ010567.1
MZ010568.1
MZ010569.1
MZ010570.1
MZ010571.1
MZ010572.1
MZ010573.1
MZ010574.1
MZ010575.1
MZ010576.1
MZ010577.1
MZ010578.1
MZ010579.1
MZ010580.1
MZ010581.1
MZ010582.1
MZ010583.1
MZ010584.1
MZ010585.1
MZ010586.1
MZ010587.1
MZ010588.1
MZ010589.1
MZ010590.1
MZ010591.1
MZ010592.1
MZ010593.1
MZ010594.1
MZ010595.1
MZ010596.1
MZ010597.1
MZ010598.1
MZ010599.1
MZ010600.1
MZ010601.1
MZ010602.1
MZ010603.1
MZ010604.1
MZ010605.1
MZ010606.1
MZ010607.1
MZ010608.1
MZ010609.1
MZ010610.1
MZ010611.1
MZ010612.1
MZ010613.1
MZ010614.1
MZ010615.1
MZ010616.1
MZ010617.1
MZ010618.1
MZ010619.1
MZ010620.1
MZ010621.1
MZ010622.1
MZ010623.1
MZ010624.1
MZ010625.1
MZ010626.1
MZ010627.1
MZ010628.1
MZ010629.1
MZ010630.1
MZ010631.1
MZ010632.1
MZ010633.1
MZ010634.1
MZ010635.1
MZ010636.1
MZ010637.1
MZ010638.1
MZ010639.1
MZ010640.1
MZ010641.1
MZ010642.1
MZ010643.1
MZ010644.1
MZ010645.1
MZ010646.1
MZ010647.1
MZ010648.1
MZ010649.1
MZ010650.1
MZ010651.1
MZ010652.1
MZ010653.1
MZ010654.1
MZ010655.1
MZ010656.1
MZ010657.1
MZ010658.1
MZ010659.1
MZ010660.1
MZ010661.1
MZ010662.1
MZ010663.1
MZ010664.1
MZ010665.1
MZ010666.1
MZ010667.1
MZ010668.1
MZ010669.1
MZ010670.1
MZ010671.1
MZ010672.1
MZ010673.1
MZ010674.1
MZ010675.1
MZ010676.1
MZ010677.1
MZ010678.1
MZ010679.1
MZ010680.1
MZ010681.1
MZ010682.1
MZ010683.1
MZ010684.1
MZ010685.1
MZ010686.1
MZ010687.1
MZ010688.1
MZ010689.1
MZ010690.1
MZ010691.1
MZ010692.1
MZ010693.1
MZ010694.1
MZ010695.1
MZ010696.1
MZ010697.1
MZ010698.1
MZ010699.1
MZ010700.1
MZ010701.1
MZ010702.1
MZ010703.1
MZ010704.1
MZ010705.1
MZ010706.1
MZ010707.1
MZ010708.1
MZ010709.1
MZ010710.1
MZ010711.1
MZ010712.1
MZ010713.1
MZ010714.1
MZ010715.1
MZ010716.1
MZ010717.1
MZ010718.1
MZ010719.1
MZ010720.1
MZ010721.1
MZ010722.1
MZ010723.1
MZ010724.1
MZ010725.1
MZ010726.1
MZ010727.1
MZ010728.1
MZ010729.1
MZ010730.1
MZ010731.1
MZ010732.1
MZ010733.1
MZ010734.1
MZ010735.1
MZ010736.1
MZ010737.1
MZ010738.1
MZ010739.1
MZ010740.1
MZ010741.1
MZ010742.1
MZ010743.1
MZ010744.1
MZ010745.1
MZ010746.1
MZ010747.1
MZ010748.1
MZ010749.1
MZ010750.1
MZ010751.1
MZ010752.1
MZ010753.1
MZ010754.1
MZ010755.1
MZ010756.1
MZ010757.1
MZ010758.1
MZ010759.1
MZ010760.1
MZ010761.1
MZ010762.1
MZ010763.1
MZ010764.1
MZ010765.1
MZ010766.1
MZ010767.1
MZ010768.1
MZ010769.1
MZ010770.1
MZ010771.1
MZ010772.1
MZ010773.1
MZ010774.1
MZ010775.1
MZ010776.1
MZ010777.1
MZ010778.1
MZ010779.1
MZ010780.1
MZ010781.1
MZ010782.1
MZ010783.1
MZ010784.1
MZ010785.1
MZ010786.1
MZ010787.1
MZ010788.1
MZ010789.1
MZ010790.1
MZ010791.1
MZ010792.1
MZ010793.1
MZ010794.1
MZ010795.1
MZ010796.1
MZ010797.1
MZ010798.1
MZ010799.1
MZ010800.1
MZ010801.1
MZ010802.1
MZ010803.1
MZ010804.1
MZ010805.1
MZ010806.1
MZ010807.1
MZ010808.1
MZ010809.1
MZ010810.1
MZ010811.1
MZ010812.1
MZ010813.1
MZ010814.1
MZ010815.1
MZ010816.1
MZ010817.1
MZ010818.1
MZ010819.1
MZ010820.1
MZ010821.1
MZ010822.1
MZ010823.1
MZ010824.1
MZ010825.1
MZ010826.1
MZ010827.1
MZ010828.1
MZ010829.1
MZ010830.1
MZ010831.1
MZ010832.1
MZ010833.1
MZ010834.1
MZ010835.1
MZ010836.1
MZ010837.1
MZ010838.1
MZ010839.1
MZ010840.1
MZ010841.1
MZ010842.1
MZ010843.1
MZ010844.1
MZ010845.1
MZ010846.1
MZ010847.1
MZ010848.1
MZ010849.1
MZ010850.1
MZ010851.1
MZ010852.1
MZ010853.1
MZ010854.1
MZ010855.1
MZ010856.1
MZ010857.1
MZ010858.1
MZ010859.1
MZ010860.1
MZ010861.1
MZ010862.1
MZ010863.1
MZ010864.1
MZ010865.1
MZ010866.1
MZ010867.1
MZ010868.1
MZ010869.1
MZ010870.1
MZ010871.1
MZ010872.1
MZ010873.1
MZ010874.1
MZ010875.1
MZ010876.1
MZ010877.1
MZ010878.1
MZ010879.1
MZ010880.1
MZ010881.1
MZ010882.1
MZ010883.1
MZ010884.1
MZ010885.1
MZ010886.1
MZ010887.1
MZ010888.1
MZ010889.1
MZ010890.1
MZ010891.1
MZ010892.1
MZ010893.1
MZ010894.1
MZ010895.1
MZ010896.1
MZ010897.1
MZ010898.1
MZ010899.1
MZ010900.1
MZ010901.1
MZ010902.1
MZ010903.1
MZ010904.1
MZ010905.1
MZ010906.1
MZ010907.1
MZ010908.1
MZ010909.1
MZ010910.1
MZ010911.1
MZ010912.1
MZ010913.1
MZ010914.1
MZ010915.1
MZ010916.1
MZ010917.1
MZ010918.1
MZ010919.1
MZ010920.1
MZ010921.1
MZ010922.1
MZ010923.1
MZ010924.1
MZ010925.1
MZ010926.1
MZ010927.1
MZ010928.1
MZ010929.1
MZ010930.1
MZ010931.1
MZ010932.1
MZ010933.1
MZ010934.1
MZ010935.1
MZ010936.1
MZ010937.1
MZ010938.1
MZ010939.1
MZ010940.1
MZ010941.1
MZ010942.1
MZ010943.1
MZ010944.1
MZ010945.1
MZ010946.1
MZ010947.1
MZ010948.1
MZ010949.1
MZ010950.1
MZ010951.1
MZ010952.1
MZ010953.1
MZ010954.1
MZ010955.1
MZ010956.1
MZ010957.1
MZ010958.1
MZ010959.1
MZ010960.1
MZ010961.1
MZ010962.1
MZ010963.1
MZ010964.1
MZ010965.1
MZ010966.1
MZ010967.1
MZ010968.1
MZ010969.1
MZ010970.1
MZ010971.1
MZ010972.1
MZ010973.1
MZ010974.1
MZ010975.1
MZ010976.1
MZ010977.1
MZ010978.1
MZ010979.1
MZ010980.1
MZ010981.1
MZ010982.1
MZ010983.1
MZ010984.1
MZ010985.1
MZ010986.1
MZ010987.1
MZ010988.1
MZ010989.1
MZ010990.1
MZ010991.1
MZ010992.1
MZ010993.1
MZ010994.1
MZ010995.1
MZ010996.1
MZ010997.1
MZ010998.1
MZ010999.1
MZ011000.1
MZ011001.1
MZ011002.1
MZ011003.1
MZ011004.1
MZ011005.1
MZ011006.1
MZ011007.1
MZ011008.1
MZ011009.1
MZ011010.1
MZ011011.1
MZ011012.1
MZ011013.1
MZ011014.1
MZ011015.1
MZ011016.1
MZ011017.1
MZ011018.1
MZ011019.1
MZ011020.1
MZ011021.1
MZ011022.1
MZ011023.1
MZ011024.1
MZ011025.1
MZ011026.1
MZ011027.1
MZ011028.1
MZ011029.1
MZ011030.1
MZ011031.1
MZ011032.1
MZ011033.1
MZ011034.1
MZ011035.1
MZ011036.1
MZ011037.1
MZ011038.1
MZ011039.1
MZ011040.1
MZ011041.1
MZ011042.1
MZ011043.1
MZ011044.1
MZ011045.1
MZ011046.1
MZ011047.1
MZ011048.1
MZ011049.1
MZ011050.1
MZ011051.1
MZ011052.1
MZ011053.1
MZ011054.1
MZ011055.1
MZ011056.1
MZ011057.1
MZ011058.1
MZ011059.1
MZ011060.1
MZ011061.1
MZ011062.1
MZ011063.1
MZ011064.1
MZ011065.1
MZ011066.1
MZ011067.1
MZ011068.1
MZ011069.1
MZ011070.1
MZ011071.1
MZ011072.1
MZ011073.1
MZ011074.1
MZ011075.1
MZ011076.1
MZ011077.1
MZ011078.1
MZ011079.1
MZ011080.1
MZ011081.1
MZ011082.1
MZ011083.1
MZ011084.1
MZ011085.1
MZ011086.1
MZ011087.1
MZ011088.1
MZ011089.1
MZ011090.1
MZ011091.1
MZ011092.1
MZ011093.1
MZ011094.1
MZ011095.1
MZ011096.1
MZ011097.1
MZ011098.1
MZ011099.1
MZ011100.1
MZ011101.1
MZ011102.1
MZ011103.1
MZ011104.1
MZ011105.1
MZ011106.1
MZ011107.1
MZ011108.1
MZ011109.1
MZ011110.1
MZ011111.1
MZ011112.1
MZ011113.1
MZ011114.1
MZ011115.1
MZ011116.1
MZ011117.1
MZ011118.1
MZ011119.1
MZ011120.1
MZ011121.1
MZ011122.1
MZ011123.1
MZ011124.1
MZ011125.1
MZ011126.1
MZ011127.1
MZ011128.1
MZ011129.1
MZ011130.1
MZ011131.1
MZ011132.1
MZ011133.1
MZ011134.1
MZ011135.1
MZ011136.1
MZ011137.1
MZ011138.1
MZ011139.1
MZ011140.1
MZ011141.1
MZ011142.1
MZ011143.1
MZ011144.1
MZ011145.1
MZ011146.1
MZ011147.1
MZ011148.1
MZ011149.1
MZ011150.1
MZ011151.1
MZ011152.1
MZ011153.1
MZ011154.1
MZ011155.1
MZ011156.1
MZ011157.1
MZ011158.1
MZ011159.1
MZ011160.1
MZ011161.1
MZ011162.1
MZ011163.1
MZ011164.1
MZ011165.1
MZ011166.1
MZ011167.1
MZ011168.1
MZ011169.1
MZ011170.1
MZ011171.1
MZ011172.1
MZ011173.1
MZ011174.1
MZ011175.1
MZ011176.1
MZ011177.1
MZ011178.1
MZ011179.1
MZ011180.1
MZ011181.1
MZ011182.1
MZ011183.1
MZ011184.1
MZ011185.1
MZ011186.1
MZ011187.1
MZ011188.1
MZ011189.1
MZ011190.1
MZ011191.1
MZ011192.1
MZ011193.1
MZ011194.1
MZ011195.1
MZ011196.1
MZ011197.1
MZ011198.1
MZ011199.1
MZ011200.1
MZ011201.1
MZ011202.1
MZ011203.1
MZ011204.1
MZ011205.1
MZ011206.1
MZ011207.1
MZ011208.1
MZ011209.1
MZ011210.1
MZ011211.1
MZ011212.1
MZ011213.1
MZ011214.1
MZ011215.1
MZ011216.1
MZ011217.1
MZ011218.1
MZ011219.1
MZ011220.1
MZ011221.1
MZ011222.1
MZ011223.1
MZ011224.1
MZ011225.1
MZ011226.1
MZ011227.1
MZ011228.1
MZ011229.1
MZ011230.1
MZ011231.1
MZ011232.1
MZ011233.1
MZ011234.1
MZ011235.1
MZ011236.1
MZ011237.1
MZ011238.1
MZ011239.1
MZ011240.1
MZ011241.1
MZ011242.1
MZ011243.1
MZ011244.1
MZ011245.1
MZ011246.1
MZ011247.1
MZ011248.1
MZ011249.1
MZ011250.1
MZ011251.1
MZ011252.1
MZ011253.1
MZ011254.1
MZ011255.1
MZ011256.1
MZ011257.1
MZ011258.1
MZ011259.1
MZ011260.1
MZ011261.1
MZ011262.1
MZ011263.1
MZ011264.1
MZ011265.1
MZ011266.1
MZ011267.1
MZ011268.1
MZ011269.1
MZ011270.1
MZ011271.1
MZ011272.1
MZ011273.1
MZ011274.1
MZ011275.1
MZ011276.1
MZ011277.1
MZ011278.1
MZ011279.1
MZ011280.1
MZ011281.1
MZ011282.1
MZ011283.1
MZ011284.1
MZ011285.1
MZ011286.1
MZ011287.1
MZ011288.1
MZ011289.1
MZ011290.1
MZ011291.1
MZ011292.1
MZ011293.1
MZ011294.1
MZ011295.1
MZ011296.1
MZ011297.1
MZ011298.1
MZ011299.1
MZ011300.1
MZ011301.1
MZ011302.1
MZ011303.1
MZ011304.1
MZ011305.1
MZ011306.1
MZ011307.1
MZ011308.1
MZ011309.1
MZ011310.1
MZ011311.1
MZ011312.1
MZ011313.1
MZ011314.1
MZ011315.1
MZ011316.1
MZ011317.1
MZ011318.1
MZ011319.1
MZ011320.1
MZ011321.1
MZ011322.1
MZ011323.1
MZ011324.1
MZ011325.1
MZ011326.1
MZ011327.1
MZ011328.1
MZ011329.1
MZ011330.1
MZ011331.1
MZ011332.1
MZ011333.1
MZ011334.1
MZ011335.1
MZ011336.1
MZ011337.1
MZ011338.1
MZ011339.1
MZ011340.1
MZ011341.1
MZ011342.1
MZ011343.1
MZ011344.1
MZ011345.1
MZ011346.1
MZ011347.1
MZ011348.1
MZ011349.1
MZ011350.1
MZ011351.1
MZ011352.1
MZ011353.1
MZ011354.1
MZ011355.1
MZ011356.1
MZ011357.1
MZ011358.1
MZ011359.1
MZ011360.1
MZ011361.1
MZ011362.1
MZ011363.1
MZ011364.1
MZ011365.1
MZ011366.1
MZ011367.1
MZ011368.1
MZ011369.1
MZ011370.1
MZ011371.1
MZ011372.1
MZ011373.1
MZ011374.1
MZ011375.1
MZ011376.1
MZ011377.1
MZ011378.1
MZ011379.1
MZ011380.1
MZ011381.1
MZ011382.1
MZ011383.1
MZ011384.1
MZ011385.1
MZ011386.1
MZ011387.1
MZ011388.1
MZ011389.1
MZ011390.1
MZ011391.1
MZ011392.1
MZ011393.1
MZ011394.1
MZ011395.1
MZ011396.1
MZ011397.1
MZ011398.1
MZ011399.1
MZ011400.1
MZ011401.1
MZ011402.1
MZ011405.1
MZ011406.1
MZ011407.1
MZ011408.1
MZ011409.1
MZ011410.1
MZ011411.1
MZ011412.1
MZ011413.1
MZ011414.1
MZ011415.1
MZ011416.1
MZ011417.1
MZ011418.1
MZ011419.1
MZ011420.1
MZ011421.1
MZ011422.1
MZ011423.1
MZ011424.1
MZ011425.1
MZ011426.1
MZ011427.1
MZ011428.1
MZ011429.1
MZ011430.1
MZ011431.1
MZ011432.1
MZ011433.1
MZ011434.1
MZ011435.1
MZ011436.1
MZ011437.1
MZ011438.1
MZ011439.1
MZ011440.1
MZ011441.1
MZ011442.1
MZ011443.1
MZ011444.1
MZ011445.1
MZ011446.1
MZ011447.1
MZ011448.1
MZ011449.1
MZ011450.1
MZ011451.1
MZ011452.1
MZ011453.1
MZ011454.1
MZ011455.1
MZ011456.1
MZ011457.1
MZ011458.1
MZ011459.1
MZ011460.1
MZ011461.1
MZ011462.1
MZ011463.1
MZ011464.1
MZ011465.1
MZ011466.1
MZ011467.1
MZ011468.1
MZ011469.1
MZ011470.1
MZ011471.1
MZ011472.1
MZ011473.1
MZ011474.1
MZ011475.1
MZ011476.1
MZ011477.1
MZ011478.1
MZ011479.1
MZ011480.1
MZ011481.1
MZ011482.1
MZ011483.1
MZ011484.1
MZ011485.1
MZ011486.1
MZ011487.1
MZ011488.1
MZ011489.1
MZ011490.1
MZ011491.1
MZ011492.1
MZ011493.1
MZ011494.1
MZ011495.1
MZ011496.1
MZ011497.1
MZ011498.1
MZ011499.1
MZ011500.1
MZ011501.1
MZ011502.1
MZ011503.1
MZ011504.1
MZ011505.1
MZ011506.1
MZ011507.1
MZ011508.1
MZ011509.1
MZ011510.1
MZ011511.1
MZ011512.1
MZ011513.1
MZ011514.1
MZ011515.1
MZ011516.1
MZ011517.1
MZ011518.1
MZ011519.1
MZ011520.1
MZ011521.1
MZ011522.1
MZ011523.1
MZ011524.1
MZ011525.1
MZ011526.1
MZ011527.1
MZ011528.1
MZ011529.1
MZ011530.1
MZ011531.1
MZ011532.1
MZ011533.1
MZ011534.1
MZ011535.1
MZ011536.1
MZ011537.1
MZ011538.1
MZ011539.1
MZ011540.1
MZ011541.1
MZ011542.1
MZ011543.1
MZ011544.1
MZ011545.1
MZ011546.1
MZ011547.1
MZ011548.1
MZ011549.1
MZ011550.1
MZ011551.1
MZ011552.1
MZ011553.1
MZ011554.1
MZ011555.1
MZ011556.1
MZ011557.1
MZ011558.1
MZ011559.1
MZ011560.1
MZ011561.1
MZ011562.1
MZ011563.1
MZ011564.1
MZ011565.1
MZ011566.1
MZ011567.1
MZ011568.1
MZ011569.1
MZ011570.1
MZ011571.1
MZ011572.1
MZ011573.1
MZ011574.1
MZ011575.1
MZ011576.1
MZ011577.1
MZ011578.1
MZ011579.1
MZ011580.1
MZ011581.1
MZ011582.1
MZ011583.1
MZ011584.1
MZ011585.1
MZ011586.1
MZ011587.1
MZ011588.1
MZ011589.1
MZ011590.1
MZ011591.1
MZ011592.1
MZ011593.1
MZ011594.1
MZ011595.1
MZ011596.1
MZ011597.1
MZ011598.1
MZ011599.1
MZ011600.1
MZ011601.1
MZ011602.1
MZ011603.1
MZ011604.1
MZ011605.1
MZ011606.1
MZ011607.1
MZ011608.1
MZ011609.1
MZ011610.1
MZ011611.1
MZ011612.1
MZ011613.1
MZ011614.1
MZ011615.1
MZ011616.1
MZ011617.1
MZ011618.1
MZ011619.1
MZ011620.1
MZ011621.1
MZ011622.1
MZ011623.1
MZ011624.1
MZ011625.1
MZ011626.1
MZ011627.1
MZ011628.1
MZ011629.1
MZ011630.1
MZ011631.1
MZ011632.1
MZ011633.1
MZ011634.1
MZ011635.1
MZ011636.1
MZ011637.1
MZ011638.1
MZ011639.1
MZ011640.1
MZ011641.1
MZ011642.1
MZ011643.1
MZ011644.1
MZ011645.1
MZ011646.1
MZ011647.1
MZ011648.1
MZ011649.1
MZ011650.1
MZ011651.1
MZ011652.1
MZ011653.1
MZ011654.1
MZ011655.1
MZ011656.1
MZ011657.1
MZ011658.1
MZ011659.1
MZ011660.1
MZ011661.1
MZ011662.1
MZ011663.1
MZ011664.1
MZ011665.1
MZ011666.1
MZ011667.1
MZ011668.1
MZ011669.1
MZ011670.1
MZ011671.1
MZ011672.1
MZ011673.1
MZ011674.1
MZ011675.1
MZ011676.1
MZ011677.1
MZ011678.1
MZ011679.1
MZ011680.1
MZ011681.1
MZ011682.1
MZ011683.1
MZ011684.1
MZ011685.1
MZ011686.1
MZ011687.1
MZ011688.1
MZ011689.1
MZ011690.1
MZ011691.1
MZ011692.1
MZ011693.1
MZ011694.1
MZ011695.1
MZ011696.1
MZ011697.1
MZ011698.1
MZ011699.1
MZ011700.1
MZ011701.1
MZ011702.1
MZ011703.1
MZ011704.1
MZ011705.1
MZ011706.1
MZ011707.1
MZ011708.1
MZ011709.1
MZ011710.1
MZ011711.1
MZ011712.1
MZ011713.1
MZ011714.1
MZ011715.1
MZ011716.1
MZ011717.1
MZ011718.1
MZ011719.1
MZ011720.1
MZ011721.1
MZ011722.1
MZ011723.1
MZ011724.1
MZ011725.1
MZ011726.1
MZ011727.1
MZ011728.1
MZ011729.1
MZ011730.1
MZ011731.1
MZ011732.1
MZ011733.1
MZ011734.1
MZ011735.1
MZ011736.1
MZ011737.1
MZ011738.1
MZ011739.1
MZ011740.1
MZ011741.1
MZ011742.1
MZ011743.1
MZ011744.1
MZ011745.1
MZ011746.1
MZ011747.1
MZ011748.1
MZ011749.1
MZ011750.1
MZ011751.1
MZ011752.1
MZ011753.1
MZ011754.1
MZ011755.1
MZ011756.1
MZ011757.1
MZ011758.1
MZ011759.1
MZ011760.1
MZ011761.1
MZ011762.1
MZ011763.1
MZ011764.1
MZ011765.1
MZ011766.1
MZ011767.1
MZ011768.1
MZ011769.1
MZ011770.1
MZ011771.1
MZ011772.1
MZ011773.1
MZ011774.1
MZ011775.1
MZ011776.1
MZ011777.1
MZ011778.1
MZ011779.1
MZ011780.1
MZ011781.1
MZ011782.1
MZ011783.1
MZ011784.1
MZ011785.1
MZ011786.1
MZ011787.1
MZ011788.1
MZ011789.1
MZ011790.1
MZ011791.1
MZ011792.1
MZ011793.1
MZ011794.1
MZ011795.1
MZ011796.1
MZ011797.1
MZ011798.1
MZ011799.1
MZ011800.1
MZ011801.1
MZ011802.1
MZ011803.1
MZ011804.1
MZ011805.1
MZ011806.1
MZ011807.1
MZ011808.1
MZ011809.1
MZ011810.1
MZ011811.1
MZ011812.1
MZ011813.1
MZ011814.1
MZ011815.1
MZ011816.1
MZ011817.1
MZ011818.1
MZ011819.1
MZ011820.1
MZ011821.1
MZ011822.1
MZ011823.1
MZ011824.1
MZ011825.1
MZ011826.1
MZ011827.1
MZ011828.1
MZ011829.1
MZ011830.1
MZ011831.1
MZ011832.1
MZ011833.1
MZ011834.1
MZ011835.1
MZ011836.1
MZ011837.1
MZ011838.1
MZ011839.1
MZ011840.1
MZ011841.1
MZ011842.1
MZ011843.1
MZ011844.1
MZ011845.1
MZ011846.1
MZ011847.1
MZ011848.1
MZ011849.1
MZ011850.1
MZ011851.1
MZ011852.1
MZ011853.1
MZ011854.1
MZ011855.1
MZ011856.1
MZ011857.1
MZ011858.1
MZ011859.1
MZ011860.1
MZ011861.1
MZ011862.1
MZ011863.1
MZ011864.1
MZ011865.1
MZ011866.1
MZ011867.1
MZ011868.1
MZ011869.1
MZ011870.1
MZ011871.1
MZ011872.1
MZ011873.1
MZ011874.1
MZ011875.1
MZ011876.1
MZ011877.1
MZ011878.1
MZ011879.1
MZ011880.1
MZ011881.1
MZ011882.1
MZ011883.1
MZ011884.1
MZ011885.1
MZ011886.1
MZ011887.1
MZ011888.1
MZ011889.1
MZ011890.1
MZ011891.1
MZ011892.1
MZ011893.1
MZ011894.1
MZ011895.1
MZ011896.1
MZ011897.1
MZ011898.1
MZ011899.1
MZ011900.1
MZ011901.1
MZ011902.1
MZ011903.1
MZ011904.1
MZ011905.1
MZ011906.1
MZ011907.1
MZ011908.1
MZ011909.1
MZ011910.1
MZ011911.1
MZ011912.1
MZ011913.1
MZ011914.1
MZ011915.1
MZ011916.1
MZ011917.1
MZ011918.1
MZ011919.1
MZ011920.1
MZ011921.1
MZ011922.1
MZ011923.1
MZ011924.1
MZ011925.1
MZ011926.1
MZ011927.1
MZ011928.1
MZ011929.1
MZ011930.1
MZ011931.1
MZ011932.1
MZ011933.1
MZ011934.1
MZ011935.1
MZ011936.1
MZ011937.1
MZ011938.1
MZ011939.1
MZ011940.1
MZ011941.1
MZ011942.1
MZ011943.1
MZ011944.1
MZ011945.1
MZ011946.1
MZ011947.1
MZ011948.1
MZ011949.1
MZ011950.1
MZ011951.1
MZ011952.1
MZ011953.1
MZ011954.1
MZ011955.1
MZ011956.1
MZ011957.1
MZ011958.1
MZ011959.1
MZ011960.1
MZ011961.1
MZ011962.1
MZ011963.1
MZ011964.1
MZ011965.1
MZ011966.1
MZ011967.1
MZ011968.1
MZ011969.1
MZ011970.1
MZ011971.1
MZ011972.1
MZ011973.1
MZ011974.1
MZ011975.1
MZ011976.1
MZ011977.1
MZ011978.1
MZ011979.1
MZ011980.1
MZ011981.1
MZ011982.1
MZ011983.1
MZ011984.1
MZ011985.1
MZ011986.1
MZ011987.1
MZ011988.1
MZ011989.1
MZ011990.1
MZ011991.1
MZ011992.1
MZ011993.1
MZ011994.1
MZ011995.1
MZ011996.1
MZ011997.1
MZ011998.1
MZ011999.1
MZ012000.1
MZ012001.1
MZ012002.1
MZ012003.1
MZ012004.1
MZ012005.1
MZ012006.1
MZ012007.1
MZ012008.1
MZ012009.1
MZ012010.1
MZ012011.1
MZ012012.1
MZ012013.1
MZ012014.1
MZ012015.1
MZ012016.1
MZ012017.1
MZ012018.1
MZ012019.1
MZ012020.1
MZ012021.1
MZ012022.1
MZ012023.1
MZ012024.1
MZ012025.1
MZ012026.1
MZ012027.1
MZ012028.1
MZ012029.1
MZ012030.1
MZ012031.1
MZ012032.1
MZ012033.1
MZ012034.1
MZ012035.1
MZ012036.1
MZ012037.1
MZ012038.1
MZ012039.1
MZ012040.1
MZ012041.1
MZ012042.1
MZ012043.1
MZ012044.1
MZ012045.1
MZ012046.1
MZ012047.1
MZ012048.1
MZ012049.1
MZ012050.1
MZ012051.1
MZ012052.1
MZ012053.1
MZ012054.1
MZ012055.1
MZ012056.1
MZ012057.1
MZ012058.1
MZ012059.1
MZ012060.1
MZ012061.1
MZ012062.1
MZ012063.1
MZ012064.1
MZ012065.1
MZ012066.1
MZ012067.1
MZ012068.1
MZ012069.1
MZ012070.1
MZ012071.1
MZ012072.1
MZ012073.1
MZ012074.1
MZ012075.1
MZ012076.1
MZ012077.1
MZ012078.1
MZ012079.1
MZ012080.1
MZ012081.1
MZ012082.1
MZ012083.1
MZ012084.1
MZ012085.1
MZ012086.1
MZ012087.1
MZ012088.1
MZ012089.1
MZ012090.1
MZ012091.1
MZ012092.1
MZ012093.1
MZ012094.1
MZ012095.1
MZ012096.1
MZ012097.1
MZ012098.1
MZ012099.1
MZ012100.1
MZ012101.1
MZ012102.1
MZ012103.1
MZ012104.1
MZ012105.1
MZ012106.1
MZ012107.1
MZ012108.1
MZ012109.1
MZ012110.1
MZ012111.1
MZ012112.1
MZ012113.1
MZ012114.1
MZ012115.1
MZ012116.1
MZ012117.1
MZ012118.1
MZ012119.1
MZ012120.1
MZ012121.1
MZ012122.1
MZ012123.1
MZ012124.1
MZ012125.1
MZ012126.1
MZ012127.1
MZ012128.1
MZ012129.1
MZ012130.1
MZ012131.1
MZ012132.1
MZ012133.1
MZ012134.1
MZ012135.1
MZ012136.1
MZ012137.1
MZ012138.1
MZ012139.1
MZ012140.1
MZ012141.1
MZ012142.1
MZ012143.1
MZ012144.1
MZ012145.1
MZ012146.1
MZ012147.1
MZ012148.1
MZ012149.1
MZ012150.1
MZ012151.1
MZ012152.1
MZ012153.1
MZ012154.1
MZ012155.1
MZ012156.1
MZ012157.1
MZ012158.1
MZ012159.1
MZ012160.1
MZ012161.1
MZ012162.1
MZ012163.1
MZ012164.1
MZ012165.1
MZ012166.1
MZ012167.1
MZ012168.1
MZ012169.1
MZ012170.1
MZ012171.1
MZ012172.1
MZ012173.1
MZ012174.1
MZ012175.1
MZ012176.1
MZ012177.1
MZ012178.1
MZ012179.1
MZ012180.1
MZ012181.1
MZ012182.1
MZ012183.1
MZ012184.1
MZ012185.1
MZ012186.1
MZ012187.1
MZ012188.1
MZ012189.1
MZ012190.1
MZ012191.1
MZ012192.1
MZ012193.1
MZ012194.1
MZ012195.1
MZ012196.1
MZ012197.1
MZ012198.1
MZ012199.1
MZ012200.1
MZ012201.1
MZ012202.1
MZ012203.1
MZ012204.1
MZ012205.1
MZ012206.1
MZ012207.1
MZ012208.1
MZ012209.1
MZ012210.1
MZ012211.1
MZ012212.1
MZ012213.1
MZ012214.1
MZ012215.1
MZ012216.1
MZ012217.1
MZ012218.1
MZ012219.1
MZ012220.1
MZ012221.1
MZ012222.1
MZ012223.1
MZ012224.1
MZ012225.1
MZ012226.1
MZ012227.1
MZ012228.1
MZ012229.1
MZ012230.1
MZ012231.1
MZ012232.1
MZ012233.1
MZ012234.1
MZ012235.1
MZ012236.1
MZ012237.1
MZ012238.1
MZ012239.1
MZ012240.1
MZ012241.1
MZ012242.1
MZ012243.1
MZ012244.1
MZ012245.1
MZ012246.1
MZ012247.1
MZ012248.1
MZ012249.1
MZ012250.1
MZ012251.1
MZ012252.1
MZ012253.1
MZ012254.1
MZ012255.1
MZ012256.1
MZ012257.1
MZ012258.1
MZ012259.1
MZ012260.1
MZ012261.1
MZ012262.1
MZ012263.1
MZ012264.1
MZ012265.1
MZ012266.1
MZ012267.1
MZ012268.1
MZ012269.1
MZ012270.1
MZ012271.1
MZ012272.1
MZ012273.1
MZ012274.1
MZ012275.1
MZ012276.1
MZ012277.1
MZ012278.1
MZ012279.1
MZ012280.1
MZ012281.1
MZ012282.1
MZ012283.1
MZ012284.1
MZ012285.1
MZ012286.1
MZ012287.1
MZ012288.1
MZ012289.1
MZ012290.1
MZ012291.1
MZ012292.1
MZ012293.1
MZ012294.1
MZ012295.1
MZ012296.1
MZ012297.1
MZ012298.1
MZ012299.1
MZ012300.1
MZ012301.1
MZ012302.1
MZ012303.1
MZ012304.1
MZ012305.1
MZ012306.1
MZ012307.1
MZ012308.1
MZ012309.1
MZ012310.1
MZ012311.1
MZ012312.1
MZ012313.1
MZ012314.1
MZ012315.1
MZ012316.1
MZ012317.1
MZ012318.1
MZ012319.1
MZ012320.1
MZ012321.1
MZ012322.1
MZ012323.1
MZ012324.1
MZ012325.1
MZ012326.1
MZ012327.1
MZ012328.1
MZ012329.1
MZ012330.1
MZ012331.1
MZ012332.1
MZ012333.1
MZ012334.1
MZ012335.1
MZ012336.1
MZ012337.1
MZ012338.1
MZ012339.1
MZ012340.1
MZ012341.1
MZ012342.1
MZ012343.1
MZ012344.1
MZ012345.1
MZ012346.1
MZ012347.1
MZ012348.1
MZ012349.1
MZ012350.1
MZ012351.1
MZ012352.1
MZ012353.1
MZ012354.1
MZ012355.1
MZ012356.1
MZ012357.1
MZ012358.1
MZ012359.1
MZ012360.1
MZ012361.1
MZ012362.1
MZ012363.1
MZ012364.1
MZ012365.1
MZ012366.1
MZ012367.1
MZ012368.1
MZ012369.1
MZ012370.1
MZ012371.1
MZ012372.1
MZ012373.1
MZ012374.1
MZ012375.1
MZ012376.1
MZ012377.1
MZ012378.1
MZ012379.1
MZ012380.1
MZ012381.1
MZ012382.1
MZ012383.1
MZ012384.1
MZ012385.1
MZ012386.1
MZ012387.1
MZ012388.1
MZ012389.1
MZ012390.1
MZ012391.1
MZ012392.1
MZ012393.1
MZ012394.1
MZ012395.1
MZ012396.1
MZ012397.1
MZ012398.1
MZ012399.1
MZ012400.1
MZ012401.1
MZ012402.1
MZ012403.1
MZ012404.1
MZ012405.1
MZ012406.1
MZ012407.1
MZ012408.1
MZ012409.1
MZ012410.1
MZ012411.1
MZ012412.1
MZ012413.1
MZ012414.1
MZ012415.1
MZ012416.1
MZ012417.1
MZ012418.1
MZ012419.1
MZ012420.1
MZ012421.1
MZ012422.1
MZ012423.1
MZ012424.1
MZ012425.1
MZ012426.1
MZ012427.1
MZ012428.1
MZ012429.1
MZ012430.1
MZ012431.1
MZ012432.1
MZ012433.1
MZ012434.1
MZ012435.1
MZ012436.1
MZ012437.1
MZ012438.1
MZ012439.1
MZ012440.1
MZ012441.1
MZ012442.1
MZ012443.1
MZ012444.1
MZ012445.1
MZ012446.1
MZ012447.1
MZ012448.1
MZ012449.1
MZ012450.1
MZ012451.1
MZ012452.1
MZ012453.1
MZ012454.1
MZ012455.1
MZ012456.1
MZ012457.1
MZ012458.1
MZ012459.1
MZ012460.1
MZ012461.1
MZ012462.1
MZ012463.1
MZ012464.1
MZ012465.1
MZ012466.1
MZ012467.1
MZ012468.1
MZ012469.1
MZ012470.1
MZ012471.1
MZ012472.1
MZ012473.1
MZ012474.1
MZ012475.1
MZ012476.1
MZ012477.1
MZ012478.1
MZ012479.1
MZ012480.1
MZ012481.1
MZ012482.1
MZ012483.1
MZ012484.1
MZ012485.1
MZ012486.1
MZ012487.1
MZ012488.1
MZ012489.1
MZ012490.1
MZ012491.1
MZ012492.1
MZ012493.1
MZ012494.1
MZ012495.1
MZ012496.1
MZ012497.1
MZ012498.1
MZ012499.1
MZ012500.1
MZ012501.1
MZ012502.1
MZ012503.1
MZ012504.1
MZ012505.1
MZ012506.1
MZ012507.1
MZ012508.1
MZ012509.1
MZ012510.1
MZ012511.1
MZ012512.1
MZ012513.1
MZ012514.1
MZ012515.1
MZ012516.1
MZ012517.1
MZ012518.1
MZ012519.1
MZ012520.1
MZ012521.1
MZ012522.1
MZ012523.1
MZ012524.1
MZ012525.1
MZ012526.1
MZ012527.1
MZ012528.1
MZ012529.1
MZ012530.1
MZ012531.1
MZ012532.1
MZ012533.1
MZ012534.1
MZ012535.1
MZ012536.1
MZ012537.1
MZ012538.1
MZ012539.1
MZ012540.1
MZ012541.1
MZ012542.1
MZ012543.1
MZ012544.1
MZ012545.1
MZ012546.1
MZ012547.1
MZ012548.1
MZ012549.1
MZ012550.1
MZ012551.1
MZ012552.1
MZ012553.1
MZ012554.1
MZ012555.1
MZ012556.1
MZ012557.1
MZ012558.1
MZ012559.1
MZ012560.1
MZ012561.1
MZ012562.1
MZ012563.1
MZ012564.1
MZ012565.1
MZ012566.1
MZ012567.1
MZ012568.1
MZ012569.1
MZ012570.1
MZ012571.1
MZ012572.1
MZ012573.1
MZ012574.1
MZ012575.1
MZ012576.1
MZ012577.1
MZ012578.1
MZ012579.1
MZ012580.1
MZ012581.1
MZ012582.1
MZ012583.1
MZ012584.1
MZ012585.1
MZ012586.1
MZ012587.1
MZ012588.1
MZ012589.1
MZ012590.1
MZ012591.1
MZ012592.1
MZ012593.1
MZ012594.1
MZ012595.1
MZ012596.1
MZ012597.1
MZ012598.1
MZ012599.1
MZ012600.1
MZ012601.1
MZ012602.1
MZ012603.1
MZ012604.1
MZ012605.1
MZ012606.1
MZ012607.1
MZ012608.1
MZ012609.1
MZ012610.1
MZ012611.1
MZ012612.1
MZ012613.1
MZ012614.1
MZ012615.1
MZ012616.1
MZ012617.1
MZ012618.1
MZ012619.1
MZ012620.1
MZ012621.1
MZ012622.1
MZ012623.1
MZ012624.1
MZ012625.1
MZ012626.1
MZ012627.1
MZ012628.1
MZ012629.1
MZ012630.1
MZ012631.1
MZ012632.1
MZ012633.1
MZ012634.1
MZ012635.1
MZ012636.1
MZ012637.1
MZ012638.1
MZ012639.1
MZ012640.1
MZ012641.1
MZ012642.1
MZ012643.1
MZ012644.1
MZ012645.1
MZ012646.1
MZ012647.1
MZ012648.1
MZ012649.1
MZ012650.1
MZ012651.1
MZ012652.1
MZ012653.1
MZ012654.1
MZ012655.1
MZ012656.1
MZ012657.1
MZ012658.1
MZ012659.1
MZ012660.1
MZ012661.1
MZ012662.1
MZ012663.1
MZ012664.1
MZ012665.1
MZ012666.1
MZ012667.1
MZ012668.1
MZ012669.1
MZ012670.1
MZ012671.1
MZ012672.1
MZ012673.1
MZ012674.1
MZ012675.1
MZ012676.1
MZ012677.1
MZ012678.1
MZ012679.1
MZ012680.1
MZ012681.1
MZ012682.1
MZ012683.1
MZ012684.1
MZ012685.1
MZ012686.1
MZ012687.1
MZ012688.1
MZ012689.1
MZ012690.1
MZ012691.1
MZ012692.1
MZ012693.1
MZ012694.1
MZ012695.1
MZ012696.1
MZ012697.1
MZ012698.1
MZ012699.1
MZ012700.1
MZ012701.1
MZ012702.1
MZ012703.1
MZ012704.1
MZ012705.1
MZ012706.1
MZ012707.1
MZ012708.1
MZ012709.1
MZ012710.1
MZ012711.1
MZ012712.1
MZ012713.1
MZ012714.1
MZ012715.1
MZ012716.1
MZ012717.1
MZ012718.1
MZ012719.1
MZ012720.1
MZ012721.1
MZ012722.1
MZ012723.1
MZ012724.1
MZ012725.1
MZ012726.1
MZ012727.1
MZ012728.1
MZ012729.1
MZ012730.1
MZ012731.1
MZ012732.1
MZ012733.1
MZ012734.1
MZ012735.1
MZ012736.1
MZ012737.1
MZ012738.1
MZ012739.1
MZ012740.1
MZ012741.1
MZ012742.1
MZ012743.1
MZ012744.1
MZ012745.1
MZ012746.1
MZ012747.1
MZ012748.1
MZ012749.1
MZ012750.1
MZ012751.1
MZ012752.1
MZ012753.1
MZ012754.1
MZ012755.1
MZ012756.1
MZ012757.1
MZ012758.1
MZ012759.1
MZ012760.1
MZ012761.1
MZ012762.1
MZ012763.1
MZ012764.1
MZ012765.1
MZ012766.1
MZ012767.1
MZ012768.1
MZ012769.1
MZ012770.1
MZ012771.1
MZ012772.1
MZ012773.1
MZ012774.1
MZ012775.1
MZ012776.1
MZ012777.1
MZ012778.1
MZ012779.1
MZ012780.1
MZ012781.1
MZ012782.1
MZ012783.1
MZ012784.1
MZ012785.1
MZ012786.1
MZ012787.1
MZ012788.1
MZ012789.1
MZ012790.1
MZ012791.1
MZ012792.1
MZ012793.1
MZ012794.1
MZ012795.1
MZ012796.1
MZ012797.1
MZ012798.1
MZ012799.1
MZ012800.1
MZ012801.1
MZ012802.1
MZ012803.1
MZ012804.1
MZ012805.1
MZ012806.1
MZ012807.1
MZ012808.1
MZ012809.1
MZ012810.1
MZ012811.1
MZ012812.1
MZ012813.1
MZ012814.1
MZ012815.1
MZ012816.1
MZ012817.1
MZ012818.1
MZ012819.1
MZ012820.1
MZ012821.1
MZ012822.1
MZ012823.1
MZ012824.1
MZ012825.1
MZ012826.1
MZ012827.1
MZ012828.1
MZ012829.1
MZ012830.1
MZ012831.1
MZ012832.1
MZ012833.1
MZ012834.1
MZ012835.1
MZ012836.1
MZ012837.1
MZ012838.1
MZ012839.1
MZ012840.1
MZ012841.1
MZ012842.1
MZ012843.1
MZ012844.1
MZ012845.1
MZ012846.1
MZ012847.1
MZ012848.1
MZ012849.1
MZ012850.1
MZ012851.1
MZ012852.1
MZ012853.1
MZ012854.1
MZ012855.1
MZ012856.1
MZ012857.1
MZ012858.1
MZ012859.1
MZ012860.1
MZ012861.1
MZ012862.1
MZ012863.1
MZ012864.1
MZ012865.1
MZ012866.1
MZ012867.1
MZ012868.1
MZ012869.1
MZ012870.1
MZ012871.1
MZ012872.1
MZ012873.1
MZ012874.1
MZ012875.1
MZ012876.1
MZ012877.1
MZ012878.1
MZ012879.1
MZ012880.1
MZ012881.1
MZ012882.1
MZ012883.1
MZ012884.1
MZ012885.1
MZ012886.1
MZ012887.1
MZ012888.1
MZ012889.1
MZ012890.1
MZ012891.1
MZ012892.1
MZ012893.1
MZ012894.1
MZ012895.1
MZ012896.1
MZ012897.1
MZ012898.1
MZ012899.1
MZ012900.1
MZ012901.1
MZ012902.1
MZ012903.1
MZ012904.1
MZ012905.1
MZ012906.1
MZ012907.1
MZ012908.1
MZ012909.1
MZ012910.1
MZ012911.1
MZ012912.1
MZ012913.1
MZ012914.1
MZ012915.1
MZ012916.1
MZ012917.1
MZ012918.1
MZ012919.1
MZ012920.1
MZ012921.1
MZ012922.1
MZ012923.1
MZ012924.1
MZ012925.1
MZ012926.1
MZ012927.1
MZ012928.1
MZ012929.1
MZ012930.1
MZ012931.1
MZ012932.1
MZ012933.1
MZ012934.1
MZ012935.1
MZ012936.1
MZ012937.1
MZ012938.1
MZ012939.1
MZ012940.1
MZ012941.1
MZ012942.1
MZ012943.1
MZ012944.1
MZ012945.1
MZ012946.1
MZ012947.1
MZ012948.1
MZ012949.1
MZ012950.1
MZ012951.1
MZ012952.1
MZ012953.1
MZ012954.1
MZ012955.1
MZ012956.1
MZ012957.1
MZ012958.1
MZ012959.1
MZ012960.1
MZ012961.1
MZ012962.1
MZ012963.1
MZ012964.1
MZ012965.1
MZ012966.1
MZ012967.1
MZ012968.1
MZ012969.1
MZ012970.1
MZ012971.1
MZ012972.1
MZ012973.1
MZ012974.1
MZ012975.1
MZ012976.1
MZ012977.1
MZ012978.1
MZ012979.1
MZ012980.1
MZ012981.1
MZ012982.1
MZ012983.1
MZ012984.1
MZ012985.1
MZ012986.1
MZ012987.1
MZ012988.1
MZ012989.1
MZ012990.1
MZ012991.1
MZ012992.1
MZ012993.1
MZ012994.1
MZ012995.1
MZ012996.1
MZ012997.1
MZ012998.1
MZ012999.1
MZ013000.1
MZ013001.1
MZ013002.1
MZ013003.1
MZ013004.1
MZ013005.1
MZ013006.1
MZ013007.1
MZ013008.1
MZ013009.1
MZ013010.1
MZ013011.1
MZ013012.1
MZ013013.1
MZ013014.1
MZ013015.1
MZ013016.1
MZ013017.1
MZ013018.1
MZ013019.1
MZ013020.1
MZ013021.1
MZ013022.1
MZ013023.1
MZ013024.1
MZ013025.1
MZ013026.1
MZ013027.1
MZ013028.1
MZ013029.1
MZ013030.1
MZ013031.1
MZ013032.1
MZ013033.1
MZ013034.1
MZ013035.1
MZ013036.1
MZ013037.1
MZ013038.1
MZ013039.1
MZ013040.1
MZ013041.1
MZ013042.1
MZ013043.1
MZ013044.1
MZ013045.1
MZ013046.1
MZ013047.1
MZ013048.1
MZ013049.1
MZ013050.1
MZ013051.1
MZ013052.1
MZ013053.1
MZ013054.1
MZ013055.1
MZ013056.1
MZ013057.1
MZ013058.1
MZ013059.1
MZ013060.1
MZ013061.1
MZ013062.1
MZ013063.1
MZ013064.1
MZ013065.1
MZ013066.1
MZ013067.1
MZ013068.1
MZ013069.1
MZ013070.1
MZ013071.1
MZ013072.1
MZ013073.1
MZ013074.1
MZ013075.1
MZ013076.1
MZ013077.1
MZ013078.1
MZ013079.1
MZ013080.1
MZ013081.1
MZ013082.1
MZ013083.1
MZ013084.1
MZ013085.1
MZ013086.1
MZ013087.1
MZ013088.1
MZ013089.1
MZ013090.1
MZ013091.1
MZ013092.1
MZ013093.1
MZ013094.1
MZ013095.1
MZ013096.1
MZ013097.1
MZ013098.1
MZ013099.1
MZ013100.1
MZ013101.1
MZ013102.1
MZ013103.1
MZ013104.1
MZ013105.1
MZ013106.1
MZ013107.1
MZ013108.1
MZ013109.1
MZ013110.1
MZ013111.1
MZ013112.1
MZ013113.1
MZ013114.1
MZ013115.1
MZ013116.1
MZ013117.1
MZ013118.1
MZ013119.1
MZ013120.1
MZ013121.1
MZ013122.1
MZ013123.1
MZ013124.1
MZ013125.1
MZ013126.1
MZ013127.1
MZ013128.1
MZ013129.1
MZ013130.1
MZ013131.1
MZ013132.1
MZ013133.1
MZ013134.1
MZ013135.1
MZ013136.1
MZ013137.1
MZ013141.1
MZ013142.1
MZ013143.1
MZ013144.1
MZ013145.1
MZ013146.1
MZ013147.1
MZ013148.1
MZ013149.1
MZ013150.1
MZ013151.1
MZ013152.1
MZ013153.1
MZ013154.1
MZ013155.1
MZ013156.1
MZ013157.1
MZ013158.1
MZ013159.1
MZ013160.1
MZ013161.1
MZ013162.1
MZ013163.1
MZ013164.1
MZ013165.1
MZ013166.1
MZ013167.1
MZ013168.1
MZ013169.1
MZ013170.1
MZ013171.1
MZ013172.1
MZ013173.1
MZ013174.1
MZ013175.1
MZ013176.1
MZ013177.1
MZ013178.1
MZ013179.1
MZ013180.1
MZ013181.1
MZ013182.1
MZ013183.1
MZ013184.1
MZ013185.1
MZ013186.1
MZ013187.1
MZ013188.1
MZ013189.1
MZ013190.1
MZ013191.1
MZ013192.1
MZ013193.1
MZ013194.1
MZ013195.1
MZ013196.1
MZ013197.1
MZ013198.1
MZ013199.1
MZ013200.1
MZ013201.1
MZ013202.1
MZ013203.1
MZ013204.1
MZ013205.1
MZ013206.1
MZ013207.1
MZ013208.1
MZ013209.1
MZ013210.1
MZ013211.1
MZ013212.1
MZ013213.1
MZ013214.1
MZ013215.1
MZ013216.1
MZ013217.1
MZ013218.1
MZ013219.1
MZ013220.1
MZ013221.1
MZ013222.1
MZ013223.1
MZ013224.1
MZ013225.1
MZ013226.1
MZ013227.1
MZ013228.1
MZ013229.1
MZ013230.1
MZ013231.1
MZ013232.1
MZ013233.1
MZ013234.1
MZ013235.1
MZ013236.1
MZ013237.1
MZ013238.1
MZ013239.1
MZ013240.1
MZ013241.1
MZ013242.1
MZ013243.1
MZ013244.1
MZ013245.1
MZ013246.1
MZ013247.1
MZ013248.1
MZ013249.1
MZ013250.1
MZ013251.1
MZ013252.1
MZ013253.1
MZ013254.1
MZ013255.1
MZ013256.1
MZ013257.1
MZ013258.1
MZ013259.1
MZ013260.1
MZ013261.1
MZ013262.1
MZ013263.1
MZ013264.1
MZ013265.1
MZ013266.1
MZ013267.1
MZ013268.1
MZ013269.1
MZ013270.1
MZ013271.1
MZ013272.1
MZ013273.1
MZ013274.1
MZ013275.1
MZ013276.1
MZ013277.1
MZ013278.1
MZ013279.1
MZ013280.1
MZ013281.1
MZ013282.1
MZ013283.1
MZ013284.1
MZ013285.1
MZ013286.1
MZ013287.1
MZ013288.1
MZ013289.1
MZ013290.1
MZ013291.1
MZ013292.1
MZ013293.1
MZ013294.1
MZ013295.1
MZ013296.1
MZ013297.1
MZ013298.1
MZ013299.1
MZ013300.1
MZ013301.1
MZ013302.1
MZ013303.1
MZ013304.1
MZ013305.1
MZ013306.1
MZ013307.1
MZ013308.1
MZ013309.1
MZ013310.1
MZ013311.1
MZ013312.1
MZ013313.1
MZ013314.1
MZ013315.1
MZ013316.1
MZ013317.1
MZ013318.1
MZ013319.1
MZ013320.1
MZ013321.1
MZ013322.1
MZ013323.1
MZ013324.1
MZ013325.1
MZ013326.1
MZ013327.1
MZ013328.1
MZ013329.1
MZ013330.1
MZ013331.1
MZ013332.1
MZ013333.1
MZ013334.1
MZ013335.1
MZ013336.1
MZ013337.1
MZ013338.1
MZ013339.1
MZ013340.1
MZ013341.1
MZ013342.1
MZ013343.1
MZ013344.1
MZ013345.1
MZ013346.1
MZ013347.1
MZ013348.1
MZ013349.1
MZ013350.1
MZ013351.1
MZ013352.1
MZ013353.1
MZ013354.1
MZ013355.1
MZ013356.1
MZ013357.1
MZ013358.1
MZ013359.1
MZ013360.1
MZ013361.1
MZ013362.1
MZ013363.1
MZ013364.1
MZ013365.1
MZ013366.1
MZ013367.1
MZ013368.1
MZ013369.1
MZ013370.1
MZ013371.1
MZ013372.1
MZ013373.1
MZ013374.1
MZ013375.1
MZ013376.1
MZ013377.1
MZ013378.1
MZ013379.1
MZ013380.1
MZ013381.1
MZ013382.1
MZ013383.1
MZ013384.1
MZ013385.1
MZ013386.1
MZ013387.1
MZ013388.1
MZ013389.1
MZ013390.1
MZ013391.1
MZ013392.1
MZ013393.1
MZ013394.1
MZ013395.1
MZ013396.1
MZ013397.1
MZ013398.1
MZ013399.1
MZ013400.1
MZ013401.1
MZ013402.1
MZ013403.1
MZ013404.1
MZ013405.1
MZ013406.1
MZ013407.1
MZ013408.1
MZ013409.1
MZ013410.1
MZ013411.1
MZ013412.1
MZ013413.1
MZ013414.1
MZ013415.1
MZ013416.1
MZ013417.1
MZ013418.1
MZ013419.1
MZ013420.1
MZ013421.1
MZ013422.1
MZ013423.1
MZ013424.1
MZ013425.1
MZ013426.1
MZ013427.1
MZ013428.1
MZ013429.1
MZ013430.1
MZ013431.1
MZ013432.1
MZ013433.1
MZ013434.1
MZ013435.1
MZ013436.1
MZ013437.1
MZ013438.1
MZ013439.1
MZ013440.1
MZ013441.1
MZ013442.1
MZ013443.1
MZ013444.1
MZ013445.1
MZ013446.1
MZ013447.1
MZ013448.1
MZ013449.1
MZ013450.1
MZ013451.1
MZ013452.1
MZ013453.1
MZ013454.1
MZ013455.1
MZ013456.1
MZ013457.1
MZ013458.1
MZ013459.1
MZ013460.1
MZ013461.1
MZ013462.1
MZ013463.1
MZ013464.1
MZ013465.1
MZ013466.1
MZ013467.1
MZ013468.1
MZ013469.1
MZ013470.1
MZ013471.1
MZ013472.1
MZ013473.1
MZ013474.1
MZ013475.1
MZ013476.1
MZ013477.1
MZ013478.1
MZ013479.1
MZ013480.1
MZ013481.1
MZ013482.1
MZ013483.1
MZ013484.1
MZ013485.1
MZ013486.1
MZ013487.1
MZ013488.1
MZ013489.1
MZ013490.1
MZ013491.1
MZ013492.1
MZ013493.1
MZ013494.1
MZ013495.1
MZ013496.1
MZ013497.1
MZ013498.1
MZ013499.1
MZ013500.1
MZ013501.1
MZ013502.1
MZ013503.1
MZ013504.1
MZ013505.1
MZ013506.1
MZ013507.1
MZ013508.1
MZ013509.1
MZ013510.1
MZ013511.1
MZ013512.1
MZ013513.1
MZ013514.1
MZ013515.1
MZ013516.1
MZ013517.1
MZ013518.1
MZ013519.1
MZ013520.1
MZ013521.1
MZ013522.1
MZ013523.1
MZ013524.1
MZ013525.1
MZ013526.1
MZ013527.1
MZ013528.1
MZ013529.1
MZ013530.1
MZ013531.1
MZ013532.1
MZ013533.1
MZ013534.1
MZ013535.1
MZ013536.1
MZ013537.1
MZ013538.1
MZ013539.1
MZ013540.1
MZ013541.1
MZ013542.1
MZ013543.1
MZ013544.1
MZ013545.1
MZ013546.1
MZ013547.1
MZ013548.1
MZ013549.1
MZ013550.1
MZ013551.1
MZ013552.1
MZ013553.1
MZ013554.1
MZ013555.1
MZ013556.1
MZ013557.1
MZ013558.1
MZ013559.1
MZ013560.1
MZ013561.1
MZ013562.1
MZ013563.1
MZ013564.1
MZ013565.1
MZ013566.1
MZ013567.1
MZ013568.1
MZ013569.1
MZ013570.1
MZ013571.1
MZ013572.1
MZ013573.1
MZ013574.1
MZ013575.1
MZ013576.1
MZ013577.1
MZ013578.1
MZ013579.1
MZ013580.1
MZ013581.1
MZ013582.1
MZ013583.1
MZ013584.1
MZ013585.1
MZ013586.1
MZ013587.1
MZ013588.1
MZ013589.1
MZ013590.1
MZ013591.1
MZ013592.1
MZ013593.1
MZ013594.1
MZ013595.1
MZ013596.1
MZ013597.1
MZ013598.1
MZ013599.1
MZ013600.1
MZ013601.1
MZ013602.1
MZ013603.1
MZ013604.1
MZ013605.1
MZ013606.1
MZ013607.1
MZ013608.1
MZ013609.1
MZ013610.1
MZ013611.1
MZ013612.1
MZ013613.1
MZ013614.1
MZ013615.1
MZ013616.1
MZ013617.1
MZ013618.1
MZ013619.1
MZ013620.1
MZ013621.1
MZ013622.1
MZ013623.1
MZ013624.1
MZ013625.1
MZ013626.1
MZ013627.1
MZ013628.1
MZ013629.1
MZ013630.1
MZ013631.1
MZ013632.1
MZ013633.1
MZ013634.1
MZ013635.1
MZ013636.1
MZ013637.1
MZ013638.1
MZ013639.1
MZ013640.1
MZ013641.1
MZ013642.1
MZ013643.1
MZ013644.1
MZ013645.1
MZ013646.1
MZ013647.1
MZ013648.1
MZ013649.1
MZ013650.1
MZ013651.1
MZ013652.1
MZ013653.1
MZ013654.1
MZ013655.1
MZ013656.1
MZ013657.1
MZ013658.1
MZ013659.1
MZ013660.1
MZ013661.1
MZ013662.1
MZ013663.1
MZ013664.1
MZ013665.1
MZ013666.1
MZ013667.1
MZ013668.1
MZ013669.1
MZ013670.1
MZ013671.1
MZ013672.1
MZ013673.1
MZ013674.1
MZ013675.1
MZ013676.1
MZ013677.1
MZ013678.1
MZ013679.1
MZ013680.1
MZ013681.1
MZ013682.1
MZ013683.1
MZ013684.1
MZ013685.1
MZ013686.1
MZ013687.1
MZ013688.1
MZ013689.1
MZ013690.1
MZ013691.1
MZ013692.1
MZ013693.1
MZ013694.1
MZ013695.1
MZ013696.1
MZ013697.1
MZ013698.1
MZ013699.1
MZ013700.1
MZ013701.1
MZ013702.1
MZ013703.1
MZ013704.1
MZ013705.1
MZ013706.1
MZ013707.1
MZ013708.1
MZ013709.1
MZ013710.1
MZ013711.1
MZ013712.1
MZ013713.1
MZ013714.1
MZ013715.1
MZ013716.1
MZ013717.1
MZ013718.1
MZ013719.1
MZ013720.1
MZ013721.1
MZ013722.1
MZ013723.1
MZ013724.1
MZ013725.1
MZ013726.1
MZ013727.1
MZ013728.1
MZ013729.1
MZ013730.1
MZ013731.1
MZ013732.1
MZ013733.1
MZ013734.1
MZ013735.1
MZ013736.1
MZ013737.1
MZ013738.1
MZ013739.1
MZ013740.1
MZ013741.1
MZ013742.1
MZ013743.1
MZ013744.1
MZ013745.1
MZ013746.1
MZ013747.1
MZ013748.1
MZ013749.1
MZ013750.1
MZ013751.1
MZ013752.1
MZ013753.1
MZ013754.1
MZ013755.1
MZ013756.1
MZ013757.1
MZ013758.1
MZ013759.1
MZ013760.1
MZ013761.1
MZ013762.1
MZ013763.1
MZ013764.1
MZ013765.1
MZ013766.1
MZ013767.1
MZ013768.1
MZ013769.1
MZ013770.1
MZ013771.1
MZ013772.1
MZ013773.1
MZ013774.1
MZ013775.1
MZ013776.1
MZ013777.1
MZ013778.1
MZ013779.1
MZ013780.1
MZ013781.1
MZ013782.1
MZ013783.1
MZ013784.1
MZ013785.1
MZ013786.1
MZ013787.1
MZ013788.1
MZ013789.1
MZ013790.1
MZ013791.1
MZ013792.1
MZ013793.1
MZ013794.1
MZ013795.1
MZ013796.1
MZ013797.1
MZ013798.1
MZ013799.1
MZ013800.1
MZ013801.1
MZ013802.1
MZ013803.1
MZ013804.1
MZ013805.1
MZ013806.1
MZ013807.1
MZ013808.1
MZ013809.1
MZ013810.1
MZ013811.1
MZ013812.1
MZ013813.1
MZ013814.1
MZ013815.1
MZ013816.1
MZ013817.1
MZ013818.1
MZ013819.1
MZ013820.1
MZ013821.1
MZ013822.1
MZ013823.1
MZ013824.1
MZ013825.1
MZ013826.1
MZ013827.1
MZ013828.1
MZ013829.1
MZ013830.1
MZ013831.1
MZ013832.1
MZ013833.1
MZ013834.1
MZ013835.1
MZ013836.1
MZ013837.1
MZ013838.1
MZ013839.1
MZ013840.1
MZ013841.1
MZ013842.1
MZ013843.1
MZ013844.1
MZ013845.1
MZ013846.1
MZ013847.1
MZ013848.1
MZ013849.1
MZ013850.1
MZ013851.1
MZ013852.1
MZ013853.1
MZ013854.1
MZ013855.1
MZ013856.1
MZ013857.1
MZ013858.1
MZ013859.1
MZ013860.1
MZ013861.1
MZ013862.1
MZ013863.1
MZ013864.1
MZ013865.1
MZ013866.1
MZ013867.1
MZ013868.1
MZ013869.1
MZ013870.1
MZ013871.1
MZ013872.1
MZ013873.1
MZ013874.1
MZ013875.1
MZ013876.1
MZ013877.1
MZ013878.1
MZ013879.1
MZ013880.1
MZ013881.1
MZ013882.1
MZ013883.1
MZ013884.1
MZ013885.1
MZ013886.1
MZ013887.1
MZ013888.1
MZ013889.1
MZ013890.1
MZ013891.1
MZ013892.1
MZ015016.1
MZ015017.1
MZ015018.1
MZ015019.1
MZ015020.1
MZ015021.1
MZ015022.1
MZ015023.1
MZ015024.1
MZ015025.1
MZ015026.1
MZ015027.1
MZ015028.1
MZ015029.1
MZ015030.1
MZ015031.1
MZ015032.1
MZ015033.1
MZ015034.1
MZ015035.1
MZ015036.1
MZ015037.1
MZ015038.1
MZ015039.1
MZ015040.1
MZ015041.1
MZ015042.1
MZ015043.1
MZ015044.1
MZ015045.1
MZ015046.1
MZ015047.1
MZ015048.1
MZ015049.1
MZ015050.1
MZ015051.1
MZ015052.1
MZ015053.1
MZ015054.1
MZ015055.1
MZ015056.1
MZ015057.1
MZ015058.1
MZ015059.1
MZ015060.1
MZ015061.1
MZ015062.1
MZ015063.1
MZ015064.1
MZ015065.1
MZ015066.1
MZ015067.1
MZ015068.1
MZ015069.1
MZ015070.1
MZ015071.1
MZ015072.1
MZ015073.1
MZ015074.1
MZ015075.1
MZ015076.1
MZ015077.1
MZ015078.1
MZ015079.1
MZ015080.1
MZ015081.1
MZ015082.1
MZ015083.1
MZ015084.1
MZ015085.1
MZ015086.1
MZ015087.1
MZ015088.1
MZ015089.1
MZ015090.1
MZ015091.1
MZ015092.1
MZ015093.1
MZ015094.1
MZ015095.1
MZ015096.1
MZ015097.1
MZ015098.1
MZ015099.1
MZ015100.1
MZ015101.1
MZ015102.1
MZ015103.1
MZ015104.1
MZ015105.1
MZ015106.1
MZ015107.1
MZ015108.1
MZ015109.1
MZ015110.1
MZ015111.1
MZ015112.1
MZ015113.1
MZ015114.1
MZ015115.1
MZ015116.1
MZ015117.1
MZ015118.1
MZ015119.1
MZ015120.1
MZ015121.1
MZ015122.1
MZ015123.1
MZ015124.1
MZ015125.1
MZ015126.1
MZ015127.1
MZ015128.1
MZ015129.1
MZ015130.1
MZ015131.1
MZ015132.1
MZ015133.1
MZ015134.1
MZ015135.1
MZ015136.1
MZ015137.1
MZ015138.1
MZ015139.1
MZ015140.1
MZ015141.1
MZ015142.1
MZ015143.1
MZ015144.1
MZ015145.1
MZ015146.1
MZ015147.1
MZ015148.1
MZ015149.1
MZ015150.1
MZ015151.1
MZ015152.1
MZ015153.1
MZ015154.1
MZ015229.1
MZ015230.1
MZ015231.1
MZ015232.1
MZ015233.1
MZ015234.1
MZ015235.1
MZ015236.1
MZ015237.1
MZ015238.1
MZ015239.1
MZ015240.1
MZ015241.1
MZ015242.1
MZ015243.1
MZ015244.1
MZ015245.1
MZ015246.1
MZ015247.1
MZ015248.1
MZ015249.1
MZ015250.1
MZ015251.1
MZ015252.1
MZ015253.1
MZ015254.1
MZ015255.1
MZ015256.1
MZ015257.1
MZ015258.1
MZ015259.1
MZ015260.1
MZ015261.1
MZ015262.1
MZ015263.1
MZ015264.1
MZ015265.1
MZ015266.1
MZ015267.1
MZ015268.1
MZ015269.1
MZ015270.1
MZ015271.1
MZ015272.1
MZ015273.1
MZ015274.1
MZ015275.1
MZ015276.1
MZ015277.1
MZ015278.1
MZ015279.1
MZ015280.1
MZ015281.1
MZ015282.1
MZ015283.1
MZ015284.1
MZ015285.1
MZ015286.1
MZ015287.1
MZ015288.1
MZ015289.1
MZ015290.1
MZ015291.1
MZ015292.1
MZ015293.1
MZ015294.1
MZ015295.1
MZ015296.1
MZ015297.1
MZ015298.1
MZ015299.1
MZ015300.1
MZ015301.1
MZ015302.1
MZ015303.1
MZ015304.1
MZ015305.1
MZ015306.1
MZ015307.1
MZ015308.1
MZ015309.1
MZ015310.1
MZ015311.1
MZ015312.1
MZ015313.1
MZ015314.1
MZ015315.1
MZ015316.1
MZ015317.1
MZ015318.1
MZ015319.1
MZ015320.1
MZ015321.1
MZ015322.1
MZ015323.1
MZ015324.1
MZ015325.1
MZ015326.1
MZ015327.1
MZ015328.1
MZ015329.1
MZ015330.1
MZ015331.1
MZ015332.1
MZ015333.1
MZ015334.1
MZ015335.1
MZ015336.1
MZ015337.1
MZ015338.1
MZ015339.1
MZ015340.1
MZ015341.1
MZ015342.1
MZ015343.1
MZ015344.1
MZ015345.1
MZ015346.1
MZ015347.1
MZ015348.1
MZ015349.1
MZ015350.1
MZ015351.1
MZ015352.1
MZ015353.1
MZ015354.1
MZ015355.1
MZ015356.1
MZ015357.1
MZ015358.1
MZ015359.1
MZ015360.1
MZ015361.1
MZ015362.1
MZ015363.1
MZ015364.1
MZ015365.1
MZ015366.1
MZ015367.1
MZ015368.1
MZ015369.1
MZ015370.1
MZ015371.1
MZ015372.1
MZ015373.1
MZ015374.1
MZ015375.1
MZ015376.1
MZ015377.1
MZ015378.1
MZ015379.1
MZ015380.1
MZ015381.1
MZ015382.1
MZ015383.1
MZ015384.1
MZ015385.1
MZ015386.1
MZ015387.1
MZ015388.1
MZ015389.1
MZ015390.1
MZ015391.1
MZ015392.1
MZ015393.1
MZ015394.1
MZ015395.1
MZ015396.1
MZ015397.1
MZ015398.1
MZ015399.1
MZ015400.1
MZ015401.1
MZ015402.1
MZ015403.1
MZ015404.1
MZ015405.1
MZ015406.1
MZ015407.1
MZ015408.1
MZ015409.1
MZ015410.1
MZ015411.1
MZ015412.1
MZ015413.1
MZ015414.1
MZ015415.1
MZ015416.1
MZ015417.1
MZ015418.1
MZ015419.1
MZ015420.1
MZ015421.1
MZ015422.1
MZ015423.1
MZ015424.1
MZ015425.1
MZ015426.1
MZ015427.1
MZ015428.1
MZ015429.1
MZ015430.1
MZ015431.1
MZ015432.1
MZ015433.1
MZ015434.1
MZ015435.1
MZ015436.1
MZ015437.1
MZ015438.1
MZ015439.1
MZ015440.1
MZ015441.1
MZ015442.1
MZ015443.1
MZ015444.1
MZ015445.1
MZ015446.1
MZ015447.1
MZ015448.1
MZ015449.1
MZ015450.1
MZ015451.1
MZ015452.1
MZ015453.1
MZ015454.1
MZ015455.1
MZ015456.1
MZ015457.1
MZ015458.1
MZ015459.1
MZ015460.1
MZ015461.1
MZ015462.1
MZ015463.1
MZ015464.1
MZ015465.1
MZ015466.1
MZ015467.1
MZ015468.1
MZ015469.1
MZ015470.1
MZ015471.1
MZ015472.1
MZ015473.1
MZ015474.1
MZ015475.1
MZ015476.1
MZ015477.1
MZ015478.1
MZ015479.1
MZ015480.1
MZ015481.1
MZ015482.1
MZ015483.1
MZ015484.1
MZ015485.1
MZ015486.1
MZ015487.1
MZ015488.1
MZ015489.1
MZ015490.1
MZ015491.1
MZ015492.1
MZ015493.1
MZ015494.1
MZ015495.1
MZ015496.1
MZ015497.1
MZ015498.1
MZ015499.1
MZ015500.1
MZ015501.1
MZ015502.1
MZ015503.1
MZ015504.1
MZ015505.1
MZ015506.1
MZ015507.1
MZ015508.1
MZ015509.1
MZ015510.1
MZ015511.1
MZ015512.1
MZ015513.1
MZ015514.1
MZ015515.1
MZ015516.1
MZ015517.1
MZ015518.1
MZ015519.1
MZ015520.1
MZ015521.1
MZ015572.1
MZ015573.1
MZ015574.1
MZ015575.1
MZ015582.1
MZ015658.1
MZ015720.1
MZ018120.1
MZ018121.1
MZ018122.1
MZ018123.1
MZ018124.1
MZ018125.1
MZ018126.1
MZ018127.1
MZ018128.1
MZ018129.1
MZ018130.1
MZ018131.1
MZ018132.1
MZ018133.1
MZ018134.1
MZ018135.1
MZ018136.1
MZ018137.1
MZ018138.1
MZ018139.1
MZ018140.1
MZ018141.1
MZ018142.1
MZ018143.1
MZ018144.1
MZ018145.1
MZ018146.1
MZ018147.1
MZ018148.1
MZ018149.1
MZ018150.1
MZ018151.1
MZ018152.1
MZ018153.1
MZ018154.1
MZ018155.1
MZ018156.1
MZ018157.1
MZ018158.1
MZ018159.1
MZ018160.1
MZ018161.1
MZ018162.1
MZ018163.1
MZ018164.1
MZ018165.1
MZ018166.1
MZ018167.1
MZ018168.1
MZ018169.1
MZ018170.1
MZ018171.1
MZ018172.1
MZ018173.1
MZ018174.1
MZ018175.1
MZ018176.1
MZ018177.1
MZ018178.1
MZ018179.1
MZ018180.1
MZ018181.1
MZ018182.1
MZ018183.1
MZ018184.1
MZ018185.1
MZ018186.1
MZ018187.1
MZ018188.1
MZ018189.1
MZ018190.1
MZ018191.1
MZ018192.1
MZ018193.1
MZ018194.1
MZ018195.1
MZ018196.1
MZ018197.1
MZ018198.1
MZ018199.1
MZ018200.1
MZ018201.1
MZ018202.1
MZ018203.1
MZ018204.1
MZ018205.1
MZ018206.1
MZ018207.1
MZ018208.1
MZ018209.1
MZ018210.1
MZ018211.1
MZ018212.1
MZ018605.1
MZ018606.1
MZ018607.1
MZ018608.1
MZ018609.1
MZ018610.1
MZ018611.1
MZ018612.1
MZ018613.1
MZ018615.1
MZ018616.1
MZ018617.1
MZ018618.1
MZ018619.1
MZ018620.1
MZ018621.1
MZ018831.1
MZ018832.1
MZ018833.1
MZ018834.1
MZ018835.1
MZ018836.1
MZ018837.1
MZ018838.1
MZ018839.1
MZ018840.1
MZ018841.1
MZ018842.1
MZ018843.1
MZ018844.1
MZ018845.1
MZ018846.1
MZ018847.1
MZ018848.1
MZ018849.1
MZ018850.1
MZ018851.1
MZ018852.1
MZ018853.1
MZ018854.1
MZ018902.1
MZ018903.1
MZ018904.1
MZ018905.1
MZ019086.1
MZ019087.1
MZ019088.1
MZ019089.1
MZ019090.1
MZ020158.1
MZ020160.1
MZ020171.1
MZ020420.1
MZ020645.1
MZ020646.1
MZ020647.1
MZ020648.1
MZ020649.1
MZ020650.1
MZ020651.1
MZ020652.1
MZ020653.1
MZ020654.1
MZ020656.1
MZ020657.1
MZ020658.1
MZ020659.1
MZ020660.1
MZ020661.1
MZ020662.1
MZ020663.1
MZ020664.1
MZ020665.1
MZ020666.1
MZ020667.1
MZ020668.1
MZ020669.1
MZ020670.1
MZ020671.1
MZ020672.1
MZ020673.1
MZ020674.1
MZ020675.1
MZ020676.1
MZ020677.1
MZ020678.1
MZ020679.1
MZ020680.1
MZ020681.1
MZ020682.1
MZ020683.1
MZ020684.1
MZ020685.1
MZ020686.1
MZ020687.1
MZ020688.1
MZ020689.1
MZ020690.1
MZ020691.1
MZ020692.1
MZ020693.1
MZ020694.1
MZ020695.1
MZ020696.1
MZ020697.1
MZ020698.1
MZ020699.1
MZ020700.1
MZ020701.1
MZ020702.1
MZ020703.1
MZ020704.1
MZ020705.1
MZ020706.1
MZ020707.1
MZ020708.1
MZ020709.1
MZ020710.1
MZ020711.1
MZ020712.1
MZ020713.1
MZ020714.1
MZ020715.1
MZ020716.1
MZ020717.1
MZ020718.1
MZ020719.1
MZ020720.1
MZ020721.1
MZ020722.1
MZ020723.1
MZ020724.1
MZ020725.1
MZ020726.1
MZ020727.1
MZ020728.1
MZ020729.1
MZ020730.1
MZ020731.1
MZ020732.1
MZ020733.1
MZ020734.1
MZ020735.1
MZ020736.1
MZ020737.1
MZ020978.1
MZ020979.1
MZ020980.1
MZ020981.1
MZ020982.1
MZ020983.1
MZ020984.1
MZ020985.1
MZ020986.1
MZ020987.1
MZ020988.1
MZ020989.1
MZ020990.1
MZ020991.1
MZ020992.1
MZ020993.1
MZ020994.1
MZ020995.1
MZ020996.1
MZ020997.1
MZ020998.1
MZ020999.1
MZ021000.1
MZ021001.1
MZ021002.1
MZ021003.1
MZ021004.1
MZ021005.1
MZ021006.1
MZ021007.1
MZ021008.1
MZ021009.1
MZ021010.1
MZ021011.1
MZ021012.1
MZ021013.1
MZ021014.1
MZ021015.1
MZ021016.1
MZ021017.1
MZ021018.1
MZ021019.1
MZ021020.1
MZ021021.1
MZ021022.1
MZ021023.1
MZ021024.1
MZ021025.1
MZ021026.1
MZ021027.1
MZ021028.1
MZ021029.1
MZ021030.1
MZ021031.1
MZ021032.1
MZ021033.1
MZ021034.1
MZ021035.1
MZ021036.1
MZ021037.1
MZ021038.1
MZ021039.1
MZ021040.1
MZ021041.1
MZ021042.1
MZ021043.1
MZ021044.1
MZ021045.1
MZ021046.1
MZ021047.1
MZ021048.1
MZ021049.1
MZ021050.1
MZ021051.1
MZ021052.1
MZ021053.1
MZ021054.1
MZ021055.1
MZ021056.1
MZ021057.1
MZ021058.1
MZ021059.1
MZ021060.1
MZ021061.1
MZ021062.1
MZ021063.1
MZ021064.1
MZ021065.1
MZ021066.1
MZ021067.1
MZ021068.1
MZ021069.1
MZ021070.1
MZ021071.1
MZ021072.1
MZ021073.1
MZ021074.1
MZ021075.1
MZ021076.1
MZ021077.1
MZ021078.1
MZ021079.1
MZ021080.1
MZ021081.1
MZ021082.1
MZ021083.1
MZ021084.1
MZ021085.1
MZ021086.1
MZ021087.1
MZ021088.1
MZ021089.1
MZ021090.1
MZ021091.1
MZ021092.1
MZ021093.1
MZ021094.1
MZ021095.1
MZ021096.1
MZ021097.1
MZ021098.1
MZ021099.1
MZ021100.1
MZ021101.1
MZ021102.1
MZ021103.1
MZ021104.1
MZ021105.1
MZ021106.1
MZ021107.1
MZ021108.1
MZ021109.1
MZ021110.1
MZ021111.1
MZ021112.1
MZ021113.1
MZ021114.1
MZ021115.1
MZ021116.1
MZ021117.1
MZ021118.1
MZ021119.1
MZ021120.1
MZ021121.1
MZ021122.1
MZ021123.1
MZ021124.1
MZ021125.1
MZ021126.1
MZ021127.1
MZ021128.1
MZ021129.1
MZ021130.1
MZ021131.1
MZ021132.1
MZ021133.1
MZ021134.1
MZ021135.1
MZ021136.1
MZ021137.1
MZ021138.1
MZ021139.1
MZ021140.1
MZ021141.1
MZ021142.1
MZ021143.1
MZ021144.1
MZ021145.1
MZ021146.1
MZ021147.1
MZ021148.1
MZ021149.1
MZ021150.1
MZ021151.1
MZ021152.1
MZ021153.1
MZ021154.1
MZ021155.1
MZ021156.1
MZ021157.1
MZ021158.1
MZ021159.1
MZ021160.1
MZ021161.1
MZ021162.1
MZ021163.1
MZ021164.1
MZ021165.1
MZ021166.1
MZ021167.1
MZ021168.1
MZ021169.1
MZ021170.1
MZ021171.1
MZ021172.1
MZ021173.1
MZ021174.1
MZ021175.1
MZ021176.1
MZ021177.1
MZ021178.1
MZ021179.1
MZ021180.1
MZ021181.1
MZ021182.1
MZ021183.1
MZ021184.1
MZ021185.1
MZ021186.1
MZ021187.1
MZ021188.1
MZ021189.1
MZ021190.1
MZ021191.1
MZ021192.1
MZ021193.1
MZ021194.1
MZ021195.1
MZ021196.1
MZ021197.1
MZ021198.1
MZ021199.1
MZ021200.1
MZ021201.1
MZ021202.1
MZ021203.1
MZ021204.1
MZ021205.1
MZ021206.1
MZ021207.1
MZ021208.1
MZ021209.1
MZ021210.1
MZ021211.1
MZ021212.1
MZ021213.1
MZ021214.1
MZ021215.1
MZ021216.1
MZ021217.1
MZ021218.1
MZ021219.1
MZ021220.1
MZ021221.1
MZ021222.1
MZ021223.1
MZ021224.1
MZ021225.1
MZ021226.1
MZ021227.1
MZ021228.1
MZ021229.1
MZ021230.1
MZ021231.1
MZ021232.1
MZ021233.1
MZ021234.1
MZ021235.1
MZ021236.1
MZ021237.1
MZ021238.1
MZ021239.1
MZ021240.1
MZ021241.1
MZ021242.1
MZ021243.1
MZ021244.1
MZ021245.1
MZ021246.1
MZ021247.1
MZ021248.1
MZ021249.1
MZ021250.1
MZ021251.1
MZ021252.1
MZ021253.1
MZ021254.1
MZ021255.1
MZ021256.1
OB994371.1
OB994375.1
OB994379.1
OB994380.1
OB994381.1
OB994382.1
OB994383.1
OB994384.1
OB994385.1
OB994386.1
OB994387.1
OB994388.1
OB994389.1
OB994390.1
OB994391.1
OB994392.1
OB994393.1
OB994394.1
OB994395.1
OB994396.1
OB994397.1
OB994398.1
OB994399.1
OB994400.1
OB994401.1
OB994402.1
OB994403.1
OB994404.1
OB994405.1
OB994406.1
OB994407.1
OB994408.1
OB994409.1
OB994410.1
OB994411.1
OB994412.1
OB994413.1
OB994414.1
OB994415.1
OB994416.1
OB994417.1
OB994418.1
OB994419.1
OB994420.1
OB994421.1
OB994422.1
OB994423.1
OB994424.1
OB994425.1
OB994426.1
OB994427.1
OB994428.1
OB994429.1
OB994430.1
OB994431.1
OB994432.1
OB994433.1
OB994434.1
OB994435.1
OB994436.1
OB994437.1
OB994438.1
OB994439.1
OB994440.1
OB994441.1
OB994442.1
OB994443.1
OB994444.1
OB994445.1
OB994446.1
OB994447.1
OB994448.1
OB994449.1
OB994450.1
OB994451.1
OB994452.1
OB994453.1
OB994454.1
OB994455.1
OB994456.1
OB994457.1
OB994458.1
OB994459.1
OB994460.1
OB994461.1
OB994462.1
OB994463.1
OB994464.1
OB994465.1
OB994466.1
OB994467.1
OB994468.1
OB994469.1
OB994470.1
OB994471.1
OB994472.1
OB994473.1
OB994474.1
OB994475.1
OB994476.1
OB994477.1
OB994478.1
OB994479.1
OB994480.1
OB994481.1
OB994482.1
OB994483.1
OB994484.1
OB994485.1
OB994486.1
OB994487.1
OB994488.1
OB994489.1
OB994490.1
OB994491.1
OB994492.1
OB994493.1
OB994494.1
OB994495.1
OB994496.1
OB994497.1
OB994498.1
OB994499.1
OB994500.1
OB994501.1
OB994502.1
OB994503.1
OB994504.1
OB994505.1
OB994506.1
OB994507.1
OB994508.1
OB994509.1
OB994510.1
OB994511.1
OB994512.1
OB994513.1
OB994514.1
OB994515.1
OB994516.1
OB994517.1
OB994518.1
OB994519.1
OB994520.1
OB994521.1
OB994522.1
OB994523.1
OB994524.1
OB994525.1
OB994526.1
OB994527.1
OB994528.1
OB994529.1
OB994530.1
OB994531.1
OB994532.1
OB994533.1
OB994534.1
OB994535.1
OB994536.1
OB994537.1
OB994538.1
OB994539.1
OB994540.1
OB994541.1
OB994542.1
OB994543.1
OB994544.1
OB994545.1
OB994546.1
OB994547.1
OB994548.1
OB994549.1
OB994550.1
OB994551.1
OB994552.1
OB994553.1
OB994554.1
OB994555.1
OB994556.1
OB994557.1
OB994558.1
OB994559.1
OB994560.1
OB994561.1
OB994562.1
OB994563.1
OB994564.1
OB994565.1
OB994566.1
OB994567.1
OB994568.1
OB994569.1
OB994570.1
OB994571.1
OB994572.1
OB994573.1
OB994574.1
OB994575.1
OB994576.1
OB994577.1
OB994578.1
OB994579.1
OB994580.1
OB994581.1
OB994582.1
OB994583.1
OB994584.1
OB994585.1
OB994586.1
OB994587.1
OB994588.1
OB994589.1
OB994590.1
OB994591.1
OB994592.1
OB994593.1
OB994594.1
OB994595.1
OB994596.1
OB994597.1
OB994598.1
OB994599.1
OB994600.1
OB994601.1
OB994602.1
OB994603.1
OB994604.1
OB994605.1
OB994606.1
OB994607.1
OB994608.1
OB994609.1
OB994610.1
OB994611.1
OB994612.1
OB994613.1
OB994614.1
OB994615.1
OB994616.1
OB994617.1
OB994618.1
OB994619.1
OB994620.1
OB994621.1
OB994622.1
OB994623.1
OB994624.1
OB994625.1
OB994626.1
OB994627.1
OB994628.1
OB994629.1
OB994630.1
OB994631.1
OB994632.1
OB994633.1
OB994634.1
OB994635.1
OB994636.1
OB994637.1
OB994638.1
OB994639.1
OB994640.1
OB994641.1
OB994642.1
OB994643.1
OB994644.1
OB994645.1
OB994646.1
OB994647.1
OB994648.1
OB994649.1
OB994650.1
OB994651.1
OB994652.1
OB994653.1
OB994654.1
OB994655.1
OB994656.1
OB994657.1
OB994658.1
OB994659.1
OB994660.1
OB994661.1
OB994662.1
OB994663.1
OB994664.1
OB994665.1
OB994666.1
OB994667.1
OB994668.1
OB994669.1
OB994670.1
OB994671.1
OB994672.1
OB994673.1
OB994674.1
OB994675.1
OB994676.1
OB994677.1
OB994678.1
OB994679.1
OB994680.1
OB994681.1
OB994682.1
OB994683.1
OB994684.1
OB994685.1
OB994686.1
OB994687.1
OB994688.1
OB994689.1
OB994690.1
OB994691.1
OB994692.1
OB994693.1
OB994694.1
OB994695.1
OB994696.1
OB994697.1
OB994698.1
OB994699.1
OB994700.1
OB994701.1
OB994702.1
OB994703.1
OB994704.1
OB994705.1
OB994706.1
OB994707.1
OB994708.1
OB994709.1
OB994710.1
OB994711.1
OB994712.1
OB994713.1
OB994714.1
OB994715.1
OB994716.1
OB994717.1
OB994718.1
OB994719.1
OB994720.1
OB994721.1
OB994722.1
OB994723.1
OB994724.1
OB994725.1
OB994726.1
OB994727.1
OB994728.1
OB994729.1
OB994730.1
OB994731.1
OB994732.1
OB994733.1
OB994734.1
OB994735.1
OB994736.1
OB994737.1
OB994738.1
OB994739.1
OB994740.1
OB994741.1
OB994742.1
OB994743.1
OB994744.1
OB994745.1
OB994746.1
OB994747.1
OB994748.1
OB994749.1
OB994750.1
OB994751.1
OB994752.1
OB994753.1
OB994754.1
OB994755.1
OB994756.1
OB994757.1
OB994758.1
OB994759.1
OB994760.1
OB994761.1
OB994762.1
OB994763.1
OB994764.1
OB994765.1
OB994766.1
OB994767.1
OB994768.1
OB994769.1
OB994770.1
OB994771.1
OB994772.1
OB994773.1
OB994774.1
OB994775.1
OB994776.1
OB994777.1
OB994778.1
OB994779.1
OB994780.1
OB994781.1
OB994782.1
OB994783.1
OB994784.1
OB994785.1
OB994786.1
OB994787.1
OB994788.1
OB994789.1
OB994790.1
OB994791.1
OB994792.1
OB994793.1
OB994794.1
OB994795.1
OB994796.1
OB994797.1
OB994798.1
OB994799.1
OB994800.1
OB994801.1
OB994802.1
OB994803.1
OB994804.1
OB994805.1
OB994806.1
OB994807.1
OB994808.1
OB994809.1
OB994810.1
OB994811.1
OB994812.1
OB994813.1
OB994814.1
OB994815.1
OB994816.1
OB994817.1
OB994818.1
OB994819.1
OB994820.1
OB994821.1
OB994822.1
OB994823.1
OB994824.1
OB994825.1
OB994826.1
OB994827.1
OB994828.1
OB994829.1
OB994830.1
OB994831.1
OB994832.1
OB994833.1
OB994834.1
OB994835.1
OB994836.1
OB994837.1
OB994838.1
OB994839.1
OB994840.1
OB994841.1
OB994842.1
OB994843.1
OB994844.1
OB994845.1
OB994846.1
OB994847.1
OB994848.1
OB994849.1
OB994850.1
OB994851.1
OB994852.1
OB994853.1
OB994854.1
OB994855.1
OB994856.1
OB994857.1
OB994858.1
OB994859.1
OB994860.1
OB994861.1
OB994862.1
OB994863.1
OB994864.1
OB994865.1
OB994866.1
OB994867.1
OB994868.1
OB994869.1
OB994870.1
OB994871.1
OB994872.1
OB994873.1
OB994874.1
OB994875.1
OB994876.1
OB994877.1
OB994878.1
OB994879.1
OB994880.1
OB994881.1
OB994882.1
OB994883.1
OB994884.1
OB994885.1
OB994886.1
OB994887.1
OB994888.1
OB994889.1
OB994890.1
OB994891.1
OB994892.1
OB994893.1
OB994894.1
OB994895.1
OB994896.1
OB994897.1
OB994898.1
OB994899.1
OB994900.1
OB994901.1
OB994902.1
OB994903.1
OB994904.1
OB994905.1
OB994906.1
OB994907.1
OB994908.1
OB994909.1
OB994910.1
OB994911.1
OB994912.1
OB994913.1
OB994914.1
OB994915.1
OB994916.1
OB994917.1
OB994918.1
OB994919.1
OB994920.1
OB994921.1
OB994922.1
OB994923.1
OB994924.1
OB994925.1
OB994926.1
OB994927.1
OB994928.1
OB994929.1
OB994930.1
OB994931.1
OB994932.1
OB994933.1
OB994934.1
OB994935.1
OB994936.1
OB994937.1
OB994938.1
OB994939.1
OB994940.1
OB994941.1
OB994942.1
OB994943.1
OB994944.1
OB994945.1
OB994946.1
OB994947.1
OB994948.1
OB994949.1
OB994950.1
OB994951.1
OB994952.1
OB994953.1
OB994954.1
OB994955.1
OB994956.1
OB994957.1
OB994958.1
OB994959.1
OB994960.1
OB994961.1
OB994962.1
OB994963.1
OB994964.1
OB994965.1
OB994966.1
OB994967.1
OB994968.1
OB994969.1
OB994970.1
OB994971.1
OB994972.1
OB994973.1
OB994974.1
OB994975.1
OB994976.1
OB994977.1
OB994978.1
OB994979.1
OB994980.1
OB994981.1
OB994982.1
OB994983.1
OB994984.1
OB994985.1
OB994986.1
OB994987.1
OB994988.1
OB994989.1
OB994990.1
OB994991.1
OB994992.1
OB994993.1
OB994994.1
OB994995.1
OB994996.1
OB994997.1
OB994998.1
OB994999.1
OB995000.1
OB995001.1
OB995002.1
OB995003.1
OB995004.1
OB995005.1
OB995006.1
OB995007.1
OB995008.1
OB995009.1
OB995010.1
OB995011.1
OB995012.1
OB995013.1
OB995014.1
OB995015.1
OB995016.1
OB995017.1
OB995018.1
OB995019.1
OB995020.1
OB995021.1
OB995022.1
OB995023.1
OB995024.1
OB995025.1
OB995026.1
OB995027.1
OB995028.1
OB995029.1
OB995030.1
OB995031.1
OB995032.1
OB995033.1
OB995034.1
OB995035.1
OB995036.1
OB995037.1
OB995038.1
OB995039.1
OB995040.1
OB995041.1
OB995042.1
OB995043.1
OB995044.1
OB995045.1
OB995046.1
OB995047.1
OB995048.1
OB995049.1
OB995050.1
OB995051.1
OB995052.1
OB995053.1
OB995054.1
OB995055.1
OB995056.1
OB995057.1
OB995058.1
OB995059.1
OB995060.1
OB995061.1
OB995062.1
OB995063.1
OB995064.1
OB995065.1
OB995066.1
OB995067.1
OB995068.1
OB995069.1
OB995070.1
OB995071.1
OB995072.1
OB995073.1
OB995074.1
OB995075.1
OB995076.1
OB995077.1
OB995078.1
OB995079.1
OB995080.1
OB995081.1
OB995082.1
OB995083.1
OB995084.1
OB995085.1
OB995086.1
OB995087.1
OB995088.1
OB995089.1
OB995090.1
OB995091.1
OB995092.1
OB995093.1
OB995094.1
OB995095.1
OB995096.1
OB995097.1
OB995098.1
OB995099.1
OB995100.1
OB995101.1
OB995102.1
OB995103.1
OB995104.1
OB995105.1
OB995106.1
OB995107.1
OB995108.1
OB995109.1
OB995110.1
OB995111.1
OB995112.1
OB995113.1
OB995114.1
OB995115.1
OB995116.1
OB995117.1
OB995118.1
OB995119.1
OB995120.1
OB995121.1
OB995122.1
OB995123.1
OB995124.1
OB995125.1
OB995126.1
OB995127.1
OB995128.1
OB995129.1
OB995130.1
OB995131.1
OB995132.1
OB995133.1
OB995134.1
OB995135.1
OB995136.1
OB995137.1
OB995138.1
OB995139.1
OB995140.1
OB995141.1
OB995142.1
OB995143.1
OB995144.1
OB995145.1
OB995146.1
OB995147.1
OB995148.1
OB995149.1
OB995150.1
OB995151.1
OB995152.1
OB995153.1
OB995154.1
OB995155.1
OB995156.1
OB995157.1
OB995158.1
OB995159.1
OB995160.1
OB995161.1
OB995162.1
OB995163.1
OB995164.1
OB995165.1
OB995166.1
OB995167.1
OB995168.1
OB995169.1
OB995170.1
OB995171.1
OB995172.1
OB995173.1
OB995174.1
OB995175.1
OB995176.1
OB995177.1
OB995178.1
OB995179.1
OB995180.1
OB995181.1
OB995182.1
OB995183.1
OB995184.1
OB995185.1
OB995186.1
OB995187.1
OB995188.1
OB995189.1
OB995190.1
OB995191.1
OB995192.1
OB995193.1
OB995194.1
OB995195.1
OB995196.1
OB995197.1
OB995198.1
OB995199.1
OB995200.1
OB995201.1
OB995202.1
OB995203.1
OB995204.1
OB995205.1
OB995206.1
OB995207.1
OB995208.1
OB995209.1
OB995210.1
OB995211.1
OB995212.1
OB995213.1
OB995214.1
OB995215.1
OB995216.1
OB995217.1
OB995218.1
OB995219.1
OB995220.1
OB995221.1
OB995222.1
OB995223.1
OB995224.1
OB995225.1
OB995226.1
OB995227.1
OB995228.1
OB995229.1
OB995230.1
OB995231.1
OB995232.1
OB995233.1
OB995234.1
OB995235.1
OB995236.1
OB995237.1
OB995238.1
OB995239.1
OB995240.1
OB995241.1
OB995242.1
OB995243.1
OB995244.1
OB995245.1
OB995246.1
OB995247.1
OB995248.1
OB995249.1
OB995250.1
OB995251.1
OB995252.1
OB995253.1
OB995254.1
OB995255.1
OB995256.1
OB995257.1
OB995258.1
OB995259.1
OB995260.1
OB995261.1
OB995262.1
OB995263.1
OB995264.1
OB995265.1
OB995266.1
OB995267.1
OB995268.1
OB995269.1
OB995270.1
OB995271.1
OB995272.1
OB995273.1
OB995274.1
OB995275.1
OB995276.1
OB995277.1
OB995278.1
OB995279.1
OB995280.1
OB995281.1
OB995282.1
OB995283.1
OB995284.1
OB995285.1
OB995286.1
OB995287.1
OB995288.1
OB995289.1
OB995290.1
OB995291.1
OB995292.1
OB995293.1
OB995294.1
OB995295.1
OB995296.1
OB995297.1
OB995298.1
OB995299.1
OB995300.1
OB995301.1
OB995302.1
OB995303.1
OB995304.1
OB995305.1
OB995306.1
OB995307.1
OB995308.1
OB995309.1
OB995310.1
OB995311.1
OB995312.1
OB995313.1
OB995314.1
OB995315.1
OB995316.1
OB995317.1
OB995318.1
OB995319.1
OB995320.1
OB995321.1
OB995322.1
OB995323.1
OB995324.1
OB995325.1
OB995326.1
OB995327.1
OB995328.1
OB995329.1
OB995330.1
OB995331.1
OB995332.1
OB995333.1
OB995334.1
OB995335.1
OB995336.1
OB995337.1
OB995338.1
OB995339.1
OB995340.1
OB995341.1
OB995342.1
OB995343.1
OB995344.1
OB995345.1
OB995346.1
OB995347.1
OB995348.1
OB995349.1
OB995350.1
OB995351.1
OB995352.1
OB995353.1
OB995354.1
OB995355.1
OB995356.1
OB995357.1
OB995358.1
OB995359.1
OB995360.1
OB995361.1
OB995362.1
OB995363.1
OB995364.1
OB995365.1
OB995366.1
OB995367.1
OB995368.1
OB995369.1
OB995370.1
OB995371.1
OB995372.1
OB995373.1
OB995374.1
OB995375.1
OB995376.1
OB995377.1
OB995378.1
OB995379.1
OB995380.1
OB995381.1
OB995382.1
OB995383.1
OB995384.1
OB995385.1
OB995386.1
OB995387.1
OB995388.1
OB995389.1
OB995390.1
OB995391.1
OB995392.1
OB995393.1
OB995394.1
OB995395.1
OB995396.1
OB995397.1
OB995398.1
OB995399.1
OB995400.1
OB995401.1
OB995402.1
OB995403.1
OB995404.1
OB995405.1
OB995406.1
OB995407.1
OB995408.1
OB995409.1
OB995410.1
OB995411.1
OB995412.1
OB995413.1
OB995414.1
OB995415.1
OB995416.1
OB995417.1
OB995418.1
OB995419.1
OB995420.1
OB995421.1
OB995422.1
OB995423.1
OB995424.1
OB995425.1
OB995426.1
OB995427.1
OB995428.1
OB995429.1
OB995430.1
OB995431.1
OB995432.1
OB995433.1
OB995434.1
OB995435.1
OB995436.1
OB995437.1
OB995438.1
OB995439.1
OB995440.1
OB995441.1
OB995442.1
OB995443.1
OB995444.1
OB995445.1
OB995446.1
OB995447.1
OB995448.1
OB995449.1
OB995450.1
OB995451.1
OB995452.1
OB995453.1
OB995454.1
OB995455.1
OB995456.1
OB995457.1
OB995458.1
OB995459.1
OB995460.1
OB995461.1
OB995462.1
OB995463.1
OB995464.1
OB995465.1
OB995466.1
OB995467.1
OB995468.1
OB995469.1
OB995470.1
OB995471.1
OB995472.1
OB995473.1
OB995474.1
OB995475.1
OB995476.1
OB995477.1
OB995478.1
OB995479.1
OB995480.1
OB995481.1
OB995482.1
OB995483.1
OB995484.1
OB995485.1
OB995486.1
OB995487.1
OB995488.1
OB995489.1
OB995490.1
OB995491.1
OB995492.1
OB995493.1
OB995494.1
OB995495.1
OB995496.1
OB995497.1
OB995498.1
OB995499.1
OB995500.1
OB995501.1
OB995502.1
OB995503.1
OB995504.1
OB995505.1
OB995506.1
OB995507.1
OB995508.1
OB995509.1
OB995510.1
OB995511.1
OB995512.1
OB995513.1
OB995514.1
OB995515.1
OB995516.1
OB995517.1
OB995518.1
OB995519.1
OB995520.1
OB995521.1
OB995522.1
OB995523.1
OB995524.1
OB995525.1
OB995526.1
OB995527.1
OB995528.1
OB995529.1
OB995530.1
OB995531.1
OB995532.1
OB995533.1
OB995534.1
OB995535.1
OB995536.1
OB995537.1
OB995538.1
OB995539.1
OB995540.1
OB995541.1
OB995542.1
OB995543.1
OB995544.1
OB995545.1
OB995546.1
OB995547.1
OB995548.1
OB995549.1
OB995550.1
OB995551.1
OB995552.1
OB995553.1
OB995554.1
OB995555.1
OB995556.1
OB995557.1
OB995558.1
OB995559.1
OB995560.1
OB995561.1
OB995562.1
OB995563.1
OB995564.1
OB995565.1
OB995566.1
OB995567.1
OB995568.1
OB995569.1
OB995570.1
OB995571.1
OB995572.1
OB995573.1
OB995574.1
OB995575.1
OB995576.1
OB995577.1
OB995578.1
OB995579.1
OB995580.1
OB995581.1
OB995582.1
OB995583.1
OB995584.1
OB995585.1
OB995586.1
OB995587.1
OB995588.1
OB995589.1
OB995590.1
OB995591.1
OB995592.1
OB995593.1
OB995594.1
OB995595.1
OB995596.1
OB995597.1
OB995598.1
OB995599.1
OB995600.1
OB995601.1
OB995602.1
OB995603.1
OB995604.1
OB995605.1
OB995606.1
OB995607.1
OB995608.1
OB995609.1
OB995610.1
OB995611.1
OB995612.1
OB995613.1
OB995614.1
OB995615.1
OB995616.1
OB995617.1
OB995618.1
OB995619.1
OB995620.1
OB995621.1
OB995622.1
OB995623.1
OB995624.1
OB995625.1
OB995626.1
OB995627.1
OB995628.1
OB995629.1
OB995630.1
OB995631.1
OB995632.1
OB995633.1
OB995634.1
OB995635.1
OB995636.1
OB995637.1
OB995638.1
OB995639.1
OB995640.1
OB995641.1
OB995642.1
OB995643.1
OB995644.1
OB995645.1
OB995646.1
OB995647.1
OB995648.1
OB995649.1
OB995650.1
OB995651.1
OB995652.1
OB995653.1
OB995654.1
OB995655.1
OB995656.1
OB995657.1
OB995658.1
OB995659.1
OB995660.1
OB995661.1
OB995662.1
OB995663.1
OB995664.1
OB995665.1
OB995666.1
OB995667.1
OB995668.1
OB995669.1
OB995670.1
OB995671.1
OB995672.1
OB995673.1
OB995674.1
OB995675.1
OB995676.1
OB995677.1
OB995678.1
OB995679.1
OB995680.1
OB995681.1
OB995682.1
OB995683.1
OB995684.1
OB995685.1
OB995686.1
OB995687.1
OB995688.1
OB995689.1
OB995690.1
OB995691.1
OB995692.1
OB995693.1
OB995694.1
OB995695.1
OB995696.1
OB995697.1
OB995698.1
OB995699.1
OB995700.1
OB995701.1
OB995702.1
OB995703.1
OB995704.1
OB995705.1
OB995706.1
OB995707.1
OB995708.1
OB995709.1
OB995710.1
OB995711.1
OB995712.1
OB995713.1
OB995714.1
OB995715.1
OB995716.1
OB995717.1
OB995718.1
OB995719.1
OB995720.1
OB995721.1
OB995722.1
OB995723.1
OB995724.1
OB995725.1
OB995726.1
OB995727.1
OB995728.1
OB995729.1
OB995730.1
OB995731.1
OB995732.1
OB995733.1
OB995734.1
OB995735.1
OB995736.1
OB995737.1
OB995738.1
OB995739.1
OB995740.1
OB995741.1
OB995742.1
OB995743.1
OB995744.1
OB995745.1
OB995746.1
OB995747.1
OB995748.1
OB995749.1
OB995750.1
OB995751.1
OB995752.1
OB995753.1
OB995754.1
OB995755.1
OB995756.1
OB995757.1
OB995758.1
OB995759.1
OB995760.1
OB995761.1
OB995762.1
OB995763.1
OB995764.1
OB995765.1
OB995766.1
OB995767.1
OB995768.1
OB995769.1
OB995770.1
OB995771.1
OB995772.1
OB995773.1
OB995774.1
OB995775.1
OB995776.1
OB995777.1
OB995778.1
OB995779.1
OB995780.1
OB995781.1
OB995782.1
OB995783.1
OB995784.1
OB995785.1
OB995786.1
OB995787.1
OB995788.1
OB995789.1
OB995790.1
OB995791.1
OB995792.1
OB995793.1
OB995794.1
OB995795.1
OB995796.1
OB995797.1
OB995798.1
OB995799.1
OB995800.1
OB995801.1
OB995802.1
OB995803.1
OB995804.1
OB995805.1
OB995806.1
OB995807.1
OB995808.1
OB995809.1
OB995810.1
OB995811.1
OB995812.1
OB995813.1
OB995814.1
OB995815.1
OB995816.1
OB995817.1
OB995818.1
OB995819.1
OB995820.1
OB995821.1
OB995822.1
OB995823.1
OB995824.1
OB995825.1
OB995826.1
OB995827.1
OB995828.1
OB995829.1
OB995830.1
OB995831.1
OB995832.1
OB995833.1
OB995834.1
OB995835.1
OB995836.1
OB995837.1
OB995838.1
OB995839.1
OB995840.1
OB995841.1
OB995842.1
OB995843.1
OB995844.1
OB995845.1
OB995846.1
OB995847.1
OB995848.1
OB995849.1
OB995850.1
OB995851.1
OB995852.1
OB995853.1
OB995854.1
OB995855.1
OB995856.1
OB995857.1
OB995858.1
OB995859.1
OB995860.1
OB995861.1
OB995862.1
OB995863.1
OB995864.1
OB995865.1
OB995866.1
OB995867.1
OB995868.1
OB995869.1
OB995870.1
OB995871.1
OB995872.1
OB995873.1
OB995874.1
OB995875.1
OB995876.1
OB995877.1
OB995878.1
OB995879.1
OB995880.1
OB995881.1
OB995882.1
OB995883.1
OB995884.1
OB995885.1
OB995886.1
OB995887.1
OB995888.1
OB995889.1
OB995890.1
OB995891.1
OB995892.1
OB995893.1
OB995894.1
OB995895.1
OB995896.1
OB995897.1
OB995898.1
OB995899.1
OB995900.1
OB995901.1
OB995902.1
OB995903.1
OB995904.1
OB995905.1
OB995906.1
OB995907.1
OB995908.1
OB995909.1
OB995910.1
OB995911.1
OB995912.1
OB995913.1
OB995914.1
OB995915.1
OB995916.1
OB995917.1
OB995918.1
OB995919.1
OB995920.1
OB995921.1
OB995922.1
OB995923.1
OB995924.1
OB995925.1
OB995926.1
OB995927.1
OB995928.1
OB995929.1
OB995930.1
OB995931.1
OB995932.1
OB995933.1
OB995934.1
OB995935.1
OB995936.1
OB995937.1
OB995938.1
OB995939.1
OB995940.1
OB995941.1
OB995942.1
OB995943.1
OB995944.1
OB995945.1
OB995946.1
OB995947.1
OB995948.1
OB995949.1
OB995950.1
OB995951.1
OB995952.1
OB995953.1
OB995954.1
OB995955.1
OB995956.1
OB995957.1
OB995958.1
OB995959.1
OB995960.1
OB995961.1
OB995962.1
OB995963.1
OB995964.1
OB995965.1
OB995966.1
OB995967.1
OB995968.1
OB995969.1
OB995970.1
OB995971.1
OB995972.1
OB995973.1
OB995974.1
OB995975.1
OB995976.1
OB995977.1
OB995978.1
OB995979.1
OB995980.1
OB995981.1
OB995982.1
OB995983.1
OB995984.1
OB995985.1
OB995986.1
OB995987.1
OB995988.1
OB995989.1
OB995990.1
OB995991.1
OB995992.1
OB995993.1
OB995994.1
OB995995.1
OB995996.1
OB995997.1
OB995998.1
OB995999.1
OB996000.1
OB996001.1
OB996002.1
OB996003.1
OB996004.1
OB996005.1
OB996006.1
OB996007.1
OB996008.1
OB996009.1
OB996010.1
OB996011.1
OB996012.1
OB996013.1
OB996014.1
OB996015.1
OB996016.1
OB996017.1
OB996018.1
OB996019.1
OB996020.1
OB996021.1
OB996022.1
OB996023.1
OB996024.1
OB996025.1
OB996026.1
OB996027.1
OB996028.1
OB996029.1
OB996030.1
OB996031.1
OB996032.1
OB996033.1
OB996034.1
OB996035.1
OB996036.1
OB996037.1
OB996038.1
OB996039.1
OB996040.1
OB996041.1
OB996042.1
OB996043.1
OB996044.1
OB996045.1
OB996046.1
OB996047.1
OB996048.1
OB996049.1
OB996050.1
OB996051.1
OB996052.1
OB996053.1
OB996054.1
OB996055.1
OB996056.1
OB996057.1
OB996058.1
OB996059.1
OB996060.1
OB996061.1
OB996062.1
OB996063.1
OB996064.1
OB996065.1
OB996066.1
OB996067.1
OB996068.1
OB996069.1
OB996070.1
OB996071.1
OB996072.1
OB996073.1
OB996074.1
OB996075.1
OB996076.1
OB996077.1
OB996078.1
OB996079.1
OB996080.1
OB996081.1
OB996082.1
OB996083.1
OB996084.1
OB996085.1
OB996086.1
OB996087.1
OB996088.1
OB996089.1
OB996090.1
OB996091.1
OB996092.1
OB996093.1
OB996094.1
OB996095.1
OB996096.1
OB996097.1
OB996098.1
OB996099.1
OB996100.1
OB996101.1
OB996102.1
OB996103.1
OB996104.1
OB996105.1
OB996106.1
OB996107.1
OB996108.1
OB996109.1
OB996110.1
OB996111.1
OB996112.1
OB996113.1
OB996114.1
OB996115.1
OB996116.1
OB996117.1
OB996118.1
OB996119.1
OB996120.1
OB996121.1
OB996122.1
OB996123.1
OB996124.1
OB996125.1
OB996126.1
OB996127.1
OB996128.1
OB996129.1
OB996130.1
OB996131.1
OB996132.1
OB996133.1
OB996134.1
OB996135.1
OB996136.1
OB996137.1
OB996138.1
OB996139.1
OB996140.1
OB996141.1
OB996142.1
OB996143.1
OB996144.1
OB996145.1
OB996146.1
OB996147.1
OB996148.1
OB996149.1
OB996150.1
OB996151.1
OB996152.1
OB996153.1
OB996154.1
OB996155.1
OB996156.1
OB996157.1
OB996158.1
OB996159.1
OB996160.1
OB996161.1
OB996162.1
OB996163.1
OB996164.1
OB996165.1
OB996166.1
OB996167.1
OB996168.1
OB996169.1
OB996170.1
OB996171.1
OB996172.1
OB996173.1
OB996174.1
OB996175.1
OB996176.1
OB996177.1
OB996178.1
OB996179.1
OB996180.1
OB996181.1
OB996182.1
OB996183.1
OB996184.1
OB996185.1
OB996186.1
OB996187.1
OB996188.1
OB996189.1
OB996190.1
OB996191.1
OB996192.1
OB996193.1
OB996194.1
OB996195.1
OB996196.1
OB996197.1
OB996198.1
OB996199.1
OB996200.1
OB996201.1
OB996202.1
OB996203.1
OB996204.1
OB996205.1
OB996206.1
OB996207.1
OB996208.1
OB996209.1
OB996210.1
OB996211.1
OB996212.1
OB996213.1
OB996214.1
OB996215.1
OB996216.1
OB996217.1
OB996218.1
OB996219.1
OB996220.1
OB996221.1
OB996222.1
OB996223.1
OB996224.1
OB996225.1
OB996226.1
OB996227.1
OB996228.1
OB996229.1
OB996230.1
OB996231.1
OB996232.1
OB996233.1
OB996234.1
OB996235.1
OB996236.1
OB996237.1
OB996238.1
OB996239.1
OB996240.1
OB996241.1
OB996242.1
OB996243.1
OB996244.1
OB996245.1
OB996246.1
OB996247.1
OB996248.1
OB996249.1
OB996250.1
OB996251.1
OB996252.1
OB996253.1
OB996254.1
OB996255.1
OB996256.1
OB996257.1
OB996258.1
OB996259.1
OB996260.1
OB996261.1
OB996262.1
OB996263.1
OB996264.1
OB996265.1
OB996266.1
OB996267.1
OB996268.1
OB996269.1
OB996270.1
OB996271.1
OB996272.1
OB996273.1
OB996274.1
OB996275.1
OB996276.1
OB996277.1
OB996278.1
OB996279.1
OB996280.1
OB996281.1
OB996282.1
OB996283.1
OB996284.1
OB996285.1
OB996286.1
OB996287.1
OB996288.1
OB996289.1
OB996290.1
OB996291.1
OB996292.1
OB996293.1
OB996294.1
OB996295.1
OB996296.1
OB996297.1
OB996298.1
OB996299.1
OB996300.1
OB996301.1
OB996302.1
OB996303.1
OB996304.1
OB996305.1
OB996306.1
OB996307.1
OB996308.1
OB996309.1
OB996310.1
OB996311.1
OB996312.1
OB996313.1
OB996314.1
OB996315.1
OB996316.1
OB996317.1
OB996318.1
OB996319.1
OB996320.1
OB996321.1
OB996322.1
OB996323.1
OB996324.1
OB996325.1
OB996326.1
OB996327.1
OB996328.1
OB996329.1
OB996330.1
OB996331.1
OB996332.1
OB996333.1
OB996334.1
OB996335.1
OB996336.1
OB996337.1
OB996338.1
OB996339.1
OB996340.1
OB996341.1
OB996342.1
OB996343.1
OB996344.1
OB996345.1
OB996346.1
OB996347.1
OB996348.1
OB996349.1
OB996350.1
OB996351.1
OB996352.1
OB996353.1
OB996354.1
OB996355.1
OB996356.1
OB996357.1
OB996358.1
OB996359.1
OB996360.1
OB996361.1
OB996362.1
OB996363.1
OB996364.1
OB996365.1
OB996366.1
OB996367.1
OB996368.1
OB996369.1
OB996370.1
OB996371.1
OB996372.1
OB996373.1
OB996374.1
OB996375.1
OB996376.1
OB996377.1
OB996378.1
OB996379.1
OB996380.1
OB996381.1
OB996382.1
OB996383.1
OB996384.1
OB996385.1
OB996386.1
OB996387.1
OB996388.1
OB996389.1
OB996390.1
OB996391.1
OB996392.1
OB996393.1
OB996394.1
OB996395.1
OB996396.1
OB996397.1
OB996398.1
OB996399.1
OB996400.1
OB996401.1
OB996402.1
OB996403.1
OB996404.1
OB996405.1
OB996406.1
OB996407.1
OB996408.1
OB996409.1
OB996410.1
OB996411.1
OB996412.1
OB996413.1
OB996414.1
OB996415.1
OB996416.1
OB996417.1
OB996418.1
OB996419.1
OB996420.1
OB996421.1
OB996422.1
OB996423.1
OB996424.1
OB996425.1
OB996426.1
OB996427.1
OB996428.1
OB996429.1
OB996430.1
OB996431.1
OB996432.1
OB996433.1
OB996434.1
OB996435.1
OB996436.1
OB996437.1
OB996438.1
OB996439.1
OB996440.1
OB996441.1
OB996442.1
OB996443.1
OB996444.1
OB996445.1
OB996446.1
OB996447.1
OB996448.1
OB996449.1
OB996450.1
OB996451.1
OB996452.1
OB996453.1
OB996454.1
OB996455.1
OB996456.1
OB996457.1
OB996458.1
OB996459.1
OB996460.1
OB996461.1
OB996462.1
OB996463.1
OB996464.1
OB996465.1
OB996466.1
OB996467.1
OB996468.1
OB996469.1
OB996470.1
OB996471.1
OB996472.1
OB996473.1
OB996474.1
OB996475.1
OB996476.1
OB996477.1
OB996478.1
OB996479.1
OB996480.1
OB996481.1
OB996482.1
OB996483.1
OB996484.1
OB996485.1
OB996486.1
OB996487.1
OB996488.1
OB996489.1
OB996490.1
OB996491.1
OB996492.1
OB996493.1
OB996494.1
OB996495.1
OB996496.1
OB996497.1
OB996498.1
OB996499.1
OB996500.1
OB996501.1
OB996502.1
OB996503.1
OB996504.1
OB996505.1
OB996506.1
OB996507.1
OB996508.1
OB996509.1
OB996510.1
OB996511.1
OB996512.1
OB996513.1
OB996514.1
OB996515.1
OB996516.1
OB996517.1
OB996518.1
OB996519.1
OB996520.1
OB996521.1
OB996522.1
OB996523.1
OB996524.1
OB996525.1
OB996526.1
OB996527.1
OB996528.1
OB996529.1
OB996530.1
OB996531.1
OB996532.1
OB996533.1
OB996534.1
OB996535.1
OB996536.1
OB996537.1
OB996538.1
OB996539.1
OB996540.1
OB996541.1
OB996542.1
OB996543.1
OB996544.1
OB996545.1
OB996546.1
OB996547.1
OB996548.1
OB996549.1
OB996550.1
OB996551.1
OB996552.1
OB996553.1
OB996554.1
OB996555.1
OB996556.1
OB996557.1
OB996558.1
OB996559.1
OB996560.1
OB996561.1
OB996562.1
OB996563.1
OB996564.1
OB996565.1
OB996566.1
OB996567.1
OB996568.1
OB996569.1
OB996570.1
OB996571.1
OB996572.1
OB996573.1
OB996574.1
OB996575.1
OB996576.1
OB996577.1
OB996578.1
OB996579.1
OB996580.1
OB996581.1
OB996582.1
OB996583.1
OB996584.1
OB996585.1
OB996586.1
OB996587.1
OB996588.1
OB996589.1
OB996590.1
OB996591.1
OB996592.1
OB996593.1
OB996594.1
OB996595.1
OB996596.1
OB996597.1
OB996598.1
OB996599.1
OB996600.1
OB996601.1
OB996602.1
OB996603.1
OB996604.1
OB996605.1
OB996606.1
OB996607.1
OB996608.1
OB996609.1
OB996610.1
OB996611.1
OB996612.1
OB996613.1
OB996614.1
OB996615.1
OB996616.1
OB996617.1
OB996618.1
OB996619.1
OB996620.1
OB996621.1
OB996622.1
OB996623.1
OB996624.1
OB996625.1
OB996626.1
OB996627.1
OB996628.1
OB996629.1
OB996630.1
OB996631.1
OB996632.1
OB996633.1
OB996634.1
OB996635.1
OB996636.1
OB996637.1
OB996638.1
OB996639.1
OB996640.1
OB996641.1
OB996642.1
OB996643.1
OB996644.1
OB996645.1
OB996646.1
OB996647.1
OB996648.1
OB996649.1
OB996650.1
OB996651.1
OB996652.1
OB996653.1
OB996654.1
OB996655.1
OB996656.1
OB996657.1
OB996658.1
OB996659.1
OB996660.1
OB996661.1
OB996662.1
OB996663.1
OB996664.1
OB996665.1
OB996666.1
OB996667.1
OB996668.1
OB996669.1
OB996670.1
OB996671.1
OB996672.1
OB996673.1
OB996674.1
OB996675.1
OB996676.1
OB996677.1
OB996678.1
OB996679.1
OB996680.1
OB996681.1
OB996682.1
OB996683.1
OB996684.1
OB996685.1
OB996686.1
OB996687.1
OB996688.1
OB996689.1
OB996690.1
OB996691.1
OB996692.1
OB996693.1
OB996694.1
OB996695.1
OB996696.1
OB996697.1
OB996698.1
OB996699.1
OB996700.1
OB996701.1
OB996702.1
OB996703.1
OB996704.1
OB996705.1
OB996706.1
OB996707.1
OB996708.1
OB996709.1
OB996710.1
OB996711.1
OB996712.1
OB996713.1
OB996714.1
OB996715.1
OB996716.1
OB996717.1
OB996718.1
OB996719.1
OB996720.1
OB996721.1
OB996722.1
OB996723.1
OB996724.1
OB996725.1
OB996726.1
OB996727.1
OB996728.1
OB996729.1
OB996730.1
OB996731.1
OB996732.1
OB996733.1
OB996734.1
OB996735.1
OB996736.1
OB996737.1
OB996738.1
OB996739.1
OB996740.1
OB996741.1
OB996742.1
OB996743.1
OB996744.1
OB996745.1
OB996746.1
OB996747.1
OB996748.1
OB996749.1
OB996750.1
OB996751.1
OB996752.1
OB996753.1
OB996754.1
OB996755.1
OB996756.1
OB996757.1
OB996758.1
OB996759.1
OB996760.1
OB996761.1
OB996762.1
OB996763.1
OB996764.1
OB996765.1
OB996766.1
OB996767.1
OB996768.1
OB996769.1
OB996770.1
OB996771.1
OB996772.1
OB996773.1
OB996774.1
OB996775.1
OB996776.1
OB996777.1
OB996778.1
OB996779.1
OB996780.1
OB996781.1
OB996782.1
OB996783.1
OB996784.1
OB996785.1
OB996786.1
OB996787.1
OB996788.1
OB996789.1
OB996790.1
OB996791.1
OB996792.1
OB996793.1
OB996794.1
OB996795.1
OB996796.1
OB996797.1
OB996798.1
OB996799.1
OB996800.1
OB996801.1
OB996802.1
OB996803.1
OB996804.1
OB996805.1
OB996806.1
OB996807.1
OB996808.1
OB996809.1
OB996810.1
OB996811.1
OB996812.1
OB996813.1
OB996814.1
OB996815.1
OB996816.1
OB996817.1
OB996818.1
OB996819.1
OB996820.1
OB996821.1
OB996822.1
OB996823.1
OB996824.1
OB996825.1
OB996826.1
OB996827.1
OB996828.1
OB996829.1
OB996830.1
OB996831.1
OB996832.1
OB996833.1
OB996834.1
OB996835.1
OB996836.1
OB996837.1
OB996838.1
OB996839.1
OB996840.1
OB996841.1
OB996842.1
OB996843.1
OB996844.1
OB996845.1
OB996846.1
OB996847.1
OB996848.1
OB996849.1
OB996850.1
OB996851.1
OB996852.1
OB996853.1
OB996854.1
OB996855.1
OB996856.1
OB996857.1
OB996858.1
OB996859.1
OB996860.1
OB996861.1
OB996862.1
OB996863.1
OB996864.1
OB996865.1
OB996866.1
OB996867.1
OB996868.1
OB996869.1
OB996870.1
OB996871.1
OB996872.1
OB996873.1
OB996874.1
OB996875.1
OB996876.1
OB996877.1
OB996878.1
OB996879.1
OB996880.1
OB996881.1
OB996882.1
OB996883.1
OB996884.1
OB996885.1
OB996886.1
OB996887.1
OB996888.1
OB996889.1
OB996890.1
OB996891.1
OB996892.1
OB996893.1
OB996894.1
OB996895.1
OB996896.1
OB996897.1
OB996898.1
OB996899.1
OB996900.1
OB996901.1
OB996902.1
OB996903.1
OB996904.1
OB996905.1
OB996906.1
OB996907.1
OB996908.1
OB996909.1
OB996910.1
OB996911.1
OB996912.1
OB996913.1
OB996914.1
OB996915.1
OB996916.1
OB996917.1
OB996918.1
OB996919.1
OB996920.1
OB996921.1
OB996922.1
OB996923.1
OB996924.1
OB996925.1
OB996926.1
OB996927.1
OB996928.1
OB996929.1
OB996930.1
OB996931.1
OB996932.1
OB996933.1
OB996934.1
OB996935.1
OB996936.1
OB996937.1
OB996938.1
OB996939.1
OB996940.1
OB996941.1
OB996942.1
OB996943.1
OB996944.1
OB996945.1
OB996946.1
OB996947.1
OB996948.1
OB996949.1
OB996950.1
OB996951.1
OB996952.1
OB996953.1
OB996954.1
OB996955.1
OB996956.1
OB996957.1
OB996958.1
OB996959.1
OB996960.1
OB996961.1
OB996962.1
OB996963.1
OB996964.1
OB996965.1
OB996966.1
OB996967.1
OB996968.1
OB996969.1
OB996970.1
OB996971.1
OB996972.1
OB996973.1
OB996974.1
OB996975.1
OB996976.1
OB996977.1
OB996978.1
OB996979.1
OB996980.1
OB996981.1
OB996982.1
OB996983.1
OB996984.1
OB996985.1
OB996986.1
OB996987.1
OB996988.1
OB996989.1
OB996990.1
OB996991.1
OB996992.1
OB996993.1
OB996994.1
OB996995.1
OB996996.1
OB996997.1
OB996998.1
OB996999.1
OB997000.1
OB997001.1
OB997002.1
OB997003.1
OB997004.1
OB997005.1
OB997006.1
OB997007.1
OB997008.1
OB997009.1
OB997010.1
OB997011.1
OB997012.1
OB997013.1
OB997014.1
OB997015.1
OB997016.1
OB997017.1
OB997018.1
OB997019.1
OB997020.1
OB997021.1
OB997022.1
OB997023.1
OB997024.1
OB997025.1
OB997026.1
OB997027.1
OB997028.1
OB997029.1
OB997030.1
OB997031.1
OB997032.1
OB997033.1
OB997034.1
OB997035.1
OB997036.1
OB997037.1
OB997038.1
OB997039.1
OB997040.1
OB997041.1
OB997042.1
OB997043.1
OB997044.1
OB997045.1
OB997046.1
OB997047.1
OB997048.1
OB997049.1
OB997050.1
OB997051.1
OB997052.1
OB997053.1
OB997054.1
OB997055.1
OB997056.1
OB997057.1
OB997058.1
OB997059.1
OB997060.1
OB997061.1
OB997062.1
OB997063.1
OB997064.1
OB997065.1
OB997066.1
OB997067.1
OB997068.1
OB997069.1
OB997070.1
OB997071.1
OB997072.1
OB997073.1
OB997074.1
OB997075.1
OB997076.1
OB997077.1
OB997078.1
OB997079.1
OB997080.1
OB997081.1
OB997082.1
OB997083.1
OB997084.1
OB997085.1
OB997086.1
OB997087.1
OB997088.1
OB997089.1
OB997090.1
OB997091.1
OB997092.1
OB997093.1
OB997094.1
OB997095.1
OB997096.1
OB997097.1
OB997098.1
OB997099.1
OB997100.1
OB997101.1
OB997102.1
OB997103.1
OB997104.1
OB997105.1
OB997106.1
OB997107.1
OB997108.1
OB997109.1
OB997110.1
OB997111.1
OB997112.1
OB997113.1
OB997114.1
OB997115.1
OB997116.1
OB997117.1
OB997118.1
OB997119.1
OB997120.1
OB997121.1
OB997122.1
OB997123.1
OB997124.1
OB997125.1
OB997126.1
OB997127.1
OB997128.1
OB997129.1
OB997130.1
OB997131.1
OB997132.1
OB997133.1
OB997134.1
OB997135.1
OB997136.1
OB997137.1
OB997138.1
OB997139.1
OB997140.1
OB997141.1
OB997142.1
OB997143.1
OB997144.1
OB997145.1
OB997146.1
OB997147.1
OB997148.1
OB997149.1
OB997150.1
OB997151.1
OB997152.1
OB997153.1
OB997154.1
OB997155.1
OB997156.1
OB997157.1
OB997158.1
OB997159.1
OB997160.1
OB997161.1
OB997162.1
OB997163.1
OB997164.1
OB997165.1
OB997166.1
OB997167.1
OB997168.1
OB997169.1
OB997170.1
OB997171.1
OB997172.1
OB997173.1
OB997174.1
OB997175.1
OB997176.1
OB997177.1
OB997178.1
OB997179.1
OB997180.1
OB997181.1
OB997182.1
OB997183.1
OB997184.1
OB997185.1
OB997186.1
OB997187.1
OB997188.1
OB997189.1
OB997190.1
OB997191.1
OB997192.1
OB997193.1
OB997194.1
OB997195.1
OB997196.1
OB997197.1
OB997198.1
OB997199.1
OB997200.1
OB997201.1
OB997202.1
OB997203.1
OB997204.1
OB997205.1
OB997206.1
OB997207.1
OB997208.1
OB997209.1
OB997210.1
OB997211.1
OB997212.1
OB997213.1
OB997214.1
OB997215.1
OB997216.1
OB997217.1
OB997218.1
OB997219.1
OB997220.1
OB997221.1
OB997222.1
OB997223.1
OB997224.1
OB997225.1
OB997226.1
OB997227.1
OB997228.1
OB997229.1
OB997230.1
OB997231.1
OB997232.1
OB997233.1
OB997234.1
OB997235.1
OB997236.1
OB997237.1
OB997238.1
OB997239.1
OB997240.1
OB997241.1
OB997242.1
OB997243.1
OB997244.1
OB997245.1
OB997246.1
OB997247.1
OB997248.1
OB997249.1
OB997250.1
OB997251.1
OB997252.1
OB997253.1
OB997254.1
OB997255.1
OB997256.1
OB997257.1
OB997258.1
OB997259.1
OB997260.1
OB997261.1
OB997262.1
OB997263.1
OB997264.1
OB997265.1
OB997266.1
OB997267.1
OB997268.1
OB997269.1
OB997270.1
OB997271.1
OB997272.1
OB997273.1
OB997274.1
OB997275.1
OB997276.1
OB997277.1
OB997278.1
OB997279.1
OB997280.1
OB997281.1
OB997282.1
OB997283.1
OB997284.1
OB997285.1
OB997286.1
OB997287.1
OB997288.1
OB997289.1
OB997290.1
OB997291.1
OB997292.1
OB997293.1
OB997294.1
OB997295.1
OB997296.1
OB997297.1
OB997298.1
OB997299.1
OB997300.1
OB997301.1
OB997302.1
OB997303.1
OB997304.1
OB997305.1
OB997306.1
OB997307.1
OB997308.1
OB997309.1
OB997310.1
OB997311.1
OB997312.1
OB997313.1
OB997314.1
OB997315.1
OB997316.1
OB997317.1
OB997318.1
OB997319.1
OB997320.1
OB997321.1
OB997322.1
OB997323.1
OB997324.1
OB997325.1
OB997326.1
OB997327.1
OB997328.1
OB997329.1
OB997330.1
OB997331.1
OB997332.1
OB997333.1
OB997334.1
OB997335.1
OB997336.1
OB997337.1
OB997338.1
OB997339.1
OB997340.1
OB997341.1
OB997342.1
OB997343.1
OB997344.1
OB997345.1
OB997346.1
OB997347.1
OB997348.1
OB997349.1
OB997350.1
OB997351.1
OB997352.1
OB997353.1
OB997354.1
OB997355.1
OB997356.1
OB997357.1
OB997358.1
OB997359.1
OB997360.1
OB997361.1
OB997362.1
OB997363.1
OB997364.1
OB997365.1
OB997366.1
OB997367.1
OB997368.1
OB997369.1
OB997370.1
OB997371.1
OB997372.1
OB997373.1
OB997374.1
OB997375.1
OB997376.1
OB997377.1
OB997378.1
OB997379.1
OB997380.1
OB997381.1
OB997382.1
OB997383.1
OB997384.1
OB997385.1
OB997386.1
OB997387.1
OB997388.1
OB997389.1
OB997390.1
OB997391.1
OB997392.1
OB997393.1
OB997394.1
OB997395.1
OB997396.1
OB997397.1
OB997398.1
OB997399.1
OB997400.1
OB997401.1
OB997402.1
OB997403.1
OB997404.1
OB997405.1
OB997406.1
OB997407.1
OB997408.1
OB997409.1
OB997410.1
OB997411.1
OB997412.1
OB997413.1
OB997414.1
OB997415.1
OB997416.1
OB997417.1
OB997418.1
OB997419.1
OB997420.1
OB997421.1
OB997422.1
OB997423.1
OB997424.1
OB997425.1
OB997426.1
OB997427.1
OB997428.1
OB997429.1
OB997430.1
OB997431.1
OB997432.1
OB997433.1
OB997434.1
OB997435.1
OB997436.1
OB997437.1
OB997438.1
OB997439.1
OB997440.1
OB997441.1
OB997442.1
OB997443.1
OB997444.1
OB997445.1
OB997446.1
OB997447.1
OB997448.1
OB997449.1
OB997450.1
OB997451.1
OB997452.1
OB997453.1
OB997454.1
OB997455.1
OB997456.1
OB997457.1
OB997458.1
OB997459.1
OB997460.1
OB997461.1
OB997462.1
OB997463.1
OB997464.1
OB997465.1
OB997466.1
OB997467.1
OB997468.1
OB997469.1
OB997470.1
OB997471.1
OB997472.1
OB997473.1
OB997474.1
OB997475.1
OB997476.1
OB997477.1
OB997478.1
OB997479.1
OB997480.1
OB997481.1
OB997482.1
OB997483.1
OB997484.1
OB997485.1
OB997486.1
OB997487.1
OB997488.1
OB997489.1
OB997490.1
OB997491.1
OB997492.1
OB997493.1
OB997494.1
OB997495.1
OB997496.1
OB997497.1
OB997498.1
OB997499.1
OB997500.1
OB997501.1
OB997502.1
OB997503.1
OB997504.1
OB997505.1
OB997506.1
OB997507.1
OB997508.1
OB997509.1
OB997510.1
OB997511.1
OB997512.1
OB997513.1
OB997514.1
OB997515.1
OB997516.1
OB997517.1
OB997518.1
OB997519.1
OB997520.1
OB997521.1
OB997522.1
OB997523.1
OB997524.1
OB997525.1
OB997526.1
OB997527.1
OB997528.1
OB997529.1
OB997530.1
OB997531.1
OB997532.1
OB997533.1
OB997534.1
OB997535.1
OB997536.1
OB997537.1
OB997538.1
OB997539.1
OB997540.1
OB997541.1
OB997542.1
OB997543.1
OB997544.1
OB997545.1
OB997546.1
OB997547.1
OB997548.1
OB997549.1
OB997550.1
OB997551.1
OB997552.1
OB997553.1
OB997554.1
OB997555.1
OB997556.1
OB997557.1
OB997558.1
OB997559.1
OB997560.1
OB997561.1
OB997562.1
OB997563.1
OB997564.1
OB997565.1
OB997566.1
OB997567.1
OB997568.1
OB997569.1
OB997570.1
OB997571.1
OB997572.1
OB997573.1
OB997574.1
OB997575.1
OB997576.1
OB997577.1
OB997578.1
OB997579.1
OB997580.1
OB997581.1
OB997582.1
OB997583.1
OB997584.1
OB997585.1
OB997586.1
OB997587.1
OB997588.1
OB997589.1
OB997590.1
OB997591.1
OB997592.1
OB997593.1
OB997594.1
OB997595.1
OB997596.1
OB997597.1
OB997598.1
OB997599.1
OB997600.1
OB997601.1
OB997602.1
OB997603.1
OB997604.1
OB997605.1
OB997606.1
OB997607.1
OB997608.1
OB997609.1
OB997610.1
OB997611.1
OB997612.1
OB997613.1
OB997614.1
OB997615.1
OB997616.1
OB997617.1
OB997618.1
OB997619.1
OB997620.1
OB997621.1
OB997622.1
OB997623.1
OB997624.1
OB997625.1
OB997626.1
OB997627.1
OB997628.1
OB997629.1
OB997630.1
OB997631.1
OB997632.1
OB997633.1
OB997634.1
OB997635.1
OB997636.1
OB997637.1
OB997638.1
OB997639.1
OB997640.1
OB997641.1
OB997642.1
OB997643.1
OB997644.1
OB997645.1
OB997646.1
OB997647.1
OB997648.1
OB997649.1
OB997650.1
OB997651.1
OB997652.1
OB997653.1
OB997654.1
OB997655.1
OB997656.1
OB997657.1
OB997658.1
OB997659.1
OB997660.1
OB997661.1
OB997662.1
OB997663.1
OB997664.1
OB997665.1
OB997666.1
OB997667.1
OB997668.1
OB997669.1
OB997670.1
OB997671.1
OB997672.1
OB997673.1
OB997674.1
OB997675.1
OB997676.1
OB997677.1
OB997678.1
OB997679.1
OB997680.1
OB997681.1
OB997682.1
OB997683.1
OB997684.1
OB997685.1
OB997686.1
OB997687.1
OB997688.1
OB997689.1
OB997690.1
OB997691.1
OB997692.1
OB997693.1
OB997694.1
OB997695.1
OB997696.1
OB997697.1
OB997698.1
OB997699.1
OB997700.1
OB997701.1
OB997702.1
OB997703.1
OB997704.1
OB997705.1
OB997706.1
OB997707.1
OB997708.1
OB997709.1
OB997710.1
OB997711.1
OB997712.1
OB997713.1
OB997714.1
OB997715.1
OB997716.1
OB997717.1
OB997718.1
OB997719.1
OB997720.1
OB997721.1
OB997722.1
OB997723.1
OB997724.1
OB997725.1
OB997726.1
OB997727.1
OB997728.1
OB997729.1
OB997730.1
OB997731.1
OB997732.1
OB997733.1
OB997734.1
OB997735.1
OB997736.1
OB997737.1
OB997738.1
OB997739.1
OB997740.1
OB997741.1
OB997742.1
OB997743.1
OB997744.1
OB997745.1
OB997746.1
OB997747.1
OB997748.1
OB997749.1
OB997750.1
OB997751.1
OB997752.1
OB997753.1
OB997754.1
OB997755.1
OB997756.1
OB997757.1
OB997758.1
OB997759.1
OB997760.1
OB997761.1
OB997762.1
OB997763.1
OB997764.1
OB997765.1
OB997766.1
OB997767.1
OB997768.1
OB997769.1
OB997770.1
OB997771.1
OB997772.1
OB997773.1
OB997774.1
OB997775.1
OB997776.1
OB997777.1
OB997778.1
OB997779.1
OB997780.1
OB997781.1
OB997782.1
OB997783.1
OB997784.1
OB997785.1
OB997786.1
OB997787.1
OB997788.1
OB997789.1
OB997790.1
OB997791.1
OB997792.1
OB997793.1
OB997794.1
OB997795.1
OB997796.1
OB997797.1
OB997798.1
OB997799.1
OB997800.1
OB997801.1
OB997802.1
OB997803.1
OB997804.1
OB997805.1
OB997806.1
OB997807.1
OB997808.1
OB997809.1
OB997810.1
OB997811.1
OB997812.1
OB997813.1
OB997814.1
OB997815.1
OB997816.1
OB997817.1
OB997818.1
OB997819.1
OB997820.1
OB997821.1
OB997822.1
OB997823.1
OB997824.1
OB997825.1
OB997826.1
OB997827.1
OB997828.1
OB997829.1
OB997830.1
OB997831.1
OB997832.1
OB997833.1
OB997834.1
OB997835.1
OB997836.1
OB997837.1
OB997838.1
OB997839.1
OB997840.1
OB997841.1
OB997842.1
OB997843.1
OB997844.1
OB997845.1
OB997846.1
OB997847.1
OB997848.1
OB997849.1
OB997850.1
OB997851.1
OB997852.1
OB997853.1
OB997854.1
OB997855.1
OB997856.1
OB997857.1
OB997858.1
OB997859.1
OB997860.1
OB997861.1
OB997862.1
OB997863.1
OB997864.1
OB997865.1
OB997866.1
OB997867.1
OB997868.1
OB997869.1
OB997870.1
OB997871.1
OB997872.1
OB997873.1
OB997874.1
OB997875.1
OB997876.1
OB997877.1
OB997878.1
OB997879.1
OB997880.1
OB997881.1
OB997882.1
OB997883.1
OB997884.1
OB997885.1
OB997886.1
OB997887.1
OB997888.1
OB997889.1
OB997890.1
OB997891.1
OB997892.1
OB997893.1
OB997894.1
OB997895.1
OB997896.1
OB997897.1
OB997898.1
OB997899.1
OB997900.1
OB997901.1
OB997902.1
OB997903.1
OB997904.1
OB997905.1
OB997906.1
OB997907.1
OB997908.1
OB997909.1
OB997910.1
OB997911.1
OB997912.1
OB997913.1
OB997914.1
OB997915.1
OB997916.1
OB997917.1
OB997918.1
OB997919.1
OB997920.1
OB997921.1
OB997922.1
OB997923.1
OB997924.1
OB997925.1
OB997926.1
OB997927.1
OB997928.1
OB997929.1
OB997930.1
OB997931.1
OB997932.1
OB997933.1
OB997934.1
OB997935.1
OB997936.1
OB997937.1
OB997938.1
OB997939.1
OB997940.1
OB997941.1
OB997942.1
OB997943.1
OB997944.1
OB997945.1
OB997946.1
OB997947.1
OB997948.1
OB997949.1
OB997950.1
OB997951.1
OB997952.1
OB997953.1
OB997954.1
OB997955.1
OB997956.1
OB997957.1
OB997958.1
OB997959.1
OB997960.1
OB997961.1
OB997962.1
OB997963.1
OB997964.1
OB997965.1
OB997966.1
OB997967.1
OB997968.1
OB997969.1
OB997970.1
OB997971.1
OB997972.1
OB997973.1
OB997974.1
OB997975.1
OB997976.1
OB997977.1
OB997978.1
OB997979.1
OB997980.1
OB997981.1
OB997982.1
OB997983.1
OB997984.1
OB997985.1
OB997986.1
OB997987.1
OB997988.1
OB997989.1
OB997990.1
OB997991.1
OB997992.1
OB997993.1
OB997994.1
OB997995.1
OB997996.1
OB997997.1
OB997998.1
OB997999.1
OB998000.1
OB998001.1
OB998002.1
OB998003.1
OB998004.1
OB998005.1
OB998006.1
OB998007.1
OB998008.1
OB998009.1
OB998010.1
OB998011.1
OB998012.1
OB998013.1
OB998014.1
OB998015.1
OB998016.1
OB998017.1
OB998018.1
OB998019.1
OB998020.1
OB998021.1
OB998049.1
OB998050.1
OB998051.1
OB998052.1
OB998053.1
OB998054.1
OB998055.1
OB998056.1
OB998057.1
OB998058.1
OB998059.1
OB998060.1
OB998061.1
OB998062.1
OB998063.1
OB998064.1
OB998065.1
OB998066.1
OB998067.1
OB998068.1
OB998069.1
OB998070.1
OB998071.1
OB998072.1
OB998073.1
OB998074.1
OB998075.1
OB998076.1
OB998077.1
OB998078.1
OB998079.1
OB998080.1
OB998081.1
OB998082.1
OB998083.1
OB998084.1
OB998085.1
OB998086.1
OB998087.1
OB998088.1
OB998089.1
OB998090.1
OB998091.1
OB998092.1
OB998093.1
OB998094.1
OB998095.1
OB998096.1
OB998097.1
OB998098.1
OB998099.1
OB998100.1
OB998101.1
OB998102.1
OB998103.1
OB998104.1
OB998105.1
OB998106.1
OB998107.1
OB998108.1
OB998109.1
OB998110.1
OB998111.1
OB998112.1
OB998113.1
OB998114.1
OB998115.1
OB998116.1
OB998117.1
OB998118.1
OB998119.1
OB998120.1
OB998121.1
OB998122.1
OB998123.1
OB998124.1
OB998125.1
OB998126.1
OB998127.1
OB998128.1
OB998129.1
OB998130.1
OB998131.1
OB998132.1
OB998133.1
OB998134.1
OB998135.1
OB998136.1
OB998137.1
OB998138.1
OB998139.1
OB998140.1
OB998141.1
OB998142.1
OB998143.1
OB998144.1
OB998145.1
OB998146.1
OB998147.1
OB998148.1
OB998149.1
OB998150.1
OB998151.1
OB998152.1
OB998153.1
OB998154.1
OB998155.1
OB998156.1
OB998157.1
OB998158.1
OB998159.1
OB998160.1
OB998161.1
OB998162.1
OB998163.1
OB998164.1
OB998165.1
OB998166.1
OB998167.1
OB998168.1
OB998169.1
OB998170.1
OB998171.1
OB998172.1
OB998173.1
OB998174.1
OB998175.1
OB998176.1
OB998177.1
OB998178.1
OB998179.1
OB998180.1
OB998181.1
OB998182.1
OB998183.1
OB998184.1
OB998185.1
OB998186.1
OB998187.1
OB998188.1
OB998189.1
OB998190.1
OB998191.1
OB998192.1
OB998193.1
OB998194.1
OB998195.1
OB998196.1
OB998197.1
OB998198.1
OB998199.1
OB998200.1
OB998201.1
OB998202.1
OB998203.1
OB998204.1
OB998205.1
OB998206.1
OB998207.1
OB998208.1
OB998209.1
OB998210.1
OB998211.1
OB998212.1
OB998213.1
OB998214.1
OB998215.1
OB998216.1
OB998217.1
OB998218.1
OB998219.1
OB998220.1
OB998221.1
OB998222.1
OB998223.1
OB998224.1
OB998225.1
OB998226.1
OB998227.1
OB998228.1
OB998229.1
OB998230.1
OB998231.1
OB998232.1
OB998233.1
OB998234.1
OB998235.1
OB998236.1
OB998237.1
OB998238.1
OB998239.1
OB998240.1
OB998241.1
OB998242.1
OB998243.1
OB998244.1
OB998245.1
OB998246.1
OB998247.1
OB998248.1
OB998249.1
OB998250.1
OB998251.1
OB998252.1
OB998253.1
OB998254.1
OB998255.1
OB998256.1
OB998257.1
OB998258.1
OB998259.1
OB998260.1
OB998261.1
OB998262.1
OB998263.1
OB998264.1
OB998265.1
OB998266.1
OB998267.1
OB998268.1
OB998269.1
OB998270.1
OB998271.1
OB998272.1
OB998273.1
OB998274.1
OB998275.1
OB998276.1
OB998277.1
OB998278.1
OB998279.1
OB998280.1
OB998281.1
OB998282.1
OB998283.1
OB998284.1
OB998285.1
OB998286.1
OB998287.1
OB998288.1
OB998289.1
OB998290.1
OB998291.1
OB998292.1
OB998293.1
OB998294.1
OB998295.1
OB998296.1
OB998297.1
OB998298.1
OB998299.1
OB998300.1
OB998301.1
OB998302.1
OB998303.1
OB998304.1
OB998305.1
OB998306.1
OB998307.1
OB998308.1
OB998309.1
OB998310.1
OB998311.1
OB998312.1
OB998313.1
OB998314.1
OB998315.1
OB998316.1
OB998317.1
OB998318.1
OB998319.1
OB998324.1
OB998325.1
OB998326.1
OB998327.1
OB998328.1
OB998329.1
OB998330.1
OB998331.1
OB998332.1
OB998333.1
OB998334.1
OB998335.1
OB998336.1
OB998337.1
OB998338.1
OB998339.1
OB998340.1
OB998341.1
OB998342.1
OB998343.1
OB998344.1
OB998345.1
OB998346.1
OB998347.1
OB998348.1
OB998349.1
OB998350.1
OB998351.1
OB998352.1
OB998353.1
OB998354.1
OB998355.1
OB998356.1
OB998357.1
OB998358.1
OB998359.1
OB998360.1
OB998361.1
OB998362.1
OB998363.1
OB998364.1
OB998365.1
OB998366.1
OB998367.1
OB998368.1
OB998369.1
OB998370.1
OB998371.1
OB998372.1
OB998373.1
OB998374.1
OB998375.1
OB998376.1
OB998377.1
OB998378.1
OB998379.1
OB998380.1
OB998381.1
OB998382.1
OB998383.1
OB998384.1
OB998385.1
OB998386.1
OB998387.1
OB998388.1
OB998389.1
OB998390.1
OB998391.1
OB998392.1
OB998393.1
OB998394.1
OB998395.1
OB998396.1
OB998397.1
OB998398.1
OB998399.1
OB998400.1
OB998401.1
OB998402.1
OB998403.1
OB998404.1
OB998405.1
OB998406.1
OB998407.1
OB998408.1
OB998409.1
OB998410.1
OB998411.1
OB998412.1
OB998413.1
OB998414.1
OB998415.1
OB998416.1
OB998417.1
OB998418.1
OB998419.1
OB998420.1
OB998421.1
OB998422.1
OB998423.1
OB998424.1
OB998425.1
OB998426.1
OB998427.1
OB998428.1
OB998429.1
OB998430.1
OB998431.1
OB998432.1
OB998433.1
OB998434.1
OB998435.1
OB998436.1
OB998437.1
OB998438.1
OB998439.1
OB998440.1
OB998441.1
OB998442.1
OB998443.1
OB998444.1
OB998445.1
OB998446.1
OB998447.1
OB998448.1
OB998449.1
OB998450.1
OB998451.1
OB998452.1
OB998453.1
OB998454.1
OB998455.1
OB998456.1
OB998457.1
OB998458.1
OB998459.1
OB998460.1
OB998461.1
OB998462.1
OB998463.1
OB998464.1
OB998465.1
OB998466.1
OB998467.1
OB998468.1
OB998469.1
OB998470.1
OB998471.1
OB998472.1
OB998473.1
OB998474.1
OB998475.1
OB998476.1
OB998477.1
OB998478.1
OB998479.1
OB998480.1
OB998481.1
OB998482.1
OB998483.1
OB998484.1
OB998485.1
OB998486.1
OB998487.1
OB998488.1
OB998489.1
OB998490.1
OB998491.1
OB998492.1
OB998493.1
OB998494.1
OB998495.1
OB998496.1
OB998497.1
OB998498.1
OB998499.1
OB998500.1
OB998501.1
OB998502.1
OB998503.1
OB998504.1
OB998505.1
OB998506.1
OB998507.1
OB998508.1
OB998509.1
OB998510.1
OB998511.1
OB998512.1
OB998513.1
OB998514.1
OB998515.1
OB998516.1
OB998517.1
OB998518.1
OB998519.1
OB998520.1
OB998521.1
OB998522.1
OB998523.1
OB998524.1
OB998525.1
OB998526.1
OB998527.1
OB998528.1
OB998529.1
OB998530.1
OB998531.1
OB998532.1
OB998533.1
OB998534.1
OB998535.1
OB998536.1
OB998537.1
OB998538.1
OB998539.1
OB998540.1
OB998541.1
OB998542.1
OB998543.1
OB998544.1
OB998545.1
OB998546.1
OB998547.1
OB998548.1
OB998549.1
OB998550.1
OB998551.1
OB998552.1
OB998553.1
OB998554.1
OB998555.1
OB998556.1
OB998557.1
OB998558.1
OB998559.1
OB998560.1
OB998561.1
OB998562.1
OB998563.1
OB998564.1
OB998565.1
OB998566.1
OB998567.1
OB998568.1
OB998569.1
OB998570.1
OB998571.1
OB998572.1
OB998573.1
OB998574.1
OB998575.1
OB998576.1
OB998577.1
OB998578.1
OB998579.1
OB998580.1
OB998581.1
OB998582.1
OB998583.1
OB998584.1
OB998585.1
OB998586.1
OB998587.1
OB998588.1
OB998589.1
OB998590.1
OB998591.1
OB998592.1
OB998593.1
OB998594.1
OB998595.1
OB998596.1
OB998597.1
OB998598.1
OB998599.1
OB998600.1
OB998601.1
OB998602.1
OB998603.1
OB998604.1
OB998605.1
OB998606.1
OB998607.1
OB998608.1
OB998609.1
OB998610.1
OB998611.1
OB998612.1
OB998613.1
OB998614.1
OB998615.1
OB998616.1
OB998617.1
OB998618.1
OB998619.1
OB998620.1
OB998621.1
OB998622.1
OB998623.1
OB998624.1
OB998625.1
OB998626.1
OB998627.1
OB998628.1
OB998629.1
OB998630.1
OB998631.1
OB998632.1
OB998633.1
OB998634.1
OB998635.1
OB998636.1
OB998637.1
OB998638.1
OB998639.1
OB998640.1
OB998641.1
OB998642.1
OB998643.1
OB998644.1
OB998645.1
OB998646.1
OB998647.1
OB998648.1
OB998649.1
OB998650.1
OB998651.1
OB998652.1
OB998653.1
OB998654.1
OB998655.1
OB998656.1
OB998657.1
OB998658.1
OB998659.1
OB998660.1
OB998661.1
OB998662.1
OB998663.1
OB998664.1
OB998665.1
OB998666.1
OB998667.1
OB998668.1
OB998669.1
OB998670.1
OB998671.1
OB998672.1
OB998673.1
OB998674.1
OB998675.1
OB998676.1
OB998677.1
OB998678.1
OB998679.1
OB998680.1
OB998681.1
OB998682.1
OB998683.1
OB998684.1
OB998685.1
OB998686.1
OB998687.1
OB998688.1
OB998689.1
OB998690.1
OB998691.1
OB998692.1
OB998693.1
OB998694.1
OB998695.1
OB998696.1
OB998697.1
OB998698.1
OB998699.1
OB998700.1
OB998701.1
OB998702.1
OB998703.1
OB998704.1
OB998705.1
OB998706.1
OB998707.1
OB998708.1
OB998709.1
OB998710.1
OB998711.1
OB998712.1
OB998713.1
OB998714.1
OB998715.1
OB998716.1
OB998717.1
OB998718.1
OB998719.1
OB998720.1
OB998721.1
OB998722.1
OB998723.1
OB998724.1
OB998725.1
OB998726.1
OB998727.1
OB998728.1
OB998729.1
OB998730.1
OB998731.1
OB998732.1
OB998733.1
OB998734.1
OB998735.1
OB998736.1
OB998737.1
OB998738.1
OB998739.1
OB998740.1
OB998741.1
OB998742.1
OB998743.1
OB998744.1
OB998745.1
OB998746.1
OB998747.1
OB998748.1
OB998749.1
OB998750.1
OB998751.1
OB998752.1
OB998753.1
OB998754.1
OB998755.1
OB998756.1
OB998757.1
OB998758.1
OB998759.1
OB998760.1
OB998761.1
OB998762.1
OB998763.1
OB998764.1
OB998765.1
OB998766.1
OB998767.1
OB998768.1
OB998769.1
OB998770.1
OB998771.1
OB998772.1
OB998773.1
OB998774.1
OB998775.1
OB998776.1
OB998777.1
OB998778.1
OB998779.1
OB998780.1
OB998781.1
OB998782.1
OB998783.1
OB998784.1
OB998785.1
OB998786.1
OB998787.1
OB998788.1
OB998789.1
OB998790.1
OB998791.1
OB998792.1
OB998793.1
OB998794.1
OB998795.1
OB998796.1
OB998797.1
OB998798.1
OB998799.1
OB998800.1
OB998801.1
OB998802.1
OB998803.1
OB998804.1
OB998805.1
OB998806.1
OB998807.1
OB998808.1
OB998809.1
OB998810.1
OB998811.1
OB998812.1
OB998813.1
OB998814.1
OB998815.1
OB998816.1
OB998817.1
OB998818.1
OB998819.1
OB998820.1
OB998821.1
OB998822.1
OB998823.1
OB998824.1
OB998825.1
OB998826.1
OB998827.1
OB998828.1
OB998829.1
OB998830.1
OB998831.1
OB998832.1
OB998833.1
OB998834.1
OB998835.1
OB998836.1
OB998837.1
OB998838.1
OB998839.1
OB998840.1
OB998841.1
OB998842.1
OB998843.1
OB998844.1
OB998845.1
OB998846.1
OB998847.1
OB998848.1
OB998849.1
OB998850.1
OB998851.1
OB998852.1
OB998853.1
OB998854.1
OB998855.1
OB998856.1
OB998857.1
OB998858.1
OB998859.1
OB998860.1
OB998861.1
OB998862.1
OB998863.1
OB998864.1
OB998865.1
OB998866.1
OB998867.1
OB998868.1
OB998869.1
OB998870.1
OB998871.1
OB998872.1
OB998873.1
OB998874.1
OB998875.1
OB998876.1
OB998877.1
OB998878.1
OB998879.1
OB998880.1
OB998881.1
OB998882.1
OB998883.1
OB998884.1
OB998885.1
OB998886.1
OB998887.1
OB998888.1
OB998889.1
OB998890.1
OB998891.1
OB998892.1
OB998893.1
OB998894.1
OB998895.1
OB998896.1
OB998897.1
OB998898.1
OB998899.1
OB998900.1
OB998901.1
OB998902.1
OB998903.1
OB998904.1
OB998905.1
OB998906.1
OB998907.1
OB998908.1
OB998909.1
OB998910.1
OB998911.1
OB998912.1
OB998913.1
OB998914.1
OB998915.1
OB998916.1
OB998917.1
OB998918.1
OB998919.1
OB998920.1
OB998921.1
OB998922.1
OB998923.1
OB998924.1
OB998925.1
OB998926.1
OB998927.1
OB998928.1
OB998929.1
OB998930.1
OB998931.1
OB998932.1
OB998933.1
OB998934.1
OB998935.1
OB998936.1
OB998937.1
OB998938.1
OB998939.1
OB998940.1
OB998941.1
OB998942.1
OB998943.1
OB998944.1
OB998945.1
OB998946.1
OB998947.1
OB998948.1
OB998949.1
OB998950.1
OB998951.1
OB998952.1
OB998953.1
OB998954.1
OB998955.1
OB998956.1
OB998957.1
OB998958.1
OB998959.1
OB998960.1
OB998961.1
OB998962.1
OB998963.1
OB998964.1
OB998965.1
OB998966.1
OB998967.1
OB998968.1
OB998969.1
OB998970.1
OB998971.1
OB998972.1
OB998973.1
OB998974.1
OB998975.1
OB998976.1
OB998977.1
OB998978.1
OB998979.1
OB998980.1
OB998981.1
OB998982.1
OB998983.1
OB998984.1
OB998985.1
OB998986.1
OB998987.1
OB998988.1
OB998989.1
OB998990.1
OB998991.1
OB998992.1
OB998993.1
OB998994.1
OB998995.1
OB998996.1
OB998997.1
OB998998.1
OB998999.1
OB999000.1
OB999001.1
OB999002.1
OB999003.1
OB999004.1
OB999005.1
OB999006.1
OB999007.1
OB999008.1
OB999009.1
OB999010.1
OB999011.1
OB999012.1
OB999013.1
OB999014.1
OB999015.1
OB999016.1
OB999017.1
OB999018.1
OB999019.1
OB999020.1
OB999021.1
OB999022.1
OB999023.1
OB999024.1
OB999025.1
OB999026.1
OB999027.1
OB999028.1
OB999029.1
OB999030.1
OB999031.1
OB999032.1
OB999033.1
OB999034.1
OB999035.1
OB999036.1
OB999037.1
OB999038.1
OB999039.1
OB999040.1
OB999041.1
OB999042.1
OB999043.1
OB999044.1
OB999045.1
OB999046.1
OB999047.1
OB999048.1
OB999049.1
OB999050.1
OB999051.1
OB999052.1
OB999053.1
OB999054.1
OB999055.1
OB999056.1
OB999057.1
OB999058.1
OB999059.1
OB999060.1
OB999061.1
OB999062.1
OB999063.1
OB999064.1
OB999065.1
OB999066.1
OB999067.1
OB999068.1
OB999069.1
OB999070.1
OB999071.1
OB999072.1
OB999073.1
OB999074.1
OB999075.1
OB999076.1
OB999077.1
OB999078.1
OB999079.1
OB999080.1
OB999081.1
OB999082.1
OB999083.1
OB999084.1
OB999085.1
OB999086.1
OB999087.1
OB999088.1
OB999089.1
OB999090.1
OB999091.1
OB999092.1
OB999093.1
OB999094.1
OB999095.1
OB999096.1
OB999097.1
OB999098.1
OB999099.1
OB999100.1
OB999101.1
OB999102.1
OB999103.1
OB999104.1
OB999105.1
OB999106.1
OB999107.1
OB999108.1
OB999109.1
OB999110.1
OB999111.1
OB999112.1
OB999113.1
OB999114.1
OB999115.1
OB999116.1
OB999117.1
OB999118.1
OB999119.1
OB999120.1
OB999121.1
OB999122.1
OB999123.1
OB999124.1
OB999125.1
OB999126.1
OB999127.1
OB999128.1
OB999129.1
OB999130.1
OB999131.1
OB999132.1
OB999133.1
OB999134.1
OB999135.1
OB999136.1
OB999137.1
OB999138.1
OB999139.1
OB999140.1
OB999141.1
OB999142.1
OB999143.1
OB999144.1
OB999145.1
OB999146.1
OB999147.1
OB999148.1
OB999149.1
OB999150.1
OB999151.1
OB999152.1
OB999153.1
OB999154.1
OB999155.1
OB999156.1
OB999157.1
OB999158.1
OB999159.1
OB999160.1
OB999161.1
OB999162.1
OB999163.1
OB999164.1
OB999165.1
OB999166.1
OB999167.1
OB999168.1
OB999169.1
OB999170.1
OB999171.1
OB999172.1
OB999173.1
OB999174.1
OB999175.1
OB999176.1
OB999177.1
OB999178.1
OB999179.1
OB999180.1
OB999181.1
OB999182.1
OB999183.1
OB999184.1
OB999185.1
OB999186.1
OB999187.1
OB999188.1
OB999189.1
OB999190.1
OB999191.1
OB999192.1
OB999193.1
OB999194.1
OB999195.1
OB999196.1
OB999197.1
OB999198.1
OB999199.1
OB999200.1
OB999201.1
OB999202.1
OB999203.1
OB999204.1
OB999205.1
OB999206.1
OB999207.1
OB999208.1
OB999209.1
OB999210.1
OB999211.1
OB999212.1
OB999213.1
OB999214.1
OB999215.1
OB999216.1
OB999217.1
OB999218.1
OB999219.1
OB999220.1
OB999221.1
OB999222.1
OB999223.1
OB999224.1
OB999225.1
OB999226.1
OB999227.1
OB999228.1
OB999229.1
OB999230.1
OB999231.1
OB999232.1
OB999233.1
OB999234.1
OB999235.1
OB999236.1
OB999237.1
OB999238.1
OB999239.1
OB999240.1
OB999241.1
OB999242.1
OB999243.1
OB999244.1
OB999245.1
OB999246.1
OB999247.1
OB999248.1
OB999249.1
OB999250.1
OB999251.1
OB999252.1
OB999253.1
OB999254.1
OB999255.1
OB999256.1
OB999257.1
OB999258.1
OB999259.1
OB999260.1
OB999261.1
OB999262.1
OB999263.1
OB999264.1
OB999265.1
OB999266.1
OB999267.1
OB999268.1
OB999269.1
OB999270.1
OB999271.1
OB999272.1
OB999273.1
OB999274.1
OB999275.1
OB999276.1
OB999277.1
OB999278.1
OB999279.1
OB999280.1
OB999281.1
OB999282.1
OB999283.1
OB999284.1
OB999285.1
OB999286.1
OB999287.1
OB999288.1
OB999289.1
OB999290.1
OB999291.1
OB999292.1
OB999293.1
OB999294.1
OB999295.1
OB999296.1
OB999297.1
OB999298.1
OB999299.1
OB999300.1
OB999301.1
OB999302.1
OB999303.1
OB999304.1
OB999305.1
OB999306.1
OB999307.1
OB999308.1
OB999309.1
OB999310.1
OB999311.1
OB999312.1
OB999313.1
OB999314.1
OB999315.1
OB999316.1
OB999317.1
OB999318.1
OB999319.1
OB999320.1
OB999321.1
OB999322.1
OB999323.1
OB999324.1
OB999325.1
OB999326.1
OB999327.1
OB999328.1
OB999329.1
OB999330.1
OB999331.1
OB999332.1
OB999333.1
OB999334.1
OB999335.1
OB999336.1
OB999337.1
OB999338.1
OB999339.1
OB999340.1
OB999341.1
OB999342.1
OB999343.1
OB999344.1
OB999345.1
OB999346.1
OB999347.1
OB999348.1
OB999349.1
OB999350.1
OB999351.1
OB999352.1
OB999353.1
OB999354.1
OB999355.1
OB999356.1
OB999357.1
OB999358.1
OB999359.1
OB999360.1
OB999361.1
OB999362.1
OB999363.1
OB999364.1
OB999365.1
OB999366.1
OB999367.1
OB999368.1
OB999369.1
OB999370.1
OB999371.1
OB999372.1
OB999373.1
OB999374.1
OB999375.1
OB999376.1
OB999377.1
OB999378.1
OB999379.1
OB999380.1
OB999381.1
OB999382.1
OB999383.1
OB999384.1
OB999385.1
OB999386.1
OB999387.1
OB999388.1
OB999389.1
OB999390.1
OB999391.1
OB999392.1
OB999393.1
OB999394.1
OB999395.1
OB999396.1
OB999397.1
OB999398.1
OB999399.1
OB999400.1
OB999401.1
OB999402.1
OB999403.1
OB999404.1
OB999405.1
OB999406.1
OB999407.1
OB999408.1
OB999409.1
OB999410.1
OB999411.1
OB999412.1
OB999413.1
OB999414.1
OB999415.1
OB999416.1
OB999417.1
OB999418.1
OB999419.1
OB999420.1
OB999421.1
OB999422.1
OB999423.1
OB999424.1
OB999425.1
OB999426.1
OB999427.1
OB999428.1
OB999429.1
OB999430.1
OB999431.1
OB999432.1
OB999433.1
OB999434.1
OB999435.1
OB999436.1
OB999437.1
OB999438.1
OB999439.1
OB999440.1
OB999441.1
OB999442.1
OB999443.1
OB999444.1
OB999445.1
OB999446.1
OB999447.1
OB999448.1
OB999449.1
OB999450.1
OB999451.1
OB999452.1
OB999453.1
OB999454.1
OB999455.1
OB999456.1
OB999457.1
OB999458.1
OB999459.1
OB999460.1
OB999461.1
OB999462.1
OB999463.1
OB999464.1
OB999465.1
OB999466.1
OB999467.1
OB999468.1
OB999469.1
OB999470.1
OB999471.1
OB999472.1
OB999473.1
OB999474.1
OB999475.1
OB999476.1
OB999477.1
OB999478.1
OB999479.1
OB999480.1
OB999481.1
OB999482.1
OB999483.1
OB999484.1
OB999485.1
OB999486.1
OB999487.1
OB999488.1
OB999489.1
OB999490.1
OB999491.1
OB999492.1
OB999493.1
OB999494.1
OB999495.1
OB999496.1
OB999497.1
OB999498.1
OB999499.1
OB999500.1
OB999501.1
OB999502.1
OB999503.1
OB999504.1
OB999505.1
OB999506.1
OB999507.1
OB999508.1
OB999509.1
OB999510.1
OB999511.1
OB999512.1
OB999513.1
OB999514.1
OB999515.1
OB999516.1
OB999517.1
OB999518.1
OB999519.1
OB999520.1
OB999521.1
OB999522.1
OB999523.1
OB999524.1
OB999525.1
OB999526.1
OB999527.1
OB999528.1
OB999529.1
OB999530.1
OB999531.1
OB999532.1
OB999533.1
OB999534.1
OB999535.1
OB999536.1
OB999537.1
OB999538.1
OB999539.1
OB999540.1
OB999541.1
OB999542.1
OB999543.1
OB999544.1
OB999545.1
OB999546.1
OB999547.1
OB999548.1
OB999549.1
OB999550.1
OB999551.1
OB999552.1
OB999553.1
OB999554.1
OB999555.1
OB999556.1
OB999557.1
OB999558.1
OB999559.1
OB999560.1
OB999561.1
OB999562.1
OB999563.1
OB999564.1
OB999565.1
OB999566.1
OB999567.1
OB999568.1
OB999569.1
OB999570.1
OB999571.1
OB999572.1
OB999573.1
OB999574.1
OB999575.1
OB999576.1
OB999577.1
OB999578.1
OB999579.1
OB999580.1
OB999581.1
OB999582.1
OB999583.1
OB999584.1
OB999585.1
OB999586.1
OB999587.1
OB999588.1
OB999589.1
OB999590.1
OB999591.1
OB999592.1
OB999593.1
OB999594.1
OB999595.1
OB999596.1
OB999597.1
OB999598.1
OB999599.1
OB999600.1
OB999601.1
OB999602.1
OB999603.1
OB999604.1
OB999605.1
OB999606.1
OB999607.1
OB999608.1
OB999609.1
OB999610.1
OB999611.1
OB999612.1
OB999613.1
OB999614.1
OB999615.1
OB999616.1
OB999617.1
OB999618.1
OB999619.1
OB999620.1
OB999621.1
OB999622.1
OB999623.1
OB999624.1
OB999625.1
OB999626.1
OB999627.1
OB999628.1
OB999629.1
OB999630.1
OB999631.1
OB999632.1
OB999633.1
OB999634.1
OB999635.1
OB999636.1
OB999637.1
OB999638.1
OB999639.1
OB999640.1
OB999641.1
OB999642.1
OB999643.1
OB999644.1
OB999645.1
OB999646.1
OB999647.1
OB999648.1
OB999649.1
OB999650.1
OB999651.1
OB999652.1
OB999653.1
OB999654.1
OB999655.1
OB999656.1
OB999657.1
OB999658.1
OB999659.1
OB999660.1
OB999661.1
OB999662.1
OB999663.1
OB999664.1
OB999665.1
OB999666.1
OB999667.1
OB999668.1
OB999669.1
OB999670.1
OB999671.1
OB999672.1
OB999673.1
OB999674.1
OB999675.1
OB999676.1
OB999677.1
OB999678.1
OB999679.1
OB999680.1
OB999681.1
OB999682.1
OB999683.1
OB999684.1
OB999685.1
OB999686.1
OB999687.1
OB999688.1
OB999689.1
OB999690.1
OB999691.1
OB999692.1
OB999693.1
OB999694.1
OB999695.1
OB999696.1
OB999697.1
OB999698.1
OB999699.1
OB999700.1
OB999701.1
OB999702.1
OB999703.1
OB999704.1
OB999705.1
OB999706.1
OB999707.1
OB999708.1
OB999709.1
OB999710.1
OB999711.1
OB999712.1
OB999713.1
OB999714.1
OB999715.1
OB999716.1
OB999717.1
OB999718.1
OB999719.1
OB999720.1
OB999721.1
OB999722.1
OB999723.1
OB999724.1
OB999725.1
OB999726.1
OB999727.1
OB999728.1
OB999729.1
OB999730.1
OB999731.1
OB999732.1
OB999733.1
OB999734.1
OB999735.1
OB999736.1
OB999737.1
OB999738.1
OB999739.1
OB999740.1
OB999741.1
OB999742.1
OB999743.1
OB999744.1
OB999745.1
OB999746.1
OB999747.1
OB999748.1
OB999749.1
OB999750.1
OB999751.1
OB999752.1
OB999753.1
OB999754.1
OB999755.1
OB999756.1
OB999757.1
OB999758.1
OB999759.1
OB999760.1
OB999761.1
OB999762.1
OB999763.1
OB999764.1
OB999765.1
OB999766.1
OB999767.1
OB999768.1
OB999769.1
OB999770.1
OB999771.1
OB999772.1
OB999773.1
OB999774.1
OB999775.1
OB999776.1
OB999777.1
OB999778.1
OB999779.1
OB999780.1
OB999781.1
OB999782.1
OB999783.1
OB999784.1
OB999785.1
OB999786.1
OB999787.1
OB999788.1
OB999789.1
OB999790.1
OB999791.1
OB999792.1
OB999793.1
OB999794.1
OB999795.1
OB999796.1
OB999797.1
OB999798.1
OB999799.1
OB999800.1
OB999801.1
OB999802.1
OB999803.1
OB999804.1
OB999805.1
OB999806.1
OB999807.1
OB999808.1
OB999809.1
OB999810.1
OB999811.1
OB999812.1
OB999813.1
OB999814.1
OB999815.1
OB999816.1
OB999817.1
OB999818.1
OB999819.1
OB999820.1
OB999821.1
OB999822.1
OB999823.1
OB999824.1
OB999825.1
OB999826.1
OB999827.1
OB999828.1
OB999829.1
OB999830.1
OB999831.1
OB999832.1
OB999833.1
OB999834.1
OB999835.1
OB999836.1
OB999837.1
OB999838.1
OB999839.1
OB999840.1
OB999841.1
OB999842.1
OB999843.1
OB999844.1
OB999845.1
OB999846.1
OB999847.1
OB999848.1
OB999849.1
OB999850.1
OB999851.1
OB999852.1
OB999853.1
OB999854.1
OB999855.1
OB999856.1
OB999857.1
OB999858.1
OB999859.1
OB999860.1
OB999861.1
OB999862.1
OB999863.1
OB999864.1
OB999865.1
OB999866.1
OB999867.1
OB999868.1
OB999869.1
OB999870.1
OB999871.1
OB999872.1
OB999873.1
OB999874.1
OB999875.1
OB999876.1
OB999877.1
OB999878.1
OB999879.1
OB999880.1
OB999881.1
OB999882.1
OB999883.1
OB999884.1
OB999885.1
OB999886.1
OB999887.1
OB999888.1
OB999889.1
OB999890.1
OB999891.1
OB999892.1
OB999893.1
OB999894.1
OB999895.1
OB999896.1
OB999897.1
OB999898.1
OB999899.1
OB999900.1
OB999901.1
OB999902.1
OB999903.1
OB999904.1
OB999905.1
OB999906.1
OB999907.1
OB999908.1
OB999909.1
OB999910.1
OB999911.1
OB999912.1
OB999913.1
OB999914.1
OB999915.1
OB999916.1
OB999917.1
OB999918.1
OB999919.1
OB999920.1
OB999921.1
OB999922.1
OB999923.1
OB999924.1
OB999925.1
OB999926.1
OB999927.1
OB999928.1
OB999929.1
OB999930.1
OB999931.1
OB999932.1
OB999933.1
OB999934.1
OB999935.1
OB999936.1
OB999937.1
OB999938.1
OB999939.1
OB999940.1
OB999941.1
OB999942.1
OB999943.1
OB999944.1
OB999945.1
OB999946.1
OB999947.1
OB999948.1
OB999949.1
OB999950.1
OB999951.1
OB999952.1
OB999953.1
OB999954.1
OB999955.1
OB999956.1
OB999957.1
OB999958.1
OB999959.1
OB999960.1
OB999961.1
OB999962.1
OB999963.1
OB999964.1
OB999965.1
OB999966.1
OB999967.1
OB999968.1
OB999969.1
OB999970.1
OB999971.1
OB999972.1
OB999973.1
OB999974.1
OB999975.1
OB999976.1
OB999977.1
OB999978.1
OB999979.1
OB999980.1
OB999981.1
OB999982.1
OB999983.1
OB999984.1
OB999985.1
OB999986.1
OB999987.1
OB999988.1
OB999989.1
OB999990.1
OB999991.1
OB999992.1
OB999993.1
OB999994.1
OB999995.1
OB999996.1
OB999997.1
OB999998.1
OB999999.1
OC995745.1
OC995746.1
OC995747.1
OC995748.1
OC995749.1
OC995750.1
OC995751.1
OC995752.1
OC995753.1
OC995754.1
OC995755.1
OC995756.1
OC995757.1
OC995758.1
OC995759.1
OC995760.1
OC995761.1
OC995762.1
OC995763.1
OC995764.1
OC995765.1
OC995766.1
OC995767.1
OC995768.1
OC995769.1
OC995770.1
OC995771.1
OC995772.1
OC995773.1
OC995774.1
OC995775.1
OC995776.1
OC995777.1
OC995778.1
OC995779.1
OC995780.1
OC995781.1
OC995782.1
OC995783.1
OC995784.1
OC995785.1
OC995786.1
OC995787.1
OC995788.1
OC995789.1
OC995790.1
OC995791.1
OC995792.1
OC995793.1
OC995794.1
OC995795.1
OC995796.1
OC995797.1
OC995798.1
OC995799.1
OC995800.1
OC995801.1
OC995802.1
OC995803.1
OC995804.1
OC995805.1
OC995806.1
OC995807.1
OC995808.1
OC995809.1
OC995810.1
OC995811.1
OC995812.1
OC995813.1
OC995814.1
OC995815.1
OC995816.1
OC995817.1
OC995818.1
OC995819.1
OC995820.1
OC995821.1
OC995822.1
OC995823.1
OC995824.1
OC995825.1
OC995826.1
OC995827.1
OC995828.1
OC995829.1
OC995830.1
OC995831.1
OC995832.1
OC995833.1
OC995834.1
OC995835.1
OC995836.1
OC995837.1
OC995838.1
OC995839.1
OC995840.1
OC995841.1
OC995842.1
OC995843.1
OC995844.1
OC995845.1
OC995846.1
OC995847.1
OC995848.1
OC995849.1
OC995850.1
OC995851.1
OC995852.1
OC995853.1
OC995854.1
OC995855.1
OC995856.1
OC995857.1
OC995858.1
OC995859.1
OC995860.1
OC995861.1
OC995862.1
OC995863.1
OC995864.1
OC995865.1
OC995866.1
OC995867.1
OC995868.1
OC995869.1
OC995870.1
OC995871.1
OC995872.1
OC995873.1
OC995874.1
OC995875.1
OC995876.1
OC995877.1
OC995878.1
OC995879.1
OC995880.1
OC995881.1
OC995882.1
OC995883.1
OC995884.1
OC995885.1
OC995886.1
OC995887.1
OC995888.1
OC995889.1
OC995890.1
OC995891.1
OC995892.1
OC995893.1
OC995894.1
OC995895.1
OC995896.1
OC995897.1
OC995898.1
OC995899.1
OC995900.1
OC995901.1
OC995902.1
OC995903.1
OC995904.1
OC995905.1
OC995906.1
OC995907.1
OC995908.1
OC995909.1
OC995910.1
OC995911.1
OC995912.1
OC995913.1
OC995914.1
OC995915.1
OC995916.1
OC995917.1
OC995918.1
OC995919.1
OC995920.1
OC995921.1
OC995922.1
OC995923.1
OC995924.1
OC995925.1
OC995926.1
OC995927.1
OC995928.1
OC995929.1
OC995930.1
OC995931.1
OC995932.1
OC995933.1
OC995934.1
OC995935.1
OC995936.1
OC995937.1
OC995938.1
OC995939.1
OC995940.1
OC995941.1
OC995942.1
OC995943.1
OC995944.1
OC995945.1
OC995946.1
OC995947.1
OC995948.1
OC995949.1
OC995950.1
OC995951.1
OC995952.1
OC995953.1
OC995954.1
OC995955.1
OC995956.1
OC995957.1
OC995958.1
OC995959.1
OC995960.1
OC995961.1
OC995962.1
OC995963.1
OC995964.1
OC995965.1
OC995966.1
OC995967.1
OC995968.1
OC995969.1
OC995970.1
OC995971.1
OC995972.1
OC995973.1
OC995974.1
OC995975.1
OC995976.1
OC995977.1
OC995978.1
OC995979.1
OC995980.1
OC995981.1
OC995982.1
OC995983.1
OC995984.1
OC995985.1
OC995986.1
OC995987.1
OC995988.1
OC995989.1
OC995990.1
OC995991.1
OC995992.1
OC995993.1
OC995994.1
OC995995.1
OC995996.1
OC995997.1
OC995998.1
OC995999.1
OC996000.1
OC996001.1
OC996002.1
OC996003.1
OC996004.1
OC996005.1
OC996006.1
OC996007.1
OC996008.1
OC996009.1
OC996010.1
OC996011.1
OC996012.1
OC996013.1
OC996014.1
OC996015.1
OC996016.1
OC996017.1
OC996018.1
OC996019.1
OC996020.1
OC996021.1
OC996022.1
OC996023.1
OC996024.1
OC996025.1
OC996026.1
OC996027.1
OC996028.1
OC996029.1
OC996030.1
OC996031.1
OC996032.1
OC996033.1
OC996034.1
OC996035.1
OC996036.1
OC996037.1
OC996038.1
OC996039.1
OC996040.1
OC996041.1
OC996042.1
OC996043.1
OC996044.1
OC996045.1
OC996046.1
OC996047.1
OC996048.1
OC996049.1
OC996050.1
OC996051.1
OC996052.1
OC996053.1
OC996054.1
OC996055.1
OC996056.1
OC996057.1
OC996058.1
OC996059.1
OC996060.1
OC996061.1
OC996062.1
OC996063.1
OC996064.1
OC996065.1
OC996066.1
OC996067.1
OC996068.1
OC996069.1
OC996070.1
OC996071.1
OC996072.1
OC996073.1
OC996074.1
OC996075.1
OC996076.1
OC996077.1
OC996078.1
OC996079.1
OC996080.1
OC996081.1
OC996082.1
OC996083.1
OC996084.1
OC996085.1
OC996086.1
OC996087.1
OC996088.1
OC996089.1
OC996090.1
OC996091.1
OC996092.1
OC996093.1
OC996094.1
OC996095.1
OC996096.1
OC996097.1
OC996098.1
OC996099.1
OC996100.1
OC996101.1
OC996102.1
OC996103.1
OC996104.1
OC996105.1
OC996106.1
OC996107.1
OC996108.1
OC996109.1
OC996110.1
OC996111.1
OC996112.1
OC996113.1
OC996114.1
OC996115.1
OC996116.1
OC996117.1
OC996118.1
OC996119.1
OC996120.1
OC996121.1
OC996122.1
OC996123.1
OC996124.1
OC996125.1
OC996126.1
OC996127.1
OC996128.1
OC996129.1
OC996130.1
OC996131.1
OC996132.1
OC996133.1
OC996134.1
OC996135.1
OC996136.1
OC996137.1
OC996138.1
OC996139.1
OC996140.1
OC996141.1
OC996142.1
OC996143.1
OC996144.1
OC996145.1
OC996146.1
OC996147.1
OC996148.1
OC996149.1
OC996150.1
OC996151.1
OC996152.1
OC996153.1
OC996154.1
OC996155.1
OC996156.1
OC996157.1
OC996158.1
OC996159.1
OC996160.1
OC996161.1
OC996162.1
OC996163.1
OC996164.1
OC996165.1
OC996166.1
OC996167.1
OC996168.1
OC996169.1
OC996170.1
OC996171.1
OC996172.1
OC996173.1
OC996174.1
OC996175.1
OC996176.1
OC996177.1
OC996178.1
OC996179.1
OC996180.1
OC996181.1
OC996182.1
OC996183.1
OC996184.1
OC996185.1
OC996186.1
OC996187.1
OC996188.1
OC996189.1
OC996190.1
OC996191.1
OC996192.1
OC996193.1
OC996194.1
OC996195.1
OC996196.1
OC996197.1
OC996198.1
OC996199.1
OC996200.1
OC996201.1
OC996202.1
OC996203.1
OC996204.1
OC996205.1
OC996206.1
OC996207.1
OC996208.1
OC996209.1
OC996210.1
OC996211.1
OC996212.1
OC996213.1
OC996214.1
OC996215.1
OC996216.1
OC996217.1
OC996218.1
OC996219.1
OC996220.1
OC996221.1
OC996222.1
OC996223.1
OC996224.1
OC996225.1
OC996226.1
OC996227.1
OC996228.1
OC996229.1
OC996230.1
OC996231.1
OC996232.1
OC996233.1
OC996234.1
OC996235.1
OC996236.1
OC996237.1
OC996238.1
OC996239.1
OC996240.1
OC996241.1
OC996242.1
OC996243.1
OC996244.1
OC996245.1
OC996246.1
OC996247.1
OC996248.1
OC996249.1
OC996250.1
OC996251.1
OC996252.1
OC996253.1
OC996254.1
OC996255.1
OC996256.1
OC996257.1
OC996258.1
OC996259.1
OC996260.1
OC996261.1
OC996262.1
OC996263.1
OC996264.1
OC996265.1
OC996266.1
OC996267.1
OC996268.1
OC996269.1
OC996270.1
OC996271.1
OC996272.1
OC996273.1
OC996274.1
OC996275.1
OC996276.1
OC996277.1
OC996278.1
OC996279.1
OC996280.1
OC996281.1
OC996282.1
OC996283.1
OC996284.1
OC996285.1
OC996286.1
OC996287.1
OC996288.1
OC996289.1
OC996290.1
OC996291.1
OC996292.1
OC996293.1
OC996294.1
OC996295.1
OC996296.1
OC996297.1
OC996298.1
OC996299.1
OC996300.1
OC996301.1
OC996302.1
OC996303.1
OC996304.1
OC996305.1
OC996306.1
OC996307.1
OC996308.1
OC996309.1
OC996310.1
OC996311.1
OC996312.1
OC996313.1
OC996314.1
OC996315.1
OC996316.1
OC996317.1
OC996318.1
OC996319.1
OC996320.1
OC996321.1
OC996322.1
OC996323.1
OC996324.1
OC996325.1
OC996326.1
OC996327.1
OC996328.1
OC996329.1
OC996330.1
OC996331.1
OC996332.1
OC996333.1
OC996334.1
OC996335.1
OC996336.1
OC996337.1
OC996338.1
OC996339.1
OC996340.1
OC996341.1
OC996342.1
OC996343.1
OC996344.1
OC996345.1
OC996346.1
OC996347.1
OC996348.1
OC996349.1
OC996350.1
OC996351.1
OC996352.1
OC996353.1
OC996354.1
OC996355.1
OC996356.1
OC996357.1
OC996358.1
OC996359.1
OC996360.1
OC996361.1
OC996362.1
OC996363.1
OC996364.1
OC996365.1
OC996366.1
OC996367.1
OC996368.1
OC996369.1
OC996370.1
OC996371.1
OC996372.1
OC996373.1
OC996374.1
OC996375.1
OC996376.1
OC996377.1
OC996378.1
OC996379.1
OC996380.1
OC996381.1
OC996382.1
OC996383.1
OC996384.1
OC996385.1
OC996386.1
OC996387.1
OC996388.1
OC996389.1
OC996390.1
OC996391.1
OC996392.1
OC996393.1
OC996394.1
OC996395.1
OC996396.1
OC996397.1
OC996398.1
OC996399.1
OC996400.1
OC996401.1
OC996402.1
OC996403.1
OC996404.1
OC996405.1
OC996406.1
OC996407.1
OC996408.1
OC996409.1
OC996410.1
OC996411.1
OC996412.1
OC996413.1
OC996414.1
OC996415.1
OC996416.1
OC996417.1
OC996418.1
OC996419.1
OC996420.1
OC996421.1
OC996422.1
OC996423.1
OC996424.1
OC996425.1
OC996426.1
OC996427.1
OC996428.1
OC996429.1
OC996430.1
OC996431.1
OC996432.1
OC996433.1
OC996434.1
OC996435.1
OC996436.1
OC996437.1
OC996438.1
OC996439.1
OC996440.1
OC996441.1
OC996442.1
OC996443.1
OC996444.1
OC996445.1
OC996446.1
OC996447.1
OC996448.1
OC996449.1
OC996450.1
OC996451.1
OC996452.1
OC996453.1
OC996454.1
OC996455.1
OC996456.1
OC996457.1
OC996458.1
OC996459.1
OC996460.1
OC996461.1
OC996462.1
OC996463.1
OC996464.1
OC996465.1
OC996466.1
OC996467.1
OC996468.1
OC996469.1
OC996470.1
OC996471.1
OC996472.1
OC996473.1
OC996474.1
OC996475.1
OC996476.1
OC996477.1
OC996478.1
OC996479.1
OC996480.1
OC996481.1
OC996482.1
OC996483.1
OC996484.1
OC996485.1
OC996486.1
OC996487.1
OC996488.1
OC996489.1
OC996490.1
OC996491.1
OC996492.1
OC996493.1
OC996494.1
OC996495.1
OC996496.1
OC996497.1
OC996498.1
OC996499.1
OC996500.1
OC996501.1
OC996502.1
OC996503.1
OC996504.1
OC996505.1
OC996506.1
OC996507.1
OC996508.1
OC996509.1
OC996510.1
OC996511.1
OC996512.1
OC996513.1
OC996514.1
OC996515.1
OC996516.1
OC996517.1
OC996518.1
OC996519.1
OC996520.1
OC996521.1
OC996522.1
OC996523.1
OC996524.1
OC996525.1
OC996526.1
OC996527.1
OC996528.1
OC996529.1
OC996530.1
OC996531.1
OC996532.1
OC996533.1
OC996534.1
OC996535.1
OC996536.1
OC996537.1
OC996538.1
OC996539.1
OC996540.1
OC996541.1
OC996542.1
OC996543.1
OC996544.1
OC996545.1
OC996546.1
OC996547.1
OC996548.1
OC996549.1
OC996550.1
OC996551.1
OC996552.1
OC996553.1
OC996554.1
OC996555.1
OC996556.1
OC996557.1
OC996558.1
OC996559.1
OC996560.1
OC996561.1
OC996562.1
OC996563.1
OC996564.1
OC996565.1
OC996566.1
OC996567.1
OC996568.1
OC996569.1
OC996570.1
OC996571.1
OC996572.1
OC996573.1
OC996574.1
OC996575.1
OC996576.1
OC996577.1
OC996578.1
OC996579.1
OC996580.1
OC996581.1
OC996582.1
OC996583.1
OC996584.1
OC996585.1
OC996586.1
OC996587.1
OC996588.1
OC996589.1
OC996590.1
OC996591.1
OC996592.1
OC996593.1
OC996594.1
OC996595.1
OC996596.1
OC996597.1
OC996598.1
OC996599.1
OC996600.1
OC996601.1
OC996602.1
OC996603.1
OC996604.1
OC996605.1
OC996606.1
OC996607.1
OC996608.1
OC996609.1
OC996610.1
OC996611.1
OC996612.1
OC996613.1
OC996614.1
OC996615.1
OC996616.1
OC996617.1
OC996618.1
OC996619.1
OC996620.1
OC996621.1
OC996622.1
OC996623.1
OC996624.1
OC996625.1
OC996626.1
OC996627.1
OC996628.1
OC996629.1
OC996630.1
OC996631.1
OC996632.1
OC996633.1
OC996634.1
OC996635.1
OC996636.1
OC996637.1
OC996638.1
OC996639.1
OC996640.1
OC996641.1
OC996642.1
OC996643.1
OC996644.1
OC996645.1
OC996646.1
OC996647.1
OC996648.1
OC996649.1
OC996650.1
OC996651.1
OC996652.1
OC996653.1
OC996654.1
OC996655.1
OC996656.1
OC996657.1
OC996658.1
OC996659.1
OC996660.1
OC996661.1
OC996662.1
OC996663.1
OC996664.1
OC996665.1
OC996666.1
OC996667.1
OC996668.1
OC996669.1
OC996670.1
OC996671.1
OC996672.1
OC996673.1
OC996674.1
OC996675.1
OC996676.1
OC996677.1
OC996678.1
OC996679.1
OC996680.1
OC996681.1
OC996682.1
OC996683.1
OC996684.1
OC996685.1
OC996686.1
OC996687.1
OC996688.1
OC996689.1
OC996690.1
OC996691.1
OC996692.1
OC996693.1
OC996694.1
OC996695.1
OC996696.1
OC996697.1
OC996698.1
OC996699.1
OC996700.1
OC996701.1
OC996702.1
OC996703.1
OC996704.1
OC996705.1
OC996706.1
OC996707.1
OC996708.1
OC996709.1
OC996710.1
OC996711.1
OC996712.1
OC996713.1
OC996714.1
OC996715.1
OC996716.1
OC996717.1
OC996718.1
OC996719.1
OC996720.1
OC996721.1
OC996722.1
OC996723.1
OC996724.1
OC996725.1
OC996726.1
OC996727.1
OC996728.1
OC996729.1
OC996730.1
OC996731.1
OC996732.1
OC996733.1
OC996734.1
OC996735.1
OC996736.1
OC996737.1
OC996738.1
OC996739.1
OC996740.1
OC996741.1
OC996742.1
OC996743.1
OC996744.1
OC996745.1
OC996746.1
OC996747.1
OC996748.1
OC996749.1
OC996750.1
OC996751.1
OC996752.1
OC996753.1
OC996754.1
OC996755.1
OC996756.1
OC996757.1
OC996758.1
OC996759.1
OC996760.1
OC996761.1
OC996762.1
OC996763.1
OC996764.1
OC996765.1
OC996766.1
OC996767.1
OC996768.1
OC996769.1
OC996770.1
OC996771.1
OC996772.1
OC996773.1
OC996774.1
OC996775.1
OC996776.1
OC996777.1
OC996778.1
OC996779.1
OC996780.1
OC996781.1
OC996782.1
OC996783.1
OC996784.1
OC996785.1
OC996786.1
OC996787.1
OC996788.1
OC996789.1
OC996790.1
OC996791.1
OC996792.1
OC996793.1
OC996794.1
OC996795.1
OC996796.1
OC996797.1
OC996798.1
OC996799.1
OC996800.1
OC996801.1
OC996802.1
OC996803.1
OC996804.1
OC996805.1
OC996806.1
OC996807.1
OC996808.1
OC996809.1
OC996810.1
OC996811.1
OC996812.1
OC996813.1
OC996814.1
OC996815.1
OC996816.1
OC996817.1
OC996818.1
OC996819.1
OC996820.1
OC996821.1
OC996822.1
OC996823.1
OC996824.1
OC996825.1
OC996826.1
OC996827.1
OC996828.1
OC996829.1
OC996830.1
OC996831.1
OC996832.1
OC996833.1
OC996834.1
OC996835.1
OC996836.1
OC996837.1
OC996838.1
OC996839.1
OC996840.1
OC996841.1
OC996842.1
OC996843.1
OC996844.1
OC996845.1
OC996846.1
OC996847.1
OC996848.1
OC996849.1
OC996850.1
OC996851.1
OC996852.1
OC996853.1
OC996854.1
OC996855.1
OC996856.1
OC996857.1
OC996858.1
OC996859.1
OC996860.1
OC996861.1
OC996862.1
OC996863.1
OC996864.1
OC996865.1
OC996866.1
OC996867.1
OC996868.1
OC996869.1
OC996870.1
OC996871.1
OC996872.1
OC996873.1
OC996874.1
OC996875.1
OC996876.1
OC996877.1
OC996878.1
OC996879.1
OC996880.1
OC996881.1
OC996882.1
OC996883.1
OC996884.1
OC996885.1
OC996886.1
OC996887.1
OC996888.1
OC996889.1
OC996890.1
OC996891.1
OC996892.1
OC996893.1
OC996894.1
OC996895.1
OC996896.1
OC996897.1
OC996898.1
OC996899.1
OC996900.1
OC996901.1
OC996902.1
OC996903.1
OC996904.1
OC996905.1
OC996906.1
OC996907.1
OC996908.1
OC996909.1
OC996910.1
OC996911.1
OC996912.1
OC996913.1
OC996914.1
OC996915.1
OC996916.1
OC996917.1
OC996918.1
OC996919.1
OC996920.1
OC996921.1
OC996922.1
OC996923.1
OC996924.1
OC996925.1
OC996926.1
OC996927.1
OC996928.1
OC996929.1
OC996930.1
OC996931.1
OC996932.1
OC996933.1
OC996934.1
OC996935.1
OC996936.1
OC996937.1
OC996938.1
OC996939.1
OC996940.1
OC996941.1
OC996942.1
OC996943.1
OC996944.1
OC996945.1
OC996946.1
OC996947.1
OC996948.1
OC996949.1
OC996950.1
OC996951.1
OC996952.1
OC996953.1
OC996954.1
OC996955.1
OC996956.1
OC996957.1
OC996958.1
OC996959.1
OC996960.1
OC996961.1
OC996962.1
OC996963.1
OC996964.1
OC996965.1
OC996966.1
OC996967.1
OC996968.1
OC996969.1
OC996970.1
OC996971.1
OC996972.1
OC996973.1
OC996974.1
OC996975.1
OC996976.1
OC996977.1
OC996978.1
OC996979.1
OC996980.1
OC996981.1
OC996982.1
OC996983.1
OC996984.1
OC996985.1
OC996986.1
OC996987.1
OC996988.1
OC996989.1
OC996990.1
OC996991.1
OC996992.1
OC996993.1
OC996994.1
OC996995.1
OC996996.1
OC996997.1
OC996998.1
OC996999.1
OC997000.1
OC997001.1
OC997002.1
OC997003.1
OC997004.1
OC997005.1
OC997006.1
OC997007.1
OC997008.1
OC997009.1
OC997010.1
OC997011.1
OC997012.1
OC997013.1
OC997014.1
OC997015.1
OC997016.1
OC997017.1
OC997018.1
OC997019.1
OC997020.1
OC997021.1
OC997022.1
OC997023.1
OC997024.1
OC997025.1
OC997026.1
OC997027.1
OC997028.1
OC997029.1
OC997030.1
OC997031.1
OC997032.1
OC997033.1
OC997034.1
OC997035.1
OC997036.1
OC997037.1
OC997038.1
OC997039.1
OC997040.1
OC997041.1
OC997042.1
OC997043.1
OC997044.1
OC997045.1
OC997046.1
OC997047.1
OC997048.1
OC997049.1
OC997050.1
OC997051.1
OC997052.1
OC997053.1
OC997054.1
OC997055.1
OC997056.1
OC997057.1
OC997058.1
OC997059.1
OC997060.1
OC997061.1
OC997062.1
OC997063.1
OC997064.1
OC997065.1
OC997066.1
OC997067.1
OC997068.1
OC997069.1
OC997070.1
OC997071.1
OC997072.1
OC997073.1
OC997074.1
OC997075.1
OC997076.1
OC997077.1
OC997078.1
OC997079.1
OC997080.1
OC997081.1
OC997082.1
OC997083.1
OC997084.1
OC997085.1
OC997086.1
OC997087.1
OC997088.1
OC997089.1
OC997090.1
OC997091.1
OC997092.1
OC997093.1
OC997094.1
OC997095.1
OC997096.1
OC997097.1
OC997098.1
OC997099.1
OC997100.1
OC997101.1
OC997102.1
OC997103.1
OC997104.1
OC997105.1
OC997106.1
OC997107.1
OC997108.1
OC997109.1
OC997110.1
OC997111.1
OC997112.1
OC997113.1
OC997114.1
OC997115.1
OC997116.1
OC997117.1
OC997118.1
OC997119.1
OC997120.1
OC997121.1
OC997122.1
OC997123.1
OC997124.1
OC997125.1
OC997126.1
OC997127.1
OC997128.1
OC997129.1
OC997130.1
OC997131.1
OC997132.1
OC997133.1
OC997134.1
OC997135.1
OC997136.1
OC997137.1
OC997138.1
OC997139.1
OC997140.1
OC997141.1
OC997142.1
OC997143.1
OC997144.1
OC997145.1
OC997146.1
OC997147.1
OC997148.1
OC997149.1
OC997150.1
OC997151.1
OC997152.1
OC997153.1
OC997154.1
OC997155.1
OC997156.1
OC997157.1
OC997158.1
OC997159.1
OC997160.1
OC997161.1
OC997162.1
OC997163.1
OC997164.1
OC997165.1
OC997166.1
OC997167.1
OC997168.1
OC997169.1
OC997170.1
OC997171.1
OC997172.1
OC997173.1
OC997174.1
OC997175.1
OC997176.1
OC997177.1
OC997178.1
OC997179.1
OC997180.1
OC997181.1
OC997182.1
OC997183.1
OC997184.1
OC997185.1
OC997186.1
OC997187.1
OC997188.1
OC997189.1
OC997190.1
OC997191.1
OC997192.1
OC997193.1
OC997194.1
OC997195.1
OC997196.1
OC997197.1
OC997198.1
OC997199.1
OC997200.1
OC997201.1
OC997202.1
OC997203.1
OC997204.1
OC997205.1
OC997206.1
OC997207.1
OC997208.1
OC997209.1
OC997210.1
OC997211.1
OC997212.1
OC997213.1
OC997214.1
OC997215.1
OC997216.1
OC997217.1
OC997218.1
OC997219.1
OC997220.1
OC997221.1
OC997222.1
OC997223.1
OC997224.1
OC997225.1
OC997226.1
OC997227.1
OC997228.1
OC997229.1
OC997230.1
OC997231.1
OC997232.1
OC997233.1
OC997234.1
OC997235.1
OC997236.1
OC997237.1
OC997238.1
OC997239.1
OC997240.1
OC997241.1
OC997242.1
OC997243.1
OC997244.1
OC997245.1
OC997246.1
OC997247.1
OC997248.1
OC997249.1
OC997250.1
OC997251.1
OC997252.1
OC997253.1
OC997254.1
OC997255.1
OC997256.1
OC997257.1
OC997258.1
OC997259.1
OC997260.1
OC997261.1
OC997262.1
OC997263.1
OC997264.1
OC997265.1
OC997266.1
OC997267.1
OC997268.1
OC997269.1
OC997270.1
OC997271.1
OC997272.1
OC997273.1
OC997274.1
OC997275.1
OC997276.1
OC997277.1
OC997278.1
OC997279.1
OC997280.1
OC997281.1
OC997282.1
OC997283.1
OC997284.1
OC997285.1
OC997286.1
OC997287.1
OC997288.1
OC997289.1
OC997290.1
OC997291.1
OC997292.1
OC997293.1
OC997294.1
OC997295.1
OC997296.1
OC997297.1
OC997298.1
OC997299.1
OC997300.1
OC997301.1
OC997302.1
OC997303.1
OC997304.1
OC997305.1
OC997306.1
OC997307.1
OC997308.1
OC997309.1
OC997310.1
OC997311.1
OC997312.1
OC997313.1
OC997314.1
OC997315.1
OC997316.1
OC997317.1
OC997318.1
OC997319.1
OC997320.1
OC997321.1
OC997322.1
OC997323.1
OC997324.1
OC997325.1
OC997326.1
OC997327.1
OC997328.1
OC997329.1
OC997330.1
OC997331.1
OC997332.1
OC997333.1
OC997334.1
OC997335.1
OC997336.1
OC997337.1
OC997338.1
OC997339.1
OC997340.1
OC997341.1
OC997342.1
OC997343.1
OC997344.1
OC997345.1
OC997346.1
OC997347.1
OC997348.1
OC997349.1
OC997350.1
OC997351.1
OC997352.1
OC997353.1
OC997354.1
OC997355.1
OC997356.1
OC997357.1
OC997358.1
OC997359.1
OC997360.1
OC997361.1
OC997362.1
OC997363.1
OC997364.1
OC997365.1
OC997366.1
OC997367.1
OC997368.1
OC997369.1
OC997370.1
OC997371.1
OC997372.1
OC997373.1
OC997374.1
OC997375.1
OC997376.1
OC997377.1
OC997378.1
OC997379.1
OC997380.1
OC997381.1
OC997382.1
OC997383.1
OC997384.1
OC997385.1
OC997386.1
OC997387.1
OC997388.1
OC997389.1
OC997390.1
OC997391.1
OC997392.1
OC997393.1
OC997394.1
OC997395.1
OC997396.1
OC997397.1
OC997398.1
OC997399.1
OC997400.1
OC997401.1
OC997402.1
OC997403.1
OC997404.1
OC997405.1
OC997406.1
OC997407.1
OC997408.1
OC997409.1
OC997410.1
OC997411.1
OC997412.1
OC997413.1
OC997414.1
OC997415.1
OC997416.1
OC997417.1
OC997418.1
OC997419.1
OC997420.1
OC997421.1
OC997422.1
OC997423.1
OC997424.1
OC997425.1
OC997426.1
OC997427.1
OC997428.1
OC997429.1
OC997430.1
OC997431.1
OC997432.1
OC997433.1
OC997434.1
OC997435.1
OC997436.1
OC997437.1
OC997438.1
OC997439.1
OC997440.1
OC997441.1
OC997442.1
OC997443.1
OC997444.1
OC997445.1
OC997446.1
OC997447.1
OC997448.1
OC997449.1
OC997450.1
OC997451.1
OC997452.1
OC997453.1
OC997454.1
OC997455.1
OC997456.1
OC997457.1
OC997458.1
OC997459.1
OC997460.1
OC997461.1
OC997462.1
OC997463.1
OC997464.1
OC997465.1
OC997466.1
OC997467.1
OC997468.1
OC997469.1
OC997470.1
OC997471.1
OC997472.1
OC997473.1
OC997474.1
OC997475.1
OC997476.1
OC997477.1
OC997478.1
OC997479.1
OC997480.1
OC997481.1
OC997482.1
OC997483.1
OC997484.1
OC997485.1
OC997486.1
OC997487.1
OC997488.1
OC997489.1
OC997490.1
OC997491.1
OC997492.1
OC997493.1
OC997494.1
OC997495.1
OC997496.1
OC997497.1
OC997498.1
OC997499.1
OC997500.1
OC997501.1
OC997502.1
OC997503.1
OC997504.1
OC997505.1
OC997506.1
OC997507.1
OC997508.1
OC997509.1
OC997510.1
OC997511.1
OC997512.1
OC997513.1
OC997514.1
OC997515.1
OC997516.1
OC997517.1
OC997518.1
OC997519.1
OC997520.1
OC997521.1
OC997522.1
OC997523.1
OC997524.1
OC997525.1
OC997526.1
OC997527.1
OC997528.1
OC997529.1
OC997530.1
OC997531.1
OC997532.1
OC997533.1
OC997534.1
OC997535.1
OC997536.1
OC997537.1
OC997538.1
OC997539.1
OC997540.1
OC997541.1
OC997542.1
OC997543.1
OC997544.1
OC997545.1
OC997546.1
OC997547.1
OC997548.1
OC997549.1
OC997550.1
OC997551.1
OC997552.1
OC997553.1
OC997554.1
OC997555.1
OC997556.1
OC997557.1
OC997558.1
OC997559.1
OC997560.1
OC997561.1
OC997562.1
OC997563.1
OC997564.1
OC997565.1
OC997566.1
OC997567.1
OC997568.1
OC997569.1
OC997570.1
OC997571.1
OC997572.1
OC997573.1
OC997574.1
OC997575.1
OC997576.1
OC997577.1
OC997578.1
OC997579.1
OC997580.1
OC997581.1
OC997582.1
OC997583.1
OC997584.1
OC997585.1
OC997586.1
OC997587.1
OC997588.1
OC997589.1
OC997590.1
OC997591.1
OC997592.1
OC997593.1
OC997594.1
OC997595.1
OC997596.1
OC997597.1
OC997598.1
OC997599.1
OC997600.1
OC997601.1
OC997602.1
OC997603.1
OC997604.1
OC997605.1
OC997606.1
OC997607.1
OC997608.1
OC997609.1
OC997610.1
OC997611.1
OC997612.1
OC997613.1
OC997614.1
OC997615.1
OC997616.1
OC997617.1
OC997618.1
OC997619.1
OC997620.1
OC997621.1
OC997622.1
OC997623.1
OC997624.1
OC997625.1
OC997626.1
OC997627.1
OC997628.1
OC997629.1
OC997630.1
OC997631.1
OC997632.1
OC997633.1
OC997634.1
OC997635.1
OC997636.1
OC997637.1
OC997638.1
OC997639.1
OC997640.1
OC997641.1
OC997642.1
OC997643.1
OC997644.1
OC997645.1
OC997646.1
OC997647.1
OC997648.1
OC997649.1
OC997650.1
OC997651.1
OC997652.1
OC997653.1
OC997654.1
OC997655.1
OC997656.1
OC997657.1
OC997658.1
OC997659.1
OC997660.1
OC997661.1
OC997662.1
OC997663.1
OC997664.1
OC997665.1
OC997666.1
OC997667.1
OC997668.1
OC997669.1
OC997670.1
OC997671.1
OC997672.1
OC997673.1
OC997674.1
OC997675.1
OC997676.1
OC997677.1
OC997678.1
OC997679.1
OC997680.1
OC997681.1
OC997682.1
OC997683.1
OC997684.1
OC997685.1
OC997686.1
OC997687.1
OC997688.1
OC997689.1
OC997690.1
OC997691.1
OC997692.1
OC997693.1
OC997694.1
OC997695.1
OC997696.1
OC997697.1
OC997698.1
OC997699.1
OC997700.1
OC997701.1
OC997702.1
OC997703.1
OC997704.1
OC997705.1
OC997706.1
OC997707.1
OC997708.1
OC997709.1
OC997710.1
OC997711.1
OC997712.1
OC997713.1
OC997714.1
OC997715.1
OC997716.1
OC997717.1
OC997718.1
OC997719.1
OC997720.1
OC997721.1
OC997722.1
OC997723.1
OC997724.1
OC997725.1
OC997726.1
OC997727.1
OC997728.1
OC997729.1
OC997730.1
OC997731.1
OC997732.1
OC997733.1
OC997734.1
OC997735.1
OC997736.1
OC997737.1
OC997738.1
OC997739.1
OC997740.1
OC997741.1
OC997742.1
OC997743.1
OC997744.1
OC997745.1
OC997746.1
OC997747.1
OC997748.1
OC997749.1
OC997750.1
OC997751.1
OC997752.1
OC997753.1
OC997754.1
OC997755.1
OC997756.1
OC997757.1
OC997758.1
OC997759.1
OC997760.1
OC997761.1
OC997762.1
OC997763.1
OC997764.1
OC997765.1
OC997766.1
OC997767.1
OC997768.1
OC997769.1
OC997770.1
OC997771.1
OC997772.1
OC997773.1
OC997774.1
OC997775.1
OC997776.1
OC997777.1
OC997778.1
OC997779.1
OC997780.1
OC997781.1
OC997782.1
OC997783.1
OC997784.1
OC997785.1
OC997786.1
OC997787.1
OC997788.1
OC997789.1
OC997790.1
OC997791.1
OC997792.1
OC997793.1
OC997794.1
OC997795.1
OC997796.1
OC997797.1
OC997798.1
OC997799.1
OC997800.1
OC997801.1
OC997802.1
OC997803.1
OC997804.1
OC997805.1
OC997806.1
OC997807.1
OC997808.1
OC997809.1
OC997810.1
OC997811.1
OC997812.1
OC997813.1
OC997814.1
OC997815.1
OC997816.1
OC997817.1
OC997818.1
OC997819.1
OC997820.1
OC997821.1
OC997822.1
OC997823.1
OC997824.1
OC997825.1
OC997826.1
OC997827.1
OC997828.1
OC997829.1
OC997830.1
OC997831.1
OC997832.1
OC997833.1
OC997834.1
OC997835.1
OC997836.1
OC997837.1
OC997838.1
OC997839.1
OC997840.1
OC997841.1
OC997842.1
OC997843.1
OC997844.1
OC997845.1
OC997846.1
OC997847.1
OC997848.1
OC997849.1
OC997850.1
OC997851.1
OC997852.1
OC997853.1
OC997854.1
OC997855.1
OC997856.1
OC997857.1
OC997858.1
OC997859.1
OC997860.1
OC997861.1
OC997862.1
OC997863.1
OC997864.1
OC997865.1
OC997866.1
OC997867.1
OC997868.1
OC997869.1
OC997870.1
OC997871.1
OC997872.1
OC997873.1
OC997874.1
OC997875.1
OC997876.1
OC997877.1
OC997878.1
OC997879.1
OC997880.1
OC997881.1
OC997882.1
OC997883.1
OC997884.1
OC997885.1
OC997886.1
OC997887.1
OC997888.1
OC997889.1
OC997890.1
OC997891.1
OC997892.1
OC997893.1
OC997894.1
OC997895.1
OC997896.1
OC997897.1
OC997898.1
OC997899.1
OC997900.1
OC997901.1
OC997902.1
OC997903.1
OC997904.1
OC997905.1
OC997906.1
OC997907.1
OC997908.1
OC997909.1
OC997910.1
OC997911.1
OC997912.1
OC997913.1
OC997914.1
OC997915.1
OC997916.1
OC997917.1
OC997918.1
OC997919.1
OC997920.1
OC997921.1
OC997922.1
OC997923.1
OC997924.1
OC997925.1
OC997926.1
OC997927.1
OC997928.1
OC997929.1
OC997930.1
OC997931.1
OC997932.1
OC997933.1
OC997934.1
OC997935.1
OC997936.1
OC997937.1
OC997938.1
OC997939.1
OC997940.1
OC997941.1
OC997942.1
OC997943.1
OC997944.1
OC997945.1
OC997946.1
OC997947.1
OC997948.1
OC997949.1
OC997950.1
OC997951.1
OC997952.1
OC997953.1
OC997954.1
OC997955.1
OC997956.1
OC997957.1
OC997958.1
OC997959.1
OC997960.1
OC997961.1
OC997962.1
OC997963.1
OC997964.1
OC997965.1
OC997966.1
OC997967.1
OC997968.1
OC997969.1
OC997970.1
OC997971.1
OC997972.1
OC997973.1
OC997974.1
OC997975.1
OC997976.1
OC997977.1
OC997978.1
OC997979.1
OC997980.1
OC997981.1
OC997982.1
OC997983.1
OC997984.1
OC997985.1
OC997986.1
OC997987.1
OC997988.1
OC997989.1
OC997990.1
OC997991.1
OC997992.1
OC997993.1
OC997994.1
OC997995.1
OC997996.1
OC997997.1
OC997998.1
OC997999.1
OC998000.1
OC998001.1
OC998002.1
OC998003.1
OC998004.1
OC998005.1
OC998006.1
OC998007.1
OC998008.1
OC998009.1
OC998010.1
OC998011.1
OC998012.1
OC998013.1
OC998014.1
OC998015.1
OC998016.1
OC998017.1
OC998018.1
OC998019.1
OC998020.1
OC998021.1
OC998022.1
OC998023.1
OC998024.1
OC998025.1
OC998026.1
OC998027.1
OC998028.1
OC998029.1
OC998030.1
OC998031.1
OC998032.1
OC998033.1
OC998034.1
OC998035.1
OC998036.1
OC998037.1
OC998038.1
OC998039.1
OC998040.1
OC998041.1
OC998042.1
OC998043.1
OC998044.1
OC998045.1
OC998046.1
OC998047.1
OC998048.1
OC998049.1
OC998050.1
OC998051.1
OC998052.1
OC998053.1
OC998054.1
OC998055.1
OC998056.1
OC998057.1
OC998058.1
OC998059.1
OC998060.1
OC998061.1
OC998062.1
OC998063.1
OC998064.1
OC998065.1
OC998066.1
OC998067.1
OC998068.1
OC998069.1
OC998070.1
OC998071.1
OC998072.1
OC998073.1
OC998074.1
OC998075.1
OC998076.1
OC998077.1
OC998078.1
OC998079.1
OC998080.1
OC998081.1
OC998082.1
OC998083.1
OC998084.1
OC998085.1
OC998086.1
OC998087.1
OC998088.1
OC998089.1
OC998090.1
OC998091.1
OC998092.1
OC998093.1
OC998094.1
OC998095.1
OC998096.1
OC998097.1
OC998098.1
OC998099.1
OC998100.1
OC998101.1
OC998102.1
OC998103.1
OC998104.1
OC998105.1
OC998106.1
OC998107.1
OC998108.1
OC998109.1
OC998110.1
OC998111.1
OC998112.1
OC998113.1
OC998114.1
OC998115.1
OC998116.1
OC998117.1
OC998118.1
OC998119.1
OC998120.1
OC998121.1
OC998122.1
OC998123.1
OC998124.1
OC998125.1
OC998126.1
OC998127.1
OC998128.1
OC998129.1
OC998130.1
OC998131.1
OC998132.1
OC998133.1
OC998134.1
OC998135.1
OC998136.1
OC998137.1
OC998138.1
OC998139.1
OC998140.1
OC998141.1
OC998142.1
OC998143.1
OC998144.1
OC998145.1
OC998146.1
OC998147.1
OC998148.1
OC998149.1
OC998150.1
OC998151.1
OC998152.1
OC998153.1
OC998154.1
OC998155.1
OC998156.1
OC998157.1
OC998158.1
OC998159.1
OC998160.1
OC998161.1
OC998162.1
OC998163.1
OC998164.1
OC998165.1
OC998166.1
OC998167.1
OC998168.1
OC998169.1
OC998170.1
OC998171.1
OC998172.1
OC998173.1
OC998174.1
OC998175.1
OC998176.1
OC998177.1
OC998178.1
OC998179.1
OC998180.1
OC998181.1
OC998182.1
OC998183.1
OC998184.1
OC998185.1
OC998186.1
OC998187.1
OC998188.1
OC998189.1
OC998190.1
OC998191.1
OC998192.1
OC998193.1
OC998194.1
OC998195.1
OC998196.1
OC998197.1
OC998198.1
OC998199.1
OC998200.1
OC998201.1
OC998202.1
OC998203.1
OC998204.1
OC998205.1
OC998206.1
OC998207.1
OC998208.1
OC998209.1
OC998210.1
OC998211.1
OC998212.1
OC998213.1
OC998214.1
OC998215.1
OC998216.1
OC998217.1
OC998218.1
OC998219.1
OC998220.1
OC998221.1
OC998222.1
OC998223.1
OC998224.1
OC998225.1
OC998226.1
OC998227.1
OC998228.1
OC998229.1
OC998230.1
OC998231.1
OC998232.1
OC998233.1
OC998234.1
OC998235.1
OC998236.1
OC998237.1
OC998238.1
OC998239.1
OC998240.1
OC998241.1
OC998242.1
OC998243.1
OC998244.1
OC998245.1
OC998246.1
OC998247.1
OC998248.1
OC998249.1
OC998250.1
OC998251.1
OC998252.1
OC998253.1
OC998254.1
OC998255.1
OC998256.1
OC998257.1
OC998258.1
OC998259.1
OC998260.1
OC998261.1
OC998262.1
OC998263.1
OC998264.1
OC998265.1
OC998266.1
OC998267.1
OC998268.1
OC998269.1
OC998270.1
OC998271.1
OC998272.1
OC998273.1
OC998274.1
OC998275.1
OC998276.1
OC998277.1
OC998278.1
OC998279.1
OC998280.1
OC998281.1
OC998282.1
OC998283.1
OC998284.1
OC998285.1
OC998286.1
OC998287.1
OC998288.1
OC998289.1
OC998290.1
OC998291.1
OC998292.1
OC998293.1
OC998294.1
OC998295.1
OC998296.1
OC998297.1
OC998298.1
OC998299.1
OC998300.1
OC998301.1
OC998302.1
OC998303.1
OC998304.1
OC998305.1
OC998306.1
OC998307.1
OC998308.1
OC998309.1
OC998310.1
OC998311.1
OC998312.1
OC998313.1
OC998314.1
OC998315.1
OC998316.1
OC998317.1
OC998318.1
OC998319.1
OC998320.1
OC998321.1
OC998322.1
OC998323.1
OC998324.1
OC998325.1
OC998326.1
OC998327.1
OC998328.1
OC998329.1
OC998330.1
OC998331.1
OC998332.1
OC998333.1
OC998334.1
OC998335.1
OC998336.1
OC998337.1
OC998338.1
OC998339.1
OC998340.1
OC998341.1
OC998342.1
OC998343.1
OC998344.1
OC998345.1
OC998346.1
OC998347.1
OC998348.1
OC998349.1
OC998350.1
OC998351.1
OC998352.1
OC998353.1
OC998354.1
OC998355.1
OC998356.1
OC998357.1
OC998358.1
OC998359.1
OC998360.1
OC998361.1
OC998362.1
OC998363.1
OC998364.1
OC998365.1
OC998366.1
OC998367.1
OC998368.1
OC998369.1
OC998370.1
OC998371.1
OC998372.1
OC998373.1
OC998374.1
OC998375.1
OC998376.1
OC998377.1
OC998378.1
OC998379.1
OC998380.1
OC998381.1
OC998382.1
OC998383.1
OC998384.1
OC998385.1
OC998386.1
OC998387.1
OC998388.1
OC998389.1
OC998390.1
OC998391.1
OC998392.1
OC998393.1
OC998394.1
OC998395.1
OC998396.1
OC998397.1
OC998398.1
OC998399.1
OC998400.1
OC998401.1
OC998402.1
OC998403.1
OC998404.1
OC998405.1
OC998406.1
OC998407.1
OC998408.1
OC998409.1
OC998410.1
OC998411.1
OC998412.1
OC998413.1
OC998414.1
OC998415.1
OC998416.1
OC998417.1
OC998418.1
OC998419.1
OC998420.1
OC998421.1
OC998422.1
OC998423.1
OC998424.1
OC998425.1
OC998426.1
OC998427.1
OC998428.1
OC998429.1
OC998430.1
OC998431.1
OC998432.1
OC998433.1
OC998434.1
OC998435.1
OC998436.1
OC998437.1
OC998438.1
OC998439.1
OC998440.1
OC998441.1
OC998442.1
OC998443.1
OC998444.1
OC998445.1
OC998446.1
OC998447.1
OC998448.1
OC998449.1
OC998450.1
OC998451.1
OC998452.1
OC998453.1
OC998454.1
OC998455.1
OC998456.1
OC998457.1
OC998458.1
OC998459.1
OC998460.1
OC998461.1
OC998462.1
OC998463.1
OC998464.1
OC998465.1
OC998466.1
OC998467.1
OC998468.1
OC998469.1
OC998470.1
OC998471.1
OC998472.1
OC998473.1
OC998474.1
OC998475.1
OC998476.1
OC998477.1
OC998478.1
OC998479.1
OC998480.1
OC998481.1
OC998482.1
OC998483.1
OC998484.1
OC998485.1
OC998486.1
OC998487.1
OC998488.1
OC998489.1
OC998490.1
OC998491.1
OC998492.1
OC998493.1
OC998494.1
OC998495.1
OC998496.1
OC998497.1
OC998498.1
OC998499.1
OC998500.1
OC998501.1
OC998502.1
OC998503.1
OC998504.1
OC998505.1
OC998506.1
OC998507.1
OC998508.1
OC998509.1
OC998510.1
OC998511.1
OC998512.1
OC998513.1
OC998514.1
OC998515.1
OC998516.1
OC998517.1
OC998518.1
OC998519.1
OC998520.1
OC998521.1
OC998522.1
OC998523.1
OC998524.1
OC998525.1
OC998526.1
OC998527.1
OC998528.1
OC998529.1
OC998530.1
OC998531.1
OC998532.1
OC998533.1
OC998534.1
OC998535.1
OC998536.1
OC998537.1
OC998538.1
OC998539.1
OC998540.1
OC998541.1
OC998542.1
OC998543.1
OC998544.1
OC998545.1
OC998546.1
OC998547.1
OC998548.1
OC998549.1
OC998550.1
OC998551.1
OC998552.1
OC998553.1
OC998554.1
OC998555.1
OC998556.1
OC998557.1
OC998558.1
OC998559.1
OC998560.1
OC998561.1
OC998562.1
OC998563.1
OC998564.1
OC998565.1
OC998566.1
OC998567.1
OC998568.1
OC998569.1
OC998570.1
OC998571.1
OC998572.1
OC998573.1
OC998574.1
OC998575.1
OC998576.1
OC998577.1
OC998578.1
OC998579.1
OC998580.1
OC998581.1
OC998582.1
OC998583.1
OC998584.1
OC998585.1
OC998586.1
OC998587.1
OC998588.1
OC998589.1
OC998590.1
OC998591.1
OC998592.1
OC998593.1
OC998594.1
OC998595.1
OC998596.1
OC998597.1
OC998598.1
OC998599.1
OC998600.1
OC998601.1
OC998602.1
OC998603.1
OC998604.1
OC998605.1
OC998606.1
OC998607.1
OC998608.1
OC998609.1
OC998610.1
OC998611.1
OC998612.1
OC998613.1
OC998614.1
OC998615.1
OC998616.1
OC998617.1
OC998618.1
OC998619.1
OC998620.1
OC998621.1
OC998622.1
OC998623.1
OC998624.1
OC998625.1
OC998626.1
OC998627.1
OC998628.1
OC998629.1
OC998630.1
OC998631.1
OC998632.1
OC998633.1
OC998634.1
OC998635.1
OC998636.1
OC998637.1
OC998638.1
OC998639.1
OC998640.1
OC998641.1
OC998642.1
OC998643.1
OC998644.1
OC998645.1
OC998646.1
OC998647.1
OC998648.1
OC998649.1
OC998650.1
OC998651.1
OC998652.1
OC998653.1
OC998654.1
OC998655.1
OC998656.1
OC998657.1
OC998658.1
OC998659.1
OC998660.1
OC998661.1
OC998662.1
OC998663.1
OC998664.1
OC998665.1
OC998666.1
OC998667.1
OC998668.1
OC998669.1
OC998670.1
OC998671.1
OC998672.1
OC998673.1
OC998674.1
OC998675.1
OC998676.1
OC998677.1
OC998678.1
OC998679.1
OC998680.1
OC998681.1
OC998682.1
OC998683.1
OC998684.1
OC998685.1
OC998686.1
OC998687.1
OC998688.1
OC998689.1
OC998690.1
OC998691.1
OC998692.1
OC998693.1
OC998694.1
OC998695.1
OC998696.1
OC998697.1
OC998698.1
OC998699.1
OC998700.1
OC998701.1
OC998702.1
OC998703.1
OC998704.1
OC998705.1
OC998706.1
OC998707.1
OC998708.1
OC998709.1
OC998710.1
OC998711.1
OC998712.1
OC998713.1
OC998714.1
OC998715.1
OC998716.1
OC998717.1
OC998718.1
OC998719.1
OC998720.1
OC998721.1
OC998722.1
OC998723.1
OC998724.1
OC998725.1
OC998726.1
OC998727.1
OC998728.1
OC998729.1
OC998730.1
OC998731.1
OC998732.1
OC998733.1
OC998734.1
OC998735.1
OC998736.1
OC998737.1
OC998738.1
OC998739.1
OC998740.1
OC998741.1
OC998742.1
OC998743.1
OC998744.1
OC998745.1
OC998746.1
OC998747.1
OC998748.1
OC998749.1
OC998750.1
OC998751.1
OC998752.1
OC998753.1
OC998754.1
OC998755.1
OC998756.1
OC998757.1
OC998758.1
OC998759.1
OC998760.1
OC998761.1
OC998762.1
OC998763.1
OC998764.1
OC998765.1
OC998766.1
OC998767.1
OC998768.1
OC998769.1
OC998770.1
OC998771.1
OC998772.1
OC998773.1
OC998774.1
OC998775.1
OC998776.1
OC998777.1
OC998778.1
OC998779.1
OC998780.1
OC998781.1
OC998782.1
OC998783.1
OC998784.1
OC998785.1
OC998786.1
OC998787.1
OC998788.1
OC998789.1
OC998790.1
OC998791.1
OC998792.1
OC998793.1
OC998794.1
OC998795.1
OC998796.1
OC998797.1
OC998798.1
OC998799.1
OC998800.1
OC998801.1
OC998802.1
OC998803.1
OC998804.1
OC998805.1
OC998806.1
OC998807.1
OC998808.1
OC998809.1
OC998810.1
OC998811.1
OC998812.1
OC998813.1
OC998814.1
OC998815.1
OC998816.1
OC998817.1
OC998818.1
OC998819.1
OC998820.1
OC998821.1
OC998822.1
OC998823.1
OC998824.1
OC998825.1
OC998826.1
OC998827.1
OC998828.1
OC998829.1
OC998830.1
OC998831.1
OC998832.1
OC998833.1
OC998834.1
OC998835.1
OC998836.1
OC998837.1
OC998838.1
OC998839.1
OC998840.1
OC998841.1
OC998842.1
OC998843.1
OC998844.1
OC998845.1
OC998846.1
OC998847.1
OC998848.1
OC998849.1
OC998850.1
OC998851.1
OC998852.1
OC998853.1
OC998854.1
OC998855.1
OC998856.1
OC998857.1
OC998858.1
OC998859.1
OC998860.1
OC998861.1
OC998862.1
OC998863.1
OC998864.1
OC998865.1
OC998866.1
OC998867.1
OC998868.1
OC998869.1
OC998870.1
OC998871.1
OC998872.1
OC998873.1
OC998874.1
OC998875.1
OC998876.1
OC998877.1
OC998878.1
OC998879.1
OC998880.1
OC998881.1
OC998882.1
OC998883.1
OC998884.1
OC998885.1
OC998886.1
OC998887.1
OC998888.1
OC998889.1
OC998890.1
OC998891.1
OC998892.1
OC998893.1
OC998894.1
OC998895.1
OC998896.1
OC998897.1
OC998898.1
OC998899.1
OC998900.1
OC998901.1
OC998902.1
OC998903.1
OC998904.1
OC998905.1
OC998906.1
OC998907.1
OC998908.1
OC998909.1
OC998910.1
OC998911.1
OC998912.1
OC998913.1
OC998914.1
OC998915.1
OC998916.1
OC998917.1
OC998918.1
OC998919.1
OC998920.1
OC998921.1
OC998922.1
OC998923.1
OC998924.1
OC998925.1
OC998926.1
OC998927.1
OC998928.1
OC998929.1
OC998930.1
OC998931.1
OC998932.1
OC998933.1
OC998934.1
OC998935.1
OC998936.1
OC998937.1
OC998938.1
OC998939.1
OC998940.1
OC998941.1
OC998942.1
OC998943.1
OC998944.1
OC998945.1
OC998946.1
OC998947.1
OC998948.1
OC998949.1
OC998950.1
OC998951.1
OC998952.1
OC998953.1
OC998954.1
OC998955.1
OC998956.1
OC998957.1
OC998958.1
OC998959.1
OC998960.1
OC998961.1
OC998962.1
OC998963.1
OC998964.1
OC998965.1
OC998966.1
OC998967.1
OC998968.1
OC998969.1
OC998970.1
OC998971.1
OC998972.1
OC998973.1
OC998974.1
OC998975.1
OC998976.1
OC998977.1
OC998978.1
OC998979.1
OC998980.1
OC998981.1
OC998982.1
OC998983.1
OC998984.1
OC998985.1
OC998986.1
OC998987.1
OC998988.1
OC998989.1
OC998990.1
OC998991.1
OC998992.1
OC998993.1
OC998994.1
OC998995.1
OC998996.1
OC998997.1
OC998998.1
OC998999.1
OC999000.1
OC999001.1
OC999002.1
OC999003.1
OC999004.1
OC999005.1
OC999006.1
OC999007.1
OC999008.1
OC999009.1
OC999010.1
OC999011.1
OC999012.1
OC999013.1
OC999014.1
OC999015.1
OC999016.1
OC999017.1
OC999018.1
OC999019.1
OC999020.1
OC999021.1
OC999022.1
OC999023.1
OC999024.1
OC999025.1
OC999026.1
OC999027.1
OC999028.1
OC999029.1
OC999030.1
OC999031.1
OC999032.1
OC999033.1
OC999034.1
OC999035.1
OC999036.1
OC999037.1
OC999038.1
OC999039.1
OC999040.1
OC999041.1
OC999042.1
OC999043.1
OC999044.1
OC999045.1
OC999046.1
OC999047.1
OC999048.1
OC999049.1
OC999050.1
OC999051.1
OC999052.1
OC999053.1
OC999054.1
OC999055.1
OC999056.1
OC999057.1
OC999058.1
OC999059.1
OC999060.1
OC999061.1
OC999062.1
OC999063.1
OC999064.1
OC999065.1
OC999066.1
OC999067.1
OC999068.1
OC999069.1
OC999070.1
OC999071.1
OC999072.1
OC999073.1
OC999074.1
OC999075.1
OC999076.1
OC999077.1
OC999078.1
OC999079.1
OC999080.1
OC999081.1
OC999082.1
OC999083.1
OC999084.1
OC999085.1
OC999086.1
OC999087.1
OC999088.1
OC999089.1
OC999090.1
OC999091.1
OC999092.1
OC999093.1
OC999094.1
OC999095.1
OC999096.1
OC999097.1
OC999098.1
OC999099.1
OC999100.1
OC999101.1
OC999102.1
OC999103.1
OC999104.1
OC999105.1
OC999106.1
OC999107.1
OC999108.1
OC999109.1
OC999110.1
OC999111.1
OC999112.1
OC999113.1
OC999114.1
OC999115.1
OC999116.1
OC999117.1
OC999118.1
OC999119.1
OC999120.1
OC999121.1
OC999122.1
OC999123.1
OC999124.1
OC999125.1
OC999126.1
OC999127.1
OC999128.1
OC999129.1
OC999130.1
OC999131.1
OC999132.1
OC999133.1
OC999134.1
OC999135.1
OC999136.1
OC999137.1
OC999138.1
OC999139.1
OC999140.1
OC999141.1
OC999142.1
OC999143.1
OC999144.1
OC999145.1
OC999146.1
OC999147.1
OC999148.1
OC999149.1
OC999150.1
OC999151.1
OC999152.1
OC999153.1
OC999154.1
OC999155.1
OC999156.1
OC999157.1
OC999158.1
OC999159.1
OC999160.1
OC999161.1
OC999162.1
OC999163.1
OC999164.1
OC999165.1
OC999166.1
OC999167.1
OC999168.1
OC999169.1
OC999170.1
OC999171.1
OC999172.1
OC999173.1
OC999174.1
OC999175.1
OC999176.1
OC999177.1
OC999178.1
OC999179.1
OC999180.1
OC999181.1
OC999182.1
OC999183.1
OC999184.1
OC999185.1
OC999186.1
OC999187.1
OC999188.1
OC999189.1
OC999190.1
OC999191.1
OC999192.1
OC999193.1
OC999194.1
OC999195.1
OC999196.1
OC999197.1
OC999198.1
OC999199.1
OC999200.1
OC999201.1
OC999202.1
OC999203.1
OC999204.1
OC999205.1
OC999206.1
OC999207.1
OC999208.1
OC999209.1
OC999210.1
OC999211.1
OC999212.1
OC999213.1
OC999214.1
OC999215.1
OC999216.1
OC999217.1
OC999218.1
OC999219.1
OC999220.1
OC999221.1
OC999222.1
OC999223.1
OC999224.1
OC999225.1
OC999226.1
OC999227.1
OC999228.1
OC999229.1
OC999230.1
OC999231.1
OC999232.1
OC999233.1
OC999234.1
OC999235.1
OC999236.1
OC999237.1
OC999238.1
OC999239.1
OC999240.1
OC999241.1
OC999242.1
OC999243.1
OC999244.1
OC999245.1
OC999246.1
OC999247.1
OC999248.1
OC999249.1
OC999250.1
OC999251.1
OC999252.1
OC999253.1
OC999254.1
OC999255.1
OC999256.1
OC999257.1
OC999258.1
OC999259.1
OC999260.1
OC999261.1
OC999262.1
OC999263.1
OC999264.1
OC999265.1
OC999266.1
OC999267.1
OC999268.1
OC999269.1
OC999270.1
OC999271.1
OC999272.1
OC999273.1
OC999274.1
OC999275.1
OC999276.1
OC999277.1
OC999278.1
OC999279.1
OC999280.1
OC999281.1
OC999282.1
OC999283.1
OC999284.1
OC999285.1
OC999286.1
OC999287.1
OC999288.1
OC999289.1
OC999290.1
OC999291.1
OC999292.1
OC999293.1
OC999294.1
OC999295.1
OC999296.1
OC999297.1
OC999298.1
OC999299.1
OC999300.1
OC999301.1
OC999302.1
OC999303.1
OC999304.1
OC999305.1
OC999306.1
OC999307.1
OC999308.1
OC999309.1
OC999310.1
OC999311.1
OC999312.1
OC999313.1
OC999314.1
OC999315.1
OC999316.1
OC999317.1
OC999318.1
OC999319.1
OC999320.1
OC999321.1
OC999322.1
OC999323.1
OC999324.1
OC999325.1
OC999326.1
OC999327.1
OC999328.1
OC999329.1
OC999330.1
OC999331.1
OC999332.1
OC999333.1
OC999334.1
OC999335.1
OC999336.1
OC999337.1
OC999338.1
OC999339.1
OC999340.1
OC999341.1
OC999342.1
OC999343.1
OC999344.1
OC999345.1
OC999346.1
OC999347.1
OC999348.1
OC999349.1
OC999350.1
OC999351.1
OC999352.1
OC999353.1
OC999354.1
OC999355.1
OC999356.1
OC999357.1
OC999358.1
OC999359.1
OC999360.1
OC999361.1
OC999362.1
OC999363.1
OC999364.1
OC999365.1
OC999366.1
OC999367.1
OC999368.1
OC999369.1
OC999370.1
OC999371.1
OC999372.1
OC999373.1
OC999374.1
OC999375.1
OC999376.1
OC999377.1
OC999378.1
OC999379.1
OC999380.1
OC999381.1
OC999382.1
OC999383.1
OC999384.1
OC999385.1
OC999386.1
OC999387.1
OC999388.1
OC999389.1
OC999390.1
OC999391.1
OC999392.1
OC999393.1
OC999394.1
OC999395.1
OC999396.1
OC999397.1
OC999398.1
OC999399.1
OC999400.1
OC999401.1
OC999402.1
OC999403.1
OC999404.1
OC999405.1
OC999406.1
OC999407.1
OC999408.1
OC999409.1
OC999410.1
OC999411.1
OC999412.1
OC999413.1
OC999414.1
OC999415.1
OC999416.1
OC999417.1
OC999418.1
OC999419.1
OC999420.1
OC999421.1
OC999422.1
OC999423.1
OC999424.1
OC999425.1
OC999426.1
OC999427.1
OC999428.1
OC999429.1
OC999430.1
OC999431.1
OC999432.1
OC999433.1
OC999434.1
OC999435.1
OC999436.1
OC999437.1
OC999438.1
OC999439.1
OC999440.1
OC999441.1
OC999442.1
OC999443.1
OC999444.1
OC999445.1
OC999446.1
OC999447.1
OC999448.1
OC999449.1
OC999450.1
OC999451.1
OC999452.1
OC999453.1
OC999454.1
OC999455.1
OC999456.1
OC999457.1
OC999458.1
OC999459.1
OC999460.1
OC999461.1
OC999462.1
OC999463.1
OC999464.1
OC999465.1
OC999466.1
OC999467.1
OC999468.1
OC999469.1
OC999470.1
OC999471.1
OC999472.1
OC999473.1
OC999474.1
OC999475.1
OC999476.1
OC999477.1
OC999478.1
OC999479.1
OC999480.1
OC999481.1
OC999482.1
OC999483.1
OC999484.1
OC999485.1
OC999486.1
OC999487.1
OC999488.1
OC999489.1
OC999490.1
OC999491.1
OC999492.1
OC999493.1
OC999494.1
OC999495.1
OC999496.1
OC999497.1
OC999498.1
OC999499.1
OC999500.1
OC999501.1
OC999502.1
OC999503.1
OC999504.1
OC999505.1
OC999506.1
OC999507.1
OC999508.1
OC999509.1
OC999510.1
OC999511.1
OC999512.1
OC999513.1
OC999514.1
OC999515.1
OC999516.1
OC999517.1
OC999518.1
OC999519.1
OC999520.1
OC999521.1
OC999522.1
OC999523.1
OC999524.1
OC999525.1
OC999526.1
OC999527.1
OC999528.1
OC999529.1
OC999530.1
OC999531.1
OC999532.1
OC999533.1
OC999534.1
OC999535.1
OC999536.1
OC999537.1
OC999538.1
OC999539.1
OC999540.1
OC999541.1
OC999542.1
OC999543.1
OC999544.1
OC999545.1
OC999546.1
OC999547.1
OC999548.1
OC999549.1
OC999550.1
OC999551.1
OC999552.1
OC999553.1
OC999554.1
OC999555.1
OC999556.1
OC999557.1
OC999558.1
OC999559.1
OC999560.1
OC999561.1
OC999562.1
OC999563.1
OC999564.1
OC999565.1
OC999566.1
OC999567.1
OC999568.1
OC999569.1
OC999570.1
OC999571.1
OC999572.1
OC999573.1
OC999574.1
OC999575.1
OC999576.1
OC999577.1
OC999578.1
OC999579.1
OC999580.1
OC999581.1
OC999582.1
OC999583.1
OC999584.1
OC999585.1
OC999586.1
OC999587.1
OC999588.1
OC999589.1
OC999590.1
OC999591.1
OC999592.1
OC999593.1
OC999594.1
OC999595.1
OC999596.1
OC999597.1
OC999598.1
OC999599.1
OC999600.1
OC999601.1
OC999602.1
OC999603.1
OC999604.1
OC999605.1
OC999606.1
OC999607.1
OC999608.1
OC999609.1
OC999610.1
OC999611.1
OC999612.1
OC999613.1
OC999614.1
OC999615.1
OC999616.1
OC999617.1
OC999618.1
OC999619.1
OC999620.1
OC999621.1
OC999622.1
OC999623.1
OC999624.1
OC999625.1
OC999626.1
OC999627.1
OC999628.1
OC999629.1
OC999630.1
OC999631.1
OC999632.1
OC999633.1
OC999634.1
OC999635.1
OC999636.1
OC999637.1
OC999638.1
OC999639.1
OC999640.1
OC999641.1
OC999642.1
OC999643.1
OC999644.1
OC999645.1
OC999646.1
OC999647.1
OC999648.1
OC999649.1
OC999650.1
OC999651.1
OC999652.1
OC999653.1
OC999654.1
OC999655.1
OC999656.1
OC999657.1
OC999658.1
OC999659.1
OC999660.1
OC999661.1
OC999662.1
OC999663.1
OC999664.1
OC999665.1
OC999666.1
OC999667.1
OC999668.1
OC999669.1
OC999670.1
OC999671.1
OC999672.1
OC999673.1
OC999674.1
OC999675.1
OC999676.1
OC999677.1
OC999678.1
OC999679.1
OC999680.1
OC999681.1
OC999682.1
OC999683.1
OC999684.1
OC999685.1
OC999686.1
OC999687.1
OC999688.1
OC999689.1
OC999690.1
OC999691.1
OC999692.1
OC999693.1
OC999694.1
OC999695.1
OC999696.1
OC999697.1
OC999698.1
OC999699.1
OC999700.1
OC999701.1
OC999702.1
OC999703.1
OC999704.1
OC999705.1
OC999706.1
OC999707.1
OC999708.1
OC999709.1
OC999710.1
OC999711.1
OC999712.1
OC999713.1
OC999714.1
OC999715.1
OC999716.1
OC999717.1
OC999718.1
OC999719.1
OC999720.1
OC999721.1
OC999722.1
OC999723.1
OC999724.1
OC999725.1
OC999726.1
OC999727.1
OC999728.1
OC999729.1
OC999730.1
OC999731.1
OC999732.1
OC999733.1
OC999734.1
OC999735.1
OC999736.1
OC999737.1
OC999738.1
OC999739.1
OC999740.1
OC999741.1
OC999742.1
OC999743.1
OC999744.1
OC999745.1
OC999746.1
OC999747.1
OC999748.1
OC999749.1
OC999750.1
OC999751.1
OC999752.1
OC999753.1
OC999754.1
OC999755.1
OC999756.1
OC999757.1
OC999758.1
OC999759.1
OC999760.1
OC999761.1
OC999762.1
OC999763.1
OC999764.1
OC999765.1
OC999766.1
OC999767.1
OC999768.1
OC999769.1
OC999770.1
OC999771.1
OC999772.1
OC999773.1
OC999774.1
OC999775.1
OC999776.1
OC999777.1
OC999778.1
OC999779.1
OC999780.1
OC999781.1
OC999782.1
OC999783.1
OC999784.1
OC999785.1
OC999786.1
OC999787.1
OC999788.1
OC999789.1
OC999790.1
OC999791.1
OC999792.1
OC999793.1
OC999794.1
OC999795.1
OC999796.1
OC999797.1
OC999798.1
OC999799.1
OC999800.1
OC999801.1
OC999802.1
OC999803.1
OC999804.1
OC999805.1
OC999806.1
OC999807.1
OC999808.1
OC999809.1
OC999810.1
OC999811.1
OC999812.1
OC999813.1
OC999814.1
OC999815.1
OC999816.1
OC999817.1
OC999818.1
OC999819.1
OC999820.1
OC999821.1
OC999822.1
OC999823.1
OC999824.1
OC999825.1
OC999826.1
OC999827.1
OC999828.1
OC999829.1
OC999830.1
OC999831.1
OC999832.1
OC999833.1
OC999834.1
OC999835.1
OC999836.1
OC999837.1
OC999838.1
OC999839.1
OC999840.1
OC999841.1
OC999842.1
OC999843.1
OC999844.1
OC999845.1
OC999846.1
OC999847.1
OC999848.1
OC999849.1
OC999850.1
OC999851.1
OC999852.1
OC999853.1
OC999854.1
OC999855.1
OC999856.1
OC999857.1
OC999858.1
OC999859.1
OC999860.1
OC999861.1
OC999862.1
OC999863.1
OC999864.1
OC999865.1
OC999866.1
OC999867.1
OC999868.1
OC999869.1
OC999870.1
OC999871.1
OC999872.1
OC999873.1
OC999874.1
OC999875.1
OC999876.1
OC999877.1
OC999878.1
OC999879.1
OC999880.1
OC999881.1
OC999882.1
OC999883.1
OC999884.1
OC999885.1
OC999886.1
OC999887.1
OC999888.1
OC999889.1
OC999890.1
OC999891.1
OC999892.1
OC999893.1
OC999894.1
OC999895.1
OC999896.1
OC999897.1
OC999898.1
OC999899.1
OC999900.1
OC999901.1
OC999902.1
OC999903.1
OC999904.1
OC999905.1
OC999906.1
OC999907.1
OC999908.1
OC999909.1
OC999910.1
OC999911.1
OC999912.1
OC999913.1
OC999914.1
OC999915.1
OC999916.1
OC999917.1
OC999918.1
OC999919.1
OC999920.1
OC999921.1
OC999922.1
OC999923.1
OC999924.1
OC999925.1
OC999926.1
OC999927.1
OC999928.1
OC999929.1
OC999930.1
OC999931.1
OC999932.1
OC999933.1
OC999934.1
OC999935.1
OC999936.1
OC999937.1
OC999938.1
OC999939.1
OC999940.1
OC999941.1
OC999942.1
OC999943.1
OC999944.1
OC999945.1
OC999946.1
OC999947.1
OC999948.1
OC999949.1
OC999950.1
OC999951.1
OC999952.1
OC999953.1
OC999954.1
OC999955.1
OC999956.1
OC999957.1
OC999958.1
OC999959.1
OC999960.1
OC999961.1
OC999962.1
OC999963.1
OC999964.1
OC999965.1
OC999966.1
OC999967.1
OC999968.1
OC999969.1
OC999970.1
OC999971.1
OC999972.1
OC999973.1
OC999974.1
OC999975.1
OC999976.1
OC999977.1
OC999978.1
OC999979.1
OC999980.1
OC999981.1
OC999982.1
OC999983.1
OC999984.1
OC999985.1
OC999986.1
OC999987.1
OC999988.1
OC999989.1
OC999990.1
OC999991.1
OC999992.1
OC999993.1
OC999994.1
OC999995.1
OC999996.1
OC999997.1
OC999998.1
OC999999.1
OD898025.1
OD898026.1
OD898027.1
OD898028.1
OD898029.1
OD898030.1
OD898031.1
OD898032.1
OD898033.1
OD898034.1
OD898035.1
OD898036.1
OD898037.1
OD898038.1
OD898039.1
OD898040.1
OD898041.1
OD898042.1
OD898043.1
OD898044.1
OD898045.1
OD898046.1
OD898047.1
OD898048.1
OD898049.1
OD898050.1
OD898051.1
OD898052.1
OD898053.1
OD898054.1
OD898055.1
OD898056.1
OD898057.1
OD898058.1
OD898059.1
OD898060.1
OD898061.1
OD898062.1
OD898063.1
OD898064.1
OD898065.1
OD898066.1
OD898067.1
OD898068.1
OD898069.1
OD898070.1
OD898071.1
OD898072.1
OD898073.1
OD898074.1
OD898075.1
OD898076.1
OD898077.1
OD898078.1
OD898079.1
OD898080.1
OD898081.1
OD898082.1
OD898083.1
OD898084.1
OD898085.1
OD898086.1
OD898087.1
OD898088.1
OD898089.1
OD898090.1
OD898091.1
OD898092.1
OD898093.1
OD898094.1
OD898095.1
OD898096.1
OD898097.1
OD898098.1
OD898099.1
OD898100.1
OD898101.1
OD898102.1
OD898103.1
OD898104.1
OD898105.1
OD898106.1
OD898107.1
OD898108.1
OD898109.1
OD898110.1
OD898111.1
OD898112.1
OD898113.1
OD898114.1
OD898115.1
OD898116.1
OD898117.1
OD898118.1
OD898119.1
OD898120.1
OD898121.1
OD898122.1
OD898123.1
OD898124.1
OD898125.1
OD898126.1
OD898127.1
OD898128.1
OD898129.1
OD898130.1
OD898131.1
OD898132.1
OD898133.1
OD898134.1
OD898135.1
OD898136.1
OD898137.1
OD898138.1
OD898139.1
OD898140.1
OD898141.1
OD898142.1
OD898143.1
OD898144.1
OD898145.1
OD898146.1
OD898147.1
OD898148.1
OD898149.1
OD898150.1
OD898151.1
OD898152.1
OD898153.1
OD898154.1
OD898155.1
OD898156.1
OD898157.1
OD898158.1
OD898159.1
OD898160.1
OD898161.1
OD898162.1
OD898163.1
OD898164.1
OD898165.1
OD898166.1
OD898167.1
OD898168.1
OD898169.1
OD898170.1
OD898171.1
OD898172.1
OD898173.1
OD898174.1
OD898175.1
OD898176.1
OD898177.1
OD898178.1
OD898179.1
OD898180.1
OD898181.1
OD898182.1
OD898183.1
OD898184.1
OD898185.1
OD898186.1
OD898187.1
OD898188.1
OD898189.1
OD898190.1
OD898191.1
OD898192.1
OD898193.1
OD898194.1
OD898195.1
OD898196.1
OD898197.1
OD898198.1
OD898199.1
OD898200.1
OD898201.1
OD898202.1
OD898203.1
OD898204.1
OD898205.1
OD898206.1
OD898207.1
OD898208.1
OD898209.1
OD898210.1
OD898211.1
OD898212.1
OD898213.1
OD898214.1
OD898215.1
OD898216.1
OD898217.1
OD898218.1
OD898219.1
OD898220.1
OD898221.1
OD898222.1
OD898223.1
OD898224.1
OD898225.1
OD898226.1
OD898227.1
OD898228.1
OD898229.1
OD898230.1
OD898231.1
OD898232.1
OD898233.1
OD898234.1
OD898235.1
OD898236.1
OD898237.1
OD898238.1
OD898239.1
OD898240.1
OD898241.1
OD898242.1
OD898243.1
OD898244.1
OD898245.1
OD898246.1
OD898247.1
OD898248.1
OD898249.1
OD898250.1
OD898251.1
OD898252.1
OD898253.1
OD898254.1
OD898255.1
OD898256.1
OD898257.1
OD898258.1
OD898259.1
OD898260.1
OD898261.1
OD898262.1
OD898263.1
OD898264.1
OD898265.1
OD898266.1
OD898267.1
OD898268.1
OD898269.1
OD898270.1
OD898271.1
OD898272.1
OD898273.1
OD898274.1
OD898275.1
OD898276.1
OD898277.1
OD898278.1
OD898279.1
OD898280.1
OD898281.1
OD898282.1
OD898283.1
OD898284.1
OD898285.1
OD898286.1
OD898287.1
OD898288.1
OD898289.1
OD898290.1
OD898291.1
OD898292.1
OD898293.1
OD898294.1
OD898295.1
OD898296.1
OD898297.1
OD898298.1
OD898299.1
OD898300.1
OD898301.1
OD898302.1
OD898303.1
OD898304.1
OD898305.1
OD898306.1
OD898307.1
OD898308.1
OD898309.1
OD898310.1
OD898311.1
OD898312.1
OD898313.1
OD898314.1
OD898315.1
OD898316.1
OD898317.1
OD898318.1
OD898319.1
OD898320.1
OD898321.1
OD898322.1
OD898323.1
OD898324.1
OD898325.1
OD898326.1
OD898327.1
OD898328.1
OD898329.1
OD898330.1
OD898331.1
OD898332.1
OD898333.1
OD898334.1
OD898335.1
OD898336.1
OD898337.1
OD898338.1
OD898339.1
OD898340.1
OD898341.1
OD898342.1
OD898343.1
OD898344.1
OD898345.1
OD898346.1
OD898347.1
OD898348.1
OD898349.1
OD898350.1
OD898351.1
OD898352.1
OD898353.1
OD898354.1
OD898355.1
OD898356.1
OD898357.1
OD898358.1
OD898359.1
OD898360.1
OD898361.1
OD898362.1
OD898363.1
OD898364.1
OD898365.1
OD898366.1
OD898367.1
OD898368.1
OD898369.1
OD898370.1
OD898371.1
OD898372.1
OD898373.1
OD898374.1
OD898375.1
OD898376.1
OD898377.1
OD898378.1
OD898379.1
OD898380.1
OD898381.1
OD898382.1
OD898383.1
OD898384.1
OD898385.1
OD898386.1
OD898387.1
OD898388.1
OD898389.1
OD898390.1
OD898391.1
OD898392.1
OD898393.1
OD898394.1
OD898395.1
OD898396.1
OD898397.1
OD898398.1
OD898399.1
OD898400.1
OD898401.1
OD898402.1
OD898403.1
OD898404.1
OD898405.1
OD898406.1
OD898407.1
OD898408.1
OD898409.1
OD898410.1
OD898411.1
OD898412.1
OD898413.1
OD898414.1
OD898415.1
OD898416.1
OD898417.1
OD898418.1
OD898419.1
OD898420.1
OD898421.1
OD898422.1
OD898423.1
OD898424.1
OD898425.1
OD898426.1
OD898427.1
OD898428.1
OD898429.1
OD898430.1
OD898431.1
OD898432.1
OD898433.1
OD898434.1
OD898435.1
OD898436.1
OD898437.1
OD898438.1
OD898439.1
OD898440.1
OD898441.1
OD898442.1
OD898443.1
OD898444.1
OD898445.1
OD898446.1
OD898447.1
OD898448.1
OD898449.1
OD898450.1
OD898451.1
OD898452.1
OD898453.1
OD898454.1
OD898455.1
OD898456.1
OD898457.1
OD898458.1
OD898459.1
OD898460.1
OD898461.1
OD898462.1
OD898463.1
OD898464.1
OD898465.1
OD898466.1
OD898467.1
OD898468.1
OD898469.1
OD898470.1
OD898471.1
OD898472.1
OD898473.1
OD898474.1
OD898475.1
OD898476.1
OD898477.1
OD898478.1
OD898479.1
OD898480.1
OD898481.1
OD898482.1
OD898483.1
OD898484.1
OD898485.1
OD898486.1
OD898487.1
OD898488.1
OD898489.1
OD898490.1
OD898491.1
OD898492.1
OD898493.1
OD898494.1
OD898495.1
OD898496.1
OD898497.1
OD898498.1
OD898499.1
OD898500.1
OD898501.1
OD898502.1
OD898503.1
OD898504.1
OD898505.1
OD898506.1
OD898507.1
OD898508.1
OD898509.1
OD898510.1
OD898511.1
OD898512.1
OD898513.1
OD898514.1
OD898515.1
OD898516.1
OD898517.1
OD898518.1
OD898519.1
OD898520.1
OD898521.1
OD898522.1
OD898523.1
OD898524.1
OD898525.1
OD898526.1
OD898527.1
OD898528.1
OD898529.1
OD898530.1
OD898531.1
OD898532.1
OD898533.1
OD898534.1
OD898535.1
OD898536.1
OD898537.1
OD898538.1
OD898539.1
OD898540.1
OD898541.1
OD898542.1
OD898543.1
OD898544.1
OD898545.1
OD898546.1
OD898547.1
OD898548.1
OD898549.1
OD898550.1
OD898551.1
OD898552.1
OD898553.1
OD898554.1
OD898555.1
OD898556.1
OD898557.1
OD898558.1
OD898559.1
OD898560.1
OD898561.1
OD898562.1
OD898563.1
OD898564.1
OD898565.1
OD898566.1
OD898567.1
OD898568.1
OD898569.1
OD898570.1
OD898571.1
OD898572.1
OD898573.1
OD898574.1
OD898575.1
OD898576.1
OD898577.1
OD898578.1
OD898579.1
OD898580.1
OD898581.1
OD898582.1
OD898583.1
OD898584.1
OD898585.1
OD898586.1
OD898587.1
OD898588.1
OD898589.1
OD898590.1
OD898591.1
OD898592.1
OD898593.1
OD898594.1
OD898595.1
OD898596.1
OD898597.1
OD898598.1
OD898599.1
OD898600.1
OD898601.1
OD898602.1
OD898603.1
OD898604.1
OD898605.1
OD898606.1
OD898607.1
OD898608.1
OD898609.1
OD898610.1
OD898611.1
OD898612.1
OD898613.1
OD898614.1
OD898615.1
OD898616.1
OD898617.1
OD898618.1
OD898619.1
OD898620.1
OD898621.1
OD898622.1
OD898623.1
OD898624.1
OD898625.1
OD898626.1
OD898627.1
OD898628.1
OD898629.1
OD898630.1
OD898631.1
OD898632.1
OD898633.1
OD898634.1
OD898635.1
OD898636.1
OD898637.1
OD898638.1
OD898639.1
OD898640.1
OD898641.1
OD898642.1
OD898643.1
OD898644.1
OD898645.1
OD898646.1
OD898647.1
OD898648.1
OD898649.1
OD898650.1
OD898651.1
OD898652.1
OD898653.1
OD898654.1
OD898655.1
OD898656.1
OD898657.1
OD898658.1
OD898659.1
OD898660.1
OD898661.1
OD898662.1
OD898663.1
OD898664.1
OD898665.1
OD898666.1
OD898667.1
OD898668.1
OD898669.1
OD898670.1
OD898671.1
OD898672.1
OD898673.1
OD898674.1
OD898675.1
OD898676.1
OD898677.1
OD898678.1
OD898679.1
OD898680.1
OD898681.1
OD898682.1
OD898683.1
OD898684.1
OD898685.1
OD898686.1
OD898687.1
OD898688.1
OD898689.1
OD898690.1
OD898691.1
OD898692.1
OD898693.1
OD898694.1
OD898695.1
OD898696.1
OD898697.1
OD898698.1
OD898699.1
OD898700.1
OD898701.1
OD898702.1
OD898703.1
OD898704.1
OD898705.1
OD898706.1
OD898707.1
OD898708.1
OD898709.1
OD898710.1
OD898711.1
OD898712.1
OD898713.1
OD898714.1
OD898715.1
OD898716.1
OD898717.1
OD898718.1
OD898719.1
OD898720.1
OD898721.1
OD898722.1
OD898723.1
OD898724.1
OD898725.1
OD898726.1
OD898727.1
OD898728.1
OD898729.1
OD898730.1
OD898731.1
OD898732.1
OD898733.1
OD898734.1
OD898735.1
OD898736.1
OD898737.1
OD898738.1
OD898739.1
OD898740.1
OD898741.1
OD898742.1
OD898743.1
OD898744.1
OD898745.1
OD898746.1
OD898747.1
OD898748.1
OD898749.1
OD898750.1
OD898751.1
OD898752.1
OD898753.1
OD898754.1
OD898755.1
OD898756.1
OD898757.1
OD898758.1
OD898759.1
OD898760.1
OD898761.1
OD898762.1
OD898763.1
OD898764.1
OD898765.1
OD898766.1
OD898767.1
OD898768.1
OD898769.1
OD898770.1
OD898771.1
OD898772.1
OD898773.1
OD898774.1
OD898775.1
OD898776.1
OD898777.1
OD898778.1
OD898779.1
OD898780.1
OD898781.1
OD898782.1
OD898783.1
OD898784.1
OD898785.1
OD898786.1
OD898787.1
OD898788.1
OD898789.1
OD898790.1
OD898791.1
OD898792.1
OD898793.1
OD898794.1
OD898795.1
OD898796.1
OD898797.1
OD898798.1
OD898799.1
OD898800.1
OD898801.1
OD898802.1
OD898803.1
OD898804.1
OD898805.1
OD898806.1
OD898807.1
OD898808.1
OD898809.1
OD898810.1
OD898811.1
OD898812.1
OD898813.1
OD898814.1
OD898815.1
OD898816.1
OD898817.1
OD898818.1
OD898819.1
OD898820.1
OD898821.1
OD898822.1
OD898823.1
OD898824.1
OD898825.1
OD898826.1
OD898827.1
OD898828.1
OD898829.1
OD898830.1
OD898831.1
OD898832.1
OD898833.1
OD898834.1
OD898835.1
OD898836.1
OD898837.1
OD898838.1
OD898839.1
OD898840.1
OD898841.1
OD898842.1
OD898843.1
OD898844.1
OD898845.1
OD898846.1
OD898847.1
OD898848.1
OD898849.1
OD898850.1
OD898851.1
OD898852.1
OD898853.1
OD898854.1
OD898855.1
OD898856.1
OD898857.1
OD898858.1
OD898859.1
OD898860.1
OD898861.1
OD898862.1
OD898863.1
OD898864.1
OD898865.1
OD898866.1
OD898867.1
OD898868.1
OD898869.1
OD898870.1
OD898871.1
OD898872.1
OD898873.1
OD898874.1
OD898875.1
OD898876.1
OD898877.1
OD898878.1
OD898879.1
OD898880.1
OD898881.1
OD898882.1
OD898883.1
OD898884.1
OD898885.1
OD898886.1
OD898887.1
OD898888.1
OD898889.1
OD898890.1
OD898891.1
OD898892.1
OD898893.1
OD898894.1
OD898895.1
OD898896.1
OD898897.1
OD898898.1
OD898899.1
OD898900.1
OD898901.1
OD898902.1
OD898903.1
OD898904.1
OD898905.1
OD898906.1
OD898907.1
OD898908.1
OD898909.1
OD898910.1
OD898911.1
OD898912.1
OD898913.1
OD898914.1
OD898915.1
OD898916.1
OD898917.1
OD898918.1
OD898919.1
OD898920.1
OD898921.1
OD898922.1
OD898923.1
OD898924.1
OD898925.1
OD898926.1
OD898927.1
OD898928.1
OD898929.1
OD898930.1
OD898931.1
OD898932.1
OD898933.1
OD898934.1
OD898935.1
OD898936.1
OD898937.1
OD898938.1
OD898939.1
OD898940.1
OD898941.1
OD898942.1
OD898943.1
OD898944.1
OD898945.1
OD898946.1
OD898947.1
OD898948.1
OD898949.1
OD898950.1
OD898951.1
OD898952.1
OD898953.1
OD898954.1
OD898955.1
OD898956.1
OD898957.1
OD898958.1
OD898959.1
OD898960.1
OD898961.1
OD898962.1
OD898963.1
OD898964.1
OD898965.1
OD898966.1
OD898967.1
OD898968.1
OD898969.1
OD898970.1
OD898971.1
OD898972.1
OD898973.1
OD898974.1
OD898975.1
OD898976.1
OD898977.1
OD898978.1
OD898979.1
OD898980.1
OD898981.1
OD898982.1
OD898983.1
OD898984.1
OD898985.1
OD898986.1
OD898987.1
OD898988.1
OD898989.1
OD898990.1
OD898991.1
OD898992.1
OD898993.1
OD898994.1
OD898995.1
OD898996.1
OD898997.1
OD898998.1
OD898999.1
OD899000.1
OD899001.1
OD899002.1
OD899003.1
OD899004.1
OD899005.1
OD899006.1
OD899007.1
OD899008.1
OD899009.1
OD899010.1
OD899011.1
OD899012.1
OD899013.1
OD899014.1
OD899015.1
OD899016.1
OD899017.1
OD899018.1
OD899019.1
OD899020.1
OD899021.1
OD899022.1
OD899023.1
OD899024.1
OD899025.1
OD899026.1
OD899027.1
OD899028.1
OD899029.1
OD899030.1
OD899031.1
OD899032.1
OD899033.1
OD899034.1
OD899035.1
OD899036.1
OD899037.1
OD899038.1
OD899039.1
OD899040.1
OD899041.1
OD899042.1
OD899043.1
OD899044.1
OD899045.1
OD899046.1
OD899047.1
OD899048.1
OD899049.1
OD899050.1
OD899051.1
OD899052.1
OD899053.1
OD899054.1
OD899055.1
OD899056.1
OD899057.1
OD899058.1
OD899059.1
OD899060.1
OD899061.1
OD899062.1
OD899063.1
OD899064.1
OD899065.1
OD899066.1
OD899067.1
OD899068.1
OD899069.1
OD899070.1
OD899071.1
OD899072.1
OD899073.1
OD899074.1
OD899075.1
OD899076.1
OD899077.1
OD899078.1
OD899079.1
OD899080.1
OD899081.1
OD899082.1
OD899083.1
OD899084.1
OD899085.1
OD899086.1
OD899087.1
OD899088.1
OD899089.1
OD899090.1
OD899091.1
OD899092.1
OD899093.1
OD899094.1
OD899095.1
OD899096.1
OD899097.1
OD899098.1
OD899099.1
OD899100.1
OD899101.1
OD899102.1
OD899103.1
OD899104.1
OD899105.1
OD899106.1
OD899107.1
OD899108.1
OD899109.1
OD899110.1
OD899111.1
OD899112.1
OD899113.1
OD899114.1
OD899115.1
OD899116.1
OD899117.1
OD899118.1
OD899119.1
OD899120.1
OD899121.1
OD899122.1
OD899123.1
OD899124.1
OD899125.1
OD899126.1
OD899127.1
OD899128.1
OD899129.1
OD899130.1
OD899131.1
OD899132.1
OD899133.1
OD899134.1
OD899135.1
OD899136.1
OD899137.1
OD899138.1
OD899139.1
OD899140.1
OD899141.1
OD899142.1
OD899143.1
OD899144.1
OD899145.1
OD899146.1
OD899147.1
OD899148.1
OD899149.1
OD899150.1
OD899151.1
OD899152.1
OD899153.1
OD899154.1
OD899155.1
OD899156.1
OD899157.1
OD899158.1
OD899159.1
OD899160.1
OD899161.1
OD899162.1
OD899163.1
OD899164.1
OD899165.1
OD899166.1
OD899167.1
OD899168.1
OD899169.1
OD899170.1
OD899171.1
OD899172.1
OD899173.1
OD899174.1
OD899175.1
OD899176.1
OD899177.1
OD899178.1
OD899179.1
OD899180.1
OD899181.1
OD899182.1
OD899183.1
OD899184.1
OD899185.1
OD899186.1
OD899187.1
OD899188.1
OD899189.1
OD899190.1
OD899191.1
OD899192.1
OD899193.1
OD899194.1
OD899195.1
OD899196.1
OD899197.1
OD899198.1
OD899199.1
OD899200.1
OD899201.1
OD899202.1
OD899203.1
OD899204.1
OD899205.1
OD899206.1
OD899207.1
OD899208.1
OD899209.1
OD899210.1
OD899211.1
OD899212.1
OD899213.1
OD899214.1
OD899215.1
OD899216.1
OD899217.1
OD899218.1
OD899219.1
OD899220.1
OD899221.1
OD899222.1
OD899223.1
OD899224.1
OD899225.1
OD899226.1
OD899227.1
OD899228.1
OD899229.1
OD899230.1
OD899231.1
OD899232.1
OD899233.1
OD899234.1
OD899235.1
OD899236.1
OD899237.1
OD899238.1
OD899239.1
OD899240.1
OD899241.1
OD899242.1
OD899243.1
OD899244.1
OD899245.1
OD899246.1
OD899247.1
OD899248.1
OD899249.1
OD899250.1
OD899251.1
OD899252.1
OD899253.1
OD899254.1
OD899255.1
OD899256.1
OD899257.1
OD899258.1
OD899259.1
OD899260.1
OD899261.1
OD899262.1
OD899263.1
OD899264.1
OD899265.1
OD899266.1
OD899267.1
OD899268.1
OD899269.1
OD899270.1
OD899271.1
OD899272.1
OD899273.1
OD899274.1
OD899275.1
OD899276.1
OD899277.1
OD899278.1
OD899279.1
OD899280.1
OD899281.1
OD899282.1
OD899283.1
OD899284.1
OD899285.1
OD899286.1
OD899287.1
OD899288.1
OD899289.1
OD899290.1
OD899291.1
OD899292.1
OD899293.1
OD899294.1
OD899295.1
OD899296.1
OD899297.1
OD899298.1
OD899299.1
OD899300.1
OD899301.1
OD899302.1
OD899303.1
OD899304.1
OD899305.1
OD899306.1
OD899307.1
OD899308.1
OD899309.1
OD899310.1
OD899311.1
OD899312.1
OD899313.1
OD899314.1
OD899315.1
OD899316.1
OD899317.1
OD899318.1
OD899319.1
OD899320.1
OD899321.1
OD899322.1
OD899323.1
OD899324.1
OD899325.1
OD899326.1
OD899327.1
OD899328.1
OD899329.1
OD899330.1
OD899331.1
OD899332.1
OD899333.1
OD899334.1
OD899335.1
OD899336.1
OD899337.1
OD899338.1
OD899339.1
OD899340.1
OD899341.1
OD899342.1
OD899343.1
OD899344.1
OD899345.1
OD899346.1
OD899347.1
OD899348.1
OD899349.1
OD899350.1
OD899351.1
OD899352.1
OD899353.1
OD899354.1
OD899355.1
OD899356.1
OD899357.1
OD899358.1
OD899359.1
OD899360.1
OD899361.1
OD899362.1
OD899363.1
OD899364.1
OD899365.1
OD899366.1
OD899367.1
OD899368.1
OD899369.1
OD899370.1
OD899371.1
OD899372.1
OD899373.1
OD899374.1
OD899375.1
OD899376.1
OD899377.1
OD899378.1
OD899379.1
OD899380.1
OD899381.1
OD899382.1
OD899383.1
OD899384.1
OD899385.1
OD899386.1
OD899387.1
OD899388.1
OD899389.1
OD899390.1
OD899391.1
OD899392.1
OD899393.1
OD899394.1
OD899395.1
OD899396.1
OD899397.1
OD899398.1
OD899399.1
OD899400.1
OD899401.1
OD899402.1
OD899403.1
OD899404.1
OD899405.1
OD899406.1
OD899407.1
OD899408.1
OD899409.1
OD899410.1
OD899411.1
OD899412.1
OD899413.1
OD899414.1
OD899415.1
OD899416.1
OD899417.1
OD899418.1
OD899419.1
OD899420.1
OD899421.1
OD899422.1
OD899423.1
OD899424.1
OD899425.1
OD899426.1
OD899427.1
OD899428.1
OD899429.1
OD899430.1
OD899431.1
OD899432.1
OD899433.1
OD899434.1
OD899435.1
OD899436.1
OD899437.1
OD899438.1
OD899439.1
OD899440.1
OD899441.1
OD899442.1
OD899443.1
OD899444.1
OD899445.1
OD899446.1
OD899447.1
OD899448.1
OD899449.1
OD899450.1
OD899451.1
OD899452.1
OD899453.1
OD899454.1
OD899455.1
OD899456.1
OD899457.1
OD899458.1
OD899459.1
OD899460.1
OD899461.1
OD899462.1
OD899463.1
OD899464.1
OD899465.1
OD899466.1
OD899467.1
OD899468.1
OD899469.1
OD899470.1
OD899471.1
OD899472.1
OD899473.1
OD899474.1
OD899475.1
OD899476.1
OD899477.1
OD899478.1
OD899479.1
OD899480.1
OD899481.1
OD899482.1
OD899483.1
OD899484.1
OD899485.1
OD899486.1
OD899487.1
OD899488.1
OD899489.1
OD899490.1
OD899491.1
OD899492.1
OD899493.1
OD899494.1
OD899495.1
OD899496.1
OD899497.1
OD899498.1
OD899499.1
OD899500.1
OD899501.1
OD899502.1
OD899503.1
OD899504.1
OD899505.1
OD899506.1
OD899507.1
OD899508.1
OD899509.1
OD899510.1
OD899511.1
OD899512.1
OD899513.1
OD899514.1
OD899515.1
OD899516.1
OD899517.1
OD899518.1
OD899519.1
OD899520.1
OD899521.1
OD899522.1
OD899523.1
OD899524.1
OD899525.1
OD899526.1
OD899527.1
OD899528.1
OD899529.1
OD899530.1
OD899531.1
OD899532.1
OD899533.1
OD899534.1
OD899535.1
OD899536.1
OD899537.1
OD899538.1
OD899539.1
OD899540.1
OD899541.1
OD899542.1
OD899543.1
OD899544.1
OD899545.1
OD899546.1
OD899547.1
OD899548.1
OD899549.1
OD899550.1
OD899551.1
OD899552.1
OD899553.1
OD899554.1
OD899555.1
OD899556.1
OD899557.1
OD899558.1
OD899559.1
OD899560.1
OD899561.1
OD899562.1
OD899563.1
OD899564.1
OD899565.1
OD899566.1
OD899567.1
OD899568.1
OD899569.1
OD899570.1
OD899571.1
OD899572.1
OD899573.1
OD899574.1
OD899575.1
OD899576.1
OD899577.1
OD899578.1
OD899579.1
OD899580.1
OD899581.1
OD899582.1
OD899583.1
OD899584.1
OD899585.1
OD899586.1
OD899587.1
OD899588.1
OD899589.1
OD899590.1
OD899591.1
OD899592.1
OD899593.1
OD899594.1
OD899595.1
OD899596.1
OD899597.1
OD899598.1
OD899599.1
OD899600.1
OD899601.1
OD899602.1
OD899603.1
OD899604.1
OD899605.1
OD899606.1
OD899607.1
OD899608.1
OD899609.1
OD899610.1
OD899611.1
OD899612.1
OD899613.1
OD899614.1
OD899615.1
OD899616.1
OD899617.1
OD899618.1
OD899619.1
OD899620.1
OD899621.1
OD899622.1
OD899623.1
OD899624.1
OD899625.1
OD899626.1
OD899627.1
OD899628.1
OD899629.1
OD899630.1
OD899631.1
OD899632.1
OD899633.1
OD899634.1
OD899635.1
OD899636.1
OD899637.1
OD899638.1
OD899639.1
OD899640.1
OD899641.1
OD899642.1
OD899643.1
OD899644.1
OD899645.1
OD899646.1
OD899647.1
OD899648.1
OD899649.1
OD899650.1
OD899651.1
OD899652.1
OD899653.1
OD899654.1
OD899655.1
OD899656.1
OD899657.1
OD899658.1
OD899659.1
OD899660.1
OD899661.1
OD899662.1
OD899663.1
OD899664.1
OD899665.1
OD899666.1
OD899667.1
OD899668.1
OD899669.1
OD899670.1
OD899671.1
OD899672.1
OD899673.1
OD899674.1
OD899675.1
OD899676.1
OD899677.1
OD899678.1
OD899679.1
OD899680.1
OD899681.1
OD899682.1
OD899683.1
OD899684.1
OD899685.1
OD899686.1
OD899687.1
OD899688.1
OD899689.1
OD899690.1
OD899691.1
OD899692.1
OD899693.1
OD899694.1
OD899695.1
OD899696.1
OD899697.1
OD899698.1
OD899699.1
OD899700.1
OD899701.1
OD899702.1
OD899703.1
OD899704.1
OD899705.1
OD899706.1
OD899707.1
OD899708.1
OD899709.1
OD899710.1
OD899711.1
OD899712.1
OD899713.1
OD899714.1
OD899715.1
OD899716.1
OD899717.1
OD899718.1
OD899719.1
OD899720.1
OD899721.1
OD899722.1
OD899723.1
OD899724.1
OD899725.1
OD899726.1
OD899727.1
OD899728.1
OD899729.1
OD899730.1
OD899731.1
OD899732.1
OD899733.1
OD899734.1
OD899735.1
OD899736.1
OD899737.1
OD899738.1
OD899739.1
OD899740.1
OD899741.1
OD899742.1
OD899743.1
OD899744.1
OD899745.1
OD899746.1
OD899747.1
OD899748.1
OD899749.1
OD899750.1
OD899751.1
OD899752.1
OD899753.1
OD899754.1
OD899755.1
OD899756.1
OD899757.1
OD899758.1
OD899759.1
OD899760.1
OD899761.1
OD899762.1
OD899763.1
OD899764.1
OD899765.1
OD899766.1
OD899767.1
OD899768.1
OD899769.1
OD899770.1
OD899771.1
OD899772.1
OD899773.1
OD899774.1
OD899775.1
OD899776.1
OD899777.1
OD899778.1
OD899779.1
OD899780.1
OD899781.1
OD899782.1
OD899783.1
OD899784.1
OD899785.1
OD899786.1
OD899787.1
OD899788.1
OD899789.1
OD899790.1
OD899791.1
OD899792.1
OD899793.1
OD899794.1
OD899795.1
OD899796.1
OD899797.1
OD899798.1
OD899799.1
OD899800.1
OD899801.1
OD899802.1
OD899803.1
OD899804.1
OD899805.1
OD899806.1
OD899807.1
OD899808.1
OD899809.1
OD899810.1
OD899811.1
OD899812.1
OD899813.1
OD899814.1
OD899815.1
OD899816.1
OD899817.1
OD899818.1
OD899819.1
OD899820.1
OD899821.1
OD899822.1
OD899823.1
OD899824.1
OD899825.1
OD899826.1
OD899827.1
OD899828.1
OD899829.1
OD899830.1
OD899831.1
OD899832.1
OD899833.1
OD899834.1
OD899835.1
OD899836.1
OD899837.1
OD899838.1
OD899839.1
OD899840.1
OD899841.1
OD899842.1
OD899843.1
OD899844.1
OD899845.1
OD899846.1
OD899847.1
OD899848.1
OD899849.1
OD899850.1
OD899851.1
OD899852.1
OD899853.1
OD899854.1
OD899855.1
OD899856.1
OD899857.1
OD899858.1
OD899859.1
OD899860.1
OD899861.1
OD899862.1
OD899863.1
OD899864.1
OD899865.1
OD899866.1
OD899867.1
OD899868.1
OD899869.1
OD899870.1
OD899871.1
OD899872.1
OD899873.1
OD899874.1
OD899875.1
OD899876.1
OD899877.1
OD899878.1
OD899879.1
OD899880.1
OD899881.1
OD899882.1
OD899883.1
OD899884.1
OD899885.1
OD899886.1
OD899887.1
OD899888.1
OD899889.1
OD899890.1
OD899891.1
OD899892.1
OD899893.1
OD899894.1
OD899895.1
OD899896.1
OD899897.1
OD899898.1
OD899899.1
OD899900.1
OD899901.1
OD899902.1
OD899903.1
OD899904.1
OD899905.1
OD899906.1
OD899907.1
OD899908.1
OD899909.1
OD899910.1
OD899911.1
OD899912.1
OD899913.1
OD899914.1
OD899915.1
OD899916.1
OD899917.1
OD899918.1
OD899919.1
OD899920.1
OD899921.1
OD899922.1
OD899923.1
OD899924.1
OD899925.1
OD899926.1
OD899927.1
OD899928.1
OD899929.1
OD899930.1
OD899931.1
OD899932.1
OD899933.1
OD899934.1
OD899935.1
OD899936.1
OD899937.1
OD899938.1
OD899939.1
OD899940.1
OD899941.1
OD899942.1
OD899943.1
OD899944.1
OD899945.1
OD899946.1
OD899947.1
OD899948.1
OD899949.1
OD899950.1
OD899951.1
OD899952.1
OD899953.1
OD899954.1
OD899955.1
OD899956.1
OD899957.1
OD899958.1
OD899959.1
OD899960.1
OD899961.1
OD899962.1
OD899963.1
OD899964.1
OD899965.1
OD899966.1
OD899967.1
OD899968.1
OD899969.1
OD899970.1
OD899971.1
OD899972.1
OD899973.1
OD899974.1
OD899975.1
OD899976.1
OD899977.1
OD899978.1
OD899979.1
OD899980.1
OD899981.1
OD899982.1
OD899983.1
OD899984.1
OD899985.1
OD899986.1
OD899987.1
OD899988.1
OD899989.1
OD899990.1
OD899991.1
OD899992.1
OD899993.1
OD899994.1
OD899995.1
OD899996.1
OD899997.1
OD899998.1
OD899999.1
OD900000.1
OD900001.1
OD900002.1
OD900003.1
OD900004.1
OD900005.1
OD900006.1
OD900007.1
OD900008.1
OD900009.1
OD900010.1
OD900011.1
OD900012.1
OD900013.1
OD900014.1
OD900015.1
OD900016.1
OD900017.1
OD900018.1
OD900019.1
OD900020.1
OD900021.1
OD900022.1
OD900023.1
OD900024.1
OD900025.1
OD900026.1
OD900027.1
OD900028.1
OD900029.1
OD900030.1
OD900031.1
OD900032.1
OD900033.1
OD900034.1
OD900035.1
OD900036.1
OD900037.1
OD900038.1
OD900039.1
OD900040.1
OD900041.1
OD900042.1
OD900043.1
OD900044.1
OD900045.1
OD900046.1
OD900047.1
OD900048.1
OD900049.1
OD900050.1
OD900051.1
OD900052.1
OD900053.1
OD900054.1
OD900055.1
OD900056.1
OD900057.1
OD900058.1
OD900059.1
OD900060.1
OD900061.1
OD900062.1
OD900063.1
OD900064.1
OD900065.1
OD900066.1
OD900067.1
OD900068.1
OD900069.1
OD900070.1
OD900071.1
OD900072.1
OD900073.1
OD900074.1
OD900075.1
OD900076.1
OD900077.1
OD900078.1
OD900079.1
OD900080.1
OD900081.1
OD900082.1
OD900083.1
OD900084.1
OD900085.1
OD900086.1
OD900087.1
OD900088.1
OD900089.1
OD900090.1
OD900091.1
OD900092.1
OD900093.1
OD900094.1
OD900095.1
OD900096.1
OD900097.1
OD900098.1
OD900099.1
OD900100.1
OD900101.1
OD900102.1
OD900103.1
OD900104.1
OD900105.1
OD900106.1
OD900107.1
OD900108.1
OD900109.1
OD900110.1
OD900111.1
OD900112.1
OD900113.1
OD900114.1
OD900115.1
OD900116.1
OD900117.1
OD900118.1
OD900119.1
OD900120.1
OD900121.1
OD900122.1
OD900123.1
OD900124.1
OD900125.1
OD900126.1
OD900127.1
OD900128.1
OD900129.1
OD900130.1
OD900131.1
OD900132.1
OD900133.1
OD900134.1
OD900135.1
OD900136.1
OD900137.1
OD900138.1
OD900139.1
OD900140.1
OD900141.1
OD900142.1
OD900143.1
OD900144.1
OD900145.1
OD900146.1
OD900147.1
OD900148.1
OD900149.1
OD900150.1
OD900151.1
OD900152.1
OD900153.1
OD900154.1
OD900155.1
OD900156.1
OD900157.1
OD900158.1
OD900159.1
OD900160.1
OD900161.1
OD900162.1
OD900163.1
OD900164.1
OD900165.1
OD900166.1
OD900167.1
OD900168.1
OD900169.1
OD900170.1
OD900171.1
OD900172.1
OD900173.1
OD900174.1
OD900175.1
OD900176.1
OD900177.1
OD900178.1
OD900179.1
OD900180.1
OD900181.1
OD900182.1
OD900183.1
OD900184.1
OD900185.1
OD900186.1
OD900187.1
OD900188.1
OD900189.1
OD900190.1
OD900191.1
OD900192.1
OD900193.1
OD900194.1
OD900195.1
OD900196.1
OD900197.1
OD900198.1
OD900199.1
OD900200.1
OD900201.1
OD900202.1
OD900203.1
OD900204.1
OD900205.1
OD900206.1
OD900207.1
OD900208.1
OD900209.1
OD900210.1
OD900211.1
OD900212.1
OD900213.1
OD900214.1
OD900215.1
OD900216.1
OD900217.1
OD900218.1
OD900219.1
OD900220.1
OD900221.1
OD900222.1
OD900223.1
OD900224.1
OD900225.1
OD900226.1
OD900227.1
OD900228.1
OD900229.1
OD900230.1
OD900231.1
OD900232.1
OD900233.1
OD900234.1
OD900235.1
OD900236.1
OD900237.1
OD900238.1
OD900239.1
OD900240.1
OD900241.1
OD900242.1
OD900243.1
OD900244.1
OD900245.1
OD900246.1
OD900247.1
OD900248.1
OD900249.1
OD900250.1
OD900251.1
OD900252.1
OD900253.1
OD900254.1
OD900255.1
OD900256.1
OD900257.1
OD900258.1
OD900259.1
OD900260.1
OD900261.1
OD900262.1
OD900263.1
OD900264.1
OD900265.1
OD900266.1
OD900267.1
OD900268.1
OD900269.1
OD900270.1
OD900271.1
OD900272.1
OD900273.1
OD900274.1
OD900275.1
OD900276.1
OD900277.1
OD900278.1
OD900279.1
OD900280.1
OD900281.1
OD900282.1
OD900283.1
OD900284.1
OD900285.1
OD900286.1
OD900287.1
OD900288.1
OD900289.1
OD900290.1
OD900291.1
OD900292.1
OD900293.1
OD900294.1
OD900295.1
OD900296.1
OD900297.1
OD900298.1
OD900299.1
OD900300.1
OD900301.1
OD900302.1
OD900303.1
OD900304.1
OD900305.1
OD900306.1
OD900307.1
OD900308.1
OD900309.1
OD900310.1
OD900311.1
OD900312.1
OD900313.1
OD900314.1
OD900315.1
OD900316.1
OD900317.1
OD900318.1
OD900319.1
OD900320.1
OD900321.1
OD900322.1
OD900323.1
OD900324.1
OD900325.1
OD900326.1
OD900327.1
OD900328.1
OD900329.1
OD900330.1
OD900331.1
OD900332.1
OD900333.1
OD900334.1
OD900335.1
OD900336.1
OD900337.1
OD900338.1
OD900339.1
OD900340.1
OD900341.1
OD900342.1
OD900343.1
OD900344.1
OD900345.1
OD900346.1
OD900347.1
OD900348.1
OD900349.1
OD900350.1
OD900351.1
OD900352.1
OD900353.1
OD900354.1
OD900355.1
OD900356.1
OD900357.1
OD900358.1
OD900359.1
OD900360.1
OD900361.1
OD900362.1
OD900363.1
OD900364.1
OD900365.1
OD900366.1
OD900367.1
OD900368.1
OD900369.1
OD900370.1
OD900371.1
OD900372.1
OD900373.1
OD900374.1
OD900375.1
OD900376.1
OD900377.1
OD900378.1
OD900379.1
OD900380.1
OD900381.1
OD900382.1
OD900383.1
OD900384.1
OD900385.1
OD900386.1
OD900387.1
OD900388.1
OD900389.1
OD900390.1
OD900391.1
OD900392.1
OD900393.1
OD900394.1
OD900395.1
OD900396.1
OD900397.1
OD900398.1
OD900399.1
OD900400.1
OD900401.1
OD900402.1
OD900403.1
OD900404.1
OD900405.1
OD900406.1
OD900407.1
OD900408.1
OD900409.1
OD900410.1
OD900411.1
OD900412.1
OD900413.1
OD900414.1
OD900415.1
OD900416.1
OD900417.1
OD900418.1
OD900419.1
OD900420.1
OD900421.1
OD900422.1
OD900423.1
OD900424.1
OD900425.1
OD900426.1
OD900427.1
OD900428.1
OD900429.1
OD900430.1
OD900431.1
OD900432.1
OD900433.1
OD900434.1
OD900435.1
OD900436.1
OD900437.1
OD900438.1
OD900439.1
OD900440.1
OD900441.1
OD900442.1
OD900443.1
OD900444.1
OD900445.1
OD900446.1
OD900447.1
OD900448.1
OD900449.1
OD900450.1
OD900451.1
OD900452.1
OD900453.1
OD900454.1
OD900455.1
OD900456.1
OD900457.1
OD900458.1
OD900459.1
OD900460.1
OD900461.1
OD900462.1
OD900463.1
OD900464.1
OD900465.1
OD900466.1
OD900467.1
OD900468.1
OD900469.1
OD900470.1
OD900471.1
OD900472.1
OD900473.1
OD900474.1
OD900475.1
OD900476.1
OD900477.1
OD900478.1
OD900479.1
OD900480.1
OD900481.1
OD900482.1
OD900483.1
OD900484.1
OD900485.1
OD900486.1
OD900487.1
OD900488.1
OD900489.1
OD900490.1
OD900491.1
OD900492.1
OD900493.1
OD900494.1
OD900495.1
OD900496.1
OD900497.1
OD900498.1
OD900499.1
OD900500.1
OD900501.1
OD900502.1
OD900503.1
OD900504.1
OD900505.1
OD900506.1
OD900507.1
OD900508.1
OD900509.1
OD900510.1
OD900511.1
OD900512.1
OD900513.1
OD900514.1
OD900515.1
OD900516.1
OD900517.1
OD900518.1
OD900519.1
OD900520.1
OD900521.1
OD900522.1
OD900523.1
OD900524.1
OD900525.1
OD900526.1
OD900527.1
OD900528.1
OD900529.1
OD900530.1
OD900531.1
OD900532.1
OD900533.1
OD900534.1
OD900535.1
OD900536.1
OD900537.1
OD900538.1
OD900539.1
OD900540.1
OD900541.1
OD900542.1
OD900543.1
OD900544.1
OD900545.1
OD900546.1
OD900547.1
OD900548.1
OD900549.1
OD900550.1
OD900551.1
OD900552.1
OD900553.1
OD900554.1
OD900555.1
OD900556.1
OD900557.1
OD900558.1
OD900559.1
OD900560.1
OD900561.1
OD900562.1
OD900563.1
OD900564.1
OD900565.1
OD900566.1
OD900567.1
OD900568.1
OD900569.1
OD900570.1
OD900571.1
OD900572.1
OD900573.1
OD900574.1
OD900575.1
OD900576.1
OD900577.1
OD900578.1
OD900579.1
OD900580.1
OD900581.1
OD900582.1
OD900583.1
OD900584.1
OD900585.1
OD900586.1
OD900587.1
OD900588.1
OD900589.1
OD900590.1
OD900591.1
OD900592.1
OD900593.1
OD900594.1
OD900595.1
OD900596.1
OD900597.1
OD900598.1
OD900599.1
OD900600.1
OD900601.1
OD900602.1
OD900603.1
OD900604.1
OD900605.1
OD900606.1
OD900607.1
OD900608.1
OD900609.1
OD900610.1
OD900611.1
OD900612.1
OD900613.1
OD900614.1
OD900615.1
OD900616.1
OD900617.1
OD900618.1
OD900619.1
OD900620.1
OD900621.1
OD900622.1
OD900623.1
OD900624.1
OD900625.1
OD900626.1
OD900627.1
OD900628.1
OD900629.1
OD900630.1
OD900631.1
OD900632.1
OD900633.1
OD900634.1
OD900635.1
OD900636.1
OD900637.1
OD900638.1
OD900639.1
OD900640.1
OD900641.1
OD900642.1
OD900643.1
OD900644.1
OD900645.1
OD900646.1
OD900647.1
OD900648.1
OD900649.1
OD900650.1
OD900651.1
OD900652.1
OD900653.1
OD900654.1
OD900655.1
OD900656.1
OD900657.1
OD900658.1
OD900659.1
OD900660.1
OD900661.1
OD900662.1
OD900663.1
OD900664.1
OD900665.1
OD900666.1
OD900667.1
OD900668.1
OD900669.1
OD900670.1
OD900671.1
OD900672.1
OD900673.1
OD900674.1
OD900675.1
OD900676.1
OD900677.1
OD900678.1
OD900679.1
OD900680.1
OD900681.1
OD900682.1
OD900683.1
OD900684.1
OD900685.1
OD900686.1
OD900687.1
OD900688.1
OD900689.1
OD900690.1
OD900691.1
OD900692.1
OD900693.1
OD900694.1
OD900695.1
OD900696.1
OD900697.1
OD900698.1
OD900699.1
OD900700.1
OD900701.1
OD900702.1
OD900703.1
OD900704.1
OD900705.1
OD900706.1
OD900707.1
OD900708.1
OD900709.1
OD900710.1
OD900711.1
OD900712.1
OD900713.1
OD900714.1
OD900715.1
OD900716.1
OD900717.1
OD900718.1
OD900719.1
OD900720.1
OD900721.1
OD900722.1
OD900723.1
OD900724.1
OD900725.1
OD900726.1
OD900727.1
OD900728.1
OD900729.1
OD900730.1
OD900731.1
OD900732.1
OD900733.1
OD900734.1
OD900735.1
OD900736.1
OD900737.1
OD900738.1
OD900739.1
OD900740.1
OD900741.1
OD900742.1
OD900743.1
OD900744.1
OD900745.1
OD900746.1
OD900747.1
OD900748.1
OD900749.1
OD900750.1
OD900751.1
OD900752.1
OD900753.1
OD900754.1
OD900755.1
OD900756.1
OD900757.1
OD900758.1
OD900759.1
OD900760.1
OD900761.1
OD900762.1
OD900763.1
OD900764.1
OD900765.1
OD900766.1
OD900767.1
OD900768.1
OD900769.1
OD900770.1
OD900771.1
OD900772.1
OD900773.1
OD900774.1
OD900775.1
OD900776.1
OD900777.1
OD900778.1
OD900779.1
OD900780.1
OD900781.1
OD900782.1
OD900783.1
OD900784.1
OD900785.1
OD900786.1
OD900787.1
OD900788.1
OD900789.1
OD900790.1
OD900791.1
OD900792.1
OD900793.1
OD900794.1
OD900795.1
OD900796.1
OD900797.1
OD900798.1
OD900799.1
OD900800.1
OD900801.1
OD900802.1
OD900803.1
OD900804.1
OD900805.1
OD900806.1
OD900807.1
OD900808.1
OD900809.1
OD900810.1
OD900811.1
OD900812.1
OD900813.1
OD900814.1
OD900815.1
OD900816.1
OD900817.1
OD900818.1
OD900819.1
OD900820.1
OD900821.1
OD900822.1
OD900823.1
OD900824.1
OD900825.1
OD900826.1
OD900827.1
OD900828.1
OD900829.1
OD900830.1
OD900831.1
OD900832.1
OD900833.1
OD900834.1
OD900835.1
OD900836.1
OD900837.1
OD900838.1
OD900839.1
OD900840.1
OD900841.1
OD900842.1
OD900843.1
OD900844.1
OD900845.1
OD900846.1
OD900847.1
OD900848.1
OD900849.1
OD900850.1
OD900851.1
OD900852.1
OD900853.1
OD900854.1
OD900855.1
OD900856.1
OD900857.1
OD900858.1
OD900859.1
OD900860.1
OD900861.1
OD900862.1
OD900863.1
OD900864.1
OD900865.1
OD900866.1
OD900867.1
OD900868.1
OD900869.1
OD900870.1
OD900871.1
OD900872.1
OD900873.1
OD900874.1
OD900875.1
OD900876.1
OD900877.1
OD900878.1
OD900879.1
OD900880.1
OD900881.1
OD900882.1
OD900883.1
OD900884.1
OD900885.1
OD900886.1
OD900887.1
OD900888.1
OD900889.1
OD900890.1
OD900891.1
OD900892.1
OD900893.1
OD900894.1
OD900895.1
OD900896.1
OD900897.1
OD900898.1
OD900899.1
OD900900.1
OD900901.1
OD900902.1
OD900903.1
OD900904.1
OD900905.1
OD900906.1
OD900907.1
OD900908.1
OD900909.1
OD900910.1
OD900911.1
OD900912.1
OD900913.1
OD900914.1
OD900915.1
OD900916.1
OD900917.1
OD900918.1
OD900919.1
OD900920.1
OD900921.1
OD900922.1
OD900923.1
OD900924.1
OD900925.1
OD900926.1
OD900927.1
OD900928.1
OD900929.1
OD900930.1
OD900931.1
OD900932.1
OD900933.1
OD900934.1
OD900935.1
OD900936.1
OD900937.1
OD900938.1
OD900939.1
OD900940.1
OD900941.1
OD900942.1
OD900943.1
OD900944.1
OD900945.1
OD900946.1
OD900947.1
OD900948.1
OD900949.1
OD900950.1
OD900951.1
OD900952.1
OD900953.1
OD900954.1
OD900955.1
OD900956.1
OD900957.1
OD900958.1
OD900959.1
OD900960.1
OD900961.1
OD900962.1
OD900963.1
OD900964.1
OD900965.1
OD900966.1
OD900967.1
OD900968.1
OD900969.1
OD900970.1
OD900971.1
OD900972.1
OD900973.1
OD900974.1
OD900975.1
OD900976.1
OD900977.1
OD900978.1
OD900979.1
OD900980.1
OD900981.1
OD900982.1
OD900983.1
OD900984.1
OD900985.1
OD900986.1
OD900987.1
OD900988.1
OD900989.1
OD900990.1
OD900991.1
OD900992.1
OD900993.1
OD900994.1
OD900995.1
OD900996.1
OD900997.1
OD900998.1
OD900999.1
OD901000.1
OD901001.1
OD901002.1
OD901003.1
OD901004.1
OD901005.1
OD901006.1
OD901007.1
OD901008.1
OD901009.1
OD901010.1
OD901011.1
OD901012.1
OD901013.1
OD901014.1
OD901015.1
OD901016.1
OD901017.1
OD901018.1
OD901019.1
OD901020.1
OD901021.1
OD901022.1
OD901023.1
OD901024.1
OD901025.1
OD901026.1
OD901027.1
OD901028.1
OD901029.1
OD901030.1
OD901031.1
OD901032.1
OD901033.1
OD901034.1
OD901035.1
OD901036.1
OD901037.1
OD901038.1
OD901039.1
OD901040.1
OD901041.1
OD901042.1
OD901043.1
OD901044.1
OD901045.1
OD901046.1
OD901047.1
OD901048.1
OD901049.1
OD901050.1
OD901051.1
OD901052.1
OD901053.1
OD901054.1
OD901055.1
OD901056.1
OD901057.1
OD901058.1
OD901059.1
OD901060.1
OD901061.1
OD901062.1
OD901063.1
OD901064.1
OD901065.1
OD901066.1
OD901067.1
OD901068.1
OD901069.1
OD901070.1
OD901071.1
OD901072.1
OD901073.1
OD901074.1
OD901075.1
OD901076.1
OD901077.1
OD901078.1
OD901079.1
OD901080.1
OD901081.1
OD901082.1
OD901083.1
OD901084.1
OD901085.1
OD901086.1
OD901087.1
OD901088.1
OD901089.1
OD901090.1
OD901091.1
OD901092.1
OD901093.1
OD901094.1
OD901095.1
OD901096.1
OD901097.1
OD901098.1
OD901099.1
OD901100.1
OD901101.1
OD901102.1
OD901103.1
OD901104.1
OD901105.1
OD901106.1
OD901107.1
OD901108.1
OD901109.1
OD901110.1
OD901111.1
OD901112.1
OD901113.1
OD901114.1
OD901115.1
OD901116.1
OD901117.1
OD901118.1
OD901119.1
OD901120.1
OD901121.1
OD901122.1
OD901123.1
OD901124.1
OD901125.1
OD901126.1
OD901127.1
OD901128.1
OD901129.1
OD901130.1
OD901131.1
OD901132.1
OD901133.1
OD901134.1
OD901135.1
OD901136.1
OD901137.1
OD901138.1
OD901139.1
OD901140.1
OD901141.1
OD901142.1
OD901143.1
OD901144.1
OD901145.1
OD901146.1
OD901147.1
OD901148.1
OD901149.1
OD901150.1
OD901151.1
OD901152.1
OD901153.1
OD901154.1
OD901155.1
OD901156.1
OD901157.1
OD901158.1
OD901159.1
OD901160.1
OD901161.1
OD901162.1
OD901163.1
OD901164.1
OD901165.1
OD901166.1
OD901167.1
OD901168.1
OD901169.1
OD901170.1
OD901171.1
OD901172.1
OD901173.1
OD901174.1
OD901175.1
OD901176.1
OD901177.1
OD901178.1
OD901179.1
OD901180.1
OD901181.1
OD901182.1
OD901183.1
OD901184.1
OD901185.1
OD901186.1
OD901187.1
OD901188.1
OD901189.1
OD901190.1
OD901191.1
OD901192.1
OD901193.1
OD901194.1
OD901195.1
OD901196.1
OD901197.1
OD901198.1
OD901199.1
OD901200.1
OD901201.1
OD901202.1
OD901203.1
OD901204.1
OD901205.1
OD901206.1
OD901207.1
OD901208.1
OD901209.1
OD901210.1
OD901211.1
OD901212.1
OD901213.1
OD901214.1
OD901215.1
OD901216.1
OD901217.1
OD901218.1
OD901219.1
OD901220.1
OD901221.1
OD901222.1
OD901223.1
OD901224.1
OD901225.1
OD901226.1
OD901227.1
OD901228.1
OD901229.1
OD901230.1
OD901231.1
OD901232.1
OD901233.1
OD901234.1
OD901235.1
OD901236.1
OD901237.1
OD901238.1
OD901239.1
OD901240.1
OD901241.1
OD901242.1
OD901243.1
OD901244.1
OD901245.1
OD901246.1
OD901247.1
OD901248.1
OD901249.1
OD901250.1
OD901251.1
OD901252.1
OD901253.1
OD901254.1
OD901255.1
OD901256.1
OD901257.1
OD901258.1
OD901259.1
OD901260.1
OD901261.1
OD901262.1
OD901263.1
OD901264.1
OD901265.1
OD901266.1
OD901267.1
OD901268.1
OD901269.1
OD901270.1
OD901271.1
OD901272.1
OD901273.1
OD901274.1
OD901275.1
OD901276.1
OD901277.1
OD901278.1
OD901279.1
OD901280.1
OD901281.1
OD901282.1
OD901283.1
OD901284.1
OD901285.1
OD901286.1
OD901287.1
OD901288.1
OD901289.1
OD901290.1
OD901291.1
OD901292.1
OD901293.1
OD901294.1
OD901295.1
OD901296.1
OD901297.1
OD901298.1
OD901299.1
OD901300.1
OD901301.1
OD901302.1
OD901303.1
OD901304.1
OD901305.1
OD901306.1
OD901307.1
OD901308.1
OD901309.1
OD901310.1
OD901311.1
OD901312.1
OD901313.1
OD901314.1
OD901315.1
OD901316.1
OD901317.1
OD901318.1
OD901319.1
OD901320.1
OD901321.1
OD901322.1
OD901323.1
OD901324.1
OD901325.1
OD901326.1
OD901327.1
OD901328.1
OD901329.1
OD901330.1
OD901331.1
OD901332.1
OD901333.1
OD901334.1
OD901335.1
OD901336.1
OD901337.1
OD901338.1
OD901339.1
OD901340.1
OD901341.1
OD901342.1
OD901343.1
OD901344.1
OD901345.1
OD901346.1
OD901347.1
OD901348.1
OD901349.1
OD901350.1
OD901351.1
OD901352.1
OD901353.1
OD901354.1
OD901355.1
OD901356.1
OD901357.1
OD901358.1
OD901359.1
OD901360.1
OD901361.1
OD901362.1
OD901363.1
OD901364.1
OD901365.1
OD901366.1
OD901367.1
OD901368.1
OD901369.1
OD901370.1
OD901371.1
OD901372.1
OD901373.1
OD901374.1
OD901375.1
OD901376.1
OD901377.1
OD901378.1
OD901379.1
OD901380.1
OD901381.1
OD901382.1
OD901383.1
OD901384.1
OD901385.1
OD901386.1
OD901387.1
OD901388.1
OD901389.1
OD901390.1
OD901391.1
OD901392.1
OD901393.1
OD901394.1
OD901395.1
OD901396.1
OD901397.1
OD901398.1
OD901399.1
OD901400.1
OD901401.1
OD901402.1
OD901403.1
OD901404.1
OD901405.1
OD901406.1
OD901407.1
OD901408.1
OD901409.1
OD901410.1
OD901411.1
OD901412.1
OD901413.1
OD901414.1
OD901415.1
OD901416.1
OD901417.1
OD901418.1
OD901419.1
OD901420.1
OD901421.1
OD901422.1
OD901423.1
OD901424.1
OD901425.1
OD901426.1
OD901427.1
OD901428.1
OD901429.1
OD901430.1
OD901431.1
OD901432.1
OD901433.1
OD901434.1
OD901435.1
OD901436.1
OD901437.1
OD901438.1
OD901439.1
OD901440.1
OD901441.1
OD901442.1
OD901443.1
OD901444.1
OD901445.1
OD901446.1
OD901447.1
OD901448.1
OD901449.1
OD901450.1
OD901451.1
OD901452.1
OD901453.1
OD901454.1
OD901455.1
OD901456.1
OD901457.1
OD901458.1
OD901459.1
OD901460.1
OD901461.1
OD901462.1
OD901463.1
OD901464.1
OD901465.1
OD901466.1
OD901467.1
OD901468.1
OD901469.1
OD901470.1
OD901471.1
OD901472.1
OD901473.1
OD901474.1
OD901475.1
OD901476.1
OD901477.1
OD901478.1
OD901479.1
OD901480.1
OD901481.1
OD901482.1
OD901483.1
OD901484.1
OD901485.1
OD901486.1
OD901487.1
OD901488.1
OD901489.1
OD901490.1
OD901491.1
OD901492.1
OD901493.1
OD901494.1
OD901495.1
OD901496.1
OD901497.1
OD901498.1
OD901499.1
OD901500.1
OD901501.1
OD901502.1
OD901503.1
OD901504.1
OD901505.1
OD901506.1
OD901507.1
OD901508.1
OD901509.1
OD901510.1
OD901511.1
OD901512.1
OD901513.1
OD901514.1
OD901515.1
OD901516.1
OD901517.1
OD901518.1
OD901519.1
OD901520.1
OD901521.1
OD901522.1
OD901523.1
OD901524.1
OD901525.1
OD901526.1
OD901527.1
OD901528.1
OD901529.1
OD901530.1
OD901531.1
OD901532.1
OD901533.1
OD901534.1
OD901535.1
OD901536.1
OD901537.1
OD901538.1
OD901539.1
OD901540.1
OD901541.1
OD901542.1
OD901543.1
OD901544.1
OD901545.1
OD901546.1
OD901547.1
OD901548.1
OD901549.1
OD901550.1
OD901551.1
OD901552.1
OD901553.1
OD901554.1
OD901555.1
OD901556.1
OD901557.1
OD901558.1
OD901559.1
OD901560.1
OD901561.1
OD901562.1
OD901563.1
OD901564.1
OD901565.1
OD901566.1
OD901567.1
OD901568.1
OD901569.1
OD901570.1
OD901571.1
OD901572.1
OD901573.1
OD901574.1
OD901575.1
OD901576.1
OD901577.1
OD901578.1
OD901579.1
OD901580.1
OD901581.1
OD901582.1
OD901583.1
OD901584.1
OD901585.1
OD901586.1
OD901587.1
OD901588.1
OD901589.1
OD901590.1
OD901591.1
OD901592.1
OD901593.1
OD901594.1
OD901595.1
OD901596.1
OD901597.1
OD901598.1
OD901599.1
OD901600.1
OD901601.1
OD901602.1
OD901603.1
OD901604.1
OD901605.1
OD901606.1
OD901607.1
OD901608.1
OD901609.1
OD901610.1
OD901611.1
OD901612.1
OD901613.1
OD901614.1
OD901615.1
OD901616.1
OD901617.1
OD901618.1
OD901619.1
OD901620.1
OD901621.1
OD901622.1
OD901623.1
OD901624.1
OD901625.1
OD901626.1
OD901627.1
OD901628.1
OD901629.1
OD901630.1
OD901631.1
OD901632.1
OD901633.1
OD901634.1
OD901635.1
OD901636.1
OD901637.1
OD901638.1
OD901639.1
OD901640.1
OD901641.1
OD901642.1
OD901643.1
OD901644.1
OD901645.1
OD901646.1
OD901647.1
OD901648.1
OD901649.1
OD901650.1
OD901651.1
OD901652.1
OD901653.1
OD901654.1
OD901655.1
OD901656.1
OD901657.1
OD901658.1
OD901659.1
OD901660.1
OD901661.1
OD901662.1
OD901663.1
OD901664.1
OD901665.1
OD901666.1
OD901667.1
OD901668.1
OD901669.1
OD901670.1
OD901671.1
OD901672.1
OD901673.1
OD901674.1
OD901675.1
OD901676.1
OD901677.1
OD901678.1
OD901679.1
OD901680.1
OD901681.1
OD901682.1
OD901683.1
OD901684.1
OD901685.1
OD901686.1
OD901687.1
OD901688.1
OD901689.1
OD901690.1
OD901691.1
OD901692.1
OD901693.1
OD901694.1
OD901695.1
OD901696.1
OD901697.1
OD901698.1
OD901699.1
OD901700.1
OD901701.1
OD901702.1
OD901703.1
OD901704.1
OD901705.1
OD901706.1
OD901707.1
OD901708.1
OD901709.1
OD901710.1
OD901711.1
OD901712.1
OD901713.1
OD901714.1
OD901715.1
OD901716.1
OD901717.1
OD901718.1
OD901719.1
OD901720.1
OD901721.1
OD901722.1
OD901723.1
OD901724.1
OD901725.1
OD901726.1
OD901727.1
OD901728.1
OD901729.1
OD901730.1
OD901731.1
OD901732.1
OD901733.1
OD901734.1
OD901735.1
OD901736.1
OD901737.1
OD901738.1
OD901739.1
OD901740.1
OD901741.1
OD901742.1
OD901743.1
OD901744.1
OD901745.1
OD901746.1
OD901747.1
OD901748.1
OD901749.1
OD901750.1
OD901751.1
OD901752.1
OD901753.1
OD901754.1
OD901755.1
OD901756.1
OD901757.1
OD901758.1
OD901759.1
OD901760.1
OD901761.1
OD901762.1
OD901763.1
OD901764.1
OD901765.1
OD901766.1
OD901767.1
OD901768.1
OD901769.1
OD901770.1
OD901771.1
OD901772.1
OD901773.1
OD901774.1
OD901775.1
OD901776.1
OD901777.1
OD901778.1
OD901779.1
OD901780.1
OD901781.1
OD901782.1
OD901783.1
OD901784.1
OD901785.1
OD901786.1
OD901787.1
OD901788.1
OD901789.1
OD901790.1
OD901791.1
OD901792.1
OD901793.1
OD901794.1
OD901795.1
OD901796.1
OD901797.1
OD901798.1
OD901799.1
OD901800.1
OD901801.1
OD901802.1
OD901803.1
OD901804.1
OD901805.1
OD901806.1
OD901807.1
OD901808.1
OD901809.1
OD901810.1
OD901811.1
OD901812.1
OD901813.1
OD901814.1
OD901815.1
OD901816.1
OD901817.1
OD901818.1
OD901819.1
OD901820.1
OD901821.1
OD901822.1
OD901823.1
OD901824.1
OD901825.1
OD901826.1
OD901827.1
OD901828.1
OD901829.1
OD901830.1
OD901831.1
OD901832.1
OD901833.1
OD901834.1
OD901835.1
OD901836.1
OD901837.1
OD901838.1
OD901839.1
OD901840.1
OD901841.1
OD901842.1
OD901843.1
OD901844.1
OD901845.1
OD901846.1
OD901847.1
OD901848.1
OD901849.1
OD901850.1
OD901851.1
OD901852.1
OD901853.1
OD901854.1
OD901855.1
OD901856.1
OD901857.1
OD901858.1
OD901859.1
OD901860.1
OD901861.1
OD901862.1
OD901863.1
OD901864.1
OD901865.1
OD901866.1
OD901867.1
OD901868.1
OD901869.1
OD901870.1
OD901871.1
OD901872.1
OD901873.1
OD901874.1
OD901875.1
OD901876.1
OD901877.1
OD901878.1
OD901879.1
OD901880.1
OD901881.1
OD901882.1
OD901883.1
OD901884.1
OD901885.1
OD901886.1
OD901887.1
OD901888.1
OD901889.1
OD901890.1
OD901891.1
OD901892.1
OD901893.1
OD901894.1
OD901895.1
OD901896.1
OD901897.1
OD901898.1
OD901899.1
OD901900.1
OD901901.1
OD901902.1
OD901903.1
OD901904.1
OD901905.1
OD901906.1
OD901907.1
OD901908.1
OD901909.1
OD901910.1
OD901911.1
OD901912.1
OD901913.1
OD901914.1
OD901915.1
OD901916.1
OD901917.1
OD901918.1
OD901919.1
OD901920.1
OD901921.1
OD901922.1
OD901923.1
OD901924.1
OD901925.1
OD901926.1
OD901927.1
OD901928.1
OD901929.1
OD901930.1
OD901931.1
OD901932.1
OD901933.1
OD901934.1
OD901935.1
OD901936.1
OD901937.1
OD901938.1
OD901939.1
OD901940.1
OD901941.1
OD901942.1
OD901943.1
OD901944.1
OD901945.1
OD901946.1
OD901947.1
OD901948.1
OD901949.1
OD901950.1
OD901951.1
OD901952.1
OD901953.1
OD901954.1
OD901955.1
OD901956.1
OD901957.1
OD901958.1
OD901959.1
OD901960.1
OD901961.1
OD901962.1
OD901963.1
OD901964.1
OD901965.1
OD901966.1
OD901967.1
OD901968.1
OD901969.1
OD901970.1
OD901971.1
OD901972.1
OD901973.1
OD901974.1
OD901975.1
OD901976.1
OD901977.1
OD901978.1
OD901979.1
OD901980.1
OD901981.1
OD901982.1
OD901983.1
OD901984.1
OD901985.1
OD901986.1
OD901987.1
OD901988.1
OD901989.1
OD901990.1
OD901991.1
OD901992.1
OD901993.1
OD901994.1
OD901995.1
OD901996.1
OD901997.1
OD901998.1
OD901999.1
OD902000.1
OD902001.1
OD902002.1
OD902003.1
OD902004.1
OD902005.1
OD902006.1
OD902007.1
OD902008.1
OD902009.1
OD902010.1
OD902011.1
OD902012.1
OD902013.1
OD902014.1
OD902015.1
OD902016.1
OD902017.1
OD902018.1
OD902019.1
OD902020.1
OD902021.1
OD902022.1
OD902023.1
OD902024.1
OD902025.1
OD902026.1
OD902027.1
OD902028.1
OD902029.1
OD902030.1
OD902031.1
OD902032.1
OD902033.1
OD902034.1
OD902035.1
OD902036.1
OD902037.1
OD902038.1
OD902039.1
OD902040.1
OD902041.1
OD902042.1
OD902043.1
OD902044.1
OD902045.1
OD902046.1
OD902047.1
OD902048.1
OD902049.1
OD902050.1
OD902051.1
OD902052.1
OD902053.1
OD902054.1
OD902055.1
OD902056.1
OD902057.1
OD902058.1
OD902059.1
OD902060.1
OD902061.1
OD902062.1
OD902063.1
OD902064.1
OD902065.1
OD902066.1
OD902067.1
OD902068.1
OD902069.1
OD902070.1
OD902071.1
OD902072.1
OD902073.1
OD902074.1
OD902075.1
OD902076.1
OD902077.1
OD902078.1
OD902079.1
OD902080.1
OD902081.1
OD902082.1
OD902083.1
OD902084.1
OD902085.1
OD902086.1
OD902087.1
OD902088.1
OD902089.1
OD902090.1
OD902091.1
OD902092.1
OD902093.1
OD902094.1
OD902095.1
OD902096.1
OD902097.1
OD902098.1
OD902099.1
OD902100.1
OD902101.1
OD902102.1
OD902103.1
OD902104.1
OD902105.1
OD902106.1
OD902107.1
OD902108.1
OD902109.1
OD902110.1
OD902111.1
OD902112.1
OD902113.1
OD902114.1
OD902115.1
OD902116.1
OD902117.1
OD902118.1
OD902119.1
OD902120.1
OD902121.1
OD902122.1
OD902123.1
OD902124.1
OD902125.1
OD902126.1
OD902127.1
OD902128.1
OD902129.1
OD902130.1
OD902131.1
OD902132.1
OD902133.1
OD902134.1
OD902135.1
OD902136.1
OD902137.1
OD902138.1
OD902139.1
OD902140.1
OD902141.1
OD902142.1
OD902143.1
OD902144.1
OD902145.1
OD902146.1
OD902147.1
OD902148.1
OD902149.1
OD902150.1
OD902151.1
OD902152.1
OD902153.1
OD902154.1
OD902155.1
OD902156.1
OD902157.1
OD902158.1
OD902159.1
OD902160.1
OD902161.1
OD902162.1
OD902163.1
OD902164.1
OD902165.1
OD902166.1
OD902167.1
OD902168.1
OD902169.1
OD902170.1
OD902171.1
OD902172.1
OD902173.1
OD902174.1
OD902175.1
OD902176.1
OD902177.1
OD902178.1
OD902179.1
OD902180.1
OD902181.1
OD902182.1
OD902183.1
OD902184.1
OD902185.1
OD902186.1
OD902187.1
OD902188.1
OD902189.1
OD902190.1
OD902191.1
OD902192.1
OD902193.1
OD902194.1
OD902195.1
OD902196.1
OD902197.1
OD902198.1
OD902199.1
OD902200.1
OD902201.1
OD902202.1
OD902203.1
OD902204.1
OD902205.1
OD902206.1
OD902207.1
OD902208.1
OD902209.1
OD902210.1
OD902211.1
OD902212.1
OD902213.1
OD902214.1
OD902215.1
OD902216.1
OD902217.1
OD902218.1
OD902219.1
OD902220.1
OD902221.1
OD902222.1
OD902223.1
OD902224.1
OD902225.1
OD902226.1
OD902227.1
OD902228.1
OD902229.1
OD902230.1
OD902231.1
OD902232.1
OD902233.1
OD902234.1
OD902235.1
OD902236.1
OD902237.1
OD902238.1
OD902239.1
OD902240.1
OD902241.1
OD902242.1
OD902243.1
OD902244.1
OD902245.1
OD902246.1
OD902247.1
OD902248.1
OD902249.1
OD902250.1
OD902251.1
OD902252.1
OD902253.1
OD902254.1
OD902255.1
OD902256.1
OD902257.1
OD902258.1
OD902259.1
OD902260.1
OD902261.1
OD902262.1
OD902263.1
OD902264.1
OD902265.1
OD902266.1
OD902267.1
OD902268.1
OD902269.1
OD902270.1
OD902271.1
OD902272.1
OD902273.1
OD902274.1
OD902275.1
OD902276.1
OD902277.1
OD902278.1
OD902279.1
OD902280.1
OD902281.1
OD902282.1
OD902283.1
OD902284.1
OD902285.1
OD902286.1
OD902287.1
OD902288.1
OD902289.1
OD902290.1
OD902291.1
OD902292.1
OD902293.1
OD902294.1
OD902295.1
OD902296.1
OD902297.1
OD902298.1
OD902299.1
OD902300.1
OD902301.1
OD902302.1
OD902303.1
OD902304.1
OD902305.1
OD902306.1
OD902307.1
OD902308.1
OD902309.1
OD902310.1
OD902311.1
OD902312.1
OD902313.1
OD902314.1
OD902315.1
OD902316.1
OD902317.1
OD902318.1
OD902319.1
OD902320.1
OD902321.1
OD902322.1
OD902323.1
OD902324.1
OD902325.1
OD902326.1
OD902327.1
OD902328.1
OD902329.1
OD902330.1
OD902331.1
OD902332.1
OD902333.1
OD902334.1
OD902335.1
OD902336.1
OD902337.1
OD902338.1
OD902339.1
OD902340.1
OD902341.1
OD902342.1
OD902343.1
OD902344.1
OD902345.1
OD902346.1
OD902347.1
OD902348.1
OD902349.1
OD902350.1
OD902351.1
OD902352.1
OD902353.1
OD902354.1
OD902355.1
OD902356.1
OD902357.1
OD902358.1
OD902359.1
OD902360.1
OD902361.1
OD902362.1
OD902363.1
OD902364.1
OD902365.1
OD902366.1
OD902367.1
OD902368.1
OD902369.1
OD902370.1
OD902371.1
OD902372.1
OD902373.1
OD902374.1
OD902375.1
OD902376.1
OD902377.1
OD902378.1
OD902379.1
OD902380.1
OD902381.1
OD902382.1
OD902383.1
OD902384.1
OD902385.1
OD902386.1
OD902387.1
OD902388.1
OD902389.1
OD902390.1
OD902391.1
OD902392.1
OD902393.1
OD902394.1
OD902395.1
OD902396.1
OD902397.1
OD902398.1
OD902399.1
OD902400.1
OD902401.1
OD902402.1
OD902403.1
OD902404.1
OD902405.1
OD902406.1
OD902407.1
OD902408.1
OD902409.1
OD902410.1
OD902411.1
OD902412.1
OD902413.1
OD902414.1
OD902415.1
OD902416.1
OD902417.1
OD902418.1
OD902419.1
OD902420.1
OD902421.1
OD902422.1
OD902423.1
OD902424.1
OD902425.1
OD902426.1
OD902427.1
OD902428.1
OD902429.1
OD902430.1
OD902431.1
OD902432.1
OD902433.1
OD902434.1
OD902435.1
OD902436.1
OD902437.1
OD902438.1
OD902439.1
OD902440.1
OD902441.1
OD902442.1
OD902443.1
OD902444.1
OD902445.1
OD902446.1
OD902447.1
OD902448.1
OD902449.1
OD902450.1
OD902451.1
OD902452.1
OD902453.1
OD902454.1
OD902455.1
OD902456.1
OD902457.1
OD902458.1
OD902459.1
OD902460.1
OD902461.1
OD902462.1
OD902463.1
OD902464.1
OD902465.1
OD902466.1
OD902467.1
OD902468.1
OD902469.1
OD902470.1
OD902471.1
OD902472.1
OD902473.1
OD902474.1
OD902475.1
OD902476.1
OD902477.1
OD902478.1
OD902479.1
OD902480.1
OD902481.1
OD902482.1
OD902483.1
OD902484.1
OD902485.1
OD902486.1
OD902487.1
OD902488.1
OD902489.1
OD902490.1
OD902491.1
OD902492.1
OD902493.1
OD902494.1
OD902495.1
OD902496.1
OD902497.1
OD902498.1
OD902499.1
OD902500.1
OD902501.1
OD902502.1
OD902503.1
OD902504.1
OD902505.1
OD902506.1
OD902507.1
OD902508.1
OD902509.1
OD902510.1
OD902511.1
OD902512.1
OD902513.1
OD902514.1
OD902515.1
OD902516.1
OD902517.1
OD902518.1
OD902519.1
OD902520.1
OD902521.1
OD902522.1
OD902523.1
OD902524.1
OD902525.1
OD902526.1
OD902527.1
OD902528.1
OD902529.1
OD902530.1
OD902531.1
OD902532.1
OD902533.1
OD902534.1
OD902535.1
OD902536.1
OD902537.1
OD902538.1
OD902539.1
OD902540.1
OD902541.1
OD902542.1
OD902543.1
OD902544.1
OD902545.1
OD902546.1
OD902547.1
OD902548.1
OD902549.1
OD902550.1
OD902551.1
OD902552.1
OD902553.1
OD902554.1
OD902555.1
OD902556.1
OD902557.1
OD902558.1
OD902559.1
OD902560.1
OD902561.1
OD902562.1
OD902563.1
OD902564.1
OD902565.1
OD902566.1
OD902567.1
OD902568.1
OD902569.1
OD902570.1
OD902571.1
OD902572.1
OD902573.1
OD902574.1
OD902575.1
OD902576.1
OD902577.1
OD902578.1
OD902579.1
OD902580.1
OD902581.1
OD902582.1
OD902583.1
OD902584.1
OD902585.1
OD902586.1
OD902587.1
OD902588.1
OD902589.1
OD902590.1
OD902591.1
OD902592.1
OD902593.1
OD902594.1
OD902595.1
OD902596.1
OD902597.1
OD902598.1
OD902599.1
OD902600.1
OD902601.1
OD902602.1
OD902603.1
OD902604.1
OD902605.1
OD902606.1
OD902607.1
OD902608.1
OD902609.1
OD902610.1
OD902611.1
OD902612.1
OD902613.1
OD902614.1
OD902615.1
OD902616.1
OD902617.1
OD902618.1
OD902619.1
OD902620.1
OD902621.1
OD902622.1
OD902623.1
OD902624.1
OD902625.1
OD902626.1
OD902627.1
OD902628.1
OD902629.1
OD902630.1
OD902631.1
OD902632.1
OD902633.1
OD902634.1
OD902635.1
OD902636.1
OD902637.1
OD902638.1
OD902639.1
OD902640.1
OD902641.1
OD902642.1
OD902643.1
OD902644.1
OD902645.1
OD902646.1
OD902647.1
OD902648.1
OD902649.1
OD902650.1
OD902651.1
OD902652.1
OD902653.1
OD902654.1
OD902655.1
OD902656.1
OD902657.1
OD902658.1
OD902659.1
OD902660.1
OD902661.1
OD902662.1
OD902663.1
OD902664.1
OD902665.1
OD902666.1
OD902667.1
OD902668.1
OD902669.1
OD902670.1
OD902671.1
OD902672.1
OD902673.1
OD902674.1
OD902675.1
OD902676.1
OD902677.1
OD902678.1
OD902679.1
OD902680.1
OD902681.1
OD902682.1
OD902683.1
OD902684.1
OD902685.1
OD902686.1
OD902687.1
OD902688.1
OD902689.1
OD902690.1
OD902691.1
OD902692.1
OD902693.1
OD902694.1
OD902695.1
OD902696.1
OD902697.1
OD902698.1
OD902699.1
OD902700.1
OD902701.1
OD902702.1
OD902703.1
OD902704.1
OD902705.1
OD902706.1
OD902707.1
OD902708.1
OD902709.1
OD902710.1
OD902711.1
OD902712.1
OD902713.1
OD902714.1
OD902715.1
OD902716.1
OD902717.1
OD902718.1
OD902719.1
OD902720.1
OD902721.1
OD902722.1
OD902723.1
OD902724.1
OD902725.1
OD902726.1
OD902727.1
OD902728.1
OD902729.1
OD902730.1
OD902731.1
OD902732.1
OD902733.1
OD902734.1
OD902735.1
OD902736.1
OD902737.1
OD902738.1
OD902739.1
OD902740.1
OD902741.1
OD902742.1
OD902743.1
OD902744.1
OD902745.1
OD902746.1
OD902747.1
OD902748.1
OD902749.1
OD902750.1
OD902751.1
OD902752.1
OD902753.1
OD902754.1
OD902755.1
OD902756.1
OD902757.1
OD902758.1
OD902759.1
OD902760.1
OD902761.1
OD902762.1
OD902763.1
OD902764.1
OD902765.1
OD902766.1
OD902767.1
OD902768.1
OD902769.1
OD902770.1
OD902771.1
OD902772.1
OD902773.1
OD902774.1
OD902775.1
OD902776.1
OD902777.1
OD902778.1
OD902779.1
OD902780.1
OD902781.1
OD902782.1
OD902783.1
OD902784.1
OD902785.1
OD902786.1
OD902787.1
OD902788.1
OD902789.1
OD902790.1
OD902791.1
OD902792.1
OD902793.1
OD902794.1
OD902795.1
OD902796.1
OD902797.1
OD902798.1
OD902799.1
OD902800.1
OD902801.1
OD902802.1
OD902803.1
OD902804.1
OD902805.1
OD902806.1
OD902807.1
OD902808.1
OD902809.1
OD902810.1
OD902811.1
OD902812.1
OD902813.1
OD902814.1
OD902815.1
OD902816.1
OD902817.1
OD902818.1
OD902819.1
OD902820.1
OD902821.1
OD902822.1
OD902823.1
OD902824.1
OD902825.1
OD902826.1
OD902827.1
OD902828.1
OD902829.1
OD902830.1
OD902831.1
OD902832.1
OD902833.1
OD902834.1
OD902835.1
OD902836.1
OD902837.1
OD902838.1
OD902839.1
OD902840.1
OD902841.1
OD902842.1
OD902843.1
OD902844.1
OD902845.1
OD902846.1
OD902847.1
OD902848.1
OD902849.1
OD902850.1
OD902851.1
OD902852.1
OD902853.1
OD902854.1
OD902855.1
OD902856.1
OD902857.1
OD902858.1
OD902859.1
OD902860.1
OD902861.1
OD902862.1
OD902863.1
OD902864.1
OD902865.1
OD902866.1
OD902867.1
OD902868.1
OD902869.1
OD902870.1
OD902871.1
OD902872.1
OD902873.1
OD902874.1
OD902875.1
OD902876.1
OD902877.1
OD902878.1
OD902879.1
OD902880.1
OD902881.1
OD902882.1
OD902883.1
OD902884.1
OD902885.1
OD902886.1
OD902887.1
OD902888.1
OD902889.1
OD902890.1
OD902891.1
OD902892.1
OD902893.1
OD902894.1
OD902895.1
OD902896.1
OD902897.1
OD902898.1
OD902899.1
OD902900.1
OD902901.1
OD902902.1
OD902903.1
OD902904.1
OD902905.1
OD902906.1
OD902907.1
OD902908.1
OD902909.1
OD902910.1
OD902911.1
OD902912.1
OD902913.1
OD902914.1
OD902915.1
OD902916.1
OD902917.1
OD902918.1
OD902919.1
OD902920.1
OD902921.1
OD902922.1
OD902923.1
OD902924.1
OD902925.1
OD902926.1
OD902927.1
OD902928.1
OD902929.1
OD902930.1
OD902931.1
OD902932.1
OD902933.1
OD902934.1
OD902935.1
OD902936.1
OD902937.1
OD902938.1
OD902939.1
OD902940.1
OD902941.1
OD902942.1
OD902943.1
OD902944.1
OD902945.1
OD902946.1
OD902947.1
OD902948.1
OD902949.1
OD902950.1
OD902951.1
OD902952.1
OD902953.1
OD902954.1
OD902955.1
OD902956.1
OD902957.1
OD902958.1
OD902959.1
OD902960.1
OD902961.1
OD902962.1
OD902963.1
OD902964.1
OD902965.1
OD902966.1
OD902967.1
OD902968.1
OD902969.1
OD902970.1
OD902971.1
OD902972.1
OD902973.1
OD902974.1
OD902975.1
OD902976.1
OD902977.1
OD902978.1
OD902979.1
OD902980.1
OD902981.1
OD902982.1
OD902983.1
OD902984.1
OD902985.1
OD902986.1
OD902987.1
OD902988.1
OD902989.1
OD902990.1
OD902991.1
OD902992.1
OD902993.1
OD902994.1
OD902995.1
OD902996.1
OD902997.1
OD902998.1
OD902999.1
OD903000.1
OD903001.1
OD903002.1
OD903003.1
OD903004.1
OD903005.1
OD903006.1
OD903007.1
OD903008.1
OD903009.1
OD903010.1
OD903011.1
OD903012.1
OD903013.1
OD903014.1
OD903015.1
OD903016.1
OD903017.1
OD903018.1
OD903019.1
OD903020.1
OD903021.1
OD903022.1
OD903023.1
OD903024.1
OD903025.1
OD903026.1
OD903027.1
OD903028.1
OD903029.1
OD903030.1
OD903031.1
OD903032.1
OD903033.1
OD903034.1
OD903035.1
OD903036.1
OD903037.1
OD903038.1
OD903039.1
OD903040.1
OD903041.1
OD903042.1
OD903043.1
OD903044.1
OD903045.1
OD903046.1
OD903047.1
OD903048.1
OD903049.1
OD903050.1
OD903051.1
OD903052.1
OD903053.1
OD903054.1
OD903055.1
OD903056.1
OD903057.1
OD903058.1
OD903059.1
OD903060.1
OD903061.1
OD903062.1
OD903063.1
OD903064.1
OD903065.1
OD903066.1
OD903067.1
OD903068.1
OD903069.1
OD903070.1
OD903071.1
OD903072.1
OD903073.1
OD903074.1
OD903075.1
OD903076.1
OD903077.1
OD903078.1
OD903079.1
OD903080.1
OD903081.1
OD903082.1
OD903083.1
OD903084.1
OD903085.1
OD903086.1
OD903087.1
OD903088.1
OD903089.1
OD903090.1
OD903091.1
OD903092.1
OD903093.1
OD903094.1
OD903095.1
OD903096.1
OD903097.1
OD903098.1
OD903099.1
OD903100.1
OD903101.1
OD903102.1
OD903103.1
OD903104.1
OD903105.1
OD903106.1
OD903107.1
OD903108.1
OD903109.1
OD903110.1
OD903111.1
OD903112.1
OD903113.1
OD903114.1
OD903115.1
OD903116.1
OD903117.1
OD903118.1
OD903119.1
OD903120.1
OD903121.1
OD903122.1
OD903123.1
OD903124.1
OD903125.1
OD903126.1
OD903127.1
OD903128.1
OD903129.1
OD903130.1
OD903131.1
OD903132.1
OD903133.1
OD903134.1
OD903135.1
OD903136.1
OD903137.1
OD903138.1
OD903139.1
OD903140.1
OD903141.1
OD903142.1
OD903143.1
OD903144.1
OD903145.1
OD903146.1
OD903147.1
OD903148.1
OD903149.1
OD903150.1
OD903151.1
OD903152.1
OD903153.1
OD903154.1
OD903155.1
OD903156.1
OD903157.1
OD903158.1
OD903159.1
OD903160.1
OD903161.1
OD903162.1
OD903163.1
OD903164.1
OD903165.1
OD903166.1
OD903167.1
OD903168.1
OD903169.1
OD903170.1
OD903171.1
OD903172.1
OD903173.1
OD903174.1
OD903175.1
OD903176.1
OD903177.1
OD903178.1
OD903179.1
OD903180.1
OD903181.1
OD903182.1
OD903183.1
OD903184.1
OD903185.1
OD903186.1
OD903187.1
OD903188.1
OD903189.1
OD903190.1
OD903191.1
OD903192.1
OD903193.1
OD903194.1
OD903195.1
OD903196.1
OD903197.1
OD903198.1
OD903199.1
OD903200.1
OD903201.1
OD903202.1
OD903203.1
OD903204.1
OD903205.1
OD903206.1
OD903207.1
OD903208.1
OD903209.1
OD903210.1
OD903211.1
OD903212.1
OD903213.1
OD903214.1
OD903215.1
OD903216.1
OD903217.1
OD903218.1
OD903219.1
OD903220.1
OD903221.1
OD903222.1
OD903223.1
OD903224.1
OD903225.1
OD903226.1
OD903227.1
OD903228.1
OD903229.1
OD903230.1
OD903231.1
OD903232.1
OD903233.1
OD903234.1
OD903235.1
OD903236.1
OD903237.1
OD903238.1
OD903239.1
OD903240.1
OD903241.1
OD903242.1
OD903243.1
OD903244.1
OD903245.1
OD903246.1
OD903247.1
OD903248.1
OD903249.1
OD903250.1
OD903251.1
OD903252.1
OD903253.1
OD903254.1
OD903255.1
OD903256.1
OD903257.1
OD903258.1
OD903259.1
OD903260.1
OD903261.1
OD903262.1
OD903263.1
OD903264.1
OD903265.1
OD903266.1
OD903267.1
OD903268.1
OD903269.1
OD903270.1
OD903271.1
OD903272.1
OD903273.1
OD903274.1
OD903275.1
OD903276.1
OD903277.1
OD903278.1
OD903279.1
OD903280.1
OD903281.1
OD903282.1
OD903283.1
OD903284.1
OD903285.1
OD903286.1
OD903287.1
OD903288.1
OD903289.1
OD903290.1
OD903291.1
OD903292.1
OD903293.1
OD903294.1
OD903295.1
OD903296.1
OD903297.1
OD903298.1
OD903299.1
OD903300.1
OD903301.1
OD903302.1
OD903303.1
OD903304.1
OD903305.1
OD903306.1
OD903307.1
OD903308.1
OD903309.1
OD903310.1
OD903311.1
OD903312.1
OD903313.1
OD903314.1
OD903315.1
OD903316.1
OD903317.1
OD903318.1
OD903319.1
OD903320.1
OD903321.1
OD903322.1
OD903323.1
OD903324.1
OD903325.1
OD903326.1
OD903327.1
OD903328.1
OD903329.1
OD903330.1
OD903331.1
OD903332.1
OD903333.1
OD903334.1
OD903335.1
OD903336.1
OD903337.1
OD903338.1
OD903339.1
OD903340.1
OD903341.1
OD903342.1
OD903343.1
OD903344.1
OD903345.1
OD903346.1
OD903347.1
OD903348.1
OD903349.1
OD903350.1
OD903351.1
OD903352.1
OD903353.1
OD903354.1
OD903355.1
OD903356.1
OD903357.1
OD903358.1
OD903359.1
OD903360.1
OD903361.1
OD903362.1
OD903363.1
OD903364.1
OD903365.1
OD903366.1
OD903367.1
OD903368.1
OD903369.1
OD903370.1
OD903371.1
OD903372.1
OD903373.1
OD903374.1
OD903375.1
OD903376.1
OD903377.1
OD903378.1
OD903379.1
OD903380.1
OD903381.1
OD903382.1
OD903383.1
OD903384.1
OD903385.1
OD903386.1
OD903387.1
OD903388.1
OD903389.1
OD903390.1
OD903391.1
OD903392.1
OD903393.1
OD903394.1
OD903395.1
OD903396.1
OD903397.1
OD903398.1
OD903399.1
OD903400.1
OD903401.1
OD903402.1
OD903403.1
OD903404.1
OD903405.1
OD903406.1
OD903407.1
OD903408.1
OD903409.1
OD903410.1
OD903411.1
OD903412.1
OD903413.1
OD903414.1
OD903415.1
OD903416.1
OD903417.1
OD903418.1
OD903419.1
OD903420.1
OD903421.1
OD903422.1
OD903423.1
OD903424.1
OD903425.1
OD903426.1
OD903427.1
OD903428.1
OD903429.1
OD903430.1
OD903431.1
OD903432.1
OD903433.1
OD903434.1
OD903435.1
OD903436.1
OD903437.1
OD903438.1
OD903439.1
OD903440.1
OD903441.1
OD903442.1
OD903443.1
OD903444.1
OD903445.1
OD903446.1
OD903447.1
OD903448.1
OD903449.1
OD903450.1
OD903451.1
OD903452.1
OD903453.1
OD903454.1
OD903455.1
OD903456.1
OD903457.1
OD903458.1
OD903459.1
OD903460.1
OD903461.1
OD903462.1
OD903463.1
OD903464.1
OD903465.1
OD903466.1
OD903467.1
OD903468.1
OD903469.1
OD903470.1
OD903471.1
OD903472.1
OD903473.1
OD903474.1
OD903475.1
OD903476.1
OD903477.1
OD903478.1
OD903479.1
OD903480.1
OD903481.1
OD903482.1
OD903483.1
OD903484.1
OD903485.1
OD903486.1
OD903487.1
OD903488.1
OD903489.1
OD903490.1
OD903491.1
OD903492.1
OD903493.1
OD903494.1
OD903495.1
OD903496.1
OD903497.1
OD903498.1
OD903499.1
OD903500.1
OD903501.1
OD903502.1
OD903503.1
OD903504.1
OD903505.1
OD903506.1
OD903507.1
OD903508.1
OD903509.1
OD903510.1
OD903511.1
OD903512.1
OD903513.1
OD903514.1
OD903515.1
OD903516.1
OD903517.1
OD903518.1
OD903519.1
OD903520.1
OD903521.1
OD903522.1
OD903523.1
OD903524.1
OD903525.1
OD903526.1
OD903527.1
OD903528.1
OD903529.1
OD903530.1
OD903531.1
OD903532.1
OD903533.1
OD903534.1
OD903535.1
OD903536.1
OD903537.1
OD903538.1
OD903539.1
OD903540.1
OD903541.1
OD903542.1
OD903543.1
OD903544.1
OD903545.1
OD903546.1
OD903547.1
OD903548.1
OD903549.1
OD903550.1
OD903551.1
OD903552.1
OD903553.1
OD903554.1
OD903555.1
OD903556.1
OD903557.1
OD903558.1
OD903559.1
OD903560.1
OD903561.1
OD903562.1
OD903563.1
OD903564.1
OD903565.1
OD903566.1
OD903567.1
OD903568.1
OD903569.1
OD903570.1
OD903571.1
OD903572.1
OD903573.1
OD903574.1
OD903575.1
OD903576.1
OD903577.1
OD903578.1
OD903579.1
OD903580.1
OD903581.1
OD903582.1
OD903583.1
OD903584.1
OD903585.1
OD903586.1
OD903587.1
OD903588.1
OD903589.1
OD903590.1
OD903591.1
OD903592.1
OD903593.1
OD903594.1
OD903595.1
OD903596.1
OD903597.1
OD903598.1
OD903599.1
OD903600.1
OD903601.1
OD903602.1
OD903603.1
OD903604.1
OD903605.1
OD903606.1
OD903607.1
OD903608.1
OD903609.1
OD903610.1
OD903611.1
OD903612.1
OD903613.1
OD903614.1
OD903615.1
OD903616.1
OD903617.1
OD903618.1
OD903619.1
OD903620.1
OD903621.1
OD903622.1
OD903623.1
OD903624.1
OD903625.1
OD903626.1
OD903627.1
OD903628.1
OD903629.1
OD903630.1
OD903631.1
OD903632.1
OD903633.1
OD903634.1
OD903635.1
OD903636.1
OD903637.1
OD903638.1
OD903639.1
OD903640.1
OD903641.1
OD903642.1
OD903643.1
OD903644.1
OD903645.1
OD903646.1
OD903647.1
OD903648.1
OD903649.1
OD903650.1
OD903651.1
OD903652.1
OD903653.1
OD903654.1
OD903655.1
OD903656.1
OD903657.1
OD903658.1
OD903659.1
OD903660.1
OD903661.1
OD903662.1
OD903663.1
OD903664.1
OD903665.1
OD903666.1
OD903667.1
OD903668.1
OD903669.1
OD903670.1
OD903671.1
OD903672.1
OD903673.1
OD903674.1
OD903675.1
OD903676.1
OD903677.1
OD903678.1
OD903679.1
OD903680.1
OD903681.1
OD903682.1
OD903683.1
OD903684.1
OD903685.1
OD903686.1
OD903687.1
OD903688.1
OD903689.1
OD903690.1
OD903691.1
OD903692.1
OD903693.1
OD903694.1
OD903695.1
OD903696.1
OD903697.1
OD903698.1
OD903699.1
OD903700.1
OD903701.1
OD903702.1
OD903703.1
OD903704.1
OD903705.1
OD903706.1
OD903707.1
OD903708.1
OD903709.1
OD903710.1
OD903711.1
OD903712.1
OD903713.1
OD903714.1
OD903715.1
OD903716.1
OD903717.1
OD903718.1
OD903719.1
OD903720.1
OD903721.1
OD903722.1
OD903723.1
OD903724.1
OD903725.1
OD903726.1
OD903727.1
OD903728.1
OD903729.1
OD903730.1
OD903731.1
OD903732.1
OD903733.1
OD903734.1
OD903735.1
OD903736.1
OD903737.1
OD903738.1
OD903739.1
OD903740.1
OD903741.1
OD903742.1
OD903743.1
OD903744.1
OD903745.1
OD903746.1
OD903747.1
OD903748.1
OD903749.1
OD903750.1
OD903751.1
OD903752.1
OD903753.1
OD903754.1
OD903755.1
OD903756.1
OD903757.1
OD903758.1
OD903759.1
OD903760.1
OD903761.1
OD903762.1
OD903763.1
OD903764.1
OD903765.1
OD903766.1
OD903767.1
OD903768.1
OD903769.1
OD903770.1
OD903771.1
OD903772.1
OD903773.1
OD903774.1
OD903775.1
OD903776.1
OD903777.1
OD903778.1
OD903779.1
OD903780.1
OD903781.1
OD903782.1
OD903783.1
OD903784.1
OD903785.1
OD903786.1
OD903787.1
OD903788.1
OD903789.1
OD903790.1
OD903791.1
OD903792.1
OD903793.1
OD903794.1
OD903795.1
OD903796.1
OD903797.1
OD903798.1
OD903799.1
OD903800.1
OD903801.1
OD903802.1
OD903803.1
OD903804.1
OD903805.1
OD903806.1
OD903807.1
OD903808.1
OD903809.1
OD903810.1
OD903811.1
OD903812.1
OD903813.1
OD903814.1
OD903815.1
OD903816.1
OD903817.1
OD903818.1
OD903819.1
OD903820.1
OD903821.1
OD903822.1
OD903823.1
OD903824.1
OD903825.1
OD903826.1
OD903827.1
OD903828.1
OD903829.1
OD903830.1
OD903831.1
OD903832.1
OD903833.1
OD903834.1
OD903835.1
OD903836.1
OD903837.1
OD903838.1
OD903839.1
OD903840.1
OD903841.1
OD903842.1
OD903843.1
OD903844.1
OD903845.1
OD903846.1
OD903847.1
OD903848.1
OD903849.1
OD903850.1
OD903851.1
OD903852.1
OD903853.1
OD903854.1
OD903855.1
OD903856.1
OD903857.1
OD903858.1
OD903859.1
OD903860.1
OD903861.1
OD903862.1
OD903863.1
OD903864.1
OD903865.1
OD903866.1
OD903867.1
OD903868.1
OD903869.1
OD903870.1
OD903871.1
OD903872.1
OD903873.1
OD903874.1
OD903875.1
OD903876.1
OD903877.1
OD903878.1
OD903879.1
OD903880.1
OD903881.1
OD903882.1
OD903883.1
OD903884.1
OD903885.1
OD903886.1
OD903887.1
OD903888.1
OD903889.1
OD903890.1
OD903891.1
OD903892.1
OD903893.1
OD903894.1
OD903895.1
OD903896.1
OD903897.1
OD903898.1
OD903899.1
OD903900.1
OD903901.1
OD903902.1
OD903903.1
OD903904.1
OD903905.1
OD903906.1
OD903907.1
OD903908.1
OD903909.1
OD903910.1
OD903911.1
OD903912.1
OD903913.1
OD903914.1
OD903915.1
OD903916.1
OD903917.1
OD903918.1
OD903919.1
OD903920.1
OD903921.1
OD903922.1
OD903923.1
OD903924.1
OD903925.1
OD903926.1
OD903927.1
OD903928.1
OD903929.1
OD903930.1
OD903931.1
OD903932.1
OD903933.1
OD903934.1
OD903935.1
OD903936.1
OD903937.1
OD903938.1
OD903939.1
OD903940.1
OD903941.1
OD903942.1
OD903943.1
OD903944.1
OD903945.1
OD903946.1
OD903947.1
OD903948.1
OD903949.1
OD903950.1
OD903951.1
OD903952.1
OD903953.1
OD903954.1
OD903955.1
OD903956.1
OD903957.1
OD903958.1
OD903959.1
OD903960.1
OD903961.1
OD903962.1
OD903963.1
OD903964.1
OD903965.1
OD903966.1
OD903967.1
OD903968.1
OD903969.1
OD903970.1
OD903971.1
OD903972.1
OD903973.1
OD903974.1
OD903975.1
OD903976.1
OD903977.1
OD903978.1
OD903979.1
OD903980.1
OD903981.1
OD903982.1
OD903983.1
OD903984.1
OD903985.1
OD903986.1
OD903987.1
OD903988.1
OD903989.1
OD903990.1
OD903991.1
OD903992.1
OD903993.1
OD903994.1
OD903995.1
OD903996.1
OD903997.1
OD903998.1
OD903999.1
OD904000.1
OD904001.1
OD904002.1
OD904003.1
OD904004.1
OD904005.1
OD904006.1
OD904007.1
OD904008.1
OD904009.1
OD904010.1
OD904011.1
OD904012.1
OD904013.1
OD904014.1
OD904015.1
OD904016.1
OD904017.1
OD904018.1
OD904019.1
OD904020.1
OD904021.1
OD904022.1
OD904023.1
OD904024.1
OD904025.1
OD904026.1
OD904027.1
OD904028.1
OD904029.1
OD904030.1
OD904031.1
OD904032.1
OD904033.1
OD904034.1
OD904035.1
OD904036.1
OD904037.1
OD904038.1
OD904039.1
OD904040.1
OD904041.1
OD904042.1
OD904043.1
OD904044.1
OD904045.1
OD904046.1
OD904047.1
OD904048.1
OD904049.1
OD904050.1
OD904051.1
OD904052.1
OD904053.1
OD904054.1
OD904055.1
OD904056.1
OD904057.1
OD904058.1
OD904059.1
OD904060.1
OD904061.1
OD904062.1
OD904063.1
OD904064.1
OD904065.1
OD904066.1
OD904067.1
OD904068.1
OD904069.1
OD904070.1
OD904071.1
OD904072.1
OD904073.1
OD904074.1
OD904075.1
OD904076.1
OD904077.1
OD904078.1
OD904079.1
OD904080.1
OD904081.1
OD904082.1
OD904083.1
OD904084.1
OD904085.1
OD904086.1
OD904087.1
OD904088.1
OD904089.1
OD904090.1
OD904091.1
OD904092.1
OD904093.1
OD904094.1
OD904095.1
OD904096.1
OD904097.1
OD904098.1
OD904099.1
OD904100.1
OD904101.1
OD904102.1
OD904103.1
OD904104.1
OD904105.1
OD904106.1
OD904107.1
OD904108.1
OD904109.1
OD904110.1
OD904111.1
OD904112.1
OD904113.1
OD904114.1
OD904115.1
OD904116.1
OD904117.1
OD904118.1
OD904119.1
OD904120.1
OD904121.1
OD904122.1
OD904123.1
OD904124.1
OD904125.1
OD904126.1
OD904127.1
OD904128.1
OD904129.1
OD904130.1
OD904131.1
OD904132.1
OD904133.1
OD904134.1
OD904135.1
OD904136.1
OD904137.1
OD904138.1
OD904139.1
OD904140.1
OD904141.1
OD904142.1
OD904143.1
OD904144.1
OD904145.1
OD904146.1
OD904147.1
OD904148.1
OD904149.1
OD904150.1
OD904151.1
OD904152.1
OD904153.1
OD904154.1
OD904155.1
OD904156.1
OD904157.1
OD904158.1
OD904159.1
OD904160.1
OD904161.1
OD904162.1
OD904163.1
OD904164.1
OD904165.1
OD904166.1
OD904167.1
OD904168.1
OD904169.1
OD904170.1
OD904171.1
OD904172.1
OD904173.1
OD904174.1
OD904175.1
OD904176.1
OD904177.1
OD904178.1
OD904179.1
OD904180.1
OD904181.1
OD904182.1
OD904183.1
OD904184.1
OD904185.1
OD904186.1
OD904187.1
OD904188.1
OD904189.1
OD904190.1
OD904191.1
OD904192.1
OD904193.1
OD904194.1
OD904195.1
OD904196.1
OD904197.1
OD904198.1
OD904199.1
OD904200.1
OD904201.1
OD904202.1
OD904203.1
OD904204.1
OD904205.1
OD904206.1
OD904207.1
OD904208.1
OD904209.1
OD904210.1
OD904211.1
OD904212.1
OD904213.1
OD904214.1
OD904215.1
OD904216.1
OD904217.1
OD904218.1
OD904219.1
OD904220.1
OD904221.1
OD904222.1
OD904223.1
OD904224.1
OD904225.1
OD904226.1
OD904227.1
OD904228.1
OD904229.1
OD904230.1
OD904231.1
OD904232.1
OD904233.1
OD904234.1
OD904235.1
OD904236.1
OD904237.1
OD904238.1
OD904239.1
OD904240.1
OD904241.1
OD904242.1
OD904243.1
OD904244.1
OD904245.1
OD904246.1
OD904247.1
OD904248.1
OD904249.1
OD904250.1
OD904251.1
OD904252.1
OD904253.1
OD904254.1
OD904255.1
OD904256.1
OD904257.1
OD904258.1
OD904259.1
OD904260.1
OD904261.1
OD904262.1
OD904263.1
OD904264.1
OD904265.1
OD904266.1
OD904267.1
OD904268.1
OD904269.1
OD904270.1
OD904271.1
OD904272.1
OD904273.1
OD904274.1
OD904275.1
OD904276.1
OD904277.1
OD904278.1
OD904279.1
OD904280.1
OD904281.1
OD904282.1
OD904283.1
OD904284.1
OD904285.1
OD904286.1
OD904287.1
OD904288.1
OD904289.1
OD904290.1
OD904291.1
OD904292.1
OD904293.1
OD904294.1
OD904295.1
OD904296.1
OD904297.1
OD904298.1
OD904299.1
OD904300.1
OD904301.1
OD904302.1
OD904303.1
OD904304.1
OD904305.1
OD904306.1
OD904307.1
OD904308.1
OD904309.1
OD904310.1
OD904311.1
OD904312.1
OD904313.1
OD904314.1
OD904315.1
OD904316.1
OD904317.1
OD904318.1
OD904319.1
OD904320.1
OD904321.1
OD904322.1
OD904323.1
OD904324.1
OD904325.1
OD904326.1
OD904327.1
OD904328.1
OD904329.1
OD904330.1
OD904331.1
OD904332.1
OD904333.1
OD904334.1
OD904335.1
OD904336.1
OD904337.1
OD904338.1
OD904339.1
OD904340.1
OD904341.1
OD904342.1
OD904343.1
OD904344.1
OD904345.1
OD904346.1
OD904347.1
OD904348.1
OD904349.1
OD904350.1
OD904351.1
OD904352.1
OD904353.1
OD904354.1
OD904355.1
OD904356.1
OD904357.1
OD904358.1
OD904359.1
OD904360.1
OD904361.1
OD904362.1
OD904363.1
OD904364.1
OD904365.1
OD904366.1
OD904367.1
OD904368.1
OD904369.1
OD904370.1
OD904371.1
OD904372.1
OD904373.1
OD904374.1
OD904375.1
OD904376.1
OD904377.1
OD904378.1
OD904379.1
OD904380.1
OD904381.1
OD904382.1
OD904383.1
OD904384.1
OD904385.1
OD904386.1
OD904387.1
OD904388.1
OD904389.1
OD904390.1
OD904391.1
OD904392.1
OD904393.1
OD904394.1
OD904395.1
OD904396.1
OD904397.1
OD904398.1
OD904399.1
OD904400.1
OD904401.1
OD904402.1
OD904403.1
OD904404.1
OD904405.1
OD904406.1
OD904407.1
OD904408.1
OD904409.1
OD904410.1
OD904411.1
OD904412.1
OD904413.1
OD904414.1
OD904415.1
OD904416.1
OD904417.1
OD904418.1
OD904419.1
OD904420.1
OD904421.1
OD904422.1
OD904423.1
OD904424.1
OD904425.1
OD904426.1
OD904427.1
OD904428.1
OD904429.1
OD904430.1
OD904431.1
OD904432.1
OD904433.1
OD904434.1
OD904435.1
OD904436.1
OD904437.1
OD904438.1
OD904439.1
OD904440.1
OD904441.1
OD904442.1
OD904443.1
OD904444.1
OD904445.1
OD904446.1
OD904447.1
OD904448.1
OD904449.1
OD904450.1
OD904451.1
OD904452.1
OD904453.1
OD904454.1
OD904455.1
OD904456.1
OD904457.1
OD904458.1
OD904459.1
OD904460.1
OD904461.1
OD904462.1
OD904463.1
OD904464.1
OD904465.1
OD904466.1
OD904467.1
OD904468.1
OD904469.1
OD904470.1
OD904471.1
OD904472.1
OD904473.1
OD904474.1
OD904475.1
OD904476.1
OD904477.1
OD904478.1
OD904479.1
OD904480.1
OD904481.1
OD904482.1
OD904483.1
OD904484.1
OD904485.1
OD904486.1
OD904487.1
OD904488.1
OD904489.1
OD904490.1
OD904491.1
OD904492.1
OD904493.1
OD904494.1
OD904495.1
OD904496.1
OD904497.1
OD904498.1
OD904499.1
OD904500.1
OD904501.1
OD904502.1
OD904503.1
OD904504.1
OD904505.1
OD904506.1
OD904507.1
OD904508.1
OD904509.1
OD904510.1
OD904511.1
OD904512.1
OD904513.1
OD904514.1
OD904515.1
OD904516.1
OD904517.1
OD904518.1
OD904519.1
OD904520.1
OD904521.1
OD904522.1
OD904523.1
OD904524.1
OD904525.1
OD904526.1
OD904527.1
OD904528.1
OD904529.1
OD904530.1
OD904531.1
OD904532.1
OD904533.1
OD904534.1
OD904535.1
OD904536.1
OD904537.1
OD904538.1
OD904539.1
OD904540.1
OD904541.1
OD904542.1
OD904543.1
OD904544.1
OD904545.1
OD904546.1
OD904547.1
OD904548.1
OD904549.1
OD904550.1
OD904551.1
OD904552.1
OD904553.1
OD904554.1
OD904555.1
OD904556.1
OD904557.1
OD904558.1
OD904559.1
OD904560.1
OD904561.1
OD904562.1
OD904563.1
OD904564.1
OD904565.1
OD904566.1
OD904567.1
OD904568.1
OD904569.1
OD904570.1
OD904571.1
OD904572.1
OD904573.1
OD904574.1
OD904575.1
OD904576.1
OD904577.1
OD904578.1
OD904579.1
OD904580.1
OD904581.1
OD904582.1
OD904583.1
OD904584.1
OD904585.1
OD904586.1
OD904587.1
OD904588.1
OD904589.1
OD904590.1
OD904591.1
OD904592.1
OD904593.1
OD904594.1
OD904595.1
OD904596.1
OD904597.1
OD904598.1
OD904599.1
OD904600.1
OD904601.1
OD904602.1
OD904603.1
OD904604.1
OD904605.1
OD904606.1
OD904607.1
OD904608.1
OD904609.1
OD904610.1
OD904611.1
OD904612.1
OD904613.1
OD904614.1
OD904615.1
OD904616.1
OD904617.1
OD904618.1
OD904619.1
OD904620.1
OD904621.1
OD904622.1
OD904623.1
OD904624.1
OD904625.1
OD904626.1
OD904627.1
OD904628.1
OD904629.1
OD904630.1
OD904631.1
OD904632.1
OD904633.1
OD904634.1
OD904635.1
OD904636.1
OD904637.1
OD904638.1
OD904639.1
OD904640.1
OD904641.1
OD904642.1
OD904643.1
OD904644.1
OD904645.1
OD904646.1
OD904647.1
OD904648.1
OD904649.1
OD904650.1
OD904651.1
OD904652.1
OD904653.1
OD904654.1
OD904655.1
OD904656.1
OD904657.1
OD904658.1
OD904659.1
OD904660.1
OD904661.1
OD904662.1
OD904663.1
OD904664.1
OD904665.1
OD904666.1
OD904667.1
OD904668.1
OD904669.1
OD904670.1
OD904671.1
OD904672.1
OD904673.1
OD904674.1
OD904675.1
OD904676.1
OD904677.1
OD904678.1
OD904679.1
OD904680.1
OD904681.1
OD904682.1
OD904683.1
OD904684.1
OD904685.1
OD904686.1
OD904687.1
OD904688.1
OD904689.1
OD904690.1
OD904691.1
OD904692.1
OD904693.1
OD904694.1
OD904695.1
OD904696.1
OD904697.1
OD904698.1
OD904699.1
OD904700.1
OD904701.1
OD904702.1
OD904703.1
OD904704.1
OD904705.1
OD904706.1
OD904707.1
OD904708.1
OD904709.1
OD904710.1
OD904711.1
OD904712.1
OD904713.1
OD904714.1
OD904715.1
OD904716.1
OD904717.1
OD904718.1
OD904719.1
OD904720.1
OD904721.1
OD904722.1
OD904723.1
OD904724.1
OD904725.1
OD904726.1
OD904727.1
OD904728.1
OD904729.1
OD904730.1
OD904731.1
OD904732.1
OD904733.1
OD904734.1
OD904735.1
OD904736.1
OD904737.1
OD904738.1
OD904739.1
OD904740.1
OD904741.1
OD904742.1
OD904743.1
OD904744.1
OD904745.1
OD904746.1
OD904747.1
OD904748.1
OD904749.1
OD904750.1
OD904751.1
OD904752.1
OD904753.1
OD904754.1
OD904755.1
OD904756.1
OD904757.1
OD904758.1
OD904759.1
OD904760.1
OD904761.1
OD904762.1
OD904763.1
OD904764.1
OD904765.1
OD904766.1
OD904767.1
OD904768.1
OD904769.1
OD904770.1
OD904771.1
OD904772.1
OD904773.1
OD904774.1
OD904775.1
OD904776.1
OD904777.1
OD904778.1
OD904779.1
OD904780.1
OD904781.1
OD904782.1
OD904783.1
OD904784.1
OD904785.1
OD904786.1
OD904787.1
OD904788.1
OD904789.1
OD904790.1
OD904791.1
OD904792.1
OD904793.1
OD904794.1
OD904795.1
OD904796.1
OD904797.1
OD904798.1
OD904799.1
OD904800.1
OD904801.1
OD904802.1
OD904803.1
OD904804.1
OD904805.1
OD904806.1
OD904807.1
OD904808.1
OD904809.1
OD904810.1
OD904811.1
OD904812.1
OD904813.1
OD904814.1
OD904815.1
OD904816.1
OD904817.1
OD904818.1
OD904819.1
OD904820.1
OD904821.1
OD904822.1
OD904823.1
OD904824.1
OD904825.1
OD904826.1
OD904827.1
OD904828.1
OD904829.1
OD904830.1
OD904831.1
OD904832.1
OD904833.1
OD904834.1
OD904835.1
OD904836.1
OD904837.1
OD904838.1
OD904839.1
OD904840.1
OD904841.1
OD904842.1
OD904843.1
OD904844.1
OD904845.1
OD904846.1
OD904847.1
OD904848.1
OD904849.1
OD904850.1
OD904851.1
OD904852.1
OD904853.1
OD904854.1
OD904855.1
OD904856.1
OD904857.1
OD904858.1
OD904859.1
OD904860.1
OD904861.1
OD904862.1
OD904863.1
OD904864.1
OD904865.1
OD904866.1
OD904867.1
OD904868.1
OD904869.1
OD904870.1
OD904871.1
OD904872.1
OD904873.1
OD904874.1
OD904875.1
OD904876.1
OD904877.1
OD904878.1
OD904879.1
OD904880.1
OD904881.1
OD904882.1
OD904883.1
OD904884.1
OD904885.1
OD904886.1
OD904887.1
OD904888.1
OD904889.1
OD904890.1
OD904891.1
OD904892.1
OD904893.1
OD904894.1
OD904895.1
OD904896.1
OD904897.1
OD904898.1
OD904899.1
OD904900.1
OD904901.1
OD904902.1
OD904903.1
OD904904.1
OD904905.1
OD904906.1
OD904907.1
OD904908.1
OD904909.1
OD904910.1
OD904911.1
OD904912.1
OD904913.1
OD904914.1
OD904915.1
OD904916.1
OD904917.1
OD904918.1
OD904919.1
OD904920.1
OD904921.1
OD904922.1
OD904923.1
OD904924.1
OD904925.1
OD904926.1
OD904927.1
OD904928.1
OD904929.1
OD904930.1
OD904931.1
OD904932.1
OD904933.1
OD904934.1
OD904935.1
OD904936.1
OD904937.1
OD904938.1
OD904939.1
OD904940.1
OD904941.1
OD904942.1
OD904943.1
OD904944.1
OD904945.1
OD904946.1
OD904947.1
OD904948.1
OD904949.1
OD904950.1
OD904951.1
OD904952.1
OD904953.1
OD904954.1
OD904955.1
OD904956.1
OD904957.1
OD904958.1
OD904959.1
OD904960.1
OD904961.1
OD904962.1
OD904963.1
OD904964.1
OD904965.1
OD904966.1
OD904967.1
OD904968.1
OD904969.1
OD904970.1
OD904971.1
OD904972.1
OD904973.1
OD904974.1
OD904975.1
OD904976.1
OD904977.1
OD904978.1
OD904979.1
OD904980.1
OD904981.1
OD904982.1
OD904983.1
OD904984.1
OD904985.1
OD904986.1
OD904987.1
OD904988.1
OD904989.1
OD904990.1
OD904991.1
OD904992.1
OD904993.1
OD904994.1
OD904995.1
OD904996.1
OD904997.1
OD904998.1
OD904999.1
OD905000.1
OD905001.1
OD905002.1
OD905003.1
OD905004.1
OD905005.1
OD905006.1
OD905007.1
OD905008.1
OD905009.1
OD905010.1
OD905011.1
OD905012.1
OD905013.1
OD905014.1
OD905015.1
OD905016.1
OD905017.1
OD905018.1
OD905019.1
OD905020.1
OD905021.1
OD905022.1
OD905023.1
OD905024.1
OD905025.1
OD905026.1
OD905027.1
OD905028.1
OD905029.1
OD905030.1
OD905031.1
OD905032.1
OD905033.1
OD905034.1
OD905035.1
OD905036.1
OD905037.1
OD905038.1
OD905039.1
OD905040.1
OD905041.1
OD905042.1
OD905043.1
OD905044.1
OD905045.1
OD905046.1
OD905047.1
OD905048.1
OD905049.1
OD905050.1
OD905051.1
OD905052.1
OD905053.1
OD905054.1
OD905055.1
OD905056.1
OD905057.1
OD905058.1
OD905059.1
OD905060.1
OD905061.1
OD905062.1
OD905063.1
OD905064.1
OD905065.1
OD905066.1
OD905067.1
OD905068.1
OD905069.1
OD905070.1
OD905071.1
OD905072.1
OD905073.1
OD905074.1
OD905075.1
OD905076.1
OD905077.1
OD905078.1
OD905079.1
OD905080.1
OD905081.1
OD905082.1
OD905083.1
OD905084.1
OD905085.1
OD905086.1
OD905087.1
OD905088.1
OD905089.1
OD905090.1
OD905091.1
OD905092.1
OD905093.1
OD905094.1
OD905095.1
OD905096.1
OD905097.1
OD905098.1
OD905099.1
OD905100.1
OD905101.1
OD905102.1
OD905103.1
OD905104.1
OD905105.1
OD905106.1
OD905107.1
OD905108.1
OD905109.1
OD905110.1
OD905111.1
OD905112.1
OD905113.1
OD905114.1
OD905115.1
OD905116.1
OD905117.1
OD905118.1
OD905119.1
OD905120.1
OD905121.1
OD905122.1
OD905123.1
OD905124.1
OD905125.1
OD905126.1
OD905127.1
OD905128.1
OD905129.1
OD905130.1
OD905131.1
OD905132.1
OD905133.1
OD905134.1
OD905135.1
OD905136.1
OD905137.1
OD905138.1
OD905139.1
OD905140.1
OD905141.1
OD905142.1
OD905143.1
OD905144.1
OD905145.1
OD905146.1
OD905147.1
OD905148.1
OD905149.1
OD905150.1
OD905151.1
OD905152.1
OD905153.1
OD905154.1
OD905155.1
OD905156.1
OD905157.1
OD905158.1
OD905159.1
OD905160.1
OD905161.1
OD905162.1
OD905163.1
OD905164.1
OD905165.1
OD905166.1
OD905167.1
OD905168.1
OD905169.1
OD905170.1
OD905171.1
OD905172.1
OD905173.1
OD905174.1
OD905175.1
OD905176.1
OD905177.1
OD905178.1
OD905179.1
OD905180.1
OD905181.1
OD905182.1
OD905183.1
OD905184.1
OD905185.1
OD905186.1
OD905187.1
OD905188.1
OD905189.1
OD905190.1
OD905191.1
OD905192.1
OD905193.1
OD905194.1
OD905195.1
OD905196.1
OD905197.1
OD905198.1
OD905199.1
OD905200.1
OD905201.1
OD905202.1
OD905203.1
OD905204.1
OD905205.1
OD905206.1
OD905207.1
OD905208.1
OD905209.1
OD905210.1
OD905211.1
OD905212.1
OD905213.1
OD905214.1
OD905215.1
OD905216.1
OD905217.1
OD905218.1
OD905219.1
OD905220.1
OD905221.1
OD905222.1
OD905223.1
OD905224.1
OD905225.1
OD905226.1
OD905227.1
OD905228.1
OD905229.1
OD905230.1
OD905231.1
OD905232.1
OD905233.1
OD905234.1
OD905235.1
OD905236.1
OD905237.1
OD905238.1
OD905239.1
OD905240.1
OD905241.1
OD905242.1
OD905243.1
OD905244.1
OD905245.1
OD905246.1
OD905247.1
OD905248.1
OD905249.1
OD905250.1
OD905251.1
OD905252.1
OD905253.1
OD905254.1
OD905255.1
OD905256.1
OD905257.1
OD905258.1
OD905259.1
OD905260.1
OD905261.1
OD905262.1
OD905263.1
OD905264.1
OD905265.1
OD905266.1
OD905267.1
OD905268.1
OD905269.1
OD905270.1
OD905271.1
OD905272.1
OD905273.1
OD905274.1
OD905275.1
OD905276.1
OD905277.1
OD905278.1
OD905279.1
OD905280.1
OD905281.1
OD905282.1
OD905283.1
OD905284.1
OD905285.1
OD905286.1
OD905287.1
OD905288.1
OD905289.1
OD905290.1
OD905291.1
OD905292.1
OD905293.1
OD905294.1
OD905295.1
OD905296.1
OD905297.1
OD905298.1
OD905299.1
OD905300.1
OD905301.1
OD905302.1
OD905303.1
OD905304.1
OD905305.1
OD905306.1
OD905307.1
OD905308.1
OD905309.1
OD905310.1
OD905311.1
OD905312.1
OD905313.1
OD905314.1
OD905315.1
OD905316.1
OD905317.1
OD905318.1
OD905319.1
OD905320.1
OD905321.1
OD905322.1
OD905323.1
OD905324.1
OD905325.1
OD905326.1
OD905327.1
OD905328.1
OD905329.1
OD905330.1
OD905331.1
OD905332.1
OD905333.1
OD905334.1
OD905335.1
OD905336.1
OD905337.1
OD905338.1
OD905339.1
OD905340.1
OD905341.1
OD905342.1
OD905343.1
OD905344.1
OD905345.1
OD905346.1
OD905347.1
OD905348.1
OD905349.1
OD905350.1
OD905351.1
OD905352.1
OD905353.1
OD905354.1
OD905355.1
OD905356.1
OD905357.1
OD905358.1
OD905359.1
OD905360.1
OD905361.1
OD905362.1
OD905363.1
OD905364.1
OD905365.1
OD905366.1
OD905367.1
OD905368.1
OD905369.1
OD905370.1
OD905371.1
OD905372.1
OD905373.1
OD905374.1
OD905375.1
OD905376.1
OD905377.1
OD905378.1
OD905379.1
OD905380.1
OD905381.1
OD905382.1
OD905383.1
OD905384.1
OD905385.1
OD905386.1
OD905387.1
OD905388.1
OD905389.1
OD905390.1
OD905391.1
OD905392.1
OD905393.1
OD905394.1
OD905395.1
OD905396.1
OD905397.1
OD905398.1
OD905399.1
OD905400.1
OD905401.1
OD905402.1
OD905403.1
OD905404.1
OD905405.1
OD905406.1
OD905407.1
OD905408.1
OD905409.1
OD905410.1
OD905411.1
OD905412.1
OD905413.1
OD905414.1
OD905415.1
OD905416.1
OD905417.1
OD905418.1
OD905419.1
OD905420.1
OD905421.1
OD905422.1
OD905423.1
OD905424.1
OD905425.1
OD905426.1
OD905427.1
OD905428.1
OD905429.1
OD905430.1
OD905431.1
OD905432.1
OD905433.1
OD905434.1
OD905435.1
OD905436.1
OD905437.1
OD905438.1
OD905439.1
OD905440.1
OD905441.1
OD905442.1
OD905443.1
OD905444.1
OD905445.1
OD905446.1
OD905447.1
OD905448.1
OD905449.1
OD905450.1
OD905451.1
OD905452.1
OD905453.1
OD905454.1
OD905455.1
OD905456.1
OD905457.1
OD905458.1
OD905459.1
OD905460.1
OD905461.1
OD905462.1
OD905463.1
OD905464.1
OD905465.1
OD905466.1
OD905467.1
OD905468.1
OD905469.1
OD905470.1
OD905471.1
OD905472.1
OD905473.1
OD905474.1
OD905475.1
OD905476.1
OD905477.1
OD905478.1
OD905479.1
OD905480.1
OD905481.1
OD905482.1
OD905483.1
OD905484.1
OD905485.1
OD905486.1
OD905487.1
OD905488.1
OD905489.1
OD905490.1
OD905491.1
OD905492.1
OD905493.1
OD905494.1
OD905495.1
OD905496.1
OD905497.1
OD905498.1
OD905499.1
OD905500.1
OD905501.1
OD905502.1
OD905503.1
OD905504.1
OD905505.1
OD905506.1
OD905507.1
OD905508.1
OD905509.1
OD905510.1
OD905511.1
OD905512.1
OD905513.1
OD905514.1
OD905515.1
OD905516.1
OD905517.1
OD905518.1
OD905519.1
OD905520.1
OD905521.1
OD905522.1
OD905523.1
OD905524.1
OD905525.1
OD905526.1
OD905527.1
OD905528.1
OD905529.1
OD905530.1
OD905531.1
OD905532.1
OD905533.1
OD905534.1
OD905535.1
OD905536.1
OD905537.1
OD905538.1
OD905539.1
OD905540.1
OD905541.1
OD905542.1
OD905543.1
OD905544.1
OD905545.1
OD905546.1
OD905547.1
OD905548.1
OD905549.1
OD905550.1
OD905551.1
OD905552.1
OD905553.1
OD905554.1
OD905555.1
OD905556.1
OD905557.1
OD905558.1
OD905559.1
OD905560.1
OD905561.1
OD905562.1
OD905563.1
OD905564.1
OD905565.1
OD905566.1
OD905567.1
OD905568.1
OD905569.1
OD905570.1
OD905571.1
OD905572.1
OD905573.1
OD905574.1
OD905575.1
OD905576.1
OD905577.1
OD905578.1
OD905579.1
OD905580.1
OD905581.1
OD905582.1
OD905583.1
OD905584.1
OD905585.1
OD905586.1
OD905587.1
OD905588.1
OD905589.1
OD905590.1
OD905591.1
OD905592.1
OD905593.1
OD905594.1
OD905595.1
OD905596.1
OD905597.1
OD905598.1
OD905599.1
OD905600.1
OD905601.1
OD905602.1
OD905603.1
OD905604.1
OD905605.1
OD905606.1
OD905607.1
OD905608.1
OD905609.1
OD905610.1
OD905611.1
OD905612.1
OD905613.1
OD905614.1
OD905615.1
OD905616.1
OD905617.1
OD905618.1
OD905619.1
OD905620.1
OD905621.1
OD905622.1
OD905623.1
OD905624.1
OD905625.1
OD905626.1
OD905627.1
OD905628.1
OD905629.1
OD905630.1
OD905631.1
OD905632.1
OD905633.1
OD905634.1
OD905635.1
OD905636.1
OD905637.1
OD905638.1
OD905639.1
OD905640.1
OD905641.1
OD905642.1
OD905643.1
OD905644.1
OD905645.1
OD905646.1
OD905647.1
OD905648.1
OD905649.1
OD905650.1
OD905651.1
OD905652.1
OD905653.1
OD905654.1
OD905655.1
OD905656.1
OD905657.1
OD905658.1
OD905659.1
OD905660.1
OD905661.1
OD905662.1
OD905663.1
OD905664.1
OD905665.1
OD905666.1
OD905667.1
OD905668.1
OD905669.1
OD905670.1
OD905671.1
OD905672.1
OD905673.1
OD905674.1
OD905675.1
OD905676.1
OD905677.1
OD905678.1
OD905679.1
OD905680.1
OD905681.1
OD905682.1
OD905683.1
OD905684.1
OD905685.1
OD905686.1
OD905687.1
OD905688.1
OD905689.1
OD905690.1
OD905691.1
OD905692.1
OD905693.1
OD905694.1
OD905695.1
OD905696.1
OD905697.1
OD905698.1
OD905699.1
OD905700.1
OD905701.1
OD905702.1
OD905703.1
OD905704.1
OD905705.1
OD905706.1
OD905707.1
OD905708.1
OD905709.1
OD905710.1
OD905711.1
OD905712.1
OD905713.1
OD905714.1
OD905715.1
OD905716.1
OD905717.1
OD905718.1
OD905719.1
OD905720.1
OD905721.1
OD905722.1
OD905723.1
OD905724.1
OD905725.1
OD905726.1
OD905727.1
OD905728.1
OD905729.1
OD905730.1
OD905731.1
OD905732.1
OD905733.1
OD905734.1
OD905735.1
OD905736.1
OD905737.1
OD905738.1
OD905739.1
OD905740.1
OD905741.1
OD905742.1
OD905743.1
OD905744.1
OD905745.1
OD905746.1
OD905747.1
OD905748.1
OD905749.1
OD905750.1
OD905751.1
OD905752.1
OD905753.1
OD905754.1
OD905755.1
OD905756.1
OD905757.1
OD905758.1
OD905759.1
OD905760.1
OD905761.1
OD905762.1
OD905763.1
OD905764.1
OD905765.1
OD905766.1
OD905767.1
OD905768.1
OD905769.1
OD905770.1
OD905771.1
OD905772.1
OD905773.1
OD905774.1
OD905775.1
OD905776.1
OD905777.1
OD905778.1
OD905779.1
OD905780.1
OD905781.1
OD905782.1
OD905783.1
OD905784.1
OD905785.1
OD905786.1
OD905787.1
OD905788.1
OD905789.1
OD905790.1
OD905791.1
OD905792.1
OD905793.1
OD905794.1
OD905795.1
OD905796.1
OD905797.1
OD905798.1
OD905799.1
OD905800.1
OD905801.1
OD905802.1
OD905803.1
OD905804.1
OD905805.1
OD905806.1
OD905807.1
OD905808.1
OD905809.1
OD905810.1
OD905811.1
OD905812.1
OD905813.1
OD905814.1
OD905815.1
OD905816.1
OD905817.1
OD905818.1
OD905819.1
OD905820.1
OD905821.1
OD905822.1
OD905823.1
OD905824.1
OD905825.1
OD905826.1
OD905827.1
OD905828.1
OD905829.1
OD905830.1
OD905831.1
OD905832.1
OD905833.1
OD905834.1
OD905835.1
OD905836.1
OD905837.1
OD905838.1
OD905839.1
OD905840.1
OD905841.1
OD905842.1
OD905843.1
OD905844.1
OD905845.1
OD905846.1
OD905847.1
OD905848.1
OD905849.1
OD905850.1
OD905851.1
OD905852.1
OD905853.1
OD905854.1
OD905855.1
OD905856.1
OD905857.1
OD905858.1
OD905859.1
OD905860.1
OD905861.1
OD905862.1
OD905863.1
OD905864.1
OD905865.1
OD905866.1
OD905867.1
OD905868.1
OD905869.1
OD905870.1
OD905871.1
OD905872.1
OD905873.1
OD905874.1
OD905875.1
OD905876.1
OD905877.1
OD905878.1
OD905879.1
OD905880.1
OD905881.1
OD905882.1
OD905883.1
OD905884.1
OD905885.1
OD905886.1
OD905887.1
OD905888.1
OD905889.1
OD905890.1
OD905891.1
OD905892.1
OD905893.1
OD905894.1
OD905895.1
OD905896.1
OD905897.1
OD905898.1
OD905899.1
OD905900.1
OD905901.1
OD905902.1
OD905903.1
OD905904.1
OD905905.1
OD905906.1
OD905907.1
OD905908.1
OD905909.1
OD905910.1
OD905911.1
OD905912.1
OD905913.1
OD905914.1
OD905915.1
OD905916.1
OD905917.1
OD905918.1
OD905919.1
OD905920.1
OD905921.1
OD905922.1
OD905923.1
OD905924.1
OD905925.1
OD905926.1
OD905927.1
OD905928.1
OD905929.1
OD905930.1
OD905931.1
OD905932.1
OD905933.1
OD905934.1
OD905935.1
OD905936.1
OD905937.1
OD905938.1
OD905939.1
OD905940.1
OD905941.1
OD905942.1
OD905943.1
OD905944.1
OD905945.1
OD905946.1
OD905947.1
OD905948.1
OD905949.1
OD905950.1
OD905951.1
OD905952.1
OD905953.1
OD905954.1
OD905955.1
OD905956.1
OD905957.1
OD905958.1
OD905959.1
OD905960.1
OD905961.1
OD905962.1
OD905963.1
OD905964.1
OD905965.1
OD905966.1
OD905967.1
OD905968.1
OD905969.1
OD905970.1
OD905971.1
OD905972.1
OD905973.1
OD905974.1
OD905975.1
OD905976.1
OD905977.1
OD905978.1
OD905979.1
OD905980.1
OD905981.1
OD905982.1
OD905983.1
OD905984.1
OD905985.1
OD905986.1
OD905987.1
OD905988.1
OD905989.1
OD905990.1
OD905991.1
OD905992.1
OD905993.1
OD905994.1
OD905995.1
OD905996.1
OD905997.1
OD905998.1
OD905999.1
OD906000.1
OD906001.1
OD906002.1
OD906003.1
OD906004.1
OD906005.1
OD906006.1
OD906007.1
OD906008.1
OD906009.1
OD906010.1
OD906011.1
OD906012.1
OD906013.1
OD906014.1
OD906015.1
OD906016.1
OD906017.1
OD906018.1
OD906019.1
OD906020.1
OD906021.1
OD906022.1
OD906023.1
OD906024.1
OD906025.1
OD906026.1
OD906027.1
OD906028.1
OD906029.1
OD906030.1
OD906031.1
OD906032.1
OD906033.1
OD906034.1
OD906035.1
OD906036.1
OD906037.1
OD906038.1
OD906039.1
OD906040.1
OD906041.1
OD906042.1
OD906043.1
OD906044.1
OD906045.1
OD906046.1
OD906047.1
OD906048.1
OD906049.1
OD906050.1
OD906051.1
OD906052.1
OD906053.1
OD906054.1
OD906055.1
OD906056.1
OD906057.1
OD906058.1
OD906059.1
OD906060.1
OD906061.1
OD906062.1
OD906063.1
OD906064.1
OD906065.1
OD906066.1
OD906067.1
OD906068.1
OD906069.1
OD906070.1
OD906071.1
OD906072.1
OD906073.1
OD906074.1
OD906075.1
OD906076.1
OD906077.1
OD906078.1
OD906079.1
OD906080.1
OD906081.1
OD906082.1
OD906083.1
OD906084.1
OD906085.1
OD906086.1
OD906087.1
OD906088.1
OD906089.1
OD906090.1
OD906091.1
OD906092.1
OD906093.1
OD906094.1
OD906095.1
OD906096.1
OD906097.1
OD906098.1
OD906099.1
OD906100.1
OD906101.1
OD906102.1
OD906103.1
OD906104.1
OD906105.1
OD906106.1
OD906107.1
OD906108.1
OD906109.1
OD906110.1
OD906111.1
OD906112.1
OD906113.1
OD906114.1
OD906115.1
OD906116.1
OD906117.1
OD906118.1
OD906119.1
OD906120.1
OD906121.1
OD906122.1
OD906123.1
OD906124.1
OD906125.1
OD906126.1
OD906127.1
OD906128.1
OD906129.1
OD906130.1
OD906131.1
OD906132.1
OD906133.1
OD906134.1
OD906135.1
OD906136.1
OD906137.1
OD906138.1
OD906139.1
OD906140.1
OD906141.1
OD906142.1
OD906143.1
OD906144.1
OD906145.1
OD906146.1
OD906147.1
OD906148.1
OD906149.1
OD906150.1
OD906151.1
OD906152.1
OD906153.1
OD906154.1
OD906155.1
OD906156.1
OD906157.1
OD906158.1
OD906159.1
OD906160.1
OD906161.1
OD906162.1
OD906163.1
OD906164.1
OD906165.1
OD906166.1
OD906167.1
OD906168.1
OD906169.1
OD906170.1
OD906171.1
OD906172.1
OD906173.1
OD906174.1
OD906175.1
OD906176.1
OD906177.1
OD906178.1
OD906179.1
OD906180.1
OD906181.1
OD906182.1
OD906183.1
OD906184.1
OD906185.1
OD906186.1
OD906187.1
OD906188.1
OD906189.1
OD906190.1
OD906191.1
OD906192.1
OD906193.1
OD906194.1
OD906195.1
OD906196.1
OD906197.1
OD906198.1
OD906199.1
OD906200.1
OD906201.1
OD906202.1
OD906203.1
OD906204.1
OD906205.1
OD906206.1
OD906207.1
OD906208.1
OD906209.1
OD906210.1
OD906211.1
OD906212.1
OD906213.1
OD906214.1
OD906215.1
OD906216.1
OD906217.1
OD906218.1
OD906219.1
OD906220.1
OD906221.1
OD906222.1
OD906223.1
OD906224.1
OD906225.1
OD906226.1
OD906227.1
OD906228.1
OD906229.1
OD906230.1
OD906231.1
OD906232.1
OD906233.1
OD906234.1
OD906235.1
OD906236.1
OD906237.1
OD906238.1
OD906239.1
OD906240.1
OD906241.1
OD906242.1
OD906243.1
OD906244.1
OD906245.1
OD906246.1
OD906247.1
OD906248.1
OD906249.1
OD906250.1
OD906251.1
OD906252.1
OD906253.1
OD906254.1
OD906255.1
OD906256.1
OD906257.1
OD906258.1
OD906259.1
OD906260.1
OD906261.1
OD906262.1
OD906263.1
OD906264.1
OD906265.1
OD906266.1
OD906267.1
OD906268.1
OD906269.1
OD906270.1
OD906271.1
OD906272.1
OD906273.1
OD906274.1
OD906275.1
OD906276.1
OD906277.1
OD906278.1
OD906279.1
OD906280.1
OD906281.1
OD906282.1
OD906283.1
OD906284.1
OD906285.1
OD906286.1
OD906287.1
OD906288.1
OD906289.1
OD906290.1
OD906291.1
OD906292.1
OD906293.1
OD906294.1
OD906295.1
OD906296.1
OD906297.1
OD906298.1
OD906299.1
OD906300.1
OD906301.1
OD906302.1
OD906303.1
OD906304.1
OD906305.1
OD906306.1
OD906307.1
OD906308.1
OD906309.1
OD906310.1
OD906311.1
OD906312.1
OD906313.1
OD906314.1
OD906315.1
OD906316.1
OD906317.1
OD906318.1
OD906319.1
OD906320.1
OD906321.1
OD906322.1
OD906323.1
OD906324.1
OD906325.1
OD906326.1
OD906327.1
OD906328.1
OD906329.1
OD906330.1
OD906331.1
OD906332.1
OD906333.1
OD906334.1
OD906335.1
OD906336.1
OD906337.1
OD906338.1
OD906339.1
OD906340.1
OD906341.1
OD906342.1
OD906343.1
OD906344.1
OD906345.1
OD906346.1
OD906347.1
OD906348.1
OD906349.1
OD906350.1
OD906351.1
OD906352.1
OD906353.1
OD906354.1
OD906355.1
OD906356.1
OD906357.1
OD906358.1
OD906359.1
OD906360.1
OD906361.1
OD906362.1
OD906363.1
OD906364.1
OD906365.1
OD906366.1
OD906367.1
OD906368.1
OD906369.1
OD906370.1
OD906371.1
OD906372.1
OD906373.1
OD906374.1
OD906375.1
OD906376.1
OD906377.1
OD906378.1
OD906379.1
OD906380.1
OD906381.1
OD906382.1
OD906383.1
OD906384.1
OD906385.1
OD906386.1
OD906387.1
OD906388.1
OD906389.1
OD906390.1
OD906391.1
OD906392.1
OD906393.1
OD906394.1
OD906395.1
OD906396.1
OD906397.1
OD906398.1
OD906399.1
OD906400.1
OD906401.1
OD906402.1
OD906403.1
OD906404.1
OD906405.1
OD906406.1
OD906407.1
OD906408.1
OD906409.1
OD906410.1
OD906411.1
OD906412.1
OD906413.1
OD906414.1
OD906415.1
OD906416.1
OD906417.1
OD906418.1
OD906419.1
OD906420.1
OD906421.1
OD906422.1
OD906423.1
OD906424.1
OD906425.1
OD906426.1
OD906427.1
OD906428.1
OD906429.1
OD906430.1
OD906431.1
OD906432.1
OD906433.1
OD906434.1
OD906435.1
OD906436.1
OD906437.1
OD906438.1
OD906439.1
OD906440.1
OD906441.1
OD906442.1
OD906443.1
OD906444.1
OD906445.1
OD906446.1
OD906447.1
OD906448.1
OD906449.1
OD906450.1
OD906451.1
OD906452.1
OD906453.1
OD906454.1
OD906455.1
OD906456.1
OD906457.1
OD906458.1
OD906459.1
OD906460.1
OD906461.1
OD906462.1
OD906463.1
OD906464.1
OD906465.1
OD906466.1
OD906467.1
OD906468.1
OD906469.1
OD906470.1
OD906471.1
OD906472.1
OD906473.1
OD906474.1
OD906475.1
OD906476.1
OD906477.1
OD906478.1
OD906479.1
OD906480.1
OD906481.1
OD906482.1
OD906483.1
OD906484.1
OD906485.1
OD906486.1
OD906487.1
OD906488.1
OD906489.1
OD906490.1
OD906491.1
OD906492.1
OD906493.1
OD906494.1
OD906495.1
OD906496.1
OD906497.1
OD906498.1
OD906499.1
OD906500.1
OD906501.1
OD906502.1
OD906503.1
OD906504.1
OD906505.1
OD906506.1
OD906507.1
OD906508.1
OD906509.1
OD906510.1
OD906511.1
OD906512.1
OD906513.1
OD906514.1
OD906515.1
OD906516.1
OD906517.1
OD906518.1
OD906519.1
OD906520.1
OD906521.1
OD906522.1
OD906523.1
OD906524.1
OD906525.1
OD906526.1
OD906527.1
OD906528.1
OD906529.1
OD906530.1
OD906531.1
OD906532.1
OD906533.1
OD906534.1
OD906535.1
OD906536.1
OD906537.1
OD906538.1
OD906539.1
OD906540.1
OD906541.1
OD906542.1
OD906543.1
OD906544.1
OD906545.1
OD906546.1
OD906547.1
OD906548.1
OD906549.1
OD906550.1
OD906551.1
OD906552.1
OD906553.1
OD906554.1
OD906555.1
OD906556.1
OD906557.1
OD906558.1
OD906559.1
OD906560.1
OD906561.1
OD906562.1
OD906563.1
OD906564.1
OD906565.1
OD906566.1
OD906567.1
OD906568.1
OD906569.1
OD906570.1
OD906571.1
OD906572.1
OD906573.1
OD906574.1
OD906575.1
OD906576.1
OD906577.1
OD906578.1
OD906579.1
OD906580.1
OD906581.1
OD906582.1
OD906583.1
OD906584.1
OD906585.1
OD906586.1
OD906587.1
OD906588.1
OD906589.1
OD906590.1
OD906591.1
OD906592.1
OD906593.1
OD906594.1
OD906595.1
OD906596.1
OD906597.1
OD906598.1
OD906599.1
OD906600.1
OD906601.1
OD906602.1
OD906603.1
OD906604.1
OD906605.1
OD906606.1
OD906607.1
OD906608.1
OD906609.1
OD906610.1
OD906611.1
OD906612.1
OD906613.1
OD906614.1
OD906615.1
OD906616.1
OD906617.1
OD906618.1
OD906619.1
OD906620.1
OD906621.1
OD906622.1
OD906623.1
OD906624.1
OD906625.1
OD906626.1
OD906627.1
OD906628.1
OD906629.1
OD906630.1
OD906631.1
OD906632.1
OD906633.1
OD906634.1
OD906635.1
OD906636.1
OD906637.1
OD906638.1
OD906639.1
OD906640.1
OD906641.1
OD906642.1
OD906643.1
OD906644.1
OD906645.1
OD906646.1
OD906647.1
OD906648.1
OD906649.1
OD906650.1
OD906651.1
OD906652.1
OD906653.1
OD906654.1
OD906655.1
OD906656.1
OD906657.1
OD906658.1
OD906659.1
OD906660.1
OD906661.1
OD906662.1
OD906663.1
OD906664.1
OD906665.1
OD906666.1
OD906667.1
OD906668.1
OD906669.1
OD906670.1
OD906671.1
OD906672.1
OD906673.1
OD906674.1
OD906675.1
OD906676.1
OD906677.1
OD906678.1
OD906679.1
OD906680.1
OD906681.1
OD906682.1
OD906683.1
OD906684.1
OD906685.1
OD906686.1
OD906687.1
OD906688.1
OD906689.1
OD906690.1
OD906691.1
OD906692.1
OD906693.1
OD906694.1
OD906695.1
OD906696.1
OD906697.1
OD906698.1
OD906699.1
OD906700.1
OD906701.1
OD906702.1
OD906703.1
OD906704.1
OD906705.1
OD906706.1
OD906707.1
OD906708.1
OD906709.1
OD906710.1
OD906711.1
OD906712.1
OD906713.1
OD906714.1
OD906715.1
OD906716.1
OD906717.1
OD906718.1
OD906719.1
OD906720.1
OD906721.1
OD906722.1
OD906723.1
OD906724.1
OD906725.1
OD906726.1
OD906727.1
OD906728.1
OD906729.1
OD906730.1
OD906731.1
OD906732.1
OD906733.1
OD906734.1
OD906735.1
OD906736.1
OD906737.1
OD906738.1
OD906739.1
OD906740.1
OD906741.1
OD906742.1
OD906743.1
OD906744.1
OD906745.1
OD906746.1
OD906747.1
OD906748.1
OD906749.1
OD906750.1
OD906751.1
OD906752.1
OD906753.1
OD906754.1
OD906755.1
OD906756.1
OD906757.1
OD906758.1
OD906759.1
OD906760.1
OD906761.1
OD906762.1
OD906763.1
OD906764.1
OD906765.1
OD906766.1
OD906767.1
OD906768.1
OD906769.1
OD906770.1
OD906771.1
OD906772.1
OD906773.1
OD906774.1
OD906775.1
OD906776.1
OD906777.1
OD906778.1
OD906779.1
OD906780.1
OD906781.1
OD906782.1
OD906783.1
OD906784.1
OD906785.1
OD906786.1
OD906787.1
OD906788.1
OD906789.1
OD906790.1
OD906791.1
OD906792.1
OD906793.1
OD906794.1
OD906795.1
OD906796.1
OD906797.1
OD906798.1
OD906799.1
OD906800.1
OD906801.1
OD906802.1
OD906803.1
OD906804.1
OD906805.1
OD906806.1
OD906807.1
OD906808.1
OD906809.1
OD906810.1
OD906811.1
OD906812.1
OD906813.1
OD906814.1
OD906815.1
OD906816.1
OD906817.1
OD906818.1
OD906819.1
OD906820.1
OD906821.1
OD906822.1
OD906823.1
OD906824.1
OD906825.1
OD906826.1
OD906827.1
OD906828.1
OD906829.1
OD906830.1
OD906831.1
OD906832.1
OD906833.1
OD906834.1
OD906835.1
OD906836.1
OD906837.1
OD906838.1
OD906839.1
OD906840.1
OD906841.1
OD906842.1
OD906843.1
OD906844.1
OD906845.1
OD906846.1
OD906847.1
OD906848.1
OD906849.1
OD906850.1
OD906851.1
OD906852.1
OD906853.1
OD906854.1
OD906855.1
OD906856.1
OD906857.1
OD906858.1
OD906859.1
OD906860.1
OD906861.1
OD906862.1
OD906863.1
OD906864.1
OD906865.1
OD906866.1
OD906867.1
OD906868.1
OD906869.1
OD906870.1
OD906871.1
OD906872.1
OD906873.1
OD906874.1
OD906875.1
OD906876.1
OD906877.1
OD906878.1
OD906879.1
OD906880.1
OD906881.1
OD906882.1
OD906883.1
OD906884.1
OD906885.1
OD906886.1
OD906887.1
OD906888.1
OD906889.1
OD906890.1
OD906891.1
OD906892.1
OD906893.1
OD906894.1
OD906895.1
OD906896.1
OD906897.1
OD906898.1
OD906899.1
OD906900.1
OD906901.1
OD906902.1
OD906903.1
OD906904.1
OD906905.1
OD906906.1
OD906907.1
OD906908.1
OD906909.1
OD906910.1
OD906911.1
OD906912.1
OD906913.1
OD906914.1
OD906915.1
OD906916.1
OD906917.1
OD906918.1
OD906919.1
OD906920.1
OD906921.1
OD906922.1
OD906923.1
OD906924.1
OD906925.1
OD906926.1
OD906927.1
OD906928.1
OD906929.1
OD906930.1
OD906931.1
OD906932.1
OD906933.1
OD906934.1
OD906935.1
OD906936.1
OD906937.1
OD906938.1
OD906939.1
OD906940.1
OD906941.1
OD906942.1
OD906943.1
OD906944.1
OD906945.1
OD906946.1
OD906947.1
OD906948.1
OD906949.1
OD906950.1
OD906951.1
OD906952.1
OD906953.1
OD906954.1
OD906955.1
OD906956.1
OD906957.1
OD906958.1
OD906959.1
OD906960.1
OD906961.1
OD906962.1
OD906963.1
OD906964.1
OD906965.1
OD906966.1
OD906967.1
OD906968.1
OD906969.1
OD906970.1
OD906971.1
OD906972.1
OD906973.1
OD906974.1
OD906975.1
OD906976.1
OD906977.1
OD906978.1
OD906979.1
OD906980.1
OD906981.1
OD906982.1
OD906983.1
OD906984.1
OD906985.1
OD906986.1
OD906987.1
OD906988.1
OD906989.1
OD906990.1
OD906991.1
OD906992.1
OD906993.1
OD906994.1
OD906995.1
OD906996.1
OD906997.1
OD906998.1
OD906999.1
OD907000.1
OD907001.1
OD907002.1
OD907003.1
OD907004.1
OD907005.1
OD907006.1
OD907007.1
OD907008.1
OD907009.1
OD907010.1
OD907011.1
OD907012.1
OD907013.1
OD907014.1
OD907015.1
OD907016.1
OD907017.1
OD907018.1
OD907019.1
OD907020.1
OD907021.1
OD907022.1
OD907023.1
OD907024.1
OD907025.1
OD907026.1
OD907027.1
OD907028.1
OD907029.1
OD907030.1
OD907031.1
OD907032.1
OD907033.1
OD907034.1
OD907035.1
OD907036.1
OD907037.1
OD907038.1
OD907039.1
OD907040.1
OD907041.1
OD907042.1
OD907043.1
OD907044.1
OD907045.1
OD907046.1
OD907047.1
OD907048.1
OD907049.1
OD907050.1
OD907051.1
OD907052.1
OD907053.1
OD907054.1
OD907055.1
OD907056.1
OD907057.1
OD907058.1
OD907059.1
OD907060.1
OD907061.1
OD907062.1
OD907063.1
OD907064.1
OD907065.1
OD907066.1
OD907067.1
OD907068.1
OD907069.1
OD907070.1
OD907071.1
OD907072.1
OD907073.1
OD907074.1
OD907075.1
OD907076.1
OD907077.1
OD907078.1
OD907079.1
OD907080.1
OD907081.1
OD907082.1
OD907083.1
OD907084.1
OD907085.1
OD907086.1
OD907087.1
OD907088.1
OD907089.1
OD907090.1
OD907091.1
OD907092.1
OD907093.1
OD907094.1
OD907095.1
OD907096.1
OD907097.1
OD907098.1
OD907099.1
OD907100.1
OD907101.1
OD907102.1
OD907103.1
OD907104.1
OD907105.1
OD907106.1
OD907107.1
OD907108.1
OD907109.1
OD907110.1
OD907111.1
OD907112.1
OD907113.1
OD907114.1
OD907115.1
OD907116.1
OD907117.1
OD907118.1
OD907119.1
OD907120.1
OD907121.1
OD907122.1
OD907123.1
OD907124.1
OD907125.1
OD907126.1
OD907127.1
OD907128.1
OD907129.1
OD907130.1
OD907131.1
OD907132.1
OD907133.1
OD907134.1
OD907135.1
OD907136.1
OD907137.1
OD907138.1
OD907139.1
OD907140.1
OD907141.1
OD907142.1
OD907143.1
OD907144.1
OD907145.1
OD907146.1
OD907147.1
OD907148.1
OD907149.1
OD907150.1
OD907151.1
OD907152.1
OD907153.1
OD907154.1
OD907155.1
OD907156.1
OD907157.1
OD907158.1
OD907159.1
OD907160.1
OD907161.1
OD907162.1
OD907163.1
OD907164.1
OD907165.1
OD907166.1
OD907167.1
OD907168.1
OD907169.1
OD907170.1
OD907171.1
OD907172.1
OD907173.1
OD907174.1
OD907175.1
OD907176.1
OD907177.1
OD907178.1
OD907179.1
OD907180.1
OD907181.1
OD907182.1
OD907183.1
OD907184.1
OD907185.1
OD907186.1
OD907187.1
OD907188.1
OD907189.1
OD907190.1
OD907191.1
OD907192.1
OD907193.1
OD907194.1
OD907195.1
OD907196.1
OD907197.1
OD907198.1
OD907199.1
OD907200.1
OD907201.1
OD907202.1
OD907203.1
OD907204.1
OD907205.1
OD907206.1
OD907207.1
OD907208.1
OD907209.1
OD907210.1
OD907211.1
OD907212.1
OD907213.1
OD907214.1
OD907215.1
OD907216.1
OD907217.1
OD907218.1
OD907219.1
OD907220.1
OD907221.1
OD907222.1
OD907223.1
OD907224.1
OD907225.1
OD907226.1
OD907227.1
OD907228.1
OD907229.1
OD907230.1
OD907231.1
OD907232.1
OD907233.1
OD907234.1
OD907235.1
OD907236.1
OD907237.1
OD907238.1
OD907239.1
OD907240.1
OD907241.1
OD907242.1
OD907243.1
OD907244.1
OD907245.1
OD907246.1
OD907247.1
OD907248.1
OD907249.1
OD907250.1
OD907251.1
OD907252.1
OD907253.1
OD907254.1
OD907255.1
OD907256.1
OD907257.1
OD907258.1
OD907259.1
OD907260.1
OD907261.1
OD907262.1
OD907263.1
OD907264.1
OD907265.1
OD907266.1
OD907267.1
OD907268.1
OD907269.1
OD907270.1
OD907271.1
OD907272.1
OD907273.1
OD907274.1
OD907275.1
OD907276.1
OD907277.1
OD907278.1
OD907279.1
OD907280.1
OD907281.1
OD907282.1
OD907283.1
OD907284.1
OD907285.1
OD907286.1
OD907287.1
OD907288.1
OD907289.1
OD907290.1
OD907291.1
OD907292.1
OD907293.1
OD907294.1
OD907295.1
OD907296.1
OD907297.1
OD907298.1
OD907299.1
OD907300.1
OD907301.1
OD907302.1
OD907303.1
OD907304.1
OD907305.1
OD907306.1
OD907307.1
OD907308.1
OD907309.1
OD907310.1
OD907311.1
OD907312.1
OD907313.1
OD907314.1
OD907315.1
OD907316.1
OD907317.1
OD907318.1
OD907319.1
OD907320.1
OD907321.1
OD907322.1
OD907323.1
OD907324.1
OD907325.1
OD907326.1
OD907327.1
OD907328.1
OD907329.1
OD907330.1
OD907331.1
OD907332.1
OD907333.1
OD907334.1
OD907335.1
OD907336.1
OD907337.1
OD907338.1
OD907339.1
OD907340.1
OD907341.1
OD907342.1
OD907343.1
OD907344.1
OD907345.1
OD907346.1
OD907347.1
OD907348.1
OD907349.1
OD907350.1
OD907351.1
OD907352.1
OD907353.1
OD907354.1
OD907355.1
OD907356.1
OD907357.1
OD907358.1
OD907359.1
OD907360.1
OD907361.1
OD907362.1
OD907363.1
OD907364.1
OD907365.1
OD907366.1
OD907367.1
OD907368.1
OD907369.1
OD907370.1
OD907371.1
OD907372.1
OD907373.1
OD907374.1
OD907375.1
OD907376.1
OD907377.1
OD907378.1
OD907379.1
OD907380.1
OD907381.1
OD907382.1
OD907383.1
OD907384.1
OD907385.1
OD907386.1
OD907387.1
OD907388.1
OD907389.1
OD907390.1
OD907391.1
OD907392.1
OD907393.1
OD907394.1
OD907395.1
OD907396.1
OD907397.1
OD907398.1
OD907399.1
OD907400.1
OD907401.1
OD907402.1
OD907403.1
OD907404.1
OD907405.1
OD907406.1
OD907407.1
OD907408.1
OD907409.1
OD907410.1
OD907411.1
OD907412.1
OD907413.1
OD907414.1
OD907415.1
OD907416.1
OD907417.1
OD907418.1
OD907419.1
OD907420.1
OD907421.1
OD907422.1
OD907423.1
OD907424.1
OD907425.1
OD907426.1
OD907427.1
OD907428.1
OD907429.1
OD907430.1
OD907431.1
OD907432.1
OD907433.1
OD907434.1
OD907435.1
OD907436.1
OD907437.1
OD907438.1
OD907439.1
OD907440.1
OD907441.1
OD907442.1
OD907443.1
OD907444.1
OD907445.1
OD907446.1
OD907447.1
OD907448.1
OD907449.1
OD907450.1
OD907451.1
OD907452.1
OD907453.1
OD907454.1
OD907455.1
OD907456.1
OD907457.1
OD907458.1
OD907459.1
OD907460.1
OD907461.1
OD907462.1
OD907463.1
OD907464.1
OD907465.1
OD907466.1
OD907467.1
OD907468.1
OD907469.1
OD907470.1
OD907471.1
OD907472.1
OD907473.1
OD907474.1
OD907475.1
OD907476.1
OD907477.1
OD907478.1
OD907479.1
OD907480.1
OD907481.1
OD907482.1
OD907483.1
OD907484.1
OD907485.1
OD907486.1
OD907487.1
OD907488.1
OD907489.1
OD907490.1
OD907491.1
OD907492.1
OD907493.1
OD907494.1
OD907495.1
OD907496.1
OD907497.1
OD907498.1
OD907499.1
OD907500.1
OD907501.1
OD907502.1
OD907503.1
OD907504.1
OD907505.1
OD907506.1
OD907507.1
OD907508.1
OD907509.1
OD907510.1
OD907511.1
OD907512.1
OD907513.1
OD907514.1
OD907515.1
OD907516.1
OD907517.1
OD907518.1
OD907519.1
OD907520.1
OD907521.1
OD907522.1
OD907523.1
OD907524.1
OD907525.1
OD907526.1
OD907527.1
OD907528.1
OD907529.1
OD907530.1
OD907531.1
OD907532.1
OD907533.1
OD907534.1
OD907535.1
OD907536.1
OD907537.1
OD907538.1
OD907539.1
OD907540.1
OD907541.1
OD907542.1
OD907543.1
OD907544.1
OD907545.1
OD907546.1
OD907547.1
OD907548.1
OD907549.1
OD907550.1
OD907551.1
OD907552.1
OD907553.1
OD907554.1
OD907555.1
OD907556.1
OD907557.1
OD907558.1
OD907559.1
OD907560.1
OD907561.1
OD907562.1
OD907563.1
OD907564.1
OD907565.1
OD907566.1
OD907567.1
OD907568.1
OD907569.1
OD907570.1
OD907571.1
OD907572.1
OD907573.1
OD907574.1
OD907575.1
OD907576.1
OD907577.1
OD907578.1
OD907579.1
OD907580.1
OD907581.1
OD907582.1
OD907583.1
OD907584.1
OD907585.1
OD907586.1
OD907587.1
OD907588.1
OD907589.1
OD907590.1
OD907591.1
OD907592.1
OD907593.1
OD907594.1
OD907595.1
OD907596.1
OD907597.1
OD907598.1
OD907599.1
OD907600.1
OD907601.1
OD907602.1
OD907603.1
OD907604.1
OD907605.1
OD907606.1
OD907607.1
OD907608.1
OD907609.1
OD907610.1
OD907611.1
OD907612.1
OD907613.1
OD907614.1
OD907615.1
OD907616.1
OD907617.1
OD907618.1
OD907619.1
OD907620.1
OD907621.1
OD907622.1
OD907623.1
OD907624.1
OD907625.1
OD907626.1
OD907627.1
OD907628.1
OD907629.1
OD907630.1
OD907631.1
OD907632.1
OD907633.1
OD907634.1
OD907635.1
OD907636.1
OD907637.1
OD907638.1
OD907639.1
OD907640.1
OD907641.1
OD907642.1
OD907643.1
OD907644.1
OD907645.1
OD907646.1
OD907647.1
OD907648.1
OD907649.1
OD907650.1
OD907651.1
OD907652.1
OD907653.1
OD907654.1
OD907655.1
OD907656.1
OD907657.1
OD907658.1
OD907659.1
OD907660.1
OD907661.1
OD907662.1
OD907663.1
OD907664.1
OD907665.1
OD907666.1
OD907667.1
OD907668.1
OD907669.1
OD907670.1
OD907671.1
OD907672.1
OD907673.1
OD907674.1
OD907675.1
OD907676.1
OD907677.1
OD907678.1
OD907679.1
OD907680.1
OD907681.1
OD907682.1
OD907683.1
OD907684.1
OD907685.1
OD907686.1
OD907687.1
OD907688.1
OD907689.1
OD907690.1
OD907691.1
OD907692.1
OD907693.1
OD907694.1
OD907695.1
OD907696.1
OD907697.1
OD907698.1
OD907699.1
OD907700.1
OD907701.1
OD907702.1
OD907703.1
OD907704.1
OD907705.1
OD907706.1
OD907707.1
OD907708.1
OD907709.1
OD907710.1
OD907711.1
OD907712.1
OD907713.1
OD907714.1
OD907715.1
OD907716.1
OD907717.1
OD907718.1
OD907719.1
OD907720.1
OD907721.1
OD907722.1
OD907723.1
OD907724.1
OD907725.1
OD907726.1
OD907727.1
OD907728.1
OD907729.1
OD907730.1
OD907731.1
OD907732.1
OD907733.1
OD907734.1
OD907735.1
OD907736.1
OD907737.1
OD907738.1
OD907739.1
OD907740.1
OD907741.1
OD907742.1
OD907743.1
OD907744.1
OD907745.1
OD907746.1
OD907747.1
OD907748.1
OD907749.1
OD907750.1
OD907751.1
OD907752.1
OD907753.1
OD907754.1
OD907755.1
OD907756.1
OD907757.1
OD907758.1
OD907759.1
OD907760.1
OD907761.1
OD907762.1
OD907763.1
OD907764.1
OD907765.1
OD907766.1
OD907767.1
OD907768.1
OD907769.1
OD907770.1
OD907771.1
OD907772.1
OD907773.1
OD907774.1
OD907775.1
OD907776.1
OD907777.1
OD907778.1
OD907779.1
OD907780.1
OD907781.1
OD907782.1
OD907783.1
OD907784.1
OD907785.1
OD907786.1
OD907787.1
OD907788.1
OD907789.1
OD907790.1
OD907791.1
OD907792.1
OD907793.1
OD907794.1
OD907795.1
OD907796.1
OD907797.1
OD907798.1
OD907799.1
OD907800.1
OD907801.1
OD907802.1
OD907803.1
OD907804.1
OD907805.1
OD907806.1
OD907807.1
OD907808.1
OD907809.1
OD907810.1
OD907811.1
OD907812.1
OD907813.1
OD907814.1
OD907815.1
OD907816.1
OD907817.1
OD907818.1
OD907819.1
OD907820.1
OD907821.1
OD907822.1
OD907823.1
OD907824.1
OD907825.1
OD907826.1
OD907827.1
OD907828.1
OD907829.1
OD907830.1
OD907831.1
OD907832.1
OD907833.1
OD907834.1
OD907835.1
OD907836.1
OD907837.1
OD907838.1
OD907839.1
OD907840.1
OD907841.1
OD907842.1
OD907843.1
OD907844.1
OD907845.1
OD907846.1
OD907847.1
OD907848.1
OD907849.1
OD907850.1
OD907851.1
OD907852.1
OD907853.1
OD907854.1
OD907855.1
OD907856.1
OD907857.1
OD907858.1
OD907859.1
OD907860.1
OD907861.1
OD907862.1
OD907863.1
OD907864.1
OD907865.1
OD907866.1
OD907867.1
OD907868.1
OD907869.1
OD907870.1
OD907871.1
OD907872.1
OD907873.1
OD907874.1
OD907875.1
OD907876.1
OD907877.1
OD907878.1
OD907879.1
OD907880.1
OD907881.1
OD907882.1
OD907883.1
OD907884.1
OD907885.1
OD907886.1
OD907887.1
OD907888.1
OD907889.1
OD907890.1
OD907891.1
OD907892.1
OD907893.1
OD907894.1
OD907895.1
OD907896.1
OD907897.1
OD907898.1
OD907899.1
OD907900.1
OD907901.1
OD907902.1
OD907903.1
OD907904.1
OD907905.1
OD907906.1
OD907907.1
OD907908.1
OD907909.1
OD907910.1
OD907911.1
OD907912.1
OD907913.1
OD907914.1
OD907915.1
OD907916.1
OD907917.1
OD907918.1
OD907919.1
OD907920.1
OD907921.1
OD907922.1
OD907923.1
OD907924.1
OD907925.1
OD907926.1
OD907927.1
OD907928.1
OD907929.1
OD907930.1
OD907931.1
OD907932.1
OD907933.1
OD907934.1
OD907935.1
OD907936.1
OD907937.1
OD907938.1
OD907939.1
OD907940.1
OD907941.1
OD907942.1
OD907943.1
OD907944.1
OD907945.1
OD907946.1
OD907947.1
OD907948.1
OD907949.1
OD907950.1
OD907951.1
OD907952.1
OD907953.1
OD907954.1
OD907955.1
OD907956.1
OD907957.1
OD907958.1
OD907959.1
OD907960.1
OD907961.1
OD907962.1
OD907963.1
OD907964.1
OD907965.1
OD907966.1
OD907967.1
OD907968.1
OD907969.1
OD907970.1
OD907971.1
OD907972.1
OD907973.1
OD907974.1
OD907975.1
OD907976.1
OD907977.1
OD907978.1
OD907979.1
OD907980.1
OD907981.1
OD907982.1
OD907983.1
OD907984.1
OD907985.1
OD907986.1
OD907987.1
OD907988.1
OD907989.1
OD907990.1
OD907991.1
OD907992.1
OD907993.1
OD907994.1
OD907995.1
OD907996.1
OD907997.1
OD907998.1
OD907999.1
OD908000.1
OD908001.1
OD908002.1
OD908003.1
OD908004.1
OD908005.1
OD908006.1
OD908007.1
OD908008.1
OD908009.1
OD908010.1
OD908011.1
OD908012.1
OD908013.1
OD908014.1
OD908015.1
OD908016.1
OD908017.1
OD908018.1
OD908019.1
OD908020.1
OD908021.1
OD908022.1
OD908023.1
OD908024.1
OD908025.1
OD908026.1
OD908027.1
OD908028.1
OD908029.1
OD908030.1
OD908031.1
OD908032.1
OD908033.1
OD908034.1
OD908035.1
OD908036.1
OD908037.1
OD908038.1
OD908039.1
OD908040.1
OD908041.1
OD908042.1
OD908043.1
OD908044.1
OD908045.1
OD908046.1
OD908047.1
OD908048.1
OD908049.1
OD908050.1
OD908051.1
OD908052.1
OD908053.1
OD908054.1
OD908055.1
OD908056.1
OD908057.1
OD908058.1
OD908059.1
OD908060.1
OD908061.1
OD908062.1
OD908063.1
OD908064.1
OD908065.1
OD908066.1
OD908067.1
OD908068.1
OD908069.1
OD908070.1
OD908071.1
OD908072.1
OD908073.1
OD908074.1
OD908075.1
OD908076.1
OD908077.1
OD908078.1
OD908079.1
OD908080.1
OD908081.1
OD908082.1
OD908083.1
OD908084.1
OD908085.1
OD908086.1
OD908087.1
OD908088.1
OD908089.1
OD908090.1
OD908091.1
OD908092.1
OD908093.1
OD908094.1
OD908095.1
OD908096.1
OD908097.1
OD908098.1
OD908099.1
OD908100.1
OD908101.1
OD908102.1
OD908103.1
OD908104.1
OD908105.1
OD908106.1
OD908107.1
OD908108.1
OD908109.1
OD908110.1
OD908111.1
OD908112.1
OD908113.1
OD908114.1
OD908115.1
OD908116.1
OD908117.1
OD908118.1
OD908119.1
OD908120.1
OD908121.1
OD908122.1
OD908123.1
OD908124.1
OD908125.1
OD908126.1
OD908127.1
OD908128.1
OD908129.1
OD908130.1
OD908131.1
OD908132.1
OD908133.1
OD908134.1
OD908135.1
OD908136.1
OD908137.1
OD908138.1
OD908139.1
OD908140.1
OD908141.1
OD908142.1
OD908143.1
OD908144.1
OD908145.1
OD908146.1
OD908147.1
OD908148.1
OD908149.1
OD908150.1
OD908151.1
OD908152.1
OD908153.1
OD908154.1
OD908155.1
OD908156.1
OD908157.1
OD908158.1
OD908159.1
OD908160.1
OD908161.1
OD908162.1
OD908163.1
OD908164.1
OD908165.1
OD908166.1
OD908167.1
OD908168.1
OD908169.1
OD908170.1
OD908171.1
OD908172.1
OD908173.1
OD908174.1
OD908175.1
OD908176.1
OD908177.1
OD908178.1
OD908179.1
OD908180.1
OD908181.1
OD908182.1
OD908183.1
OD908184.1
OD908185.1
OD908186.1
OD908187.1
OD908188.1
OD908189.1
OD908190.1
OD908191.1
OD908192.1
OD908193.1
OD908194.1
OD908195.1
OD908196.1
OD908197.1
OD908198.1
OD908199.1
OD908200.1
OD908201.1
OD908202.1
OD908203.1
OD908204.1
OD908205.1
OD908206.1
OD908207.1
OD908208.1
OD908209.1
OD908210.1
OD908211.1
OD908212.1
OD908213.1
OD908214.1
OD908215.1
OD908216.1
OD908217.1
OD908218.1
OD908219.1
OD908220.1
OD908221.1
OD908222.1
OD908223.1
OD908224.1
OD908225.1
OD908226.1
OD908227.1
OD908228.1
OD908229.1
OD908230.1
OD908231.1
OD908232.1
OD908233.1
OD908234.1
OD908235.1
OD908236.1
OD908237.1
OD908238.1
OD908239.1
OD908240.1
OD908241.1
OD908242.1
OD908243.1
OD908244.1
OD908245.1
OD908246.1
OD908247.1
OD908248.1
OD908249.1
OD908250.1
OD908251.1
OD908252.1
OD908253.1
OD908254.1
OD908255.1
OD908256.1
OD908257.1
OD908258.1
OD908259.1
OD908260.1
OD908261.1
OD908262.1
OD908263.1
OD908264.1
OD908265.1
OD908266.1
OD908267.1
OD908268.1
OD908269.1
OD908270.1
OD908271.1
OD908272.1
OD908273.1
OD908274.1
OD908275.1
OD908276.1
OD908277.1
OD908278.1
OD908279.1
OD908280.1
OD908281.1
OD908282.1
OD908283.1
OD908284.1
OD908285.1
OD908286.1
OD908287.1
OD908288.1
OD908289.1
OD908290.1
OD908291.1
OD908292.1
OD908293.1
OD908294.1
OD908295.1
OD908296.1
OD908297.1
OD908298.1
OD908299.1
OD908300.1
OD908301.1
OD908302.1
OD908303.1
OD908304.1
OD908305.1
OD908306.1
OD908307.1
OD908308.1
OD908309.1
OD908310.1
OD908311.1
OD908312.1
OD908313.1
OD908314.1
OD908315.1
OD908316.1
OD908317.1
OD908318.1
OD908319.1
OD908320.1
OD908321.1
OD908322.1
OD908323.1
OD908324.1
OD908325.1
OD908326.1
OD908327.1
OD908328.1
OD908329.1
OD908330.1
OD908331.1
OD908332.1
OD908333.1
OD908334.1
OD908335.1
OD908336.1
OD908337.1
OD908338.1
OD908339.1
OD908340.1
OD908341.1
OD908342.1
OD908343.1
OD908344.1
OD908345.1
OD908346.1
OD908347.1
OD908348.1
OD908349.1
OD908350.1
OD908351.1
OD908352.1
OD908353.1
OD908354.1
OD908355.1
OD908356.1
OD908357.1
OD908358.1
OD908359.1
OD908360.1
OD908361.1
OD908362.1
OD908363.1
OD908364.1
OD908365.1
OD908366.1
OD908367.1
OD908368.1
OD908369.1
OD908370.1
OD908371.1
OD908372.1
OD908373.1
OD908374.1
OD908375.1
OD908376.1
OD908377.1
OD908378.1
OD908379.1
OD908380.1
OD908381.1
OD908382.1
OD908383.1
OD908384.1
OD908385.1
OD908386.1
OD908387.1
OD908388.1
OD908389.1
OD908390.1
OD908391.1
OD908392.1
OD908393.1
OD908394.1
OD908395.1
OD908396.1
OD908397.1
OD908398.1
OD908399.1
OD908400.1
OD908401.1
OD908402.1
OD908403.1
OD908404.1
OD908405.1
OD908406.1
OD908407.1
OD908408.1
OD908409.1
OD908410.1
OD908411.1
OD908412.1
OD908413.1
OD908414.1
OD908415.1
OD908416.1
OD908417.1
OD908418.1
OD908419.1
OD908420.1
OD908421.1
OD908422.1
OD908423.1
OD908424.1
OD908425.1
OD908426.1
OD908427.1
OD908428.1
OD908429.1
OD908430.1
OD908431.1
OD908432.1
OD908433.1
OD908434.1
OD908435.1
OD908436.1
OD908437.1
OD908438.1
OD908439.1
OD908440.1
OD908441.1
OD908442.1
OD908443.1
OD908444.1
OD908445.1
OD908446.1
OD908447.1
OD908448.1
OD908449.1
OD908450.1
OD908451.1
OD908452.1
OD908453.1
OD908454.1
OD908455.1
OD908456.1
OD908457.1
OD908458.1
OD908459.1
OD908460.1
OD908461.1
OD908462.1
OD908463.1
OD908464.1
OD908465.1
OD908466.1
OD908467.1
OD908468.1
OD908469.1
OD908470.1
OD908471.1
OD908472.1
OD908473.1
OD908474.1
OD908475.1
OD908476.1
OD908477.1
OD908478.1
OD908479.1
OD908480.1
OD908481.1
OD908482.1
OD908483.1
OD908484.1
OD908485.1
OD908486.1
OD908487.1
OD908488.1
OD908489.1
OD908490.1
OD908491.1
OD908492.1
OD908493.1
OD908494.1
OD908495.1
OD908496.1
OD908497.1
OD908498.1
OD908499.1
OD908500.1
OD908501.1
OD908502.1
OD908503.1
OD908504.1
OD908505.1
OD908506.1
OD908507.1
OD908508.1
OD908509.1
OD908510.1
OD908511.1
OD908512.1
OD908513.1
OD908514.1
OD908515.1
OD908516.1
OD908517.1
OD908518.1
OD908519.1
OD908520.1
OD908521.1
OD908522.1
OD908523.1
OD908524.1
OD908525.1
OD908526.1
OD908527.1
OD908528.1
OD908529.1
OD908530.1
OD908531.1
OD908532.1
OD908533.1
OD908534.1
OD908535.1
OD908536.1
OD908537.1
OD908538.1
OD908539.1
OD908540.1
OD908541.1
OD908542.1
OD908543.1
OD908544.1
OD908545.1
OD908546.1
OD908547.1
OD908548.1
OD908549.1
OD908550.1
OD908551.1
OD908552.1
OD908553.1
OD908554.1
OD908555.1
OD908556.1
OD908557.1
OD908558.1
OD908559.1
OD908560.1
OD908561.1
OD908562.1
OD908563.1
OD908564.1
OD908565.1
OD908566.1
OD908567.1
OD908568.1
OD908569.1
OD908570.1
OD908571.1
OD908572.1
OD908573.1
OD908574.1
OD908575.1
OD908576.1
OD908577.1
OD908578.1
OD908579.1
OD908580.1
OD908581.1
OD908582.1
OD908583.1
OD908584.1
OD908585.1
OD908586.1
OD908587.1
OD908588.1
OD908589.1
OD908590.1
OD908591.1
OD908592.1
OD908593.1
OD908594.1
OD908595.1
OD908596.1
OD908597.1
OD908598.1
OD908599.1
OD908600.1
OD908601.1
OD908602.1
OD908603.1
OD908604.1
OD908605.1
OD908606.1
OD908607.1
OD908608.1
OD908609.1
OD908610.1
OD908611.1
OD908612.1
OD908613.1
OD908614.1
OD908615.1
OD908616.1
OD908617.1
OD908618.1
OD908619.1
OD908620.1
OD908621.1
OD908622.1
OD908623.1
OD908624.1
OD908625.1
OD908626.1
OD908627.1
OD908628.1
OD908629.1
OD908630.1
OD908631.1
OD908632.1
OD908633.1
OD908634.1
OD908635.1
OD908636.1
OD908637.1
OD908638.1
OD908639.1
OD908640.1
OD908641.1
OD908642.1
OD908643.1
OD908644.1
OD908645.1
OD908646.1
OD908647.1
OD908648.1
OD908649.1
OD908650.1
OD908651.1
OD908652.1
OD908653.1
OD908654.1
OD908655.1
OD908656.1
OD908657.1
OD908658.1
OD908659.1
OD908660.1
OD908661.1
OD908662.1
OD908663.1
OD908664.1
OD908665.1
OD908666.1
OD908667.1
OD908668.1
OD908669.1
OD908670.1
OD908671.1
OD908672.1
OD908673.1
OD908674.1
OD908675.1
OD908676.1
OD908677.1
OD908678.1
OD908679.1
OD908680.1
OD908681.1
OD908682.1
OD908683.1
OD908684.1
OD908685.1
OD908686.1
OD908687.1
OD908688.1
OD908689.1
OD908690.1
OD908691.1
OD908692.1
OD908693.1
OD908694.1
OD908695.1
OD908696.1
OD908697.1
OD908698.1
OD908699.1
OD908700.1
OD908701.1
OD908702.1
OD908703.1
OD908704.1
OD908705.1
OD908706.1
OD908707.1
OD908708.1
OD908709.1
OD908710.1
OD908711.1
OD908712.1
OD908713.1
OD908714.1
OD908715.1
OD908716.1
OD908717.1
OD908718.1
OD908719.1
OD908720.1
OD908721.1
OD908722.1
OD908723.1
OD908724.1
OD908725.1
OD908726.1
OD908727.1
OD908728.1
OD908729.1
OD908730.1
OD908731.1
OD908732.1
OD908733.1
OD908734.1
OD908735.1
OD908736.1
OD908737.1
OD908738.1
OD908739.1
OD908740.1
OD908741.1
OD908742.1
OD908743.1
OD908744.1
OD908745.1
OD908746.1
OD908747.1
OD908748.1
OD908749.1
OD908750.1
OD908751.1
OD908752.1
OD908753.1
OD908754.1
OD908755.1
OD908756.1
OD908757.1
OD908758.1
OD908759.1
OD908760.1
OD908761.1
OD908762.1
OD908763.1
OD908764.1
OD908765.1
OD908766.1
OD908767.1
OD908768.1
OD908769.1
OD908770.1
OD908771.1
OD908772.1
OD908773.1
OD908774.1
OD908775.1
OD908776.1
OD908777.1
OD908778.1
OD908779.1
OD908780.1
OD908781.1
OD908782.1
OD908783.1
OD908784.1
OD908785.1
OD908786.1
OD908787.1
OD908788.1
OD908789.1
OD908790.1
OD908791.1
OD908792.1
OD908793.1
OD908794.1
OD908795.1
OD908796.1
OD908797.1
OD908798.1
OD908799.1
OD908800.1
OD908801.1
OD908802.1
OD908803.1
OD908804.1
OD908805.1
OD908806.1
OD908807.1
OD908808.1
OD908809.1
OD908810.1
OD908811.1
OD908812.1
OD908813.1
OD908814.1
OD908815.1
OD908816.1
OD908817.1
OD908818.1
OD908819.1
OD908820.1
OD908821.1
OD908822.1
OD908823.1
OD908824.1
OD908825.1
OD908826.1
OD908827.1
OD908828.1
OD908829.1
OD908830.1
OD908831.1
OD908832.1
OD908833.1
OD908834.1
OD908835.1
OD908836.1
OD908837.1
OD908838.1
OD908839.1
OD908840.1
OD908841.1
OD908842.1
OD908843.1
OD908844.1
OD908845.1
OD908846.1
OD908847.1
OD908848.1
OD908849.1
OD908850.1
OD908851.1
OD908852.1
OD908853.1
OD908854.1
OD908855.1
OD908856.1
OD908857.1
OD908858.1
OD908859.1
OD908860.1
OD908861.1
OD908862.1
OD908863.1
OD908864.1
OD908865.1
OD908866.1
OD908867.1
OD908868.1
OD908869.1
OD908870.1
OD908871.1
OD908872.1
OD908873.1
OD908874.1
OD908875.1
OD908876.1
OD908877.1
OD908878.1
OD908879.1
OD908880.1
OD908881.1
OD908882.1
OD908883.1
OD908884.1
OD908885.1
OD908886.1
OD908887.1
OD908888.1
OD908889.1
OD908890.1
OD908891.1
OD908892.1
OD908893.1
OD908894.1
OD908895.1
OD908896.1
OD908897.1
OD908898.1
OD908899.1
OD908900.1
OD908901.1
OD908902.1
OD908903.1
OD908904.1
OD908905.1
OD908906.1
OD908907.1
OD908908.1
OD908909.1
OD908910.1
OD908911.1
OD908912.1
OD908913.1
OD908914.1
OD908915.1
OD908916.1
OD908917.1
OD908918.1
OD908919.1
OD908920.1
OD908921.1
OD908922.1
OD908923.1
OD908924.1
OD908925.1
OD908926.1
OD908927.1
OD908928.1
OD908929.1
OD908930.1
OD908931.1
OD908932.1
OD908933.1
OD908934.1
OD908935.1
OD908936.1
OD908937.1
OD908938.1
OD908939.1
OD908940.1
OD908941.1
OD908942.1
OD908943.1
OD908944.1
OD908945.1
OD908946.1
OD908947.1
OD908948.1
OD908949.1
OD908950.1
OD908951.1
OD908952.1
OD908953.1
OD908954.1
OD908955.1
OD908956.1
OD908957.1
OD908958.1
OD908959.1
OD908960.1
OD908961.1
OD908962.1
OD908963.1
OD908964.1
OD908965.1
OD908966.1
OD908967.1
OD908968.1
OD908969.1
OD908970.1
OD908971.1
OD908972.1
OD908973.1
OD908974.1
OD908975.1
OD908976.1
OD908977.1
OD908978.1
OD908979.1
OD908980.1
OD908981.1
OD908982.1
OD908983.1
OD908984.1
OD908985.1
OD908986.1
OD908987.1
OD908988.1
OD908989.1
OD908990.1
OD908991.1
OD908992.1
OD908993.1
OD908994.1
OD908995.1
OD908996.1
OD908997.1
OD908998.1
OD908999.1
OD909000.1
OD909001.1
OD909002.1
OD909003.1
OD909004.1
OD909005.1
OD909006.1
OD909007.1
OD909008.1
OD909009.1
OD909010.1
OD909011.1
OD909012.1
OD909013.1
OD909014.1
OD909015.1
OD909016.1
OD909017.1
OD909018.1
OD909019.1
OD909020.1
OD909021.1
OD909022.1
OD909023.1
OD909024.1
OD909025.1
OD909026.1
OD909027.1
OD909028.1
OD909029.1
OD909030.1
OD909031.1
OD909032.1
OD909033.1
OD909034.1
OD909035.1
OD909036.1
OD909037.1
OD909038.1
OD909039.1
OD909040.1
OD909041.1
OD909042.1
OD909043.1
OD909044.1
OD909045.1
OD909046.1
OD909047.1
OD909048.1
OD909049.1
OD909050.1
OD909051.1
OD909052.1
OD909053.1
OD909054.1
OD909055.1
OD909056.1
OD909057.1
OD909058.1
OD909059.1
OD909060.1
OD909061.1
OD909062.1
OD909063.1
OD909064.1
OD909065.1
OD909066.1
OD909067.1
OD909068.1
OD909069.1
OD909070.1
OD909071.1
OD909072.1
OD909073.1
OD909074.1
OD909075.1
OD909076.1
OD909077.1
OD909078.1
OD909079.1
OD909080.1
OD909081.1
OD909082.1
OD909083.1
OD909084.1
OD909085.1
OD909086.1
OD909087.1
OD909088.1
OD909089.1
OD909090.1
OD909091.1
OD909092.1
OD909093.1
OD909094.1
OD909095.1
OD909096.1
OD909097.1
OD909098.1
OD909099.1
OD909100.1
OD909101.1
OD909102.1
OD909103.1
OD909104.1
OD909105.1
OD909106.1
OD909107.1
OD909108.1
OD909109.1
OD909110.1
OD909111.1
OD909112.1
OD909113.1
OD909114.1
OD909115.1
OD909116.1
OD909117.1
OD909118.1
OD909119.1
OD909120.1
OD909121.1
OD909122.1
OD909123.1
OD909124.1
OD909125.1
OD909126.1
OD909127.1
OD909128.1
OD909129.1
OD909130.1
OD909131.1
OD909132.1
OD909133.1
OD909134.1
OD909135.1
OD909136.1
OD909137.1
OD909138.1
OD909139.1
OD909140.1
OD909141.1
OD909142.1
OD909143.1
OD909144.1
OD909145.1
OD909146.1
OD909147.1
OD909148.1
OD909149.1
OD909150.1
OD909151.1
OD909152.1
OD909153.1
OD909154.1
OD909155.1
OD909156.1
OD909157.1
OD909158.1
OD909159.1
OD909160.1
OD909161.1
OD909162.1
OD909163.1
OD909164.1
OD909165.1
OD909166.1
OD909167.1
OD909168.1
OD909169.1
OD909170.1
OD909171.1
OD909172.1
OD909173.1
OD909174.1
OD909175.1
OD909176.1
OD909177.1
OD909178.1
OD909179.1
OD909180.1
OD909181.1
OD909182.1
OD909183.1
OD909184.1
OD909185.1
OD909186.1
OD909187.1
OD909188.1
OD909189.1
OD909190.1
OD909191.1
OD909192.1
OD909193.1
OD909194.1
OD909195.1
OD909196.1
OD909197.1
OD909198.1
OD909199.1
OD909200.1
OD909201.1
OD909202.1
OD909203.1
OD909204.1
OD909205.1
OD909206.1
OD909207.1
OD909208.1
OD909209.1
OD909210.1
OD909211.1
OD909212.1
OD909213.1
OD909214.1
OD909215.1
OD909216.1
OD909217.1
OD909218.1
OD909219.1
OD909220.1
OD909221.1
OD909222.1
OD909223.1
OD909224.1
OD909225.1
OD909226.1
OD909227.1
OD909228.1
OD909229.1
OD909230.1
OD909231.1
OD909232.1
OD909233.1
OD909234.1
OD909235.1
OD909236.1
OD909237.1
OD909238.1
OD909239.1
OD909240.1
OD909241.1
OD909242.1
OD909243.1
OD909244.1
OD909245.1
OD909246.1
OD909247.1
OD909248.1
OD909249.1
OD909250.1
OD909251.1
OD909252.1
OD909253.1
OD909254.1
OD909255.1
OD909256.1
OD909257.1
OD909258.1
OD909259.1
OD909260.1
OD909261.1
OD909262.1
OD909263.1
OD909264.1
OD909265.1
OD909266.1
OD909267.1
OD909268.1
OD909269.1
OD909270.1
OD909271.1
OD909272.1
OD909273.1
OD909274.1
OD909275.1
OD909276.1
OD909277.1
OD909278.1
OD909279.1
OD909280.1
OD909281.1
OD909282.1
OD909283.1
OD909284.1
OD909285.1
OD909286.1
OD909287.1
OD909288.1
OD909289.1
OD909290.1
OD909291.1
OD909292.1
OD909293.1
OD909294.1
OD909295.1
OD909296.1
OD909297.1
OD909298.1
OD909299.1
OD909300.1
OD909301.1
OD909302.1
OD909303.1
OD909304.1
OD909305.1
OD909306.1
OD909307.1
OD909308.1
OD909309.1
OD909310.1
OD909311.1
OD909312.1
OD909313.1
OD909314.1
OD909315.1
OD909316.1
OD909317.1
OD909318.1
OD909319.1
OD909320.1
OD909321.1
OD909322.1
OD909323.1
OD909324.1
OD909325.1
OD909326.1
OD909327.1
OD909328.1
OD909329.1
OD909330.1
OD909331.1
OD909332.1
OD909333.1
OD909334.1
OD909335.1
OD909336.1
OD909337.1
OD909338.1
OD909339.1
OD909340.1
OD909341.1
OD909342.1
OD909343.1
OD909344.1
OD909345.1
OD909346.1
OD909347.1
OD909348.1
OD909349.1
OD909350.1
OD909351.1
OD909352.1
OD909353.1
OD909354.1
OD909355.1
OD909356.1
OD909357.1
OD909358.1
OD909359.1
OD909360.1
OD909361.1
OD909362.1
OD909363.1
OD909364.1
OD909365.1
OD909366.1
OD909367.1
OD909368.1
OD909369.1
OD909370.1
OD909371.1
OD909372.1
OD909373.1
OD909374.1
OD909375.1
OD909376.1
OD909377.1
OD909378.1
OD909379.1
OD909380.1
OD909381.1
OD909382.1
OD909383.1
OD909384.1
OD909385.1
OD909386.1
OD909387.1
OD909388.1
OD909389.1
OD909390.1
OD909391.1
OD909392.1
OD909393.1
OD909394.1
OD909395.1
OD909396.1
OD909397.1
OD909398.1
OD909399.1
OD909400.1
OD909401.1
OD909402.1
OD909403.1
OD909404.1
OD909405.1
OD909406.1
OD909407.1
OD909408.1
OD909409.1
OD909410.1
OD909411.1
OD909412.1
OD909413.1
OD909414.1
OD909415.1
OD909416.1
OD909417.1
OD909418.1
OD909419.1
OD909420.1
OD909421.1
OD909422.1
OD909423.1
OD909424.1
OD909425.1
OD909426.1
OD909427.1
OD909428.1
OD909429.1
OD909430.1
OD909431.1
OD909432.1
OD909433.1
OD909434.1
OD909435.1
OD909436.1
OD909437.1
OD909438.1
OD909439.1
OD909440.1
OD909441.1
OD909442.1
OD909443.1
OD909444.1
OD909445.1
OD909446.1
OD909447.1
OD909448.1
OD909449.1
OD909450.1
OD909451.1
OD909452.1
OD909453.1
OD909454.1
OD909455.1
OD909456.1
OD909457.1
OD909458.1
OD909459.1
OD909460.1
OD909461.1
OD909462.1
OD909463.1
OD909464.1
OD909465.1
OD909466.1
OD909467.1
OD909468.1
OD909469.1
OD909470.1
OD909471.1
OD909472.1
OD909473.1
OD909474.1
OD909475.1
OD909476.1
OD909477.1
OD909478.1
OD909479.1
OD909480.1
OD909481.1
OD909482.1
OD909483.1
OD909484.1
OD909485.1
OD909486.1
OD909487.1
OD909488.1
OD909489.1
OD909490.1
OD909491.1
OD909492.1
OD909493.1
OD909494.1
OD909495.1
OD909496.1
OD909497.1
OD909498.1
OD909499.1
OD909500.1
OD909501.1
OD909502.1
OD909503.1
OD909504.1
OD909505.1
OD909506.1
OD909507.1
OD909508.1
OD909509.1
OD909510.1
OD909511.1
OD909512.1
OD909513.1
OD909514.1
OD909515.1
OD909516.1
OD909517.1
OD909518.1
OD909519.1
OD909520.1
OD909521.1
OD909522.1
OD909523.1
OD909524.1
OD909525.1
OD909526.1
OD909527.1
OD909528.1
OD909529.1
OD909530.1
OD909531.1
OD909532.1
OD909533.1
OD909534.1
OD909535.1
OD909536.1
OD909537.1
OD909538.1
OD909539.1
OD909540.1
OD909541.1
OD909542.1
OD909543.1
OD909544.1
OD909545.1
OD909546.1
OD909547.1
OD909548.1
OD909549.1
OD909550.1
OD909551.1
OD909552.1
OD909553.1
OD909554.1
OD909555.1
OD909556.1
OD909557.1
OD909558.1
OD909559.1
OD909560.1
OD909561.1
OD909562.1
OD909563.1
OD909564.1
OD909565.1
OD909566.1
OD909567.1
OD909568.1
OD909569.1
OD909570.1
OD909571.1
OD909572.1
OD909573.1
OD909574.1
OD909582.1
OD909583.1
OD909584.1
OD909585.1
OD909586.1
OD909587.1
OD909588.1
OD909589.1
OD909590.1
OD909594.1
OD909595.1
OD909596.1
OD909597.1
OD909598.1
OD909599.1
OD909601.1
OD909602.1
OD909603.1
OD909604.1
OD909605.1
OD909606.1
OD909607.1
OD909608.1
OD909609.1
OD909610.1
OD909611.1
OD909612.1
OD909613.1
OD909614.1
OD909615.1
OD909616.1
OD909617.1
OD909618.1
OD909619.1
OD909620.1
OD909621.1
OD909622.1
OD909623.1
OD909624.1
OD909625.1
OD909626.1
OD909627.1
OD909628.1
OD909629.1
OD909630.1
OD909631.1
OD909632.1
OD909633.1
OD909634.1
OD909635.1
OD909636.1
OD909637.1
OD909638.1
OD909639.1
OD909640.1
OD909641.1
OD909642.1
OD909643.1
OD909644.1
OD909645.1
OD909646.1
OD909647.1
OD909648.1
OD909649.1
OD909650.1
OD909651.1
OD909652.1
OD909653.1
OD909654.1
OD909655.1
OD909656.1
OD909657.1
OD909658.1
OD909659.1
OD909660.1
OD909661.1
OD909662.1
OD909663.1
OD909664.1
OD909665.1
OD909666.1
OD909667.1
OD909668.1
OD909669.1
OD909670.1
OD909671.1
OD909672.1
OD909673.1
OD909674.1
OD909675.1
OD909676.1
OD909677.1
OD909678.1
OD909679.1
OD909680.1
OD909681.1
OD909682.1
OD909683.1
OD909684.1
OD909685.1
OD909686.1
OD909687.1
OD909688.1
OD909689.1
OD909690.1
OD909691.1
OD909692.1
OD909693.1
OD909694.1
OD909695.1
OD909696.1
OD909697.1
OD909698.1
OD909699.1
OD909700.1
OD909701.1
OD909702.1
OD909703.1
OD909704.1
OD909705.1
OD909706.1
OD909707.1
OD909708.1
OD909709.1
OD909710.1
OD909711.1
OD909712.1
OD909713.1
OD909714.1
OD909715.1
OD909716.1
OD909717.1
OD909718.1
OD909719.1
OD909720.1
OD909721.1
OD909722.1
OD909723.1
OD909724.1
OD909725.1
OD909726.1
OD909727.1
OD909728.1
OD909729.1
OD909730.1
OD909731.1
OD909732.1
OD909733.1
OD909734.1
OD909735.1
OD909736.1
OD909737.1
OD909738.1
OD909739.1
OD909740.1
OD909741.1
OD909742.1
OD909743.1
OD909744.1
OD909745.1
OD909746.1
OD909747.1
OD909748.1
OD909749.1
OD909750.1
OD909751.1
OD909752.1
OD909753.1
OD909754.1
OD909755.1
OD909756.1
OD909757.1
OD909758.1
OD909759.1
OD909760.1
OD909761.1
OD909762.1
OD909763.1
OD909764.1
OD909765.1
OD909766.1
OD909767.1
OD909768.1
OD909769.1
OD909770.1
OD909771.1
OD909772.1
OD909773.1
OD909774.1
OD909775.1
OD909776.1
OD909777.1
OD909778.1
OD909779.1
OD909780.1
OD909781.1
OD909782.1
OD909783.1
OD909784.1
OD909785.1
OD909786.1
OD909787.1
OD909788.1
OD909789.1
OD909790.1
OD909791.1
OD909792.1
OD909793.1
OD909794.1
OD909795.1
OD909796.1
OD909797.1
OD909798.1
OD909799.1
OD909800.1
OD909801.1
OD909802.1
OD909803.1
OD909804.1
OD909805.1
OD909806.1
OD909807.1
OD909808.1
OD909809.1
OD909810.1
OD909811.1
OD909812.1
OD909813.1
OD909814.1
OD909815.1
OD909816.1
OD909817.1
OD909818.1
OD909819.1
OD909820.1
OD909821.1
OD909822.1
OD909823.1
OD909824.1
OD909825.1
OD909826.1
OD909827.1
OD909828.1
OD909829.1
OD909830.1
OD909831.1
OD909832.1
OD909833.1
OD909834.1
OD909835.1
OD909836.1
OD909837.1
OD909838.1
OD909839.1
OD909840.1
OD909841.1
OD909842.1
OD909843.1
OD909844.1
OD909845.1
OD909846.1
OD909847.1
OD909848.1
OD909849.1
OD909850.1
OD909851.1
OD909852.1
OD909853.1
OD909854.1
OD909855.1
OD909856.1
OD909857.1
OD909858.1
OD909859.1
OD909860.1
OD909861.1
OD909862.1
OD909863.1
OD909864.1
OD909865.1
OD909866.1
OD909867.1
OD909868.1
OD909869.1
OD909870.1
OD909871.1
OD909872.1
OD909873.1
OD909874.1
OD909875.1
OD909876.1
OD909877.1
OD909878.1
OD909879.1
OD909880.1
OD909881.1
OD909882.1
OD909883.1
OD909884.1
OD909885.1
OD909886.1
OD909887.1
OD909888.1
OD909889.1
OD909890.1
OD909891.1
OD909892.1
OD909893.1
OD909894.1
OD909895.1
OD909896.1
OD909897.1
OD909898.1
OD909899.1
OD909900.1
OD909901.1
OD909902.1
OD909903.1
OD909904.1
OD909905.1
OD909906.1
OD909907.1
OD909908.1
OD909909.1
OD909910.1
OD909911.1
OD909912.1
OD909913.1
OD909914.1
OD909915.1
OD909916.1
OD909917.1
OD909918.1
OD909919.1
OD909920.1
OD909921.1
OD909922.1
OD909923.1
OD909924.1
OD909925.1
OD909926.1
OD909927.1
OD909928.1
OD909929.1
OD909930.1
OD909931.1
OD909932.1
OD909933.1
OD909934.1
OD909935.1
OD909936.1
OD909937.1
OD909938.1
OD909939.1
OD909940.1
OD909941.1
OD909942.1
OD909943.1
OD909944.1
OD909945.1
OD909946.1
OD909947.1
OD909948.1
OD909949.1
OD909950.1
OD909951.1
OD909952.1
OD909953.1
OD909954.1
OD909955.1
OD909956.1
OD909957.1
OD909958.1
OD909959.1
OD909960.1
OD909961.1
OD909962.1
OD909963.1
OD909964.1
OD909965.1
OD909966.1
OD909967.1
OD909968.1
OD909969.1
OD909970.1
OD909971.1
OD909972.1
OD909973.1
OD909974.1
OD909975.1
OD909976.1
OD909977.1
OD909978.1
OD909979.1
OD909980.1
OD909981.1
OD909982.1
OD909983.1
OD909984.1
OD909985.1
OD909986.1
OD909987.1
OD909988.1
OD909989.1
OD909990.1
OD909991.1
OD909992.1
OD909993.1
OD909994.1
OD909995.1
OD909996.1
OD909997.1
OD909998.1
OD909999.1
OD910000.1
OD910001.1
OD910002.1
OD910003.1
OD910004.1
OD910005.1
OD910006.1
OD910007.1
OD910008.1
OD910009.1
OD910010.1
OD910011.1
OD910012.1
OD910013.1
OD910014.1
OD910015.1
OD910016.1
OD910017.1
OD910018.1
OD910019.1
OD910020.1
OD910021.1
OD910022.1
OD910023.1
OD910024.1
OD910025.1
OD910026.1
OD910027.1
OD910028.1
OD910029.1
OD910030.1
OD910031.1
OD910032.1
OD910033.1
OD910034.1
OD910035.1
OD910036.1
OD910037.1
OD910038.1
OD910039.1
OD910040.1
OD910041.1
OD910042.1
OD910043.1
OD910044.1
OD910045.1
OD910046.1
OD910047.1
OD910048.1
OD910049.1
OD910050.1
OD910051.1
OD910052.1
OD910053.1
OD910054.1
OD910055.1
OD910056.1
OD910057.1
OD910058.1
OD910059.1
OD910060.1
OD910061.1
OD910062.1
OD910063.1
OD910064.1
OD910065.1
OD910066.1
OD910067.1
OD910068.1
OD910069.1
OD910070.1
OD910071.1
OD910072.1
OD910073.1
OD910074.1
OD910075.1
OD910076.1
OD910077.1
OD910078.1
OD910079.1
OD910080.1
OD910081.1
OD910082.1
OD910083.1
OD910084.1
OD910085.1
OD910086.1
OD910087.1
OD910088.1
OD910089.1
OD910090.1
OD910091.1
OD910092.1
OD910093.1
OD910094.1
OD910095.1
OD910096.1
OD910097.1
OD910098.1
OD910099.1
OD910100.1
OD910101.1
OD910102.1
OD910103.1
OD910104.1
OD910105.1
OD910106.1
OD910107.1
OD910108.1
OD910109.1
OD910110.1
OD910111.1
OD910112.1
OD910113.1
OD910114.1
OD910115.1
OD910116.1
OD910117.1
OD910118.1
OD910119.1
OD910120.1
OD910121.1
OD910122.1
OD910123.1
OD910124.1
OD910125.1
OD910126.1
OD910127.1
OD910128.1
OD910129.1
OD910130.1
OD910131.1
OD910132.1
OD910133.1
OD910134.1
OD910135.1
OD910136.1
OD910137.1
OD910138.1
OD910139.1
OD910140.1
OD910141.1
OD910142.1
OD910143.1
OD910144.1
OD910145.1
OD910146.1
OD910147.1
OD910148.1
OD910149.1
OD910150.1
OD910151.1
OD910152.1
OD910153.1
OD910154.1
OD910155.1
OD910156.1
OD910157.1
OD910158.1
OD910159.1
OD910160.1
OD910161.1
OD910162.1
OD910163.1
OD910164.1
OD910165.1
OD910166.1
OD910167.1
OD910168.1
OD910169.1
OD910170.1
OD910171.1
OD910172.1
OD910173.1
OD910174.1
OD910175.1
OD910176.1
OD910177.1
OD910178.1
OD910179.1
OD910180.1
OD910181.1
OD910182.1
OD910183.1
OD910184.1
OD910185.1
OD910186.1
OD910187.1
OD910188.1
OD910189.1
OD910190.1
OD910191.1
OD910192.1
OD910193.1
OD910194.1
OD910195.1
OD910196.1
OD910197.1
OD910198.1
OD910199.1
OD910200.1
OD910201.1
OD910202.1
OD910203.1
OD910204.1
OD910205.1
OD910206.1
OD910207.1
OD910208.1
OD910209.1
OD910210.1
OD910211.1
OD910212.1
OD910213.1
OD910214.1
OD910215.1
OD910216.1
OD910217.1
OD910218.1
OD910219.1
OD910220.1
OD910221.1
OD910222.1
OD910223.1
OD910224.1
OD910225.1
OD910226.1
OD910227.1
OD910228.1
OD910229.1
OD910230.1
OD910231.1
OD910232.1
OD910233.1
OD910234.1
OD910235.1
OD910236.1
OD910237.1
OD910238.1
OD910239.1
OD910240.1
OD910241.1
OD910242.1
OD910243.1
OD910244.1
OD910245.1
OD910246.1
OD910247.1
OD910248.1
OD910249.1
OD910250.1
OD910251.1
OD910252.1
OD910253.1
OD910254.1
OD910255.1
OD910256.1
OD910257.1
OD910258.1
OD910259.1
OD910260.1
OD910261.1
OD910262.1
OD910263.1
OD910264.1
OD910265.1
OD910266.1
OD910267.1
OD910268.1
OD910269.1
OD910270.1
OD910271.1
OD910272.1
OD910273.1
OD910274.1
OD910275.1
OD910276.1
OD910277.1
OD910278.1
OD910279.1
OD910280.1
OD910281.1
OD910282.1
OD910283.1
OD910284.1
OD910285.1
OD910286.1
OD910287.1
OD910288.1
OD910289.1
OD910290.1
OD910291.1
OD910292.1
OD910293.1
OD910294.1
OD910295.1
OD910296.1
OD910297.1
OD910298.1
OD910299.1
OD910300.1
OD910301.1
OD910302.1
OD910303.1
OD910304.1
OD910305.1
OD910306.1
OD910307.1
OD910308.1
OD910309.1
OD910310.1
OD910311.1
OD910312.1
OD910313.1
OD910314.1
OD910315.1
OD910316.1
OD910317.1
OD910318.1
OD910319.1
OD910320.1
OD910321.1
OD910322.1
OD910323.1
OD910324.1
OD910325.1
OD910326.1
OD910327.1
OD910328.1
OD910329.1
OD910330.1
OD910331.1
OD910332.1
OD910333.1
OD910334.1
OD910335.1
OD910336.1
OD910337.1
OD910338.1
OD910339.1
OD910340.1
OD910341.1
OD910342.1
OD910343.1
OD910344.1
OD910345.1
OD910346.1
OD910347.1
OD910348.1
OD910349.1
OD910350.1
OD910351.1
OD910352.1
OD910353.1
OD910354.1
OD910355.1
OD910356.1
OD910357.1
OD910358.1
OD910359.1
OD910360.1
OD910361.1
OD910362.1
OD910363.1
OD910364.1
OD910365.1
OD910366.1
OD910367.1
OD910368.1
OD910369.1
OD910370.1
OD910371.1
OD910372.1
OD910373.1
OD910374.1
OD910375.1
OD910376.1
OD910377.1
OD910378.1
OD910379.1
OD910380.1
OD910381.1
OD910382.1
OD910383.1
OD910384.1
OD910385.1
OD910386.1
OD910387.1
OD910388.1
OD910389.1
OD910390.1
OD910391.1
OD910392.1
OD910393.1
OD910394.1
OD910395.1
OD910396.1
OD910397.1
OD910398.1
OD910399.1
OD910400.1
OD910401.1
OD910402.1
OD910403.1
OD910404.1
OD910405.1
OD910406.1
OD910407.1
OD910408.1
OD910409.1
OD910410.1
OD910411.1
OD910412.1
OD910413.1
OD910414.1
OD910415.1
OD910416.1
OD910417.1
OD910418.1
OD910419.1
OD910420.1
OD910421.1
OD910422.1
OD910423.1
OD910424.1
OD910425.1
OD910426.1
OD910427.1
OD910428.1
OD910429.1
OD910430.1
OD910431.1
OD910432.1
OD910433.1
OD910434.1
OD910435.1
OD910436.1
OD910437.1
OD910438.1
OD910439.1
OD910440.1
OD910441.1
OD910442.1
OD910443.1
OD910444.1
OD910445.1
OD910446.1
OD910447.1
OD910448.1
OD910449.1
OD910450.1
OD910451.1
OD910452.1
OD910453.1
OD910454.1
OD910455.1
OD910456.1
OD910457.1
OD910458.1
OD910459.1
OD910460.1
OD910461.1
OD910462.1
OD910463.1
OD910464.1
OD910465.1
OD910466.1
OD910467.1
OD910468.1
OD910469.1
OD910470.1
OD910471.1
OD910472.1
OD910473.1
OD910474.1
OD910475.1
OD910476.1
OD910477.1
OD910478.1
OD910479.1
OD910480.1
OD910481.1
OD910482.1
OD910483.1
OD910484.1
OD910485.1
OD910486.1
OD910487.1
OD910488.1
OD910489.1
OD910490.1
OD910491.1
OD910492.1
OD910493.1
OD910494.1
OD910495.1
OD910496.1
OD910497.1
OD910498.1
OD910499.1
OD910500.1
OD910501.1
OD910502.1
OD910503.1
OD910504.1
OD910505.1
OD910506.1
OD910507.1
OD910508.1
OD910509.1
OD910510.1
OD910511.1
OD910512.1
OD910513.1
OD910514.1
OD910515.1
OD910516.1
OD910517.1
OD910518.1
OD910519.1
OD910520.1
OD910521.1
OD910522.1
OD910523.1
OD910524.1
OD910525.1
OD910526.1
OD910527.1
OD910528.1
OD910529.1
OD910530.1
OD910531.1
OD910532.1
OD910533.1
OD910534.1
OD910535.1
OD910536.1
OD910537.1
OD910538.1
OD910539.1
OD910540.1
OD910541.1
OD910542.1
OD910543.1
OD910544.1
OD910545.1
OD910546.1
OD910547.1
OD910548.1
OD910549.1
OD910550.1
OD910551.1
OD910552.1
OD910553.1
OD910554.1
OD910555.1
OD910556.1
OD910557.1
OD910558.1
OD910559.1
OD910560.1
OD910561.1
OD910562.1
OD910563.1
OD910564.1
OD910565.1
OD910566.1
OD910567.1
OD910568.1
OD910569.1
OD910570.1
OD910571.1
OD910572.1
OD910573.1
OD910574.1
OD910575.1
OD910576.1
OD910577.1
OD910578.1
OD910579.1
OD910580.1
OD910581.1
OD910582.1
OD910583.1
OD910584.1
OD910585.1
OD910586.1
OD910587.1
OD910588.1
OD910589.1
OD910590.1
OD910591.1
OD910592.1
OD910593.1
OD910594.1
OD910595.1
OD910596.1
OD910597.1
OD910598.1
OD910599.1
OD910600.1
OD910601.1
OD910602.1
OD910603.1
OD910604.1
OD910605.1
OD910606.1
OD910607.1
OD910608.1
OD910609.1
OD910610.1
OD910611.1
OD910612.1
OD910613.1
OD910614.1
OD910615.1
OD910616.1
OD910617.1
OD910618.1
OD910619.1
OD910620.1
OD910621.1
OD910622.1
OD910623.1
OD910624.1
OD910625.1
OD910626.1
OD910627.1
OD910628.1
OD910629.1
OD910630.1
OD910631.1
OD910632.1
OD910633.1
OD910634.1
OD910635.1
OD910636.1
OD910637.1
OD910638.1
OD910639.1
OD910640.1
OD910641.1
OD910642.1
OD910643.1
OD910644.1
OD910645.1
OD910646.1
OD910647.1
OD910648.1
OD910649.1
OD910650.1
OD910651.1
OD910652.1
OD910653.1
OD910654.1
OD910655.1
OD910656.1
OD910657.1
OD910658.1
OD910659.1
OD910660.1
OD910661.1
OD910662.1
OD910663.1
OD910664.1
OD910665.1
OD910666.1
OD910667.1
OD910668.1
OD910669.1
OD910670.1
OD910671.1
OD910672.1
OD910673.1
OD910674.1
OD910675.1
OD910676.1
OD910677.1
OD910678.1
OD910679.1
OD910680.1
OD910681.1
OD910682.1
OD910683.1
OD910684.1
OD910685.1
OD910686.1
OD910687.1
OD910688.1
OD910689.1
OD910690.1
OD910691.1
OD910692.1
OD910693.1
OD910694.1
OD910695.1
OD910696.1
OD910697.1
OD910698.1
OD910699.1
OD910700.1
OD910701.1
OD910702.1
OD910703.1
OD910704.1
OD910705.1
OD910706.1
OD910707.1
OD910708.1
OD910709.1
OD910710.1
OD910711.1
OD910712.1
OD910713.1
OD910714.1
OD910715.1
OD910716.1
OD910717.1
OD910718.1
OD910719.1
OD910720.1
OD910721.1
OD910722.1
OD910723.1
OD910724.1
OD910725.1
OD910726.1
OD910727.1
OD910728.1
OD910729.1
OD910730.1
OD910731.1
OD910732.1
OD910733.1
OD910734.1
OD910735.1
OD910736.1
OD910737.1
OD910738.1
OD910739.1
OD910740.1
OD910741.1
OD910742.1
OD910743.1
OD910744.1
OD910745.1
OD910746.1
OD910747.1
OD910748.1
OD910749.1
OD910750.1
OD910751.1
OD910752.1
OD910753.1
OD910754.1
OD910755.1
OD910756.1
OD910757.1
OD910758.1
OD910759.1
OD910760.1
OD910761.1
OD910762.1
OD910763.1
OD910764.1
OD910765.1
OD910766.1
OD910767.1
OD910768.1
OD910769.1
OD910770.1
OD910771.1
OD910772.1
OD910773.1
OD910774.1
OD910775.1
OD910776.1
OD910777.1
OD910778.1
OD910779.1
OD910780.1
OD910781.1
OD910782.1
OD910783.1
OD910784.1
OD910785.1
OD910786.1
OD910787.1
OD910788.1
OD910789.1
OD910790.1
OD910791.1
OD910792.1
OD910793.1
OD910794.1
OD910795.1
OD910796.1
OD910797.1
OD910798.1
OD910799.1
OD910800.1
OD910801.1
OD910802.1
OD910803.1
OD910804.1
OD910805.1
OD910806.1
OD910807.1
OD910808.1
OD910809.1
OD910810.1
OD910811.1
OD910812.1
OD910813.1
OD910814.1
OD910815.1
OD910816.1
OD910817.1
OD910818.1
OD910819.1
OD910820.1
OD910821.1
OD910822.1
OD910823.1
OD910824.1
OD910825.1
OD910826.1
OD910827.1
OD910828.1
OD910829.1
OD910830.1
OD910831.1
OD910832.1
OD910833.1
OD910834.1
OD910835.1
OD910836.1
OD910837.1
OD910838.1
OD910839.1
OD910840.1
OD910841.1
OD910842.1
OD910843.1
OD910844.1
OD910845.1
OD910846.1
OD910847.1
OD910848.1
OD910849.1
OD910850.1
OD910851.1
OD910852.1
OD910853.1
OD910854.1
OD910855.1
OD910856.1
OD910857.1
OD910858.1
OD910859.1
OD910860.1
OD910861.1
OD910862.1
OD910863.1
OD910864.1
OD910865.1
OD910866.1
OD910867.1
OD910868.1
OD910869.1
OD910870.1
OD910871.1
OD910872.1
OD910873.1
OD910874.1
OD910875.1
OD910876.1
OD910877.1
OD910878.1
OD910879.1
OD910880.1
OD910881.1
OD910882.1
OD910883.1
OD910884.1
OD910885.1
OD910886.1
OD910887.1
OD910888.1
OD910889.1
OD910890.1
OD910891.1
OD910892.1
OD910893.1
OD910894.1
OD910895.1
OD910896.1
OD910897.1
OD910898.1
OD910899.1
OD910900.1
OD910901.1
OD910902.1
OD910903.1
OD910904.1
OD910905.1
OD910906.1
OD910907.1
OD910908.1
OD910909.1
OD910910.1
OD910911.1
OD910912.1
OD910913.1
OD910914.1
OD910915.1
OD910916.1
OD910917.1
OD910918.1
OD910919.1
OD910920.1
OD910921.1
OD910922.1
OD910923.1
OD910924.1
OD910925.1
OD910926.1
OD910927.1
OD910928.1
OD910929.1
OD910930.1
OD910931.1
OD910932.1
OD910933.1
OD910934.1
OD910935.1
OD910936.1
OD910937.1
OD910938.1
OD910939.1
OD910940.1
OD910941.1
OD910942.1
OD910943.1
OD910944.1
OD910945.1
OD910946.1
OD910947.1
OD910948.1
OD910949.1
OD910950.1
OD910951.1
OD910952.1
OD910953.1
OD910954.1
OD910955.1
OD910956.1
OD910957.1
OD910958.1
OD910959.1
OD910960.1
OD910961.1
OD910962.1
OD910963.1
OD910964.1
OD910965.1
OD910966.1
OD910967.1
OD910968.1
OD910969.1
OD910970.1
OD910971.1
OD910972.1
OD910973.1
OD910974.1
OD910975.1
OD910976.1
OD910977.1
OD910978.1
OD910979.1
OD910980.1
OD910981.1
OD910982.1
OD910983.1
OD910984.1
OD910985.1
OD910986.1
OD910987.1
OD910988.1
OD910989.1
OD910990.1
OD910991.1
OD910992.1
OD910993.1
OD910994.1
OD910995.1
OD910996.1
OD910997.1
OD910998.1
OD910999.1
OD911000.1
OD911001.1
OD911002.1
OD911003.1
OD911004.1
OD911005.1
OD911006.1
OD911007.1
OD911008.1
OD911009.1
OD911010.1
OD911011.1
OD911012.1
OD911013.1
OD911014.1
OD911015.1
OD911016.1
OD911017.1
OD911018.1
OD911019.1
OD911020.1
OD911021.1
OD911022.1
OD911023.1
OD911024.1
OD911025.1
OD911026.1
OD911027.1
OD911028.1
OD911029.1
OD911030.1
OD911031.1
OD911032.1
OD911033.1
OD911034.1
OD911035.1
OD911036.1
OD911037.1
OD911038.1
OD911039.1
OD911040.1
OD911041.1
OD911042.1
OD911043.1
OD911044.1
OD911045.1
OD911046.1
OD911047.1
OD911048.1
OD911049.1
OD911050.1
OD911051.1
OD911052.1
OD911053.1
OD911054.1
OD911055.1
OD911056.1
OD911057.1
OD911058.1
OD911059.1
OD911060.1
OD911061.1
OD911062.1
OD911063.1
OD911064.1
OD911065.1
OD911066.1
OD911067.1
OD911068.1
OD911069.1
OD911070.1
OD911071.1
OD911072.1
OD911073.1
OD911074.1
OD911075.1
OD911076.1
OD911077.1
OD911078.1
OD911079.1
OD911080.1
OD911081.1
OD911082.1
OD911083.1
OD911084.1
OD911085.1
OD911086.1
OD911087.1
OD911088.1
OD911089.1
OD911090.1
OD911091.1
OD911092.1
OD911093.1
OD911094.1
OD911095.1
OD911096.1
OD911097.1
OD911098.1
OD911099.1
OD911100.1
OD911101.1
OD911102.1
OD911103.1
OD911104.1
OD911105.1
OD911106.1
OD911107.1
OD911108.1
OD911109.1
OD911110.1
OD911111.1
OD911112.1
OD911113.1
OD911114.1
OD911115.1
OD911116.1
OD911117.1
OD911118.1
OD911119.1
OD911120.1
OD911121.1
OD911122.1
OD911123.1
OD911124.1
OD911125.1
OD911126.1
OD911127.1
OD911128.1
OD911129.1
OD911130.1
OD911131.1
OD911132.1
OD911133.1
OD911134.1
OD911135.1
OD911136.1
OD911137.1
OD911138.1
OD911139.1
OD911140.1
OD911141.1
OD911142.1
OD911143.1
OD911144.1
OD911145.1
OD911146.1
OD911147.1
OD911148.1
OD911149.1
OD911150.1
OD911151.1
OD911152.1
OD911153.1
OD911154.1
OD911155.1
OD911156.1
OD911157.1
OD911158.1
OD911159.1
OD911160.1
OD911161.1
OD911162.1
OD911163.1
OD911164.1
OD911165.1
OD911166.1
OD911167.1
OD911168.1
OD911169.1
OD911170.1
OD911171.1
OD911172.1
OD911173.1
OD911174.1
OD911175.1
OD911176.1
OD911177.1
OD911178.1
OD911179.1
OD911180.1
OD911181.1
OD911182.1
OD911183.1
OD911184.1
OD911185.1
OD911186.1
OD911187.1
OD911188.1
OD911189.1
OD911190.1
OD911191.1
OD911192.1
OD911193.1
OD911194.1
OD911195.1
OD911196.1
OD911197.1
OD911198.1
OD911199.1
OD911200.1
OD911201.1
OD911202.1
OD911203.1
OD911204.1
OD911205.1
OD911206.1
OD911207.1
OD911208.1
OD911209.1
OD911210.1
OD911211.1
OD911212.1
OD911213.1
OD911214.1
OD911215.1
OD911216.1
OD911217.1
OD911218.1
OD911219.1
OD911220.1
OD911221.1
OD911222.1
OD911223.1
OD911224.1
OD911225.1
OD911226.1
OD911227.1
OD911228.1
OD911229.1
OD911230.1
OD911231.1
OD911232.1
OD911233.1
OD911234.1
OD911235.1
OD911236.1
OD911237.1
OD911238.1
OD911239.1
OD911240.1
OD911241.1
OD911242.1
OD911243.1
OD911244.1
OD911245.1
OD911246.1
OD911247.1
OD911248.1
OD911249.1
OD911250.1
OD911251.1
OD911252.1
OD911253.1
OD911254.1
OD911255.1
OD911256.1
OD911257.1
OD911258.1
OD911259.1
OD911260.1
OD911261.1
OD911262.1
OD911263.1
OD911264.1
OD911265.1
OD911266.1
OD911267.1
OD911268.1
OD911269.1
OD911270.1
OD911271.1
OD911272.1
OD911273.1
OD911274.1
OD911275.1
OD911276.1
OD911277.1
OD911278.1
OD911279.1
OD911280.1
OD911281.1
OD911282.1
OD911283.1
OD911284.1
OD911285.1
OD911286.1
OD911287.1
OD911288.1
OD911289.1
OD911290.1
OD911291.1
OD911292.1
OD911293.1
OD911294.1
OD911295.1
OD911296.1
OD911297.1
OD911298.1
OD911299.1
OD911300.1
OD911301.1
OD911302.1
OD911303.1
OD911304.1
OD911305.1
OD911306.1
OD911307.1
OD911308.1
OD911309.1
OD911310.1
OD911311.1
OD911312.1
OD911313.1
OD911314.1
OD911315.1
OD911316.1
OD911317.1
OD911318.1
OD911319.1
OD911320.1
OD911321.1
OD911322.1
OD911323.1
OD911324.1
OD911325.1
OD911326.1
OD911327.1
OD911328.1
OD911329.1
OD911330.1
OD911331.1
OD911332.1
OD911333.1
OD911334.1
OD911335.1
OD911336.1
OD911337.1
OD911338.1
OD911339.1
OD911340.1
OD911341.1
OD911342.1
OD911343.1
OD911344.1
OD911345.1
OD911346.1
OD911347.1
OD911348.1
OD911349.1
OD911350.1
OD911351.1
OD911352.1
OD911353.1
OD911354.1
OD911355.1
OD911356.1
OD911357.1
OD911358.1
OD911359.1
OD911360.1
OD911361.1
OD911362.1
OD911363.1
OD911364.1
OD911365.1
OD911366.1
OD911367.1
OD911368.1
OD911369.1
OD911370.1
OD911371.1
OD911372.1
OD911373.1
OD911374.1
OD911375.1
OD911376.1
OD911377.1
OD911378.1
OD911379.1
OD911380.1
OD911381.1
OD911382.1
OD911383.1
OD911384.1
OD911385.1
OD911386.1
OD911387.1
OD911388.1
OD911389.1
OD911390.1
OD911391.1
OD911392.1
OD911393.1
OD911394.1
OD911395.1
OD911396.1
OD911397.1
OD911398.1
OD911399.1
OD911400.1
OD911401.1
OD911402.1
OD911403.1
OD911404.1
OD911405.1
OD911406.1
OD911407.1
OD911408.1
OD911409.1
OD911410.1
OD911411.1
OD911412.1
OD911413.1
OD911414.1
OD911415.1
OD911416.1
OD911417.1
OD911418.1
OD911419.1
OD911420.1
OD911421.1
OD911422.1
OD911423.1
OD911424.1
OD911425.1
OD911426.1
OD911427.1
OD911428.1
OD911429.1
OD911430.1
OD911431.1
OD911432.1
OD911433.1
OD911434.1
OD911435.1
OD911436.1
OD911437.1
OD911438.1
OD911439.1
OD911440.1
OD911441.1
OD911442.1
OD911443.1
OD911444.1
OD911445.1
OD911446.1
OD911447.1
OD911448.1
OD911449.1
OD911450.1
OD911451.1
OD911452.1
OD911453.1
OD911454.1
OD911455.1
OD911456.1
OD911457.1
OD911458.1
OD911459.1
OD911460.1
OD911461.1
OD911462.1
OD911463.1
OD911464.1
OD911465.1
OD911466.1
OD911467.1
OD911468.1
OD911469.1
OD911470.1
OD911471.1
OD911472.1
OD911473.1
OD911474.1
OD911475.1
OD911476.1
OD911477.1
OD911478.1
OD911479.1
OD911480.1
OD911481.1
OD911482.1
OD911483.1
OD911484.1
OD911485.1
OD911486.1
OD911487.1
OD911488.1
OD911489.1
OD911490.1
OD911491.1
OD911492.1
OD911493.1
OD911494.1
OD911495.1
OD911496.1
OD911497.1
OD911498.1
OD911499.1
OD911500.1
OD911501.1
OD911502.1
OD911503.1
OD911504.1
OD911505.1
OD911506.1
OD911507.1
OD911508.1
OD911509.1
OD911510.1
OD911511.1
OD911512.1
OD911513.1
OD911514.1
OD911515.1
OD911516.1
OD911517.1
OD911518.1
OD911519.1
OD911520.1
OD911521.1
OD911522.1
OD911523.1
OD911524.1
OD911525.1
OD911526.1
OD911527.1
OD911528.1
OD911529.1
OD911530.1
OD911531.1
OD911532.1
OD911533.1
OD911534.1
OD911535.1
OD911536.1
OD911537.1
OD911538.1
OD911539.1
OD911540.1
OD911541.1
OD911542.1
OD911543.1
OD911544.1
OD911545.1
OD911546.1
OD911547.1
OD911548.1
OD911549.1
OD911550.1
OD911551.1
OD911552.1
OD911553.1
OD911554.1
OD911555.1
OD911556.1
OD911557.1
OD911558.1
OD911559.1
OD911560.1
OD911561.1
OD911562.1
OD911563.1
OD911564.1
OD911565.1
OD911566.1
OD911567.1
OD911568.1
OD911569.1
OD911570.1
OD911571.1
OD911572.1
OD911573.1
OD911574.1
OD911575.1
OD911576.1
OD911577.1
OD911578.1
OD911579.1
OD911580.1
OD911581.1
OD911582.1
OD911583.1
OD911584.1
OD911585.1
OD911586.1
OD911587.1
OD911588.1
OD911589.1
OD911590.1
OD911591.1
OD911592.1
OD911593.1
OD911594.1
OD911595.1
OD911596.1
OD911597.1
OD911598.1
OD911599.1
OD911600.1
OD911601.1
OD911602.1
OD911603.1
OD911604.1
OD911605.1
OD911606.1
OD911607.1
OD911608.1
OD911609.1
OD911610.1
OD911611.1
OD911612.1
OD911613.1
OD911614.1
OD911615.1
OD911616.1
OD911617.1
OD911618.1
OD911619.1
OD911620.1
OD911621.1
OD911622.1
OD911623.1
OD911624.1
OD911625.1
OD911626.1
OD911627.1
OD911628.1
OD911629.1
OD911630.1
OD911631.1
OD911632.1
OD911633.1
OD911634.1
OD911635.1
OD911636.1
OD911637.1
OD911638.1
OD911639.1
OD911640.1
OD911641.1
OD911642.1
OD911643.1
OD911644.1
OD911645.1
OD911646.1
OD911647.1
OD911648.1
OD911649.1
OD911650.1
OD911651.1
OD911652.1
OD911653.1
OD911654.1
OD911655.1
OD911656.1
OD911657.1
OD911658.1
OD911659.1
OD911660.1
OD911661.1
OD911662.1
OD911663.1
OD911664.1
OD911665.1
OD911666.1
OD911667.1
OD911668.1
OD911669.1
OD911670.1
OD911671.1
OD911672.1
OD911673.1
OD911674.1
OD911675.1
OD911676.1
OD911677.1
OD911678.1
OD911679.1
OD911680.1
OD911681.1
OD911682.1
OD911683.1
OD911684.1
OD911685.1
OD911686.1
OD911687.1
OD911688.1
OD911689.1
OD911690.1
OD911691.1
OD911692.1
OD911693.1
OD911694.1
OD911695.1
OD911696.1
OD911697.1
OD911698.1
OD911699.1
OD911700.1
OD911701.1
OD911702.1
OD911703.1
OD911704.1
OD911705.1
OD911706.1
OD911707.1
OD911708.1
OD911709.1
OD911710.1
OD911711.1
OD911712.1
OD911713.1
OD911714.1
OD911715.1
OD911716.1
OD911717.1
OD911718.1
OD911719.1
OD911720.1
OD911721.1
OD911722.1
OD911723.1
OD911724.1
OD911725.1
OD911726.1
OD911727.1
OD911728.1
OD911729.1
OD911730.1
OD911731.1
OD911732.1
OD911733.1
OD911734.1
OD911735.1
OD911736.1
OD911737.1
OD911738.1
OD911739.1
OD911740.1
OD911741.1
OD911742.1
OD911743.1
OD911744.1
OD911745.1
OD911746.1
OD911747.1
OD911748.1
OD911749.1
OD911750.1
OD911751.1
OD911752.1
OD911753.1
OD911754.1
OD911755.1
OD911756.1
OD911757.1
OD911758.1
OD911759.1
OD911760.1
OD911761.1
OD911762.1
OD911763.1
OD911764.1
OD911765.1
OD911766.1
OD911767.1
OD911768.1
OD911769.1
OD911770.1
OD911771.1
OD911772.1
OD911773.1
OD911774.1
OD911775.1
OD911776.1
OD911777.1
OD911778.1
OD911779.1
OD911780.1
OD911781.1
OD911782.1
OD911783.1
OD911784.1
OD911785.1
OD911786.1
OD911787.1
OD911788.1
OD911789.1
OD911790.1
OD911791.1
OD911792.1
OD911793.1
OD911794.1
OD911795.1
OD911796.1
OD911797.1
OD911798.1
OD911799.1
OD911800.1
OD911801.1
OD911802.1
OD911803.1
OD911804.1
OD911805.1
OD911806.1
OD911807.1
OD911808.1
OD911809.1
OD911810.1
OD911811.1
OD911812.1
OD911813.1
OD911814.1
OD911815.1
OD911816.1
OD911817.1
OD911818.1
OD911819.1
OD911820.1
OD911821.1
OD911822.1
OD911823.1
OD911824.1
OD911825.1
OD911826.1
OD911827.1
OD911828.1
OD911829.1
OD911830.1
OD911831.1
OD911832.1
OD911833.1
OD911834.1
OD911835.1
OD911836.1
OD911837.1
OD911838.1
OD911839.1
OD911840.1
OD911841.1
OD911842.1
OD911843.1
OD911844.1
OD911845.1
OD911846.1
OD911847.1
OD911848.1
OD911849.1
OD911850.1
OD911851.1
OD911852.1
OD911853.1
OD911854.1
OD911855.1
OD911856.1
OD911857.1
OD911858.1
OD911859.1
OD911860.1
OD911861.1
OD911862.1
OD911863.1
OD911864.1
OD911865.1
OD911866.1
OD911867.1
OD911868.1
OD911869.1
OD911870.1
OD911871.1
OD911872.1
OD911873.1
OD911874.1
OD911875.1
OD911876.1
OD911877.1
OD911878.1
OD911879.1
OD911880.1
OD911881.1
OD911882.1
OD911883.1
OD911884.1
OD911885.1
OD911886.1
OD911887.1
OD911888.1
OD911889.1
OD911890.1
OD911891.1
OD911892.1
OD911893.1
OD911894.1
OD911895.1
OD911896.1
OD911897.1
OD911898.1
OD911899.1
OD911900.1
OD911901.1
OD911902.1
OD911903.1
OD911904.1
OD911905.1
OD911906.1
OD911907.1
OD911908.1
OD911909.1
OD911910.1
OD911911.1
OD911912.1
OD911913.1
OD911914.1
OD911915.1
OD911916.1
OD911917.1
OD911918.1
OD911919.1
OD911920.1
OD911921.1
OD911922.1
OD911923.1
OD911924.1
OD911925.1
OD911926.1
OD911927.1
OD911928.1
OD911929.1
OD911930.1
OD911931.1
OD911932.1
OD911933.1
OD911934.1
OD911935.1
OD911936.1
OD911937.1
OD911938.1
OD911939.1
OD911940.1
OD911941.1
OD911942.1
OD911943.1
OD911944.1
OD911945.1
OD911946.1
OD911947.1
OD911948.1
OD911949.1
OD911950.1
OD911951.1
OD911952.1
OD911953.1
OD911954.1
OD911955.1
OD911956.1
OD911957.1
OD911958.1
OD911959.1
OD911960.1
OD911961.1
OD911962.1
OD911963.1
OD911964.1
OD911965.1
OD911966.1
OD911967.1
OD911968.1
OD911969.1
OD911970.1
OD911971.1
OD911972.1
OD911973.1
OD911974.1
OD911975.1
OD911976.1
OD911977.1
OD911978.1
OD911979.1
OD911980.1
OD911981.1
OD911982.1
OD911983.1
OD911984.1
OD911985.1
OD911986.1
OD911987.1
OD911988.1
OD911989.1
OD911990.1
OD911991.1
OD911992.1
OD911993.1
OD911994.1
OD911995.1
OD911996.1
OD911997.1
OD911998.1
OD911999.1
OD912000.1
OD912001.1
OD912002.1
OD912003.1
OD912004.1
OD912005.1
OD912006.1
OD912007.1
OD912008.1
OD912009.1
OD912010.1
OD912011.1
OD912012.1
OD912013.1
OD912014.1
OD912015.1
OD912016.1
OD912017.1
OD912018.1
OD912019.1
OD912020.1
OD912021.1
OD912022.1
OD912023.1
OD912024.1
OD912025.1
OD912026.1
OD912027.1
OD912028.1
OD912029.1
OD912030.1
OD912031.1
OD912032.1
OD912033.1
OD912034.1
OD912035.1
OD912036.1
OD912037.1
OD912038.1
OD912039.1
OD912040.1
OD912041.1
OD912042.1
OD912043.1
OD912044.1
OD912045.1
OD912046.1
OD912047.1
OD912048.1
OD912049.1
OD912050.1
OD912051.1
OD912052.1
OD912053.1
OD912054.1
OD912055.1
OD912056.1
OD912057.1
OD912058.1
OD912059.1
OD912060.1
OD912061.1
OD912062.1
OD912063.1
OD912064.1
OD912065.1
OD912066.1
OD912067.1
OD912068.1
OD912069.1
OD912070.1
OD912071.1
OD912072.1
OD912073.1
OD912074.1
OD912075.1
OD912076.1
OD912077.1
OD912078.1
OD912079.1
OD912080.1
OD912081.1
OD912082.1
OD912083.1
OD912084.1
OD912085.1
OD912086.1
OD912087.1
OD912088.1
OD912089.1
OD912090.1
OD912091.1
OD912092.1
OD912093.1
OD912094.1
OD912095.1
OD912096.1
OD912097.1
OD912098.1
OD912099.1
OD912100.1
OD912101.1
OD912102.1
OD912103.1
OD912104.1
OD912105.1
OD912106.1
OD912107.1
OD912108.1
OD912109.1
OD912110.1
OD912111.1
OD912112.1
OD912113.1
OD912114.1
OD912115.1
OD912116.1
OD912117.1
OD912118.1
OD912119.1
OD912120.1
OD912121.1
OD912122.1
OD912123.1
OD912124.1
OD912125.1
OD912126.1
OD912127.1
OD912128.1
OD912129.1
OD912130.1
OD912131.1
OD912132.1
OD912133.1
OD912134.1
OD912135.1
OD912136.1
OD912137.1
OD912138.1
OD912139.1
OD912140.1
OD912141.1
OD912142.1
OD912143.1
OD912144.1
OD912145.1
OD912146.1
OD912147.1
OD912148.1
OD912149.1
OD912150.1
OD912151.1
OD912152.1
OD912153.1
OD912154.1
OD912155.1
OD912156.1
OD912157.1
OD912158.1
OD912159.1
OD912160.1
OD912161.1
OD912162.1
OD912163.1
OD912164.1
OD912165.1
OD912166.1
OD912167.1
OD912168.1
OD912169.1
OD912170.1
OD912171.1
OD912172.1
OD912173.1
OD912174.1
OD912175.1
OD912176.1
OD912177.1
OD912178.1
OD912179.1
OD912180.1
OD912181.1
OD912182.1
OD912183.1
OD912184.1
OD912185.1
OD912186.1
OD912187.1
OD912188.1
OD912189.1
OD912190.1
OD912191.1
OD912192.1
OD912193.1
OD912194.1
OD912195.1
OD912196.1
OD912197.1
OD912198.1
OD912199.1
OD912200.1
OD912201.1
OD912202.1
OD912203.1
OD912204.1
OD912205.1
OD912206.1
OD912207.1
OD912208.1
OD912209.1
OD912210.1
OD912211.1
OD912212.1
OD912213.1
OD912214.1
OD912215.1
OD912216.1
OD912217.1
OD912218.1
OD912219.1
OD912220.1
OD912221.1
OD912222.1
OD912223.1
OD912224.1
OD912225.1
OD912226.1
OD912227.1
OD912228.1
OD912229.1
OD912230.1
OD912231.1
OD912232.1
OD912233.1
OD912234.1
OD912235.1
OD912236.1
OD912237.1
OD912238.1
OD912239.1
OD912240.1
OD912241.1
OD912242.1
OD912243.1
OD912244.1
OD912245.1
OD912246.1
OD912247.1
OD912248.1
OD912249.1
OD912250.1
OD912251.1
OD912252.1
OD912253.1
OD912254.1
OD912255.1
OD912256.1
OD912257.1
OD912258.1
OD912259.1
OD912260.1
OD912261.1
OD912262.1
OD912263.1
OD912264.1
OD912265.1
OD912266.1
OD912267.1
OD912268.1
OD912269.1
OD912270.1
OD912271.1
OD912272.1
OD912273.1
OD912274.1
OD912275.1
OD912276.1
OD912277.1
OD912278.1
OD912279.1
OD912280.1
OD912281.1
OD912282.1
OD912283.1
OD912284.1
OD912285.1
OD912286.1
OD912287.1
OD912288.1
OD912289.1
OD912290.1
OD912291.1
OD912292.1
OD912293.1
OD912294.1
OD912295.1
OD912296.1
OD912297.1
OD912298.1
OD912299.1
OD912300.1
OD912301.1
OD912302.1
OD912303.1
OD912304.1
OD912305.1
OD912306.1
OD912307.1
OD912308.1
OD912309.1
OD912310.1
OD912311.1
OD912312.1
OD912313.1
OD912314.1
OD912315.1
OD912316.1
OD912317.1
OD912318.1
OD912319.1
OD912320.1
OD912321.1
OD912322.1
OD912323.1
OD912324.1
OD912325.1
OD912326.1
OD912327.1
OD912328.1
OD912329.1
OD912330.1
OD912331.1
OD912332.1
OD912333.1
OD912334.1
OD912335.1
OD912336.1
OD912337.1
OD912338.1
OD912339.1
OD912340.1
OD912341.1
OD912342.1
OD912343.1
OD912344.1
OD912345.1
OD912346.1
OD912347.1
OD912348.1
OD912349.1
OD912350.1
OD912351.1
OD912352.1
OD912353.1
OD912354.1
OD912355.1
OD912356.1
OD912357.1
OD912358.1
OD912359.1
OD912360.1
OD912361.1
OD912362.1
OD912363.1
OD912364.1
OD912365.1
OD912366.1
OD912367.1
OD912368.1
OD912369.1
OD912370.1
OD912371.1
OD912372.1
OD912373.1
OD912374.1
OD912375.1
OD912376.1
OD912377.1
OD912378.1
OD912379.1
OD912380.1
OD912381.1
OD912382.1
OD912383.1
OD912384.1
OD912385.1
OD912386.1
OD912387.1
OD912388.1
OD912389.1
OD912390.1
OD912391.1
OD912392.1
OD912393.1
OD912394.1
OD912395.1
OD912396.1
OD912397.1
OD912398.1
OD912399.1
OD912400.1
OD912401.1
OD912402.1
OD912403.1
OD912404.1
OD912405.1
OD912406.1
OD912407.1
OD912408.1
OD912409.1
OD912410.1
OD912411.1
OD912412.1
OD912413.1
OD912414.1
OD912415.1
OD912416.1
OD912417.1
OD912418.1
OD912419.1
OD912420.1
OD912421.1
OD912422.1
OD912423.1
OD912424.1
OD912425.1
OD912426.1
OD912427.1
OD912428.1
OD912429.1
OD912430.1
OD912431.1
OD912432.1
OD912433.1
OD912434.1
OD912435.1
OD912436.1
OD912437.1
OD912438.1
OD912439.1
OD912440.1
OD912441.1
OD912442.1
OD912443.1
OD912444.1
OD912445.1
OD912446.1
OD912447.1
OD912448.1
OD912449.1
OD912450.1
OD912451.1
OD912452.1
OD912453.1
OD912454.1
OD912455.1
OD912456.1
OD912457.1
OD912458.1
OD912459.1
OD912460.1
OD912461.1
OD912462.1
OD912463.1
OD912464.1
OD912465.1
OD912466.1
OD912467.1
OD912468.1
OD912469.1
OD912470.1
OD912471.1
OD912472.1
OD912473.1
OD912474.1
OD912475.1
OD912476.1
OD912477.1
OD912478.1
OD912479.1
OD912480.1
OD912481.1
OD912482.1
OD912483.1
OD912484.1
OD912485.1
OD912486.1
OD912487.1
OD912488.1
OD912489.1
OD912490.1
OD912491.1
OD912492.1
OD912493.1
OD912494.1
OD912495.1
OD912496.1
OD912497.1
OD912498.1
OD912499.1
OD912500.1
OD912501.1
OD912502.1
OD912503.1
OD912504.1
OD912505.1
OD912506.1
OD912507.1
OD912508.1
OD912509.1
OD912510.1
OD912511.1
OD912512.1
OD912513.1
OD912514.1
OD912515.1
OD912516.1
OD912517.1
OD912518.1
OD912519.1
OD912520.1
OD912521.1
OD912522.1
OD912523.1
OD912524.1
OD912525.1
OD912526.1
OD912527.1
OD912528.1
OD912529.1
OD912530.1
OD912531.1
OD912532.1
OD912533.1
OD912534.1
OD912535.1
OD912536.1
OD912537.1
OD912538.1
OD912539.1
OD912540.1
OD912541.1
OD912542.1
OD912543.1
OD912544.1
OD912545.1
OD912546.1
OD912547.1
OD912548.1
OD912549.1
OD912550.1
OD912551.1
OD912552.1
OD912553.1
OD912554.1
OD912555.1
OD912556.1
OD912557.1
OD912558.1
OD912559.1
OD912560.1
OD912561.1
OD912562.1
OD912563.1
OD912564.1
OD912565.1
OD912566.1
OD912567.1
OD912568.1
OD912569.1
OD912570.1
OD912571.1
OD912572.1
OD912573.1
OD912574.1
OD912575.1
OD912576.1
OD912577.1
OD912578.1
OD912579.1
OD912580.1
OD912581.1
OD912582.1
OD912583.1
OD912584.1
OD912585.1
OD912586.1
OD912587.1
OD912588.1
OD912589.1
OD912590.1
OD912591.1
OD912592.1
OD912593.1
OD912594.1
OD912595.1
OD912596.1
OD912597.1
OD912598.1
OD912599.1
OD912600.1
OD912601.1
OD912602.1
OD912603.1
OD912604.1
OD912605.1
OD912606.1
OD912607.1
OD912608.1
OD912609.1
OD912610.1
OD912611.1
OD912612.1
OD912613.1
OD912614.1
OD912615.1
OD912616.1
OD912617.1
OD912618.1
OD912619.1
OD912620.1
OD912621.1
OD912622.1
OD912623.1
OD912624.1
OD912625.1
OD912626.1
OD912627.1
OD912628.1
OD912629.1
OD912630.1
OD912631.1
OD912632.1
OD912633.1
OD912634.1
OD912635.1
OD912636.1
OD912637.1
OD912638.1
OD912639.1
OD912640.1
OD912641.1
OD912642.1
OD912643.1
OD912644.1
OD912645.1
OD912646.1
OD912647.1
OD912648.1
OD912649.1
OD912650.1
OD912651.1
OD912652.1
OD912653.1
OD912654.1
OD912655.1
OD912656.1
OD912657.1
OD912658.1
OD912659.1
OD912660.1
OD912661.1
OD912662.1
OD912663.1
OD912664.1
OD912665.1
OD912666.1
OD912667.1
OD912668.1
OD912669.1
OD912670.1
OD912671.1
OD912672.1
OD912673.1
OD912674.1
OD912675.1
OD912676.1
OD912677.1
OD912678.1
OD912679.1
OD912680.1
OD912681.1
OD912682.1
OD912683.1
OD912684.1
OD912685.1
OD912686.1
OD912687.1
OD912688.1
OD912689.1
OD912690.1
OD912691.1
OD912692.1
OD912693.1
OD912694.1
OD912695.1
OD912696.1
OD912697.1
OD912698.1
OD912699.1
OD912700.1
OD912701.1
OD912702.1
OD912703.1
OD912704.1
OD912705.1
OD912706.1
OD912707.1
OD912708.1
OD912709.1
OD912710.1
OD912711.1
OD912712.1
OD912713.1
OD912714.1
OD912715.1
OD912716.1
OD912717.1
OD912718.1
OD912719.1
OD912720.1
OD912721.1
OD912722.1
OD912723.1
OD912724.1
OD912725.1
OD912726.1
OD912727.1
OD912728.1
OD912729.1
OD912730.1
OD912731.1
OD912732.1
OD912733.1
OD912734.1
OD912735.1
OD912736.1
OD912737.1
OD912738.1
OD912739.1
OD912740.1
OD912741.1
OD912742.1
OD912743.1
OD912744.1
OD912745.1
OD912746.1
OD912747.1
OD912748.1
OD912749.1
OD912750.1
OD912751.1
OD912752.1
OD912753.1
OD912754.1
OD912755.1
OD912756.1
OD912757.1
OD912758.1
OD912759.1
OD912760.1
OD912761.1
OD912762.1
OD912763.1
OD912764.1
OD912765.1
OD912766.1
OD912767.1
OD912768.1
OD912769.1
OD912770.1
OD912771.1
OD912772.1
OD912773.1
OD912774.1
OD912775.1
OD912776.1
OD912777.1
OD912778.1
OD912779.1
OD912780.1
OD912781.1
OD912782.1
OD912783.1
OD912784.1
OD912785.1
OD912786.1
OD912787.1
OD912788.1
OD912789.1
OD912790.1
OD912791.1
OD912792.1
OD912793.1
OD912794.1
OD912795.1
OD912796.1
OD912797.1
OD912798.1
OD912799.1
OD912800.1
OD912801.1
OD912802.1
OD912803.1
OD912804.1
OD912805.1
OD912806.1
OD912807.1
OD912808.1
OD912809.1
OD912810.1
OD912811.1
OD912812.1
OD912813.1
OD912814.1
OD912815.1
OD912816.1
OD912817.1
OD912818.1
OD912819.1
OD912820.1
OD912821.1
OD912822.1
OD912823.1
OD912824.1
OD912825.1
OD912826.1
OD912827.1
OD912828.1
OD912829.1
OD912830.1
OD912831.1
OD912832.1
OD912833.1
OD912834.1
OD912835.1
OD912836.1
OD912837.1
OD912838.1
OD912839.1
OD912840.1
OD912841.1
OD912842.1
OD912843.1
OD912844.1
OD912845.1
OD912846.1
OD912847.1
LC623934.1
LC623935.1
LC623936.1
LC623937.1
LC623938.1
LC623939.1
LC623940.1
LC623941.1
LC623942.1
LC623943.1
LC623944.1
LC623945.1
LC623946.1
LC623947.1
LC623948.1
LC623949.1
LC623950.1
MT227832.1
MT835168.1
MT835170.1
MT835171.1
MT835173.1
MT835174.1
MT835175.1
MT835176.1
MT835177.1
MT835179.1
MT835181.1
MT835182.1
MT835183.1
MT835184.1
MT835186.1
MT835188.1
MT835189.1
MT835190.1
MT835191.1
MT835192.1
MT835194.1
MT835195.1
MT835197.1
MT835198.1
MT835199.1
MT835200.1
MT835202.1
MT835203.1
MT835205.1
MT835206.1
MT835207.1
MT835208.1
MT835210.1
MT835211.1
MT835213.1
MT835214.1
MT835215.1
MT835216.1
MT835218.1
MT835219.1
MT835221.1
MT835222.1
MT835223.1
MW940802.1
MW940803.1
MW940804.1
MW940805.1
MW940806.1
MW940807.1
MW940808.1
MW990036.1
MW990037.1
MW990038.1
MW990039.1
MW990040.1
MW990041.1
MW990042.1
MW990043.1
MW990254.1
MW990255.1
MW990256.1
MW990257.1
MW990258.1
MW990259.1
MW990260.1
MW990261.1
MW990262.1
MW990263.1
MW990264.1
MW990265.1
MW990266.1
MW990267.1
MW990268.1
MW990269.1
MW990270.1
MW990271.1
MW990272.1
MW990273.1
MW990274.1
MW990275.1
MW990276.1
MW990277.1
MW990278.1
MW990279.1
MW990280.1
MW990281.1
MW990282.1
MW990283.1
MW990284.1
MW990285.1
MW990286.1
MW990287.1
MW990288.1
MW990289.1
MW990290.1
MW990291.1
MW990292.1
MW990293.1
MW990294.1
MW990295.1
MW990296.1
MW990297.1
MW990298.1
MW990299.1
MW990300.1
MW990301.1
MW990302.1
MW990303.1
MW990307.1
MW990308.1
MW990309.1
MW990310.1
MW990311.1
MW990312.1
MW990313.1
MW990314.1
MW990315.1
MW990316.1
MW990317.1
MW990318.1
MW990319.1
MW990320.1
MW990321.1
MW990322.1
MW990323.1
MW990324.1
MW990325.1
MW990326.1
MW990327.1
MW990328.1
MW990329.1
MW990330.1
MW990331.1
MW990332.1
MW990333.1
MW990334.1
MW990335.1
MW990336.1
MW990337.1
MW990338.1
MW990339.1
MW990340.1
MW990341.1
MW990342.1
MW990343.1
MW990344.1
MW990345.1
MW990346.1
MW990347.1
MW990348.1
MW990349.1
MW990350.1
MW990351.1
MW990352.1
MW990353.1
MW990354.1
MW990355.1
MW990358.1
MW990359.1
MW990360.1
MW990361.1
MW990362.1
MW990363.1
MW990364.1
MW990365.1
MW990366.1
MW990367.1
MW990368.1
MW990369.1
MW990370.1
MW990371.1
MW990372.1
MW990373.1
MW990374.1
MW990375.1
MW990376.1
MW990377.1
MW990378.1
MW990379.1
MW990380.1
MW990381.1
MW990382.1
MW990383.1
MW990384.1
MW990385.1
MW990386.1
MW990387.1
MW990388.1
MW990389.1
MW990390.1
MW990391.1
MW990392.1
MW990393.1
MW990394.1
MW990395.1
MW990396.1
MW990397.1
MW990398.1
MW990399.1
MW990400.1
MW990414.1
MW990415.1
MW990416.1
MW990417.1
MW990418.1
MW990419.1
MW990420.1
MW990421.1
MW990422.1
MW990423.1
MW990424.1
MW990425.1
MW990426.1
MW990427.1
MW990428.1
MW990429.1
MW990430.1
MW990431.1
MW990432.1
MW990433.1
MW990434.1
MW990435.1
MW990436.1
MW990437.1
MW990438.1
MW990439.1
MW990440.1
MW990441.1
MW990442.1
MW990443.1
MW990444.1
MW990445.1
MW990446.1
MW990447.1
MW990448.1
MW990449.1
MW990450.1
MW990451.1
MW990452.1
MW990453.1
MW990454.1
MW990455.1
MW990456.1
MW990457.1
MW990458.1
MW990459.1
MW990460.1
MW990461.1
MW990462.1
MW990463.1
MW990464.1
MW990465.1
MW990466.1
MW990467.1
MW990468.1
MW990469.1
MW990470.1
MW990471.1
MW990472.1
MW990473.1
MW990474.1
MW990475.1
MW990476.1
MW990477.1
MW990478.1
MW990479.1
MW990480.1
MW990481.1
MW990482.1
MW990483.1
MW990484.1
MW990485.1
MW990486.1
MW990487.1
MW990488.1
MW990489.1
MW990490.1
MW990491.1
MW990492.1
MW990493.1
MW990494.1
MW990495.1
MW990496.1
MW990497.1
MW990498.1
MW990499.1
MW990500.1
MW990501.1
MW990502.1
MW990503.1
MW990504.1
MW990505.1
MW990506.1
MW990507.1
MW990508.1
MW990509.1
MW990510.1
MW990511.1
MW990512.1
MW990513.1
MW990514.1
MW990515.1
MW990516.1
MW990517.1
MW990518.1
MW990519.1
MW990520.1
MW990521.1
MW990522.1
MW990523.1
MW990524.1
MW990525.1
MW990526.1
MW990527.1
MW990528.1
MW990529.1
MW990530.1
MW990531.1
MW990532.1
MW990533.1
MW990534.1
MW990535.1
MW990536.1
MW990537.1
MW990538.1
MW990539.1
MW990540.1
MW990541.1
MW990542.1
MW990543.1
MW990544.1
MW990545.1
MW990546.1
MW990547.1
MW990548.1
MW990549.1
MW990550.1
MW990551.1
MW990552.1
MW990553.1
MW990554.1
MW990555.1
MW990556.1
MW990557.1
MW990558.1
MW990559.1
MW990560.1
MW990561.1
MW990562.1
MW990563.1
MW990564.1
MW990565.1
MW990566.1
MW990567.1
MW990568.1
MW990569.1
MW990570.1
MW990571.1
MW990572.1
MW990573.1
MW990574.1
MW990575.1
MW990576.1
MW990577.1
MW990578.1
MW990579.1
MW990580.1
MW990581.1
MW990582.1
MW990583.1
MW990584.1
MW990585.1
MW990586.1
MW990587.1
MW990588.1
MW990589.1
MW990590.1
MW990591.1
MW990592.1
MW990593.1
MW990594.1
MW990595.1
MW990596.1
MW990597.1
MW990598.1
MW990599.1
MW990600.1
MW990601.1
MW990602.1
MW990603.1
MW990604.1
MW990605.1
MW990606.1
MW990607.1
MW990608.1
MW990609.1
MW990610.1
MW990611.1
MW990612.1
MW990613.1
MW990614.1
MW990615.1
MW990616.1
MW990617.1
MW990618.1
MW990619.1
MW990620.1
MW990621.1
MW990622.1
MW990623.1
MW990624.1
MW990625.1
MW990626.1
MW990627.1
MW990628.1
MW990629.1
MW990630.1
MW990631.1
MW990632.1
MW990633.1
MW990634.1
MW990635.1
MW990636.1
MW990637.1
MW990638.1
MW990639.1
MW990640.1
MW990641.1
MW990642.1
MW990643.1
MW990644.1
MW990645.1
MW990646.1
MW990647.1
MW990648.1
MW990649.1
MW990650.1
MW990651.1
MW990652.1
MW990653.1
MW990654.1
MW990655.1
MW990656.1
MW990657.1
MW990658.1
MW990659.1
MW990660.1
MW990661.1
MW990662.1
MW990663.1
MW990664.1
MW990665.1
MW990666.1
MW990667.1
MW990668.1
MW990669.1
MW990670.1
MW990671.1
MW990672.1
MW990673.1
MW990674.1
MW990675.1
MW990676.1
MW990677.1
MW990678.1
MW990679.1
MW990680.1
MW990681.1
MW990682.1
MW990683.1
MW990684.1
MW990685.1
MW990686.1
MW990687.1
MW990688.1
MW990689.1
MW990690.1
MW990691.1
MW990692.1
MW990693.1
MW990694.1
MW990695.1
MW990696.1
MW990697.1
MW990698.1
MW990699.1
MW990700.1
MW990701.1
MW990702.1
MW990703.1
MW990704.1
MW990705.1
MW990706.1
MW990707.1
MW990708.1
MW990709.1
MW990710.1
MW990711.1
MW990712.1
MW990713.1
MW990714.1
MW990715.1
MW990716.1
MW990717.1
MW990718.1
MW990719.1
MW990720.1
MW990721.1
MW990722.1
MW990723.1
MW990724.1
MW990725.1
MW990726.1
MW990727.1
MW990728.1
MW990729.1
MW990730.1
MW990731.1
MW990732.1
MW990733.1
MW990734.1
MW990735.1
MW990736.1
MW990737.1
MW990738.1
MW990739.1
MW990740.1
MW990741.1
MW990742.1
MW990743.1
MW990744.1
MW990745.1
MW990746.1
MW990747.1
MW990748.1
MW990749.1
MW990750.1
MW990751.1
MW990752.1
MW990753.1
MW990754.1
MW990755.1
MW990756.1
MW990757.1
MW990758.1
MW990759.1
MW990760.1
MW990761.1
MW990762.1
MW990763.1
MW990764.1
MW990765.1
MW990766.1
MW990767.1
MW990768.1
MW990769.1
MW990770.1
MW990771.1
MW990772.1
MW990773.1
MW990774.1
MW990775.1
MW990776.1
MW990777.1
MW990778.1
MW990779.1
MW990780.1
MW990781.1
MW990782.1
MW990783.1
MW990784.1
MW990785.1
MW990786.1
MW990787.1
MW990788.1
MW990789.1
MW990790.1
MW990791.1
MW990792.1
MW990793.1
MW990794.1
MW990795.1
MW990796.1
MW990797.1
MW990798.1
MW990799.1
MW990800.1
MW990801.1
MW990802.1
MW990803.1
MW990804.1
MW990805.1
MW990806.1
MW990807.1
MW990808.1
MW990809.1
MW990810.1
MW990811.1
MW990812.1
MW990813.1
MW990814.1
MW990815.1
MW990816.1
MW990817.1
MW990818.1
MW990819.1
MW990820.1
MW990821.1
MW990822.1
MW990823.1
MW990824.1
MW990825.1
MW990826.1
MW990827.1
MW990828.1
MW990829.1
MW990830.1
MW990831.1
MW990832.1
MW990833.1
MW990834.1
MW990835.1
MW990836.1
MW990837.1
MW990838.1
MW990839.1
MW990840.1
MW990841.1
MW990842.1
MW990843.1
MW990844.1
MW990845.1
MW990846.1
MW990847.1
MW990848.1
MW990849.1
MW990850.1
MW990851.1
MW990852.1
MW990853.1
MW990854.1
MW990855.1
MW990856.1
MW990857.1
MW990858.1
MW990859.1
MW990860.1
MW990861.1
MW990862.1
MW990863.1
MW990864.1
MW990865.1
MW990866.1
MW990867.1
MW990868.1
MW990869.1
MW990870.1
MW990871.1
MW990872.1
MW990873.1
MW990874.1
MW990875.1
MW990876.1
MW990877.1
MW990878.1
MW990879.1
MW990880.1
MW990881.1
MW990882.1
MW990883.1
MW990884.1
MW990885.1
MW990886.1
MW990887.1
MW990888.1
MW990889.1
MW990890.1
MW990891.1
MW990892.1
MW990893.1
MW990894.1
MW990895.1
MW990896.1
MW990897.1
MW990898.1
MW990899.1
MW990900.1
MW990901.1
MW990902.1
MW990903.1
MW990904.1
MW990905.1
MW990906.1
MW990907.1
MW990908.1
MW990909.1
MW990910.1
MW990911.1
MW990912.1
MW990913.1
MW990914.1
MW990915.1
MW990916.1
MW990917.1
MW990918.1
MW990919.1
MW990920.1
MW990921.1
MW990922.1
MW990923.1
MW990924.1
MW990925.1
MW990926.1
MW990927.1
MW990928.1
MW990929.1
MW990930.1
MW990931.1
MW990932.1
MW990933.1
MW990934.1
MW990935.1
MW990936.1
MW990937.1
MW990938.1
MW990939.1
MW990940.1
MW990941.1
MW990942.1
MW990943.1
MW990944.1
MW990945.1
MW990946.1
MW990947.1
MW990948.1
MW990949.1
MW990950.1
MW990951.1
MW990952.1
MW990953.1
MW990954.1
MW990955.1
MW990956.1
MW990957.1
MW990958.1
MW990959.1
MW990960.1
MW990961.1
MW990962.1
MW990963.1
MW990964.1
MW990965.1
MW990966.1
MW990967.1
MW990968.1
MW990969.1
MW990970.1
MW990971.1
MW990972.1
MW990973.1
MW990974.1
MW990975.1
MW990976.1
MW990977.1
MW990978.1
MW990979.1
MW990980.1
MW990981.1
MW990982.1
MW990983.1
MW990984.1
MW990985.1
MW990986.1
MW990987.1
MW990988.1
MW990989.1
MW990990.1
MW990991.1
MW990992.1
MW990993.1
MW990994.1
MW990995.1
MW990996.1
MW990997.1
MW990998.1
MW990999.1
MW991000.1
MW991001.1
MW991002.1
MW991003.1
MW991004.1
MW991005.1
MW991006.1
MW991007.1
MW991008.1
MW991009.1
MW991010.1
MW991011.1
MW991012.1
MW991013.1
MW991014.1
MW991015.1
MW991016.1
MW991017.1
MW991018.1
MW991019.1
MW991020.1
MW991021.1
MW991022.1
MW991023.1
MW991024.1
MW991025.1
MW991026.1
MW991027.1
MW991028.1
MW991029.1
MW991030.1
MW991031.1
MW991032.1
MW991033.1
MW991034.1
MW991035.1
MW991036.1
MW991037.1
MW991038.1
MW991039.1
MW991040.1
MW991041.1
MW991042.1
MW991043.1
MW991044.1
MW991045.1
MW991046.1
MW991047.1
MW991048.1
MW991049.1
MW991050.1
MW991051.1
MW991052.1
MW991053.1
MW991054.1
MW991055.1
MW991056.1
MW991057.1
MW991058.1
MW991059.1
MW991060.1
MW991061.1
MW991062.1
MW991063.1
MW991064.1
MW991065.1
MW991066.1
MW991067.1
MW991068.1
MW991069.1
MW991070.1
MW991071.1
MW991072.1
MW991073.1
MW991074.1
MW991075.1
MW991076.1
MW991077.1
MW991078.1
MW991079.1
MW991080.1
MW991081.1
MW991082.1
MW991083.1
MW991084.1
MW991085.1
MW991086.1
MW991087.1
MW991088.1
MW991089.1
MW991090.1
MW991091.1
MW991092.1
MW991093.1
MW991094.1
MW991095.1
MW991096.1
MW991097.1
MW991098.1
MW991099.1
MW991100.1
MW991101.1
MW991102.1
MW991103.1
MW991104.1
MW991105.1
MW991106.1
MW991107.1
MW991108.1
MW991109.1
MW991110.1
MW991111.1
MW991112.1
MW991113.1
MW991114.1
MW991115.1
MW991116.1
MW991117.1
MW991118.1
MW991119.1
MW991120.1
MW991121.1
MW991122.1
MW991123.1
MW991124.1
MW991125.1
MW991126.1
MW991127.1
MW991128.1
MW991129.1
MW991130.1
MW991131.1
MW991132.1
MW991133.1
MW991134.1
MW991135.1
MW991136.1
MW991137.1
MW991138.1
MW991139.1
MW991140.1
MW991141.1
MW991142.1
MW991143.1
MW991144.1
MW991145.1
MW991146.1
MW991147.1
MW991148.1
MW991149.1
MW991150.1
MW991151.1
MW991152.1
MW991153.1
MW991154.1
MW991155.1
MW991156.1
MW991157.1
MW991158.1
MW991159.1
MW991160.1
MW991161.1
MW991162.1
MW991163.1
MW991164.1
MW991165.1
MW991166.1
MW991167.1
MW991168.1
MW991169.1
MW991170.1
MW991171.1
MW991172.1
MW991173.1
MW991174.1
MW991175.1
MW991176.1
MW991177.1
MW991178.1
MW991179.1
MW991180.1
MW991181.1
MW991182.1
MW991183.1
MW991184.1
MW991185.1
MW991186.1
MW991187.1
MW991188.1
MW991189.1
MW991190.1
MW991191.1
MW991192.1
MW991193.1
MW991194.1
MW991195.1
MW991196.1
MW991197.1
MW991198.1
MW991199.1
MW991200.1
MW991201.1
MW991202.1
MW991203.1
MW991204.1
MW991205.1
MW991206.1
MW991207.1
MW991208.1
MW991209.1
MW991210.1
MW991211.1
MW991212.1
MW991213.1
MW991214.1
MW991215.1
MW991216.1
MW991217.1
MW991218.1
MW991219.1
MW991220.1
MW991221.1
MW991222.1
MW991223.1
MW991224.1
MW991225.1
MW991226.1
MW991227.1
MW991228.1
MW991229.1
MW991230.1
MW991231.1
MW991232.1
MW991233.1
MW991234.1
MW991235.1
MW991236.1
MW991237.1
MW991238.1
MW991239.1
MW991240.1
MW991241.1
MW991242.1
MW991243.1
MW991244.1
MW991245.1
MW991246.1
MW991247.1
MW991248.1
MW991249.1
MW991250.1
MW991251.1
MW991252.1
MW991253.1
MW991254.1
MW991255.1
MW991256.1
MW991257.1
MW991258.1
MW991259.1
MW991260.1
MW991261.1
MW991262.1
MW991263.1
MW991264.1
MW991265.1
MW991266.1
MW991267.1
MW991268.1
MW991269.1
MW991270.1
MW991271.1
MW991272.1
MW991273.1
MW991274.1
MW991275.1
MW991276.1
MW991277.1
MW991278.1
MW991279.1
MW991280.1
MW991281.1
MW991282.1
MW991283.1
MW991284.1
MW991285.1
MW991286.1
MW991287.1
MW991288.1
MW991289.1
MW991290.1
MW991291.1
MW991292.1
MW991293.1
MW991294.1
MW991295.1
MW991296.1
MW991297.1
MW991298.1
MW991299.1
MW991300.1
MW991301.1
MW991302.1
MW991303.1
MW991304.1
MW991305.1
MW991306.1
MW991307.1
MW991308.1
MW991309.1
MW991310.1
MW991311.1
MW991312.1
MW991313.1
MW991314.1
MW991315.1
MW991316.1
MW991317.1
MW991318.1
MW991319.1
MW991320.1
MW991321.1
MW991322.1
MW991323.1
MW991324.1
MW991325.1
MW991326.1
MW991327.1
MW991328.1
MW991329.1
MW991330.1
MW991331.1
MW991332.1
MW991333.1
MW991334.1
MW991335.1
MW991336.1
MW991337.1
MW991338.1
MW991339.1
MW991340.1
MW991341.1
MW991342.1
MW991343.1
MW991344.1
MW991345.1
MW991346.1
MW991347.1
MW991348.1
MW991349.1
MW991350.1
MW991351.1
MW991352.1
MW991353.1
MW991354.1
MW991355.1
MW991356.1
MW991357.1
MW991358.1
MW991359.1
MW991360.1
MW991361.1
MW991362.1
MW991363.1
MW991364.1
MW991365.1
MW991366.1
MW991367.1
MW991368.1
MW991369.1
MW991370.1
MW991371.1
MW991372.1
MW991373.1
MW991374.1
MW991375.1
MW991376.1
MW991377.1
MW991378.1
MW991433.1
MW991434.1
MW991435.1
MW991436.1
MW991437.1
MW991438.1
MW991439.1
MW991440.1
MW991441.1
MW991442.1
MW991443.1
MW991444.1
MW991445.1
MW991446.1
MW991447.1
MW991448.1
MW991449.1
MW991450.1
MW991451.1
MW991452.1
MW991453.1
MW991454.1
MW991455.1
MW991456.1
MW991457.1
MW991458.1
MW991459.1
MW991460.1
MW991461.1
MW991462.1
MW991463.1
MW991464.1
MW991465.1
MW991466.1
MW991467.1
MW991468.1
MW991469.1
MW991470.1
MW991471.1
MW991472.1
MW991473.1
MW991474.1
MW991475.1
MW991476.1
MW991477.1
MW991478.1
MW991479.1
MW991480.1
MW991481.1
MW991482.1
MW991483.1
MW991484.1
MW991485.1
MW991486.1
MW991487.1
MW991488.1
MW991489.1
MW991490.1
MW991491.1
MW991492.1
MW991493.1
MW991494.1
MW991495.1
MW991496.1
MW991497.1
MW991498.1
MW991499.1
MW991500.1
MW991501.1
MW991502.1
MW991503.1
MW991504.1
MW991505.1
MW991506.1
MW991507.1
MW991508.1
MW991509.1
MW991510.1
MW991511.1
MW991512.1
MW991513.1
MW991514.1
MW991515.1
MW991516.1
MW991517.1
MW991518.1
MW991519.1
MW991520.1
MW991521.1
MW991522.1
MW991523.1
MW991524.1
MW991525.1
MW991526.1
MW991527.1
MW991528.1
MW991529.1
MW991530.1
MW991531.1
MW991532.1
MW991533.1
MW991534.1
MW991535.1
MW991536.1
MW991537.1
MW991538.1
MW991539.1
MW991540.1
MW991541.1
MW991542.1
MW991543.1
MW991544.1
MW991545.1
MW991546.1
MW991547.1
MW991548.1
MW991549.1
MW991550.1
MW991551.1
MW991552.1
MW991553.1
MW991554.1
MW991555.1
MW991556.1
MW991557.1
MW991558.1
MW991559.1
MW991560.1
MW991561.1
MW991562.1
MW991563.1
MW991564.1
MW991565.1
MW991566.1
MW991567.1
MW991568.1
MW991569.1
MW991570.1
MW991571.1
MW991572.1
MW991573.1
MW991574.1
MW991575.1
MW991576.1
MW991577.1
MW991578.1
MW991579.1
MW991580.1
MW991581.1
MW991582.1
MW991583.1
MW991584.1
MW991585.1
MW991586.1
MW991587.1
MW991588.1
MW991589.1
MW991590.1
MW991591.1
MW991592.1
MW991593.1
MW991594.1
MW991595.1
MW991596.1
MW991597.1
MW991598.1
MW991599.1
MW991600.1
MW991601.1
MW991602.1
MW991603.1
MW991604.1
MW991605.1
MW991606.1
MW991607.1
MW991608.1
MW991609.1
MW991610.1
MW991611.1
MW991612.1
MW991613.1
MW991614.1
MW991615.1
MW991616.1
MW991617.1
MW991618.1
MW991619.1
MW991620.1
MW991621.1
MW991622.1
MW991623.1
MW991624.1
MW991625.1
MW991626.1
MW991627.1
MW991628.1
MW991629.1
MW991630.1
MW991631.1
MW991632.1
MW991633.1
MW991634.1
MW991635.1
MW991636.1
MW991637.1
MW991638.1
MW991639.1
MW991640.1
MW991641.1
MW991642.1
MW991643.1
MW991644.1
MW991645.1
MW991646.1
MW991647.1
MW991648.1
MW991649.1
MW991650.1
MW991651.1
MW991652.1
MW991653.1
MW991654.1
MW991655.1
MW991656.1
MW991657.1
MW991658.1
MW991659.1
MW991660.1
MW991661.1
MW991662.1
MW991663.1
MW991664.1
MW991665.1
MW991666.1
MW991667.1
MW991668.1
MW991669.1
MW991670.1
MW991671.1
MW991672.1
MW991673.1
MW991674.1
MW991675.1
MW991676.1
MW991677.1
MW991678.1
MW991679.1
MW991680.1
MW991681.1
MW991682.1
MW991683.1
MW991684.1
MW991685.1
MW991686.1
MW991687.1
MW991688.1
MW991689.1
MW991690.1
MW991691.1
MW991692.1
MW991693.1
MW991694.1
MW991695.1
MW991696.1
MW991697.1
MW991698.1
MW991699.1
MW991700.1
MW991701.1
MW991702.1
MW991703.1
MW991704.1
MW991705.1
MW991706.1
MW991707.1
MW991708.1
MW991709.1
MW991710.1
MW991711.1
MW991712.1
MW991713.1
MW991714.1
MW991715.1
MW991716.1
MW991717.1
MW991718.1
MW991719.1
MW991720.1
MW991721.1
MW991722.1
MW991723.1
MW991724.1
MW991725.1
MW991726.1
MW991727.1
MW991728.1
MW991729.1
MW991730.1
MW991731.1
MW991732.1
MW991733.1
MW991734.1
MW991735.1
MW991736.1
MW991737.1
MW991738.1
MW991739.1
MW991740.1
MW991741.1
MW991742.1
MW991743.1
MW991744.1
MW991745.1
MW991746.1
MW991747.1
MW991748.1
MW991749.1
MW991750.1
MW991751.1
MW991752.1
MW991753.1
MW991754.1
MW991755.1
MW991756.1
MW991757.1
MW991758.1
MW991759.1
MW991760.1
MW991761.1
MW991762.1
MW991763.1
MW991764.1
MW991765.1
MW991766.1
MW991767.1
MW991768.1
MW991769.1
MW991770.1
MW991771.1
MW991772.1
MW991773.1
MW991774.1
MW991775.1
MW991776.1
MW991777.1
MW991778.1
MW991779.1
MW991780.1
MW991781.1
MW991782.1
MW991783.1
MW991784.1
MW991785.1
MW991786.1
MW991787.1
MW991788.1
MW991789.1
MW991790.1
MW991791.1
MW991792.1
MW991793.1
MW991794.1
MW991795.1
MW991796.1
MW991797.1
MW991798.1
MW991799.1
MW991800.1
MW991801.1
MW991802.1
MW991803.1
MW991804.1
MW991805.1
MW991806.1
MW991807.1
MW991808.1
MW991809.1
MW991810.1
MW991811.1
MW991812.1
MW991813.1
MW991814.1
MW991815.1
MW991816.1
MW991817.1
MW991818.1
MW991819.1
MW991820.1
MW991821.1
MW991822.1
MW991823.1
MW991824.1
MW991825.1
MW991826.1
MW991827.1
MW991828.1
MW991829.1
MW991830.1
MW991831.1
MW991832.1
MW991833.1
MW991834.1
MW991835.1
MW991836.1
MW991837.1
MW991838.1
MW991839.1
MW991840.1
MW991841.1
MW991842.1
MW991843.1
MW991844.1
MW991845.1
MW991846.1
MW991847.1
MW991848.1
MW991849.1
MW991850.1
MW991851.1
MW991852.1
MW991853.1
MW991854.1
MW991855.1
MW991856.1
MW991857.1
MW991858.1
MW991859.1
MW991860.1
MW991861.1
MW991862.1
MW991863.1
MW991864.1
MW991865.1
MW991866.1
MW991867.1
MW991868.1
MW991869.1
MW991870.1
MW991871.1
MW991872.1
MW991873.1
MW991874.1
MW991875.1
MW991876.1
MW991877.1
MW991878.1
MW991879.1
MW991880.1
MW991881.1
MW991882.1
MW991883.1
MW991884.1
MW991885.1
MW991886.1
MW991887.1
MW991888.1
MW991889.1
MW991890.1
MW991891.1
MW991892.1
MW991893.1
MW991894.1
MW991895.1
MW991896.1
MW991897.1
MW991898.1
MW991899.1
MW991900.1
MW991901.1
MW991902.1
MW991903.1
MW991904.1
MW991905.1
MW991906.1
MW991907.1
MW991908.1
MW991909.1
MW991910.1
MW991911.1
MW991912.1
MW991913.1
MW991914.1
MW991915.1
MW991916.1
MW991917.1
MW991918.1
MW991919.1
MW991920.1
MW991921.1
MW991922.1
MW991923.1
MW991924.1
MW991925.1
MW991926.1
MW991927.1
MW991928.1
MW991929.1
MW991930.1
MW991931.1
MW991932.1
MW991933.1
MW991934.1
MW991935.1
MW991936.1
MW991937.1
MW991938.1
MW991939.1
MW991940.1
MW991941.1
MW991942.1
MW991943.1
MW991944.1
MW991945.1
MW991946.1
MW991947.1
MW991948.1
MW991949.1
MW991950.1
MW991951.1
MW991952.1
MW991953.1
MW991954.1
MW991955.1
MW991956.1
MW991957.1
MW991958.1
MW991959.1
MW991960.1
MW991961.1
MW991962.1
MW991963.1
MW991964.1
MW991965.1
MW991966.1
MW991967.1
MW991968.1
MW991969.1
MW991970.1
MW991971.1
MW991972.1
MW991973.1
MW991974.1
MW991975.1
MW991976.1
MW991977.1
MW991978.1
MW991979.1
MW991980.1
MW991981.1
MW991982.1
MW991983.1
MW991984.1
MW991985.1
MW991986.1
MW991987.1
MW991988.1
MW991989.1
MW991990.1
MW991991.1
MW991992.1
MW991993.1
MW991994.1
MW991995.1
MW991996.1
MW991997.1
MW991998.1
MW991999.1
MW992000.1
MW992001.1
MW992002.1
MW992003.1
MW992004.1
MW992005.1
MW992006.1
MW992007.1
MW992008.1
MW992009.1
MW992010.1
MW992011.1
MW992012.1
MW992013.1
MW992014.1
MW992015.1
MW992016.1
MW992017.1
MW992018.1
MW992019.1
MW992020.1
MW992021.1
MW992022.1
MW992023.1
MW992024.1
MW992025.1
MW992026.1
MW992027.1
MW992028.1
MW992029.1
MW992030.1
MW992031.1
MW992032.1
MW992033.1
MW992034.1
MW992035.1
MW992036.1
MW992037.1
MW992038.1
MW992039.1
MW992040.1
MW992041.1
MW992042.1
MW992043.1
MW992044.1
MW992045.1
MW992046.1
MW992047.1
MW992048.1
MW992049.1
MW992050.1
MW992051.1
MW992052.1
MW992053.1
MW992054.1
MW992055.1
MW992056.1
MW992057.1
MW992058.1
MW992059.1
MW992060.1
MW992061.1
MW992062.1
MW992063.1
MW992064.1
MW992065.1
MW992066.1
MW992067.1
MW992068.1
MW992069.1
MW992070.1
MW992071.1
MW992072.1
MW992073.1
MW992074.1
MW992075.1
MW992076.1
MW992077.1
MW992078.1
MW992079.1
MW992080.1
MW992081.1
MW992082.1
MW992083.1
MW992084.1
MW992085.1
MW992086.1
MW992087.1
MW992088.1
MW992089.1
MW992090.1
MW992091.1
MW992092.1
MW992093.1
MW992094.1
MW992095.1
MW992096.1
MW992097.1
MW992098.1
MW992099.1
MW992100.1
MW992101.1
MW992102.1
MW992103.1
MW992104.1
MW992105.1
MW992106.1
MW992107.1
MW992108.1
MW992109.1
MW992110.1
MW992111.1
MW992112.1
MW992113.1
MW992114.1
MW992115.1
MW992116.1
MW992117.1
MW992118.1
MW992119.1
MW992120.1
MW992121.1
MW992122.1
MW992123.1
MW992124.1
MW992125.1
MW992126.1
MW992127.1
MW992128.1
MW992129.1
MW992130.1
MW992131.1
MW992132.1
MW992133.1
MW992134.1
MW992135.1
MW992136.1
MW992137.1
MW992138.1
MW992139.1
MW992140.1
MW992141.1
MW992142.1
MW992143.1
MW992144.1
MW992145.1
MW992146.1
MW992147.1
MW992148.1
MW992149.1
MW992150.1
MW992151.1
MW992152.1
MW992153.1
MW992154.1
MW992155.1
MW992156.1
MW992157.1
MW992158.1
MW992159.1
MW992160.1
MW992161.1
MW992162.1
MW992163.1
MW992164.1
MW992165.1
MW992166.1
MW992167.1
MW992168.1
MW992169.1
MW992170.1
MW992171.1
MW992172.1
MW992173.1
MW992174.1
MW992175.1
MW992176.1
MW992177.1
MW992178.1
MW992179.1
MW992180.1
MW992181.1
MW992182.1
MW992183.1
MW992184.1
MW992185.1
MW992186.1
MW992187.1
MW992188.1
MW992189.1
MW992190.1
MW992191.1
MW992192.1
MW992193.1
MW992194.1
MW992195.1
MW992196.1
MW992197.1
MW992198.1
MW992199.1
MW992200.1
MW992201.1
MW992202.1
MW992203.1
MW992204.1
MW992205.1
MW992206.1
MW992207.1
MW992208.1
MW992209.1
MW992210.1
MW992211.1
MW992212.1
MW992213.1
MW992214.1
MW992215.1
MW992216.1
MW992217.1
MW992218.1
MW992219.1
MW992220.1
MW992221.1
MW992222.1
MW992223.1
MW992224.1
MW992225.1
MW992226.1
MW992227.1
MW992228.1
MW992229.1
MW992230.1
MW992231.1
MW992232.1
MW992233.1
MW992234.1
MW992235.1
MW992236.1
MW992237.1
MW992238.1
MW992239.1
MW992240.1
MW992241.1
MW992242.1
MW992243.1
MW992244.1
MW992245.1
MW992246.1
MW992247.1
MW992248.1
MW992249.1
MW992250.1
MW992251.1
MW992252.1
MW992253.1
MW992254.1
MW992255.1
MW992256.1
MW992257.1
MW992258.1
MW992259.1
MW992260.1
MW992261.1
MW992262.1
MW992263.1
MW992264.1
MW992265.1
MW992266.1
MW992267.1
MW992268.1
MW992269.1
MW992270.1
MW992271.1
MW992272.1
MW992273.1
MW992274.1
MW992275.1
MW992276.1
MW992277.1
MW992278.1
MW992279.1
MW992280.1
MW992281.1
MW992282.1
MW992283.1
MW992284.1
MW992285.1
MW992286.1
MW992287.1
MW992288.1
MW992289.1
MW992290.1
MW992291.1
MW992292.1
MW992293.1
MW992294.1
MW992295.1
MW992296.1
MW992297.1
MW992298.1
MW992299.1
MW992300.1
MW992301.1
MW992302.1
MW992303.1
MW992304.1
MW992305.1
MW992306.1
MW992307.1
MW992308.1
MW992309.1
MW992310.1
MW992311.1
MW992312.1
MW992313.1
MW992314.1
MW992315.1
MW992316.1
MW992317.1
MW992318.1
MW992319.1
MW992320.1
MW992321.1
MW992322.1
MW992323.1
MW992324.1
MW992325.1
MW992326.1
MW992327.1
MW992328.1
MW992329.1
MW992330.1
MW992331.1
MW992332.1
MW992333.1
MW992334.1
MW992335.1
MW992336.1
MW992337.1
MW992338.1
MW992339.1
MW992340.1
MW992341.1
MW992342.1
MW992343.1
MW992344.1
MW992345.1
MW992346.1
MW992347.1
MW992348.1
MW992349.1
MW992350.1
MW992351.1
MW992352.1
MW992353.1
MW992354.1
MW992355.1
MW992356.1
MW992357.1
MW992358.1
MW992359.1
MW992360.1
MW992361.1
MW992362.1
MW992363.1
MW992364.1
MW992365.1
MW992366.1
MW992367.1
MW992368.1
MW992369.1
MW992370.1
MW992371.1
MW992372.1
MW992373.1
MW992374.1
MW992375.1
MW992376.1
MW992377.1
MW992378.1
MW992379.1
MW992380.1
MW992381.1
MW992382.1
MW992383.1
MW992384.1
MW992385.1
MW992386.1
MW992387.1
MW992388.1
MW992389.1
MW992390.1
MW992391.1
MW992392.1
MW992393.1
MW992394.1
MW992395.1
MW992396.1
MW992397.1
MW992398.1
MW992399.1
MW992400.1
MW992401.1
MW992402.1
MW992403.1
MW992404.1
MW992405.1
MW992406.1
MW992407.1
MW992408.1
MW992409.1
MW992410.1
MW992411.1
MW992412.1
MW992413.1
MW992414.1
MW992415.1
MW992416.1
MW992417.1
MW992418.1
MW992419.1
MW992420.1
MW992421.1
MW992422.1
MW992423.1
MW992424.1
MW992425.1
MW992426.1
MW992427.1
MW992428.1
MW992429.1
MW992430.1
MW992431.1
MW992432.1
MW992433.1
MW992434.1
MW992435.1
MW992436.1
MW992437.1
MW992438.1
MW992439.1
MW992440.1
MW992441.1
MW992442.1
MW992443.1
MW992444.1
MW992445.1
MW992446.1
MW992447.1
MW992448.1
MW992449.1
MW992450.1
MW992451.1
MW992452.1
MW992453.1
MW992454.1
MW992455.1
MW992456.1
MW992457.1
MW992458.1
MW992459.1
MW992460.1
MW992461.1
MW992462.1
MW992463.1
MW992464.1
MW992465.1
MW992466.1
MW992467.1
MW992468.1
MW992469.1
MW992470.1
MW992471.1
MW992472.1
MW992473.1
MW992474.1
MW992475.1
MW992476.1
MW992477.1
MW992478.1
MW992479.1
MW992480.1
MW992481.1
MW992482.1
MW992483.1
MW992484.1
MW992485.1
MW992486.1
MW992487.1
MW992488.1
MW992489.1
MW992490.1
MW992491.1
MW992492.1
MW992493.1
MW992494.1
MW992495.1
MW992496.1
MW992497.1
MW992498.1
MW992499.1
MW992500.1
MW992501.1
MW992502.1
MW992503.1
MW992504.1
MW992505.1
MW992506.1
MW992507.1
MW992508.1
MW992509.1
MW992510.1
MW992511.1
MW992512.1
MW992513.1
MW992514.1
MW992515.1
MW992516.1
MW992517.1
MW992518.1
MW992519.1
MW992520.1
MW992521.1
MW992522.1
MW992523.1
MW992524.1
MW992525.1
MW992526.1
MW992527.1
MW992528.1
MW992529.1
MW992530.1
MW992531.1
MW992532.1
MW992533.1
MW992534.1
MW992535.1
MW992536.1
MW992537.1
MW992538.1
MW992539.1
MW992540.1
MW992541.1
MW992542.1
MW992543.1
MW992544.1
MW992545.1
MW992546.1
MW992547.1
MW992548.1
MW992549.1
MW992550.1
MW992551.1
MW992552.1
MW992553.1
MW992554.1
MW992555.1
MW992556.1
MW992557.1
MW992558.1
MW992559.1
MW992560.1
MW992561.1
MW992562.1
MW992563.1
MW992564.1
MW992565.1
MW992566.1
MW992567.1
MW992568.1
MW992569.1
MW992570.1
MW992571.1
MW992572.1
MW992573.1
MW992574.1
MW992575.1
MW992576.1
MW992577.1
MW992578.1
MW992579.1
MW992580.1
MW992581.1
MW992582.1
MW992583.1
MW992584.1
MW992585.1
MW992586.1
MW992587.1
MW992588.1
MW992589.1
MW992590.1
MW992591.1
MW992592.1
MW992593.1
MW992594.1
MW992595.1
MW992596.1
MW992597.1
MW992598.1
MW992599.1
MW992600.1
MW992601.1
MW992602.1
MW992603.1
MW992604.1
MW992605.1
MW992606.1
MW992607.1
MW992608.1
MW992609.1
MW992610.1
MW992611.1
MW992612.1
MW992613.1
MW992614.1
MW992615.1
MW992616.1
MW992617.1
MW992618.1
MW992619.1
MW992620.1
MW992621.1
MW992622.1
MW992623.1
MW992624.1
MW992625.1
MW992626.1
MW992627.1
MW992628.1
MW992629.1
MW992630.1
MW992631.1
MW992632.1
MW992633.1
MW992634.1
MW992635.1
MW992636.1
MW992637.1
MW992638.1
MW992639.1
MW992640.1
MW992641.1
MW992642.1
MW992643.1
MW992644.1
MW992645.1
MW992646.1
MW992647.1
MW992648.1
MW992649.1
MW992650.1
MW992651.1
MW992652.1
MW992653.1
MW992654.1
MW992655.1
MW992656.1
MW992657.1
MW992658.1
MW992659.1
MW992660.1
MW992661.1
MW992662.1
MW992663.1
MW992664.1
MW992665.1
MW992666.1
MW992667.1
MW992668.1
MW992669.1
MW992670.1
MW992671.1
MW992672.1
MW992673.1
MW992674.1
MW992675.1
MW992676.1
MW992677.1
MW992678.1
MW992679.1
MW992680.1
MW992681.1
MW992682.1
MW992683.1
MW992684.1
MW992685.1
MW992686.1
MW992687.1
MW992688.1
MW992689.1
MW992690.1
MW992691.1
MW992692.1
MW992693.1
MW992694.1
MW992695.1
MW992696.1
MW992697.1
MW992698.1
MW992699.1
MW992700.1
MW992701.1
MW992702.1
MW992703.1
MW992704.1
MW992705.1
MW992706.1
MW992707.1
MW992708.1
MW992709.1
MW992710.1
MW992711.1
MW992712.1
MW992713.1
MW992714.1
MW992715.1
MW992716.1
MW992717.1
MW992718.1
MW992719.1
MW992720.1
MW992721.1
MW992722.1
MW992723.1
MW992724.1
MW992725.1
MW992726.1
MW992727.1
MW992728.1
MW992729.1
MW992730.1
MW992731.1
MW992732.1
MW992733.1
MW992734.1
MW992735.1
MW992736.1
MW992737.1
MW992738.1
MW992739.1
MW992740.1
MW992741.1
MW992742.1
MW992743.1
MW992769.1
MW992770.1
MW992771.1
MW992772.1
MW992773.1
MW992774.1
MW992775.1
MW992776.1
MW992777.1
MW992778.1
MW992779.1
MW992780.1
MW992781.1
MW992782.1
MW992783.1
MW992784.1
MW992785.1
MW992786.1
MW992787.1
MW992788.1
MW992789.1
MW992790.1
MW992791.1
MW992792.1
MW992793.1
MW992794.1
MW992795.1
MW992796.1
MW992797.1
MW992798.1
MW992799.1
MW992800.1
MW992801.1
MW992802.1
MW992803.1
MW992804.1
MW992805.1
MW992806.1
MW992807.1
MW992808.1
MW992809.1
MW992810.1
MW992811.1
MW992812.1
MW992813.1
MW992814.1
MW992815.1
MW992816.1
MW992817.1
MW992818.1
MW992819.1
MW992820.1
MW992821.1
MW992822.1
MW992823.1
MW992824.1
MW992825.1
MW992826.1
MW992827.1
MW992828.1
MW992829.1
MW992830.1
MW992831.1
MW992832.1
MW992833.1
MW992834.1
MW992835.1
MW992836.1
MW992837.1
MW992838.1
MW992839.1
MW992840.1
MW992841.1
MW992842.1
MW992843.1
MW992844.1
MW992845.1
MW992846.1
MW992847.1
MW992848.1
MW992849.1
MW992850.1
MW992851.1
MW992852.1
MW992853.1
MW992854.1
MW992855.1
MW992856.1
MW992857.1
MW992858.1
MW992859.1
MW992860.1
MW992861.1
MW992862.1
MW992863.1
MW992864.1
MW992865.1
MW992866.1
MW992867.1
MW992868.1
MW992869.1
MW992870.1
MW992871.1
MW992872.1
MW992873.1
MW992874.1
MW992875.1
MW992876.1
MW992877.1
MW992878.1
MW992879.1
MW992880.1
MW992881.1
MW992882.1
MW992883.1
MW992884.1
MW992885.1
MW992886.1
MW992887.1
MW992888.1
MW992889.1
MW992890.1
MW992891.1
MW992892.1
MW992893.1
MW992894.1
MW992895.1
MW992896.1
MW992897.1
MW992898.1
MW992899.1
MW992900.1
MW992901.1
MW992902.1
MW992903.1
MW992904.1
MW992905.1
MW992906.1
MW992907.1
MW992908.1
MW992909.1
MW992910.1
MW992911.1
MW992912.1
MW992913.1
MW992914.1
MW992915.1
MW992916.1
MW992917.1
MW992918.1
MW992919.1
MW992920.1
MW992921.1
MW992922.1
MW992923.1
MW992924.1
MW992925.1
MW992926.1
MW992927.1
MW992928.1
MW992929.1
MW992930.1
MW992931.1
MW992932.1
MW992933.1
MW992934.1
MW992935.1
MW992936.1
MW992937.1
MW992938.1
MW992939.1
MW992940.1
MW992941.1
MW992942.1
MW992943.1
MW992944.1
MW992945.1
MW992946.1
MW992947.1
MW992948.1
MW992949.1
MW992950.1
MW992951.1
MW992952.1
MW992953.1
MW992954.1
MW992955.1
MW992956.1
MW992957.1
MW992958.1
MW992959.1
MW992960.1
MW992961.1
MW992962.1
MW992963.1
MW992964.1
MW992965.1
MW992966.1
MW992967.1
MW992968.1
MW992969.1
MW992970.1
MW992971.1
MW992972.1
MW992973.1
MW992974.1
MW992975.1
MW992976.1
MW992977.1
MW992978.1
MW992979.1
MW992980.1
MW992981.1
MW992982.1
MW992983.1
MW992984.1
MW992985.1
MW992986.1
MW992987.1
MW992988.1
MW992989.1
MW992990.1
MW992991.1
MW992992.1
MW992993.1
MW992994.1
MW992995.1
MW992996.1
MW992997.1
MW992998.1
MW992999.1
MW993000.1
MW993001.1
MW993002.1
MW993003.1
MW993004.1
MW993005.1
MW993006.1
MW993007.1
MW993008.1
MW993009.1
MW993010.1
MW993011.1
MW993012.1
MW993013.1
MW993014.1
MW993015.1
MW993016.1
MW993017.1
MW993018.1
MW993019.1
MW993020.1
MW993021.1
MW993022.1
MW993023.1
MW993024.1
MW993025.1
MW993026.1
MW993027.1
MW993028.1
MW993029.1
MW993030.1
MW993031.1
MW993032.1
MW993033.1
MW993034.1
MW993035.1
MW993036.1
MW993037.1
MW993038.1
MW993039.1
MW993040.1
MW993041.1
MW993042.1
MW993043.1
MW993044.1
MW993045.1
MW993046.1
MW993047.1
MW993048.1
MW993049.1
MW993050.1
MW993051.1
MW993052.1
MW993053.1
MW993054.1
MW993055.1
MW993056.1
MW993057.1
MW993058.1
MW993059.1
MW993060.1
MW993061.1
MW993062.1
MW993063.1
MW993064.1
MW993065.1
MW993066.1
MW993067.1
MW993068.1
MW993069.1
MW993070.1
MW993071.1
MW993072.1
MW993073.1
MW993074.1
MW993075.1
MW993076.1
MW993077.1
MW993078.1
MW993079.1
MW993080.1
MW993081.1
MW993082.1
MW993083.1
MW993084.1
MW993085.1
MW993086.1
MW993087.1
MW993088.1
MW993089.1
MW993090.1
MW993091.1
MW993092.1
MW993093.1
MW993094.1
MW993095.1
MW993096.1
MW993097.1
MW993098.1
MW993099.1
MW993100.1
MW993101.1
MW993102.1
MW993103.1
MW993104.1
MW993105.1
MW993106.1
MW993107.1
MW993108.1
MW993109.1
MW993110.1
MW993111.1
MW993112.1
MW993113.1
MW993114.1
MW993115.1
MW993116.1
MW993117.1
MW993118.1
MW993119.1
MW993120.1
MW993121.1
MW993122.1
MW993123.1
MW993124.1
MW993125.1
MW993126.1
MW993127.1
MW993128.1
MW993129.1
MW993130.1
MW993131.1
MW993132.1
MW993133.1
MW993134.1
MW993135.1
MW993136.1
MW993137.1
MW993138.1
MW993139.1
MW993140.1
MW993141.1
MW993142.1
MW993143.1
MW993144.1
MW993145.1
MW993146.1
MW993147.1
MW993148.1
MW993149.1
MW993150.1
MW993151.1
MW993152.1
MW993153.1
MW993154.1
MW993155.1
MW993156.1
MW993157.1
MW993158.1
MW993159.1
MW993160.1
MW993161.1
MW993162.1
MW993163.1
MW993164.1
MW993165.1
MW993166.1
MW993167.1
MW993168.1
MW993169.1
MW993170.1
MW993171.1
MW993172.1
MW993173.1
MW993174.1
MW993175.1
MW993176.1
MW993177.1
MW993178.1
MW993179.1
MW993180.1
MW993181.1
MW993182.1
MW993183.1
MW993184.1
MW993185.1
MW993186.1
MW993187.1
MW993188.1
MW993189.1
MW993190.1
MW993191.1
MW993192.1
MW993193.1
MW993194.1
MW993195.1
MW993196.1
MW993197.1
MW993198.1
MW993199.1
MW993200.1
MW993201.1
MW993202.1
MW993203.1
MW993204.1
MW993205.1
MW993206.1
MW993207.1
MW993208.1
MW993209.1
MW993210.1
MW993211.1
MW993212.1
MW993213.1
MW993214.1
MW993215.1
MW993216.1
MW993217.1
MW993218.1
MW993219.1
MW993220.1
MW993221.1
MW993222.1
MW993223.1
MW993224.1
MW993225.1
MW993226.1
MW993227.1
MW993228.1
MW993229.1
MW993230.1
MW993231.1
MW993232.1
MW993233.1
MW993234.1
MW993235.1
MW993236.1
MW993237.1
MW993238.1
MW993239.1
MW993240.1
MW993241.1
MW993242.1
MW993243.1
MW993244.1
MW993245.1
MW993246.1
MW993247.1
MW993248.1
MW993249.1
MW993250.1
MW993251.1
MW993252.1
MW993253.1
MW993254.1
MW993255.1
MW993256.1
MW993257.1
MW993258.1
MW993259.1
MW993260.1
MW993261.1
MW993262.1
MW993263.1
MW993264.1
MW993265.1
MW993266.1
MW993267.1
MW993268.1
MW993269.1
MW993270.1
MW993271.1
MW993272.1
MW993273.1
MW993274.1
MW993275.1
MW993276.1
MW993277.1
MW993278.1
MW993279.1
MW993280.1
MW993281.1
MW993282.1
MW993283.1
MW993284.1
MW993285.1
MW993286.1
MW993287.1
MW993288.1
MW993289.1
MW993290.1
MW993291.1
MW993292.1
MW993293.1
MW993294.1
MW993295.1
MW993296.1
MW993297.1
MW993298.1
MW993299.1
MW993300.1
MW993301.1
MW993302.1
MW993303.1
MW993304.1
MW993305.1
MW993306.1
MW993307.1
MW993308.1
MW993309.1
MW993310.1
MW993311.1
MW993312.1
MW993313.1
MW993314.1
MW993315.1
MW993316.1
MW993317.1
MW993318.1
MW993319.1
MW993320.1
MW993321.1
MW993322.1
MW993323.1
MW993324.1
MW993325.1
MW993326.1
MW993327.1
MW993328.1
MW993329.1
MW993330.1
MW993331.1
MW993332.1
MW993333.1
MW993334.1
MW993335.1
MW993336.1
MW993337.1
MW993338.1
MW993339.1
MW993340.1
MW993341.1
MW993342.1
MW993343.1
MW993344.1
MW993345.1
MW993346.1
MW993347.1
MW993348.1
MW993349.1
MW993350.1
MW993351.1
MW993352.1
MW993353.1
MW993354.1
MW993355.1
MW993356.1
MW993357.1
MW993358.1
MW993359.1
MW993360.1
MW993361.1
MW993362.1
MW993363.1
MW993364.1
MW993365.1
MW993366.1
MW993367.1
MW993368.1
MW993369.1
MW993370.1
MW993371.1
MW993372.1
MW993373.1
MW993374.1
MW993375.1
MW993376.1
MW993377.1
MW993378.1
MW993379.1
MW993380.1
MW993381.1
MW993382.1
MW993383.1
MW993384.1
MW993385.1
MW993386.1
MW993387.1
MW993388.1
MW993389.1
MW993390.1
MW993391.1
MW993392.1
MW993393.1
MW993394.1
MW993395.1
MW993396.1
MW993397.1
MW993398.1
MW993399.1
MW993400.1
MW993401.1
MW993402.1
MW993403.1
MW993404.1
MW993405.1
MW993406.1
MW993407.1
MW993408.1
MW993409.1
MW993410.1
MW993411.1
MW993412.1
MW993413.1
MW993414.1
MW993415.1
MW993416.1
MW993417.1
MW993418.1
MW993419.1
MW993420.1
MW993421.1
MW993422.1
MW993423.1
MW993424.1
MW993425.1
MW993426.1
MW993427.1
MW993428.1
MW993429.1
MW993430.1
MW993431.1
MW993432.1
MW993433.1
MW993434.1
MW993435.1
MW993436.1
MW993437.1
MW993438.1
MW993439.1
MW993440.1
MW993441.1
MW993442.1
MW993443.1
MW993444.1
MW993445.1
MW993446.1
MW993447.1
MW993448.1
MW993449.1
MW993450.1
MW993451.1
MW993452.1
MW993453.1
MW993454.1
MW993455.1
MW993456.1
MW993457.1
MW993458.1
MW993459.1
MW993460.1
MW993461.1
MW993462.1
MW993463.1
MW993464.1
MW993465.1
MW993466.1
MW993467.1
MW993468.1
MW993469.1
MW993470.1
MW993471.1
MW993472.1
MW993473.1
MW993474.1
MW993475.1
MW993476.1
MW993477.1
MW993478.1
MW993479.1
MW993480.1
MW993481.1
MW993482.1
MW993483.1
MW993484.1
MW993485.1
MW993486.1
MW993487.1
MW993488.1
MW993489.1
MW993490.1
MW993491.1
MW993492.1
MW993493.1
MW993494.1
MW993495.1
MW993496.1
MW993497.1
MW993498.1
MW993499.1
MW993500.1
MW993501.1
MW993502.1
MW993503.1
MW993504.1
MW993505.1
MW993506.1
MW993507.1
MW993508.1
MW993509.1
MW993510.1
MW993511.1
MW993512.1
MW993513.1
MW993514.1
MW993515.1
MW993516.1
MW993517.1
MW993518.1
MW993519.1
MW993520.1
MW993521.1
MW993522.1
MW993523.1
MW993524.1
MW993525.1
MW993526.1
MW993527.1
MW993528.1
MW993529.1
MW993530.1
MW993531.1
MW993532.1
MW993533.1
MW993534.1
MW993535.1
MW993536.1
MW993537.1
MW993538.1
MW993539.1
MW993540.1
MW993541.1
MW993542.1
MW993543.1
MW993544.1
MW993545.1
MW993546.1
MW993547.1
MW993548.1
MW993549.1
MW993550.1
MW993551.1
MW993552.1
MW993553.1
MW993554.1
MW993555.1
MW993556.1
MW993557.1
MW993558.1
MW993559.1
MW993560.1
MW993561.1
MW993562.1
MW993563.1
MW993564.1
MW993565.1
MW993566.1
MW993567.1
MW993568.1
MW993569.1
MW993570.1
MW993571.1
MW993572.1
MW993573.1
MW993574.1
MW993575.1
MW993576.1
MW993577.1
MW993578.1
MW993579.1
MW993580.1
MW993581.1
MW993582.1
MW993583.1
MW993584.1
MW993585.1
MW993586.1
MW993587.1
MW993588.1
MW993589.1
MW993590.1
MW993591.1
MW993592.1
MW993593.1
MW993594.1
MW993595.1
MW993596.1
MW993597.1
MW993598.1
MW993599.1
MW993600.1
MW993601.1
MW993602.1
MW993603.1
MW993604.1
MW993605.1
MW993606.1
MW993607.1
MW993608.1
MW993609.1
MW993610.1
MW993611.1
MW993612.1
MW993613.1
MW993614.1
MW993615.1
MW993616.1
MW993617.1
MW993618.1
MW993619.1
MW993620.1
MW993621.1
MW993622.1
MW993623.1
MW993624.1
MW993625.1
MW993626.1
MW993627.1
MW993628.1
MW993629.1
MW993630.1
MW993631.1
MW993632.1
MW993633.1
MW993634.1
MW993635.1
MW993636.1
MW993637.1
MW993638.1
MW993639.1
MW993640.1
MW993641.1
MW993642.1
MW993643.1
MW993644.1
MW993645.1
MW993646.1
MW993647.1
MW993648.1
MW993649.1
MW993650.1
MW993651.1
MW993652.1
MW993653.1
MW993654.1
MW993655.1
MW993656.1
MW993657.1
MW993658.1
MW993659.1
MW993660.1
MW993661.1
MW993662.1
MW993663.1
MW993664.1
MW993665.1
MW993666.1
MW993667.1
MW993668.1
MW993669.1
MW993670.1
MW993671.1
MW993672.1
MW993673.1
MW993674.1
MW993675.1
MW993676.1
MW993677.1
MW993678.1
MW993679.1
MW993680.1
MW993681.1
MW993682.1
MW993683.1
MW993684.1
MW993685.1
MW993686.1
MW993687.1
MW993688.1
MW993689.1
MW993690.1
MW993691.1
MW993692.1
MW993693.1
MW993694.1
MW993695.1
MW993696.1
MW993697.1
MW993698.1
MW993699.1
MW993700.1
MW993701.1
MW993702.1
MW993703.1
MW993704.1
MW993705.1
MW993706.1
MW993707.1
MW993708.1
MW993709.1
MW993710.1
MW993711.1
MW993712.1
MW993713.1
MW993714.1
MW993715.1
MW993716.1
MW993717.1
MW993718.1
MW993719.1
MW993720.1
MW993721.1
MW993722.1
MW993723.1
MW993724.1
MW993725.1
MW993726.1
MW993727.1
MW993728.1
MW993729.1
MW993730.1
MW993731.1
MW993732.1
MW993733.1
MW993734.1
MW993735.1
MW993736.1
MW993737.1
MW993738.1
MW993739.1
MW993740.1
MW993741.1
MW993742.1
MW993743.1
MW993744.1
MW993745.1
MW993746.1
MW993747.1
MW993748.1
MW993749.1
MW993750.1
MW993751.1
MW993752.1
MW993753.1
MW993754.1
MW993755.1
MW993756.1
MW993757.1
MW993758.1
MW993759.1
MW993760.1
MW993761.1
MW993762.1
MW993763.1
MW993764.1
MW993765.1
MW993766.1
MW993767.1
MW993768.1
MW993769.1
MW993770.1
MW993771.1
MW993772.1
MW993773.1
MW993774.1
MW993775.1
MW993776.1
MW993777.1
MW993778.1
MW993779.1
MW993780.1
MW993781.1
MW993782.1
MW993783.1
MW993784.1
MW993785.1
MW993786.1
MW993787.1
MW993788.1
MW993789.1
MW993790.1
MW993791.1
MW993792.1
MW993793.1
MW993794.1
MW993795.1
MW993796.1
MW993797.1
MW993798.1
MW993799.1
MW993800.1
MW993801.1
MW993802.1
MW993803.1
MW993804.1
MW993805.1
MW993806.1
MW993807.1
MW993808.1
MW993809.1
MW993810.1
MW993811.1
MW993812.1
MW993813.1
MW993814.1
MW993815.1
MW993816.1
MW993817.1
MW993818.1
MW993819.1
MW993820.1
MW993821.1
MW993822.1
MW993823.1
MW993824.1
MW993825.1
MW993826.1
MW993827.1
MW993828.1
MW993829.1
MW993830.1
MW993831.1
MW993832.1
MW993833.1
MW993834.1
MW993835.1
MW993836.1
MW993837.1
MW993838.1
MW993839.1
MW993840.1
MW993841.1
MW993842.1
MW993843.1
MW993844.1
MW993845.1
MW993846.1
MW993847.1
MW993848.1
MW993849.1
MW993850.1
MW993851.1
MW993852.1
MW993853.1
MW993854.1
MW993855.1
MW993856.1
MW993857.1
MW993858.1
MW993859.1
MW993860.1
MW993861.1
MW993862.1
MW993863.1
MW993864.1
MW993865.1
MW993866.1
MW993867.1
MW993868.1
MW993869.1
MW993870.1
MW993871.1
MW993872.1
MW993873.1
MW993874.1
MW993875.1
MW993876.1
MW993877.1
MW993878.1
MW993879.1
MW993880.1
MW993881.1
MW993882.1
MW993883.1
MW993884.1
MW993885.1
MW993886.1
MW993887.1
MW993888.1
MW993889.1
MW993890.1
MW993891.1
MW993892.1
MW993893.1
MW993894.1
MW993895.1
MW993896.1
MW993897.1
MW993898.1
MW993899.1
MW993900.1
MW993901.1
MW993902.1
MW993903.1
MW993904.1
MW993905.1
MW993906.1
MW993907.1
MW993908.1
MW993909.1
MW993910.1
MW993911.1
MW993912.1
MW993913.1
MW993914.1
MW993915.1
MW993916.1
MW993917.1
MW993918.1
MW993919.1
MW993920.1
MW993921.1
MW993922.1
MW993923.1
MW993924.1
MW993925.1
MW993926.1
MW993927.1
MW993928.1
MW993929.1
MW993930.1
MW993931.1
MW993932.1
MW993933.1
MW993934.1
MW993935.1
MW993936.1
MW993937.1
MW993938.1
MW993939.1
MW993940.1
MW993941.1
MW993942.1
MW993943.1
MW993944.1
MW993945.1
MW993946.1
MW993947.1
MW993948.1
MW993949.1
MW993950.1
MW993951.1
MW993952.1
MW993953.1
MW993954.1
MW993955.1
MW993956.1
MW993957.1
MW993958.1
MW993959.1
MW993960.1
MW993961.1
MW993962.1
MW993963.1
MW993964.1
MW993965.1
MW993966.1
MW993967.1
MW993968.1
MW993969.1
MW993970.1
MW993971.1
MW993972.1
MW993973.1
MW993974.1
MW993975.1
MW993976.1
MW993977.1
MW993978.1
MW993979.1
MW993980.1
MW993981.1
MW993982.1
MW993983.1
MW993984.1
MW993985.1
MW993986.1
MW993987.1
MW993988.1
MW993989.1
MW993990.1
MW993991.1
MW993992.1
MW993993.1
MW993994.1
MW993995.1
MW993996.1
MW993997.1
MW993998.1
MW993999.1
MW994000.1
MW994001.1
MW994002.1
MW994003.1
MW994004.1
MW994005.1
MW994006.1
MW994007.1
MW994008.1
MW994009.1
MW994010.1
MW994011.1
MW994012.1
MW994013.1
MW994014.1
MW994015.1
MW994016.1
MW994017.1
MW994018.1
MW994019.1
MW994020.1
MW994021.1
MW994022.1
MW994023.1
MW994024.1
MW994025.1
MW994026.1
MW994027.1
MW994028.1
MW994029.1
MW994030.1
MW994031.1
MW994032.1
MW994033.1
MW994034.1
MW994035.1
MW994036.1
MW994037.1
MW994038.1
MW994039.1
MW994040.1
MW994041.1
MW994042.1
MW994043.1
MW994044.1
MW994045.1
MW994046.1
MW994047.1
MW994048.1
MW994049.1
MW994050.1
MW994051.1
MW994052.1
MW994053.1
MW994054.1
MW994055.1
MW994056.1
MW994057.1
MW994058.1
MW994059.1
MW994060.1
MW994061.1
MW994062.1
MW994063.1
MW994064.1
MW994065.1
MW994066.1
MW994067.1
MW994068.1
MW994069.1
MW994070.1
MW994071.1
MW994072.1
MW994073.1
MW994074.1
MW994075.1
MW994076.1
MW994077.1
MW994078.1
MW994079.1
MW994080.1
MW994081.1
MW994082.1
MW994083.1
MW994084.1
MW994085.1
MW994086.1
MW994087.1
MW994088.1
MW994089.1
MW994090.1
MW994091.1
MW994092.1
MW994093.1
MW994094.1
MW994095.1
MW994096.1
MW994097.1
MW994098.1
MW994099.1
MW994100.1
MW994101.1
MW994102.1
MW994103.1
MW994104.1
MW994105.1
MW994106.1
MW994107.1
MW994108.1
MW994109.1
MW994110.1
MW994111.1
MW994112.1
MW994113.1
MW994114.1
MW994115.1
MW994116.1
MW994117.1
MW994118.1
MW994119.1
MW994120.1
MW994121.1
MW994122.1
MW994123.1
MW994124.1
MW994125.1
MW994126.1
MW994127.1
MW994128.1
MW994129.1
MW994130.1
MW994131.1
MW994132.1
MW994133.1
MW994134.1
MW994135.1
MW994136.1
MW994137.1
MW994138.1
MW994139.1
MW994140.1
MW994141.1
MW994142.1
MW994143.1
MW994144.1
MW994145.1
MW994146.1
MW994147.1
MW994148.1
MW994149.1
MW994150.1
MW994151.1
MW994152.1
MW994153.1
MW994154.1
MW994155.1
MW994156.1
MW994157.1
MW994158.1
MW994159.1
MW994160.1
MW994161.1
MW994162.1
MW994163.1
MW994164.1
MW994165.1
MW994166.1
MW994167.1
MW994168.1
MW994169.1
MW994170.1
MW994171.1
MW994172.1
MW994173.1
MW994174.1
MW994175.1
MW994176.1
MW994177.1
MW994178.1
MW994179.1
MW994180.1
MW994181.1
MW994182.1
MW994183.1
MW994184.1
MW994185.1
MW994186.1
MW994187.1
MW994188.1
MW994189.1
MW994190.1
MW994191.1
MW994192.1
MW994193.1
MW994194.1
MW994195.1
MW994196.1
MW994197.1
MW994198.1
MW994199.1
MW994200.1
MW994201.1
MW994202.1
MW994203.1
MW994204.1
MW994205.1
MW994206.1
MW994207.1
MW994208.1
MW994209.1
MW994210.1
MW994211.1
MW994212.1
MW994213.1
MW994214.1
MW994215.1
MW994216.1
MW994217.1
MW994218.1
MW994219.1
MW994220.1
MW994221.1
MW994222.1
MW994223.1
MW994224.1
MW994225.1
MW994226.1
MW994227.1
MW994228.1
MW994229.1
MW994230.1
MW994231.1
MW994232.1
MW994233.1
MW994234.1
MW994235.1
MW994236.1
MW994237.1
MW994238.1
MW994239.1
MW994240.1
MW994241.1
MW994242.1
MW994243.1
MW994244.1
MW994245.1
MW994246.1
MW994247.1
MW994248.1
MW994249.1
MW994250.1
MW994251.1
MW994252.1
MW994253.1
MW994254.1
MW994255.1
MW994256.1
MW994257.1
MW994258.1
MW994259.1
MW994260.1
MW994261.1
MW994262.1
MW994263.1
MW994264.1
MW994265.1
MW994266.1
MW994267.1
MW994268.1
MW994269.1
MW994270.1
MW994271.1
MW994272.1
MW994273.1
MW994274.1
MW994275.1
MW994276.1
MW994277.1
MW994278.1
MW994279.1
MW994280.1
MW994281.1
MW994282.1
MW994283.1
MW994284.1
MW994285.1
MW994286.1
MW994287.1
MW994288.1
MW994289.1
MW994290.1
MW994291.1
MW994292.1
MW994293.1
MW994294.1
MW994295.1
MW994296.1
MW994297.1
MW994298.1
MW994299.1
MW994300.1
MW994301.1
MW994302.1
MW994303.1
MW994304.1
MW994305.1
MW994306.1
MW994307.1
MW994308.1
MW994309.1
MW994310.1
MW994311.1
MW994312.1
MW994313.1
MW994314.1
MW994315.1
MW994316.1
MW994317.1
MW994318.1
MW994319.1
MW994320.1
MW994321.1
MW994322.1
MW994323.1
MW994324.1
MW994325.1
MW994326.1
MW994327.1
MW994328.1
MW994329.1
MW994330.1
MW994331.1
MW994332.1
MW994333.1
MW994334.1
MW994335.1
MW994336.1
MW994337.1
MW994338.1
MW994339.1
MW994340.1
MW994341.1
MW994342.1
MW994343.1
MW994344.1
MW994345.1
MW994346.1
MW994347.1
MW994348.1
MW994349.1
MW994350.1
MW994351.1
MW994352.1
MW994353.1
MW994354.1
MW994355.1
MW994356.1
MW994357.1
MW994358.1
MW994359.1
MW994360.1
MW994361.1
MW994362.1
MW994363.1
MW994364.1
MW994365.1
MW994366.1
MW994367.1
MW994368.1
MW994369.1
MW994370.1
MW994371.1
MW994372.1
MW994373.1
MW994374.1
MW994375.1
MW994376.1
MW994377.1
MW994378.1
MW994379.1
MW994380.1
MW994381.1
MW994382.1
MW994383.1
MW994384.1
MW994385.1
MW994386.1
MW994387.1
MW994388.1
MW994389.1
MW994390.1
MW994391.1
MW994392.1
MW994393.1
MW994394.1
MW994395.1
MW994396.1
MW994397.1
MW994398.1
MW994399.1
MW994400.1
MW994401.1
MW994402.1
MW994403.1
MW994404.1
MW994405.1
MW994406.1
MW994407.1
MW994408.1
MW994409.1
MW994410.1
MW994411.1
MW994412.1
MW994413.1
MW994414.1
MW994415.1
MW994416.1
MW994417.1
MW994418.1
MW994419.1
MW994420.1
MW994421.1
MW994422.1
MW994423.1
MW994424.1
MW994425.1
MW994426.1
MW994427.1
MW994428.1
MW994429.1
MW994430.1
MW994431.1
MW994432.1
MW994433.1
MW994434.1
MW994435.1
MW994436.1
MW994437.1
MW994438.1
MW994439.1
MW994440.1
MW994441.1
MW994442.1
MW994443.1
MW994444.1
MW994445.1
MW994446.1
MW994447.1
MW994448.1
MW994449.1
MW994450.1
MW994451.1
MW994452.1
MW994453.1
MW994454.1
MW994455.1
MW994456.1
MW994457.1
MW994458.1
MW994459.1
MW994460.1
MW994461.1
MW994462.1
MW994463.1
MW994464.1
MW994465.1
MW994466.1
MW994467.1
MW994468.1
MW994469.1
MW994470.1
MW994471.1
MW994472.1
MW994473.1
MW994474.1
MW994475.1
MW994476.1
MW994477.1
MW994478.1
MW994479.1
MW994480.1
MW994481.1
MW994482.1
MW994483.1
MW994484.1
MW994485.1
MW994486.1
MW994487.1
MW994488.1
MW994489.1
MW994490.1
MW994491.1
MW994492.1
MW994493.1
MW994494.1
MW994495.1
MW994496.1
MW994497.1
MW994498.1
MW994499.1
MW994500.1
MW994501.1
MW994502.1
MW994503.1
MW994504.1
MW994505.1
MW994506.1
MW994507.1
MW994508.1
MW994509.1
MW994510.1
MW994511.1
MW994512.1
MW994513.1
MW994514.1
MW994515.1
MW994516.1
MW994517.1
MW994518.1
MW994519.1
MW994520.1
MW994521.1
MW994522.1
MW994523.1
MW994524.1
MW994525.1
MW994526.1
MW994527.1
MW994528.1
MW994529.1
MW994530.1
MW994531.1
MW994532.1
MW994533.1
MW994534.1
MW994535.1
MW994536.1
MW994537.1
MW994538.1
MW994539.1
MW994540.1
MW994541.1
MW994542.1
MW994543.1
MW994544.1
MW994545.1
MW994546.1
MW994547.1
MW994548.1
MW994549.1
MW994550.1
MW994551.1
MW994552.1
MW994553.1
MW994554.1
MW994555.1
MW994556.1
MW994557.1
MW994558.1
MW994559.1
MW994560.1
MW994561.1
MW994562.1
MW994563.1
MW994564.1
MW994565.1
MW994566.1
MW994567.1
MW994568.1
MW994569.1
MW994570.1
MW994571.1
MW994572.1
MW994573.1
MW994574.1
MW994575.1
MW994576.1
MW994577.1
MW994578.1
MW994579.1
MW994580.1
MW994581.1
MW994582.1
MW994583.1
MW994584.1
MW994585.1
MW994586.1
MW994587.1
MW994588.1
MW994589.1
MW994590.1
MW994591.1
MW994592.1
MW994593.1
MW994594.1
MW994595.1
MW994596.1
MW994597.1
MW994598.1
MW994599.1
MW994600.1
MW994601.1
MW994602.1
MW994603.1
MW994604.1
MW994605.1
MW994606.1
MW994607.1
MW994608.1
MW994609.1
MW994610.1
MW994611.1
MW994612.1
MW994613.1
MW994614.1
MW994615.1
MW994616.1
MW994617.1
MW994618.1
MW994619.1
MW994620.1
MW994621.1
MW994622.1
MW994623.1
MW994624.1
MW994625.1
MW994626.1
MW994627.1
MW994628.1
MW994629.1
MW994630.1
MW994631.1
MW994632.1
MW994633.1
MW994634.1
MW994635.1
MW994636.1
MW994637.1
MW994638.1
MW994639.1
MW994640.1
MW994641.1
MW994642.1
MW994643.1
MW994644.1
MW994645.1
MW994646.1
MW994647.1
MW994648.1
MW994649.1
MW994650.1
MW994651.1
MW994652.1
MW994653.1
MW994654.1
MW994655.1
MW994656.1
MW994657.1
MW994658.1
MW994659.1
MW994660.1
MW994661.1
MW994662.1
MW994663.1
MW994664.1
MW994665.1
MW994666.1
MW994667.1
MW994668.1
MW994669.1
MW994670.1
MW994671.1
MW994672.1
MW994673.1
MW994674.1
MW994675.1
MW994676.1
MW994677.1
MW994678.1
MW994679.1
MW994680.1
MW994681.1
MW994682.1
MW994683.1
MW994684.1
MW994685.1
MW994686.1
MW994687.1
MW994688.1
MW994689.1
MW994690.1
MW994691.1
MW994692.1
MW994693.1
MW994694.1
MW994695.1
MW994696.1
MW994697.1
MW994698.1
MW994699.1
MW994700.1
MW994701.1
MW994702.1
MW994703.1
MW994704.1
MW994705.1
MW994706.1
MW994707.1
MW994708.1
MW994709.1
MW994710.1
MW994711.1
MW994712.1
MW994713.1
MW994714.1
MW994715.1
MW994716.1
MW994717.1
MW994718.1
MW994719.1
MW994720.1
MW994721.1
MW994722.1
MW994723.1
MW994724.1
MW994725.1
MW994726.1
MW994727.1
MW994728.1
MW994729.1
MW994730.1
MW994731.1
MW994732.1
MW994733.1
MW994734.1
MW994735.1
MW994736.1
MW994737.1
MW994738.1
MW994739.1
MW994740.1
MW994741.1
MW994742.1
MW994743.1
MW994744.1
MW994745.1
MW994746.1
MW994747.1
MW994748.1
MW994749.1
MW994750.1
MW994751.1
MW994752.1
MW994753.1
MW994754.1
MW994755.1
MW994756.1
MW994757.1
MW994758.1
MW994759.1
MW994760.1
MW994761.1
MW994762.1
MW994763.1
MW994764.1
MW994765.1
MW994766.1
MW994767.1
MW994768.1
MW994769.1
MW994770.1
MW994771.1
MW994772.1
MW994773.1
MW994774.1
MW994775.1
MW994776.1
MW994777.1
MW994778.1
MW994779.1
MW994780.1
MW994781.1
MW994782.1
MW994783.1
MW994784.1
MW994785.1
MW994786.1
MW994787.1
MW994788.1
MW994789.1
MW994790.1
MW994791.1
MW994792.1
MW994793.1
MW994794.1
MW994795.1
MW994796.1
MW994797.1
MW994798.1
MW994799.1
MW994800.1
MW994801.1
MW994802.1
MW994803.1
MW994804.1
MW994805.1
MW994806.1
MW994807.1
MW994808.1
MW994809.1
MW994810.1
MW994811.1
MW994812.1
MW994813.1
MW994814.1
MW994815.1
MW994816.1
MW994817.1
MW994818.1
MW994819.1
MW994820.1
MW994821.1
MW994822.1
MW994823.1
MW994824.1
MW994825.1
MW994826.1
MW994827.1
MW994828.1
MW994829.1
MW994830.1
MW994831.1
MW994832.1
MW994833.1
MW994834.1
MW994835.1
MW994836.1
MW994837.1
MW994838.1
MW994839.1
MW994840.1
MW994841.1
MW994842.1
MW994843.1
MW994844.1
MW994845.1
MW994846.1
MW994847.1
MW994848.1
MW994849.1
MW994850.1
MW994851.1
MW994852.1
MW994853.1
MW994854.1
MW994855.1
MW994856.1
MW994857.1
MW994858.1
MW994859.1
MW994860.1
MW994861.1
MW994862.1
MW994863.1
MW994864.1
MW994865.1
MW994866.1
MW994867.1
MW994868.1
MW994869.1
MW994870.1
MW994871.1
MW994872.1
MW994873.1
MW994874.1
MW994875.1
MW994876.1
MW994877.1
MW994878.1
MW994879.1
MW994880.1
MW994881.1
MW994882.1
MW994883.1
MW994884.1
MW994885.1
MW994886.1
MW994887.1
MW994888.1
MW994889.1
MW994890.1
MW994891.1
MW994892.1
MW994893.1
MW994894.1
MW994895.1
MW994896.1
MW994897.1
MW994898.1
MW994899.1
MW994900.1
MW994901.1
MW994902.1
MW994903.1
MW994904.1
MW994905.1
MW994906.1
MW994907.1
MW994908.1
MW994909.1
MW994910.1
MW994911.1
MW994912.1
MW994913.1
MW994914.1
MW994915.1
MW994916.1
MW994917.1
MW994918.1
MW994919.1
MW994920.1
MW994921.1
MW994922.1
MW994923.1
MW994924.1
MW994925.1
MW994926.1
MW994927.1
MW994928.1
MW994929.1
MW994930.1
MW994931.1
MW994932.1
MW994933.1
MW994934.1
MW994935.1
MW994936.1
MW994937.1
MW994938.1
MW994939.1
MW994940.1
MW994941.1
MW994942.1
MW994943.1
MW994944.1
MW994945.1
MW994946.1
MW994947.1
MW994948.1
MW994949.1
MW994950.1
MW994951.1
MW994952.1
MW994953.1
MW994954.1
MW994955.1
MW994956.1
MW994957.1
MW994958.1
MW994959.1
MW994960.1
MW994961.1
MW994962.1
MW994963.1
MW994964.1
MW994965.1
MW994966.1
MW994967.1
MW994968.1
MW994969.1
MW994970.1
MW994971.1
MW994972.1
MW994973.1
MW994974.1
MW994975.1
MW994976.1
MW994977.1
MW994978.1
MW994979.1
MW994980.1
MW994981.1
MW994982.1
MW994983.1
MW994984.1
MW994985.1
MW994986.1
MW994987.1
MW994988.1
MW994989.1
MW994990.1
MW994991.1
MW994992.1
MW994993.1
MW994994.1
MW994995.1
MW994996.1
MW994997.1
MW994998.1
MW994999.1
MW995000.1
MW995001.1
MW995002.1
MW995003.1
MW995004.1
MW995005.1
MW995006.1
MW995007.1
MW995008.1
MW995009.1
MW995010.1
MW995011.1
MW995012.1
MW995013.1
MW995014.1
MW995015.1
MW995016.1
MW995017.1
MW995018.1
MW995019.1
MW995020.1
MW995021.1
MW995022.1
MW995023.1
MW995024.1
MW995025.1
MW995026.1
MW995027.1
MW995028.1
MW995029.1
MW995030.1
MW995031.1
MW995032.1
MW995033.1
MW995034.1
MW995035.1
MW995036.1
MW995037.1
MW995038.1
MW995039.1
MW995040.1
MW995041.1
MW995042.1
MW995043.1
MW995044.1
MW995045.1
MW995046.1
MW995047.1
MW995048.1
MW995049.1
MW995050.1
MW995051.1
MW995052.1
MW995053.1
MW995054.1
MW995055.1
MW995056.1
MW995057.1
MW995058.1
MW995059.1
MW995060.1
MW995061.1
MW995062.1
MW995063.1
MW995064.1
MW995065.1
MW995066.1
MW995067.1
MW995068.1
MW995069.1
MW995070.1
MW995071.1
MW995072.1
MW995073.1
MW995074.1
MW995075.1
MW995076.1
MW995077.1
MW995078.1
MW995079.1
MW995080.1
MW995081.1
MW995082.1
MW995083.1
MW995084.1
MW995085.1
MW995086.1
MW995087.1
MW995088.1
MW995089.1
MW995090.1
MW995091.1
MW995092.1
MW995093.1
MW995094.1
MW995095.1
MW995096.1
MW995097.1
MW995098.1
MW995099.1
MW995100.1
MW995101.1
MW995102.1
MW995103.1
MW995104.1
MW995105.1
MW995106.1
MW995107.1
MW995108.1
MW995109.1
MW995110.1
MW995111.1
MW995112.1
MW995113.1
MW995114.1
MW995115.1
MW995116.1
MW995117.1
MW995118.1
MW995119.1
MW995120.1
MW995121.1
MW995122.1
MW995123.1
MW995124.1
MW995125.1
MW995126.1
MW995127.1
MW995128.1
MW995129.1
MW995130.1
MW995131.1
MW995132.1
MW995133.1
MW995134.1
MW995135.1
MW995136.1
MW995137.1
MW995138.1
MW995139.1
MW995140.1
MW995141.1
MW995142.1
MW995143.1
MW995144.1
MW995145.1
MW995146.1
MW995147.1
MW995148.1
MW995149.1
MW995150.1
MW995151.1
MW995152.1
MW995153.1
MW995154.1
MW995155.1
MW995156.1
MW995157.1
MW995158.1
MW995159.1
MW995160.1
MW995161.1
MW995162.1
MW995163.1
MW995164.1
MW995165.1
MW995166.1
MW995167.1
MW995168.1
MW995169.1
MW995170.1
MW995171.1
MW995172.1
MW995173.1
MW995174.1
MW995175.1
MW995176.1
MW995177.1
MW999970.1
MW999971.1
MW999972.1
MW999973.1
MW999974.1
MW999975.1
MW999976.1
MW999977.1
MW999978.1
MW999979.1
MW999980.1
MW999981.1
MW999982.1
MW999983.1
MW999984.1
MW999985.1
MW999986.1
MW999987.1
MW999988.1
MW999989.1
MW999990.1
MW999991.1
MW999992.1
MW999993.1
MW999994.1
MW999995.1
MW999996.1
MW999997.1
MW999998.1
MW999999.1
MZ000001.1
MZ000002.1
MZ000003.1
MZ000004.1
MZ000005.1
MZ000006.1
MZ000007.1
MZ000008.1
MZ000009.1
MZ000010.1
MZ000011.1
MZ000012.1
MZ000013.1
MZ000014.1
MZ000015.1
MZ000016.1
MZ000017.1
MZ000018.1
MZ000019.1
MZ000020.1
MZ000021.1
MZ000022.1
MZ000023.1
MZ000024.1
MZ000025.1
MZ000026.1
MZ000027.1
MZ000028.1
MZ000029.1
MZ000030.1
MZ000031.1
MZ000032.1
MZ000033.1
MZ000034.1
MZ000035.1
MZ000036.1
MZ000037.1
MZ000038.1
MZ000039.1
MZ000040.1
MZ000041.1
MZ000042.1
MZ000043.1
MZ000044.1
MZ000045.1
MZ000046.1
MZ000047.1
MZ000048.1
MZ000049.1
MZ000050.1
MZ000051.1
MZ000052.1
MZ000053.1
MZ000054.1
MZ000055.1
MZ000056.1
MZ000057.1
MZ000058.1
MZ000059.1
MZ000060.1
MZ000061.1
MZ000062.1
MZ000063.1
MZ000064.1
MZ000065.1
MZ000066.1
MZ000067.1
MZ000068.1
MZ000069.1
MZ000070.1
MZ000071.1
MZ000072.1
MZ000073.1
MZ000074.1
MZ000075.1
MZ000076.1
MZ000077.1
MZ000078.1
MZ000079.1
MZ000080.1
MZ000081.1
MZ000082.1
MZ000083.1
MZ000084.1
MZ000085.1
MZ000086.1
MZ000087.1
MZ000088.1
MZ000089.1
MZ000090.1
MZ000091.1
MZ000092.1
MZ000093.1
MZ000094.1
MZ000095.1
MZ000096.1
MZ000097.1
MZ000098.1
MZ000099.1
MZ000100.1
MZ000101.1
MZ000102.1
MZ000103.1
MZ000104.1
MZ000105.1
MZ000106.1
MZ000107.1
MZ000108.1
MZ000109.1
MZ000110.1
MZ000111.1
MZ000112.1
MZ000113.1
MZ000114.1
MZ000115.1
MZ000116.1
MZ000117.1
MZ000118.1
MZ000119.1
MZ000120.1
MZ000121.1
MZ000122.1
MZ000123.1
MZ000124.1
MZ000125.1
MZ000126.1
MZ000127.1
MZ000128.1
MZ000129.1
MZ000130.1
MZ000131.1
MZ000132.1
MZ000133.1
MZ000134.1
MZ000135.1
MZ000136.1
MZ000137.1
MZ000138.1
MZ000139.1
MZ000140.1
MZ000141.1
MZ000142.1
MZ000143.1
MZ000144.1
MZ000145.1
MZ000146.1
MZ000147.1
MZ000148.1
MZ000149.1
MZ000150.1
MZ000151.1
MZ000152.1
MZ000153.1
MZ000154.1
MZ000155.1
MZ000156.1
MZ000157.1
MZ000158.1
MZ000159.1
MZ000160.1
MZ000161.1
MZ000162.1
MZ000163.1
MZ000164.1
MZ000165.1
MZ000166.1
MZ000167.1
MZ000168.1
MZ000169.1
MZ000170.1
MZ000171.1
MZ000172.1
MZ000173.1
MZ000174.1
MZ000175.1
MZ000176.1
MZ000177.1
MZ000178.1
MZ000179.1
MZ000180.1
MZ000181.1
MZ000182.1
MZ000183.1
MZ000184.1
MZ000185.1
MZ000186.1
MZ000187.1
MZ000188.1
MZ000189.1
MZ000190.1
MZ000191.1
MZ000192.1
MZ000193.1
MZ000194.1
MZ000195.1
MZ000196.1
MZ000197.1
MZ000198.1
MZ000199.1
MZ000200.1
MZ000201.1
MZ000202.1
MZ000203.1
MZ000204.1
MZ000205.1
MZ000206.1
MZ000207.1
MZ000208.1
MZ000209.1
MZ000210.1
MZ000211.1
MZ000212.1
MZ000213.1
MZ000214.1
MZ000215.1
MZ000216.1
MZ000217.1
MZ000218.1
MZ000219.1
MZ000220.1
MZ000221.1
MZ000222.1
MZ000223.1
MZ000224.1
MZ000225.1
MZ000226.1
MZ000227.1
MZ000228.1
MZ000229.1
MZ000230.1
MZ000231.1
MZ000232.1
MZ000233.1
MZ000234.1
MZ000235.1
MZ000236.1
MZ000237.1
MZ000238.1
MZ000239.1
MZ000240.1
MZ000241.1
MZ000242.1
MZ000243.1
MZ000244.1
MZ000245.1
MZ000246.1
MZ000247.1
MZ000248.1
MZ000249.1
MZ000250.1
MZ000251.1
MZ000252.1
MZ000253.1
MZ000254.1
MZ000255.1
MZ000256.1
MZ000257.1
MZ000258.1
MZ000259.1
MZ000260.1
MZ000261.1
MZ000262.1
MZ000263.1
MZ000264.1
MZ000265.1
MZ000266.1
MZ000267.1
MZ000268.1
MZ000269.1
MZ000270.1
MZ000271.1
MZ000272.1
MZ000273.1
MZ000274.1
MZ000275.1
MZ000276.1
MZ000277.1
MZ000278.1
MZ000279.1
MZ000280.1
MZ000281.1
MZ000282.1
MZ000283.1
MZ000284.1
MZ000285.1
MZ000286.1
MZ000287.1
MZ000288.1
MZ000289.1
MZ000290.1
MZ000291.1
MZ000292.1
MZ000293.1
MZ000294.1
MZ000295.1
MZ000296.1
MZ000297.1
MZ000298.1
MZ000299.1
MZ000300.1
MZ000301.1
MZ000302.1
MZ000303.1
MZ000304.1
MZ000305.1
MZ000306.1
MZ000307.1
MZ000308.1
MZ000309.1
MZ000310.1
MZ000311.1
MZ000312.1
MZ000313.1
MZ000314.1
MZ000315.1
MZ000316.1
MZ000317.1
MZ000318.1
MZ000319.1
MZ000320.1
MZ000321.1
MZ000322.1
MZ000323.1
MZ000324.1
MZ000325.1
MZ000326.1
MZ000327.1
MZ000328.1
MZ000329.1
MZ000330.1
MZ000331.1
MZ000332.1
MZ000333.1
MZ000334.1
MZ000335.1
MZ000336.1
MZ000337.1
MZ000338.1
MZ000339.1
MZ000340.1
MZ000341.1
MZ000342.1
MZ000343.1
MZ000344.1
MZ000345.1
MZ000346.1
MZ000347.1
MZ000348.1
MZ000349.1
MZ000350.1
MZ000351.1
MZ000352.1
MZ000353.1
MZ000354.1
MZ000355.1
MZ000356.1
MZ000357.1
MZ000358.1
MZ000359.1
MZ000360.1
MZ000361.1
MZ000362.1
MZ000363.1
MZ000364.1
MZ000365.1
MZ000366.1
MZ000367.1
MZ000368.1
MZ000369.1
MZ000370.1
MZ000371.1
MZ000372.1
MZ000373.1
MZ000374.1
MZ000375.1
MZ000376.1
MZ000377.1
MZ000378.1
MZ000379.1
MZ000380.1
MZ000381.1
MZ000382.1
MZ000383.1
MZ000384.1
MZ000385.1
MZ000386.1
MZ000387.1
MZ000388.1
MZ000389.1
MZ000390.1
MZ000391.1
MZ000392.1
MZ000393.1
MZ000394.1
MZ000395.1
MZ000396.1
MZ000397.1
MZ000398.1
MZ000399.1
MZ000400.1
MZ000401.1
MZ000402.1
MZ000403.1
MZ000404.1
MZ000405.1
MZ000406.1
MZ000407.1
MZ000408.1
MZ000409.1
MZ000410.1
MZ000411.1
MZ000412.1
MZ000413.1
MZ000414.1
MZ000415.1
MZ000416.1
MZ000417.1
MZ000418.1
MZ000419.1
MZ000420.1
MZ000421.1
MZ000422.1
MZ000423.1
MZ000424.1
MZ000425.1
MZ000426.1
MZ000427.1
MZ000428.1
MZ000429.1
MZ000430.1
MZ000431.1
MZ000432.1
MZ000433.1
MZ000434.1
MZ000435.1
MZ000436.1
MZ000437.1
MZ000438.1
MZ000439.1
MZ000440.1
MZ000441.1
MZ000442.1
MZ000443.1
MZ000444.1
MZ000445.1
MZ000446.1
MZ000447.1
MZ000448.1
MZ000449.1
MZ000450.1
MZ000451.1
MZ000452.1
MZ000453.1
MZ000454.1
MZ000455.1
MZ000456.1
MZ000457.1
MZ000458.1
MZ000459.1
MZ000460.1
MZ000461.1
MZ000462.1
MZ000463.1
MZ000464.1
MZ000465.1
MZ000466.1
MZ000467.1
MZ000468.1
MZ000469.1
MZ000470.1
MZ000471.1
MZ000472.1
MZ000473.1
MZ000474.1
MZ000475.1
MZ000476.1
MZ000477.1
MZ000478.1
MZ000479.1
MZ000480.1
MZ000481.1
MZ000482.1
MZ000483.1
MZ000484.1
MZ000485.1
MZ000486.1
MZ000487.1
MZ000488.1
MZ000489.1
MZ000490.1
MZ000491.1
MZ000492.1
MZ000493.1
MZ000494.1
MZ000495.1
MZ000496.1
MZ000497.1
MZ000498.1
MZ000499.1
MZ000500.1
MZ000501.1
MZ000502.1
MZ000503.1
MZ000504.1
MZ000505.1
MZ000506.1
MZ000507.1
MZ000508.1
MZ000509.1
MZ000510.1
MZ000511.1
MZ000512.1
MZ000513.1
MZ000514.1
MZ000515.1
MZ000516.1
MZ000517.1
MZ000518.1
MZ000519.1
MZ000520.1
MZ000521.1
MZ000522.1
MZ000523.1
MZ000524.1
MZ000525.1
MZ000526.1
MZ000527.1
MZ000528.1
MZ000529.1
MZ000530.1
MZ000531.1
MZ000532.1
MZ000533.1
MZ000534.1
MZ000535.1
MZ000536.1
MZ000537.1
MZ000538.1
MZ000539.1
MZ000540.1
MZ000541.1
MZ000542.1
MZ000543.1
MZ000544.1
MZ000545.1
MZ000546.1
MZ000547.1
MZ000548.1
MZ000549.1
MZ000550.1
MZ000551.1
MZ000552.1
MZ000553.1
MZ000554.1
MZ000555.1
MZ000556.1
MZ000557.1
MZ000558.1
MZ000559.1
MZ000560.1
MZ000561.1
MZ000562.1
MZ000563.1
MZ000564.1
MZ000565.1
MZ000566.1
MZ000567.1
MZ000568.1
MZ000569.1
MZ000570.1
MZ000571.1
MZ000572.1
MZ000573.1
MZ000574.1
MZ000575.1
MZ000576.1
MZ000577.1
MZ000578.1
MZ000579.1
MZ000580.1
MZ000581.1
MZ000582.1
MZ000583.1
MZ000584.1
MZ000585.1
MZ000586.1
MZ000587.1
MZ000588.1
MZ000589.1
MZ000590.1
MZ000591.1
MZ000592.1
MZ000593.1
MZ000594.1
MZ000595.1
MZ000596.1
MZ000597.1
MZ000598.1
MZ000599.1
MZ000600.1
MZ000601.1
MZ000602.1
MZ000603.1
MZ000604.1
MZ000605.1
MZ000606.1
MZ000607.1
MZ000608.1
MZ000609.1
MZ000610.1
MZ000611.1
MZ000612.1
MZ000613.1
MZ000614.1
MZ000615.1
MZ000616.1
MZ000617.1
MZ000618.1
MZ000619.1
MZ000620.1
MZ000621.1
MZ000622.1
MZ000623.1
MZ000624.1
MZ000625.1
MZ000626.1
MZ000627.1
MZ000628.1
MZ000629.1
MZ000630.1
MZ000631.1
MZ000632.1
MZ000633.1
MZ000634.1
MZ000635.1
MZ000636.1
MZ000637.1
MZ000638.1
MZ000639.1
MZ000640.1
MZ000641.1
MZ000642.1
MZ000643.1
MZ000644.1
MZ000645.1
MZ000646.1
MZ000647.1
MZ000648.1
MZ000649.1
MZ000650.1
MZ000651.1
MZ000652.1
MZ000653.1
MZ000654.1
MZ000655.1
MZ000656.1
MZ000657.1
MZ000658.1
MZ000659.1
MZ000660.1
MZ000661.1
MZ000662.1
MZ000663.1
MZ000664.1
MZ000665.1
MZ000666.1
MZ000667.1
MZ000668.1
MZ000669.1
MZ000670.1
MZ000671.1
MZ000672.1
MZ000673.1
MZ000674.1
MZ000675.1
MZ000676.1
MZ000677.1
MZ000678.1
MZ000679.1
MZ000680.1
MZ000681.1
MZ000682.1
MZ000683.1
MZ000684.1
MZ000685.1
MZ000686.1
MZ000687.1
MZ000688.1
MZ000689.1
MZ000690.1
MZ000691.1
MZ000692.1
MZ000693.1
MZ000694.1
MZ000695.1
MZ000696.1
MZ000697.1
MZ000698.1
MZ000699.1
MZ000700.1
MZ000701.1
MZ000702.1
MZ000703.1
MZ000704.1
MZ000705.1
MZ000706.1
MZ000707.1
MZ000708.1
MZ000709.1
MZ000710.1
MZ000711.1
MZ000712.1
MZ000713.1
MZ000714.1
MZ000715.1
MZ000716.1
MZ000717.1
MZ000718.1
MZ000719.1
MZ000720.1
MZ000721.1
MZ000722.1
MZ000723.1
MZ000724.1
MZ000725.1
MZ000726.1
MZ000727.1
MZ000728.1
MZ000729.1
MZ000730.1
MZ000731.1
MZ000732.1
MZ000733.1
MZ000734.1
MZ000735.1
MZ000736.1
MZ000737.1
MZ000738.1
MZ000739.1
MZ000740.1
MZ000741.1
MZ000742.1
MZ000743.1
MZ000744.1
MZ000745.1
MZ000746.1
MZ000747.1
MZ000748.1
MZ000749.1
MZ000750.1
MZ000751.1
MZ000752.1
MZ000753.1
MZ000754.1
MZ000755.1
MZ000756.1
MZ000757.1
MZ000758.1
MZ000759.1
MZ000760.1
MZ000761.1
MZ000762.1
MZ000763.1
MZ000764.1
MZ000765.1
MZ000766.1
MZ000767.1
MZ000768.1
MZ000769.1
MZ000770.1
MZ000771.1
MZ000772.1
MZ000773.1
MZ000774.1
MZ000775.1
MZ000776.1
MZ000777.1
MZ000778.1
MZ000779.1
MZ000780.1
MZ000781.1
MZ000782.1
MZ000783.1
MZ000784.1
MZ000785.1
MZ000786.1
MZ000787.1
MZ000788.1
MZ000789.1
MZ000790.1
MZ000791.1
MZ000792.1
MZ000793.1
MZ000794.1
MZ000795.1
MZ000796.1
MZ000797.1
MZ000798.1
MZ000799.1
MZ000800.1
MZ000801.1
MZ000802.1
MZ000803.1
MZ000804.1
MZ000805.1
MZ000806.1
MZ000807.1
MZ000808.1
MZ000809.1
MZ000810.1
MZ000811.1
MZ000812.1
MZ000813.1
MZ000814.1
MZ000815.1
MZ000816.1
MZ000817.1
MZ000818.1
MZ000819.1
MZ000820.1
MZ000821.1
MZ000822.1
MZ000823.1
MZ000824.1
MZ000825.1
MZ000826.1
MZ000827.1
MZ000828.1
MZ000829.1
MZ000830.1
MZ000831.1
MZ000832.1
MZ000833.1
MZ000834.1
MZ000835.1
MZ000836.1
MZ000837.1
MZ000838.1
MZ000839.1
MZ000840.1
MZ000841.1
MZ000842.1
MZ000843.1
MZ000844.1
MZ000845.1
MZ000846.1
MZ000847.1
MZ000848.1
MZ000849.1
MZ000850.1
MZ000851.1
MZ000852.1
MZ000853.1
MZ000854.1
MZ000855.1
MZ000856.1
MZ000857.1
MZ000858.1
MZ000859.1
MZ000860.1
MZ000861.1
MZ000862.1
MZ000863.1
MZ000864.1
MZ000865.1
MZ000866.1
MZ000867.1
MZ000868.1
MZ000869.1
MZ000870.1
MZ000871.1
MZ000872.1
MZ000873.1
MZ000874.1
MZ000875.1
MZ000876.1
MZ000877.1
MZ000878.1
MZ000879.1
MZ000880.1
MZ000881.1
MZ000882.1
MZ000883.1
MZ000884.1
MZ000885.1
MZ000886.1
MZ000887.1
MZ000888.1
MZ000889.1
MZ000890.1
MZ000891.1
MZ000892.1
MZ000893.1
MZ000894.1
MZ000895.1
MZ000896.1
MZ000897.1
MZ000898.1
MZ000899.1
MZ000900.1
MZ000901.1
MZ000902.1
MZ000903.1
MZ000904.1
MZ000905.1
MZ000906.1
MZ000907.1
MZ000908.1
MZ000909.1
MZ000910.1
MZ000911.1
MZ000912.1
MZ000913.1
MZ000914.1
MZ000915.1
MZ000916.1
MZ000917.1
MZ000918.1
MZ000919.1
MZ000920.1
MZ000921.1
MZ000922.1
MZ000923.1
MZ000924.1
MZ000925.1
MZ000926.1
MZ000927.1
MZ000928.1
MZ000929.1
MZ000930.1
MZ000931.1
MZ000932.1
MZ000933.1
MZ000934.1
MZ000935.1
MZ000936.1
MZ000937.1
MZ000938.1
MZ000939.1
MZ000940.1
MZ000941.1
MZ000942.1
MZ000943.1
MZ000944.1
MZ000945.1
MZ000946.1
MZ000947.1
MZ000948.1
MZ000949.1
MZ000950.1
MZ000951.1
MZ000952.1
MZ000953.1
MZ000954.1
MZ000955.1
MZ000956.1
MZ000957.1
MZ000958.1
MZ000959.1
MZ000960.1
MZ000961.1
MZ000962.1
MZ000963.1
MZ000964.1
MZ000965.1
MZ000966.1
MZ000967.1
MZ000968.1
MZ000969.1
MZ000970.1
MZ000971.1
MZ000972.1
MZ000973.1
MZ000974.1
MZ000975.1
MZ000976.1
MZ000977.1
MZ000978.1
MZ000979.1
MZ000980.1
MZ000981.1
MZ000982.1
MZ000983.1
MZ000984.1
MZ000985.1
MZ000986.1
MZ000987.1
MZ000988.1
MZ000989.1
MZ000990.1
MZ000991.1
MZ000992.1
MZ000993.1
MZ000994.1
MZ000995.1
MZ000996.1
MZ000997.1
MZ000998.1
MZ000999.1
MZ001000.1
MZ001001.1
MZ001002.1
MZ001003.1
MZ001004.1
MZ001005.1
MZ001006.1
MZ001007.1
MZ001008.1
MZ001009.1
MZ001010.1
MZ001011.1
MZ001012.1
MZ001013.1
MZ001014.1
MZ001015.1
MZ001016.1
MZ001017.1
MZ001018.1
MZ001019.1
MZ001020.1
MZ001021.1
MZ001022.1
MZ001023.1
MZ001024.1
MZ001025.1
MZ001026.1
MZ001027.1
MZ001028.1
MZ001029.1
MZ001030.1
MZ001031.1
MZ001032.1
MZ001033.1
MZ001034.1
MZ001035.1
MZ001036.1
MZ001037.1
MZ001038.1
MZ001039.1
MZ001040.1
MZ001041.1
MZ001042.1
MZ001043.1
MZ001044.1
MZ001045.1
MZ001046.1
MZ001047.1
MZ001048.1
MZ001049.1
MZ001050.1
MZ001051.1
MZ001052.1
MZ001053.1
MZ001054.1
MZ001055.1
MZ001056.1
MZ001057.1
MZ001058.1
MZ001059.1
MZ001060.1
MZ001061.1
MZ001062.1
MZ001063.1
MZ001064.1
MZ001065.1
MZ001066.1
MZ001067.1
MZ001068.1
MZ001069.1
MZ001070.1
MZ001071.1
MZ001072.1
MZ001073.1
MZ001074.1
MZ001075.1
MZ001076.1
MZ001077.1
MZ001078.1
MZ001079.1
MZ001080.1
MZ001081.1
MZ001082.1
MZ001083.1
MZ001084.1
MZ001085.1
MZ001086.1
MZ001087.1
MZ001088.1
MZ001089.1
MZ001090.1
MZ001091.1
MZ001092.1
MZ001093.1
MZ001094.1
MZ001095.1
MZ001096.1
MZ001097.1
MZ001098.1
MZ001099.1
MZ001100.1
MZ001101.1
MZ001102.1
MZ001103.1
MZ001104.1
MZ001105.1
MZ001106.1
MZ001107.1
MZ001108.1
MZ001109.1
MZ001110.1
MZ001111.1
MZ001112.1
MZ001113.1
MZ001114.1
MZ001115.1
MZ001116.1
MZ001117.1
MZ001118.1
MZ001119.1
MZ001120.1
MZ001121.1
MZ001122.1
MZ001123.1
MZ001124.1
MZ001125.1
MZ001126.1
MZ001127.1
MZ001128.1
MZ001129.1
MZ001130.1
MZ001131.1
MZ001132.1
MZ001133.1
MZ001134.1
MZ001135.1
MZ001136.1
MZ001137.1
MZ001138.1
MZ001139.1
MZ001140.1
MZ001141.1
MZ001142.1
MZ001143.1
MZ001144.1
MZ001145.1
MZ001146.1
MZ001147.1
MZ001148.1
MZ001149.1
MZ001150.1
MZ001151.1
MZ001152.1
MZ001153.1
MZ001154.1
MZ001155.1
MZ001156.1
MZ001157.1
MZ001158.1
MZ001159.1
MZ001160.1
MZ001161.1
MZ001162.1
MZ001163.1
MZ001164.1
MZ001165.1
MZ001166.1
MZ001167.1
MZ001168.1
MZ001169.1
MZ001170.1
MZ001171.1
MZ001172.1
MZ001173.1
MZ001174.1
MZ001175.1
MZ001176.1
MZ001177.1
MZ001178.1
MZ001179.1
MZ001180.1
MZ001181.1
MZ001182.1
MZ001183.1
MZ001184.1
MZ001185.1
MZ001186.1
MZ001187.1
MZ001188.1
MZ001189.1
MZ001190.1
MZ001191.1
MZ001192.1
MZ001193.1
MZ001194.1
MZ001195.1
MZ001196.1
MZ001197.1
MZ001198.1
MZ001199.1
MZ001200.1
MZ001201.1
MZ001202.1
MZ001203.1
MZ001204.1
MZ001205.1
MZ001206.1
MZ001207.1
MZ001208.1
MZ001209.1
MZ001210.1
MZ001211.1
MZ001212.1
MZ001213.1
MZ001214.1
MZ001215.1
MZ001216.1
MZ001217.1
MZ001218.1
MZ001219.1
MZ001220.1
MZ001221.1
MZ001222.1
MZ001223.1
MZ001224.1
MZ001225.1
MZ001226.1
MZ001227.1
MZ001228.1
MZ001229.1
MZ001230.1
MZ001231.1
MZ001232.1
MZ001233.1
MZ001234.1
MZ001235.1
MZ001236.1
MZ001237.1
MZ001238.1
MZ001239.1
MZ001240.1
MZ001241.1
MZ001242.1
MZ001243.1
MZ001244.1
MZ001245.1
MZ001246.1
MZ001247.1
MZ001248.1
MZ001249.1
MZ001250.1
MZ001251.1
MZ001252.1
MZ001253.1
MZ001254.1
MZ001255.1
MZ001256.1
MZ001257.1
MZ001258.1
MZ001259.1
MZ001260.1
MZ001261.1
MZ001262.1
MZ001263.1
MZ001264.1
MZ001265.1
MZ001266.1
MZ001267.1
MZ001268.1
MZ001269.1
MZ001270.1
MZ001271.1
MZ001272.1
MZ001273.1
MZ001274.1
MZ001275.1
MZ001276.1
MZ001277.1
MZ001278.1
MZ001279.1
MZ001280.1
MZ001281.1
MZ001282.1
MZ001283.1
MZ001284.1
MZ001285.1
MZ001286.1
MZ001287.1
MZ001288.1
MZ001289.1
MZ001290.1
MZ001291.1
MZ001292.1
MZ001293.1
MZ001294.1
MZ001295.1
MZ001296.1
MZ001297.1
MZ001298.1
MZ001299.1
MZ001300.1
MZ001301.1
MZ001302.1
MZ001303.1
MZ001304.1
MZ001305.1
MZ001306.1
MZ001307.1
MZ001308.1
MZ001309.1
MZ001310.1
MZ001311.1
MZ001312.1
MZ001313.1
MZ001314.1
MZ001315.1
MZ001316.1
MZ001317.1
MZ001318.1
MZ001319.1
MZ001320.1
MZ001321.1
MZ001322.1
MZ001323.1
MZ001324.1
MZ001325.1
MZ001326.1
MZ001327.1
MZ001328.1
MZ001329.1
MZ001330.1
MZ001331.1
MZ001332.1
MZ001333.1
MZ001334.1
MZ001335.1
MZ001336.1
MZ001337.1
MZ001338.1
MZ001339.1
MZ001340.1
MZ001341.1
MZ001342.1
MZ001343.1
MZ001344.1
MZ001345.1
MZ001346.1
MZ001347.1
MZ001348.1
MZ001349.1
MZ001350.1
MZ001351.1
MZ001352.1
MZ001353.1
MZ001354.1
MZ001355.1
MZ001356.1
MZ001357.1
MZ001358.1
MZ001359.1
MZ001360.1
MZ001361.1
MZ001362.1
MZ001363.1
MZ001364.1
MZ001365.1
MZ001366.1
MZ001367.1
MZ001368.1
MZ001369.1
MZ001370.1
MZ001371.1
MZ001372.1
MZ001373.1
MZ001374.1
MZ001375.1
MZ001376.1
MZ001377.1
MZ001378.1
MZ001379.1
MZ001380.1
MZ001381.1
MZ001382.1
MZ001383.1
MZ001384.1
MZ001385.1
MZ001386.1
MZ001387.1
MZ001388.1
MZ001389.1
MZ001390.1
MZ001391.1
MZ001392.1
MZ001393.1
MZ001394.1
MZ001395.1
MZ001396.1
MZ001397.1
MZ001398.1
MZ001399.1
MZ001400.1
MZ001401.1
MZ001402.1
MZ001403.1
MZ001404.1
MZ001405.1
MZ001406.1
MZ001407.1
MZ001408.1
MZ001409.1
MZ001410.1
MZ001411.1
MZ001412.1
MZ001413.1
MZ001414.1
MZ001415.1
MZ001416.1
MZ001417.1
MZ001418.1
MZ001419.1
MZ001420.1
MZ001421.1
MZ001422.1
MZ001423.1
MZ001424.1
MZ001425.1
MZ001426.1
MZ001427.1
MZ001428.1
MZ001429.1
MZ001430.1
MZ001431.1
MZ001432.1
MZ001433.1
MZ001434.1
MZ001435.1
MZ001436.1
MZ001437.1
MZ001438.1
MZ001439.1
MZ001440.1
MZ001441.1
MZ001442.1
MZ001443.1
MZ001444.1
MZ001445.1
MZ001446.1
MZ001447.1
MZ001448.1
MZ001449.1
MZ001450.1
MZ001451.1
MZ001452.1
MZ001453.1
MZ001454.1
MZ001455.1
MZ001456.1
MZ001457.1
MZ001458.1
MZ001459.1
MZ001460.1
MZ001461.1
MZ001462.1
MZ001463.1
MZ001464.1
MZ001465.1
MZ001466.1
MZ001467.1
MZ001468.1
MZ001469.1
MZ001470.1
MZ001471.1
MZ001472.1
MZ001473.1
MZ001474.1
MZ001475.1
MZ001476.1
MZ001477.1
MZ001478.1
MZ001479.1
MZ001480.1
MZ001481.1
MZ001482.1
MZ001483.1
MZ001484.1
MZ001485.1
MZ001486.1
MZ001487.1
MZ001488.1
MZ001489.1
MZ001490.1
MZ001491.1
MZ001492.1
MZ001493.1
MZ001494.1
MZ001495.1
MZ001496.1
MZ001497.1
MZ001498.1
MZ001499.1
MZ001500.1
MZ001501.1
MZ001502.1
MZ001503.1
MZ001504.1
MZ001505.1
MZ001506.1
MZ001507.1
MZ001508.1
MZ001509.1
MZ001510.1
MZ001511.1
MZ001512.1
MZ001513.1
MZ001514.1
MZ001515.1
MZ001516.1
MZ001517.1
MZ001518.1
MZ001519.1
MZ001520.1
MZ001521.1
MZ001522.1
MZ001523.1
MZ001524.1
MZ001525.1
MZ001526.1
MZ001527.1
MZ001528.1
MZ001529.1
MZ001530.1
MZ001531.1
MZ001532.1
MZ001533.1
MZ001534.1
MZ001535.1
MZ001536.1
MZ001537.1
MZ001538.1
MZ001539.1
MZ001540.1
MZ001541.1
MZ001542.1
MZ001543.1
MZ001544.1
MZ001545.1
MZ001546.1
MZ001547.1
MZ001548.1
MZ001549.1
MZ001550.1
MZ001551.1
MZ001552.1
MZ001553.1
MZ001554.1
MZ001555.1
MZ001556.1
MZ001557.1
MZ001558.1
MZ001559.1
MZ001560.1
MZ001561.1
MZ001562.1
MZ001563.1
MZ001564.1
MZ001565.1
MZ001566.1
MZ001567.1
MZ001568.1
MZ001569.1
MZ001570.1
MZ001571.1
MZ001572.1
MZ001573.1
MZ001574.1
MZ001575.1
MZ001576.1
MZ001577.1
MZ001578.1
MZ001579.1
MZ001580.1
MZ001581.1
MZ001582.1
MZ001583.1
MZ001584.1
MZ001585.1
MZ001586.1
MZ001587.1
MZ001588.1
MZ001589.1
MZ001590.1
MZ001591.1
MZ001592.1
MZ001593.1
MZ001594.1
MZ001595.1
MZ001596.1
MZ001597.1
MZ001598.1
MZ001599.1
MZ001600.1
MZ001601.1
MZ001602.1
MZ001603.1
MZ001604.1
MZ001605.1
MZ001606.1
MZ001607.1
MZ001608.1
MZ001609.1
MZ001610.1
MZ001611.1
MZ001612.1
MZ001613.1
MZ001614.1
MZ001615.1
MZ001616.1
MZ001617.1
MZ001618.1
MZ001619.1
MZ001620.1
MZ001621.1
MZ001622.1
MZ001623.1
MZ001624.1
MZ001625.1
MZ001626.1
MZ001627.1
MZ001628.1
MZ001629.1
MZ001630.1
MZ001631.1
MZ001632.1
MZ001633.1
MZ001634.1
MZ001635.1
MZ001636.1
MZ001637.1
MZ001638.1
MZ001639.1
MZ001640.1
MZ001641.1
MZ001642.1
MZ001643.1
MZ001644.1
MZ001645.1
MZ001646.1
MZ001647.1
MZ001648.1
MZ001649.1
MZ001650.1
MZ001651.1
MZ001652.1
MZ001653.1
MZ001654.1
MZ001655.1
MZ001656.1
MZ001657.1
MZ001658.1
MZ001659.1
MZ001660.1
MZ001661.1
MZ001662.1
MZ001663.1
MZ001664.1
MZ001665.1
MZ001666.1
MZ001667.1
MZ001668.1
MZ001669.1
MZ001670.1
MZ001671.1
MZ001672.1
MZ001673.1
MZ001674.1
MZ001675.1
MZ001676.1
MZ001677.1
MZ001678.1
MZ001679.1
MZ001680.1
MZ001681.1
MZ001682.1
MZ001683.1
MZ001684.1
MZ001685.1
MZ001686.1
MZ001687.1
MZ001688.1
MZ001689.1
MZ001690.1
MZ001691.1
MZ001692.1
MZ001693.1
MZ001694.1
MZ001695.1
MZ001696.1
MZ001697.1
MZ001698.1
MZ001699.1
MZ001700.1
MZ001701.1
MZ001702.1
MZ001703.1
MZ001704.1
MZ001705.1
MZ001706.1
MZ001707.1
MZ001708.1
MZ001709.1
MZ001710.1
MZ001711.1
MZ001712.1
MZ001713.1
MZ001714.1
MZ001715.1
MZ001716.1
MZ001717.1
MZ001718.1
MZ001719.1
MZ001720.1
MZ001721.1
MZ001722.1
MZ001723.1
MZ001724.1
MZ001725.1
MZ001726.1
MZ001727.1
MZ001728.1
MZ001729.1
MZ001730.1
MZ001731.1
MZ001732.1
MZ001733.1
MZ001734.1
MZ001735.1
MZ001736.1
MZ001737.1
MZ001738.1
MZ001739.1
MZ001740.1
MZ001741.1
MZ001742.1
MZ001743.1
MZ001744.1
MZ001745.1
MZ001746.1
MZ001747.1
MZ001748.1
MZ001749.1
MZ001750.1
MZ001751.1
MZ001752.1
MZ001753.1
MZ001754.1
MZ001755.1
MZ001756.1
MZ001757.1
MZ001758.1
MZ001759.1
MZ001760.1
MZ001761.1
MZ001762.1
MZ001763.1
MZ001764.1
MZ001765.1
MZ001766.1
MZ001767.1
MZ001768.1
MZ001769.1
MZ001770.1
MZ001771.1
MZ001772.1
MZ001773.1
MZ001774.1
MZ001775.1
MZ001776.1
MZ001777.1
MZ001778.1
MZ001779.1
MZ001780.1
MZ001781.1
MZ001782.1
MZ001783.1
MZ001784.1
MZ001785.1
MZ001786.1
MZ001787.1
MZ001788.1
MZ001789.1
MZ001790.1
MZ001791.1
MZ001792.1
MZ001793.1
MZ001794.1
MZ001795.1
MZ001796.1
MZ001797.1
MZ001798.1
MZ001799.1
MZ001800.1
MZ001801.1
MZ001802.1
MZ001803.1
MZ001804.1
MZ001805.1
MZ001806.1
MZ001807.1
MZ001808.1
MZ001809.1
MZ001810.1
MZ001811.1
MZ001812.1
MZ001813.1
MZ001814.1
MZ001815.1
MZ001816.1
MZ001817.1
MZ001818.1
MZ001819.1
MZ001820.1
MZ001821.1
MZ001822.1
MZ001823.1
MZ001824.1
MZ001825.1
MZ001826.1
MZ001827.1
MZ001828.1
MZ001829.1
MZ001830.1
MZ001831.1
MZ001832.1
MZ001833.1
MZ001834.1
MZ001835.1
MZ001836.1
MZ001837.1
MZ001838.1
MZ001839.1
MZ001840.1
MZ001841.1
MZ001842.1
MZ001843.1
MZ001844.1
MZ001845.1
MZ001846.1
MZ001847.1
MZ001848.1
MZ001849.1
MZ001850.1
MZ001851.1
MZ001852.1
MZ001853.1
MZ001854.1
MZ001855.1
MZ001856.1
MZ001857.1
MZ001858.1
MZ001859.1
MZ001860.1
MZ001861.1
MZ001862.1
MZ001863.1
MZ001864.1
MZ001865.1
MZ001866.1
MZ001867.1
MZ001868.1
MZ001869.1
MZ001870.1
MZ001871.1
MZ001872.1
MZ001873.1
MZ001874.1
MZ001875.1
MZ001876.1
MZ001877.1
MZ001878.1
MZ001879.1
MZ001880.1
MZ001881.1
MZ001882.1
MZ001883.1
MZ001884.1
MZ001885.1
MZ001886.1
MZ001887.1
MZ001888.1
MZ001889.1
MZ001890.1
MZ001891.1
MZ001892.1
MZ001893.1
MZ001894.1
MZ001895.1
MZ001896.1
MZ001897.1
MZ001898.1
MZ001899.1
MZ001900.1
MZ001901.1
MZ001902.1
MZ001903.1
MZ001904.1
MZ001905.1
MZ001906.1
MZ001907.1
MZ001908.1
MZ001909.1
MZ001910.1
MZ001911.1
MZ001912.1
MZ001913.1
MZ001914.1
MZ001915.1
MZ001916.1
MZ001917.1
MZ001918.1
MZ001919.1
MZ001920.1
MZ001921.1
MZ001922.1
MZ001923.1
MZ001924.1
MZ001925.1
MZ001926.1
MZ001927.1
MZ001928.1
MZ001929.1
MZ001930.1
MZ001931.1
MZ001932.1
MZ001933.1
MZ001934.1
MZ001935.1
MZ001936.1
MZ001937.1
MZ001938.1
MZ001939.1
MZ001940.1
MZ001941.1
MZ001942.1
MZ001943.1
MZ001944.1
MZ001945.1
MZ001946.1
MZ001947.1
MZ001948.1
MZ001949.1
MZ001950.1
MZ001951.1
MZ001952.1
MZ001953.1
MZ001954.1
MZ001955.1
MZ001956.1
MZ001957.1
MZ001958.1
MZ001959.1
MZ001960.1
MZ001961.1
MZ001962.1
MZ001963.1
MZ001964.1
MZ001965.1
MZ001966.1
MZ001967.1
MZ001968.1
MZ001969.1
MZ001970.1
MZ001971.1
MZ001972.1
MZ001973.1
MZ001974.1
MZ001975.1
MZ001976.1
MZ001977.1
MZ001978.1
MZ001979.1
MZ001980.1
MZ001981.1
MZ001982.1
MZ001983.1
MZ001984.1
MZ001985.1
MZ001986.1
MZ001987.1
MZ001988.1
MZ001989.1
MZ001990.1
MZ001991.1
MZ001992.1
MZ001993.1
MZ001994.1
MZ001995.1
MZ001996.1
MZ001997.1
MZ001998.1
MZ001999.1
MZ002000.1
MZ002001.1
MZ002002.1
MZ002003.1
MZ002004.1
MZ002005.1
MZ002006.1
MZ002007.1
MZ002008.1
MZ002009.1
MZ002010.1
MZ002011.1
MZ002012.1
MZ002013.1
MZ002014.1
MZ002015.1
MZ002016.1
MZ002017.1
MZ002018.1
MZ002019.1
MZ002020.1
MZ002021.1
MZ002022.1
MZ002023.1
MZ002024.1
MZ002025.1
MZ002026.1
MZ002027.1
MZ002028.1
MZ002029.1
MZ002030.1
MZ002031.1
MZ002032.1
MZ002033.1
MZ002034.1
MZ002035.1
MZ002036.1
MZ002037.1
MZ002038.1
MZ002039.1
MZ002040.1
MZ002041.1
MZ002042.1
MZ002043.1
MZ002044.1
MZ002045.1
MZ002046.1
MZ002047.1
MZ002048.1
MZ002049.1
MZ002050.1
MZ002051.1
MZ002052.1
MZ002053.1
MZ002054.1
MZ002055.1
MZ002056.1
MZ002057.1
MZ002058.1
MZ002059.1
MZ002060.1
MZ002061.1
MZ002062.1
MZ002063.1
MZ002064.1
MZ002065.1
MZ002066.1
MZ002067.1
MZ002068.1
MZ002069.1
MZ002070.1
MZ002071.1
MZ002072.1
MZ002073.1
MZ002074.1
MZ002075.1
MZ002076.1
MZ002077.1
MZ002078.1
MZ002079.1
MZ002080.1
MZ002081.1
MZ002082.1
MZ002083.1
MZ002084.1
MZ002085.1
MZ002086.1
MZ002087.1
MZ002088.1
MZ002089.1
MZ002090.1
MZ002091.1
MZ002092.1
MZ002093.1
MZ002094.1
MZ002095.1
MZ002096.1
MZ002097.1
MZ002098.1
MZ002099.1
MZ002100.1
MZ002101.1
MZ002102.1
MZ002103.1
MZ002104.1
MZ002105.1
MZ002106.1
MZ002107.1
MZ002108.1
MZ002109.1
MZ002110.1
MZ002111.1
MZ002112.1
MZ002113.1
MZ002114.1
MZ002115.1
MZ002116.1
MZ002117.1
MZ002118.1
MZ002119.1
MZ002120.1
MZ002121.1
MZ002122.1
MZ002123.1
MZ002124.1
MZ002125.1
MZ002126.1
MZ002127.1
MZ002128.1
MZ002129.1
MZ002130.1
MZ002131.1
MZ002132.1
MZ002133.1
MZ002134.1
MZ002135.1
MZ002136.1
MZ002137.1
MZ002138.1
MZ002139.1
MZ002140.1
MZ002141.1
MZ002142.1
MZ002143.1
MZ002144.1
MZ002145.1
MZ002146.1
MZ002147.1
MZ002148.1
MZ002149.1
MZ002150.1
MZ002151.1
MZ002152.1
MZ002153.1
MZ002154.1
MZ002155.1
MZ002156.1
MZ002157.1
MZ002158.1
MZ002159.1
MZ002160.1
MZ002161.1
MZ002162.1
MZ002163.1
MZ002164.1
MZ002165.1
MZ002166.1
MZ002167.1
MZ002168.1
MZ002169.1
MZ002170.1
MZ002171.1
MZ002172.1
MZ002173.1
MZ002174.1
MZ002175.1
MZ002176.1
MZ002177.1
MZ002178.1
MZ002179.1
MZ002180.1
MZ002181.1
MZ002182.1
MZ002183.1
MZ002184.1
MZ002185.1
MZ002186.1
MZ002187.1
MZ002188.1
MZ002189.1
MZ002190.1
MZ002191.1
MZ002192.1
MZ002193.1
MZ002194.1
MZ002195.1
MZ002196.1
MZ002197.1
MZ002198.1
MZ002199.1
MZ002200.1
MZ002201.1
MZ002202.1
MZ002203.1
MZ002204.1
MZ002205.1
MZ002206.1
MZ002207.1
MZ002208.1
MZ002209.1
MZ002210.1
MZ002211.1
MZ002212.1
MZ002213.1
MZ002214.1
MZ002215.1
MZ002216.1
MZ002217.1
MZ002218.1
MZ002219.1
MZ002220.1
MZ002221.1
MZ002222.1
MZ002223.1
MZ002224.1
MZ002225.1
MZ002226.1
MZ002227.1
MZ002228.1
MZ002229.1
MZ002230.1
MZ002231.1
MZ002232.1
MZ002233.1
MZ002234.1
MZ002235.1
MZ002236.1
MZ002237.1
MZ002238.1
MZ002239.1
MZ002240.1
MZ002241.1
MZ002242.1
MZ002243.1
MZ002244.1
MZ002245.1
MZ002246.1
MZ002247.1
MZ002248.1
MZ002249.1
MZ002250.1
MZ002251.1
MZ002252.1
MZ002253.1
MZ002254.1
MZ002255.1
MZ002256.1
MZ002257.1
MZ002258.1
MZ002259.1
MZ002260.1
MZ002261.1
MZ002262.1
MZ002263.1
MZ002264.1
MZ002265.1
MZ002266.1
MZ002267.1
MZ002268.1
MZ002269.1
MZ002270.1
MZ002271.1
MZ002272.1
MZ002273.1
MZ002274.1
MZ002275.1
MZ002276.1
MZ002277.1
MZ002278.1
MZ002279.1
MZ002280.1
MZ002281.1
MZ002282.1
MZ002283.1
MZ002284.1
MZ002285.1
MZ002286.1
MZ002287.1
MZ002288.1
MZ002289.1
MZ002290.1
MZ002291.1
MZ002292.1
MZ002293.1
MZ002294.1
MZ002295.1
MZ002296.1
MZ002297.1
MZ002298.1
MZ002299.1
MZ002300.1
MZ002301.1
MZ002302.1
MZ002303.1
MZ002304.1
MZ002305.1
MZ002306.1
MZ002307.1
MZ002308.1
MZ002309.1
MZ002310.1
MZ002311.1
MZ002312.1
MZ002313.1
MZ002314.1
MZ002315.1
MZ002316.1
MZ002317.1
MZ002318.1
MZ002319.1
MZ002320.1
MZ002321.1
MZ002322.1
MZ002323.1
MZ002324.1
MZ002325.1
MZ002326.1
MZ002327.1
MZ002328.1
MZ002329.1
MZ002330.1
MZ002331.1
MZ002332.1
MZ002333.1
MZ002334.1
MZ002335.1
MZ002336.1
MZ002337.1
MZ002338.1
MZ002339.1
MZ002340.1
MZ002341.1
MZ002342.1
MZ002343.1
MZ002344.1
MZ002345.1
MZ002346.1
MZ002347.1
MZ002348.1
MZ002349.1
MZ002350.1
MZ002351.1
MZ002352.1
MZ002353.1
MZ002354.1
MZ002355.1
MZ002356.1
MZ002357.1
MZ002358.1
MZ002359.1
MZ002360.1
MZ002361.1
MZ002362.1
MZ002363.1
MZ002364.1
MZ002365.1
MZ002366.1
MZ002367.1
MZ002368.1
MZ002369.1
MZ002370.1
MZ002371.1
MZ002372.1
MZ002373.1
MZ002374.1
MZ002375.1
MZ002376.1
MZ002377.1
MZ002378.1
MZ002379.1
MZ002380.1
MZ002381.1
MZ002382.1
MZ002383.1
MZ002384.1
MZ002385.1
MZ002386.1
MZ002387.1
MZ002388.1
MZ002389.1
MZ002390.1
MZ002391.1
MZ002392.1
MZ002393.1
MZ002394.1
MZ002395.1
MZ002396.1
MZ002397.1
MZ002398.1
MZ002399.1
MZ002400.1
MZ002401.1
MZ002402.1
MZ002403.1
MZ002404.1
MZ002405.1
MZ002406.1
MZ002407.1
MZ002408.1
MZ002409.1
MZ002410.1
MZ002411.1
MZ002412.1
MZ002413.1
MZ002414.1
MZ002415.1
MZ002416.1
MZ002417.1
MZ002418.1
MZ002419.1
MZ002420.1
MZ002421.1
MZ002422.1
MZ002423.1
MZ002424.1
MZ002425.1
MZ002426.1
MZ002427.1
MZ002428.1
MZ002429.1
MZ002430.1
MZ002431.1
MZ002432.1
MZ002433.1
MZ002434.1
MZ002435.1
MZ002436.1
MZ002437.1
MZ002438.1
MZ002439.1
MZ002440.1
MZ002441.1
MZ002442.1
MZ002443.1
MZ002444.1
MZ002445.1
MZ002446.1
MZ002447.1
MZ002448.1
MZ002449.1
MZ002450.1
MZ002451.1
MZ002452.1
MZ002453.1
MZ002454.1
MZ002455.1
MZ002456.1
MZ002457.1
MZ002458.1
MZ002459.1
MZ002460.1
MZ002461.1
MZ002462.1
MZ002463.1
MZ002464.1
MZ002465.1
MZ002466.1
MZ002467.1
MZ002468.1
MZ002469.1
MZ002470.1
MZ002471.1
MZ002472.1
MZ002473.1
MZ002474.1
MZ002475.1
MZ002476.1
MZ002477.1
MZ002478.1
MZ002479.1
MZ002480.1
MZ002481.1
MZ002482.1
MZ002483.1
MZ002484.1
MZ002485.1
MZ002486.1
MZ002487.1
MZ002488.1
MZ002489.1
MZ002490.1
MZ002491.1
MZ002492.1
MZ002493.1
MZ002494.1
MZ002495.1
MZ002496.1
MZ002497.1
MZ002498.1
MZ002499.1
MZ002500.1
MZ002501.1
MZ002502.1
MZ002503.1
MZ002504.1
MZ002505.1
MZ002506.1
MZ002507.1
MZ002508.1
MZ002509.1
MZ002510.1
MZ002511.1
MZ002512.1
MZ002513.1
MZ002514.1
MZ002515.1
MZ002516.1
MZ002517.1
MZ002518.1
MZ002519.1
MZ002520.1
MZ002521.1
MZ002522.1
MZ002523.1
MZ002524.1
MZ002525.1
MZ002526.1
MZ002527.1
MZ002528.1
MZ002529.1
MZ002530.1
MZ002531.1
MZ002532.1
MZ002533.1
MZ002534.1
MZ002535.1
MZ002536.1
MZ002537.1
MZ002538.1
MZ002539.1
MZ002540.1
MZ002541.1
MZ002542.1
MZ002543.1
MZ002544.1
MZ002545.1
MZ002546.1
MZ002547.1
MZ002548.1
MZ002549.1
MZ002550.1
MZ002551.1
MZ002552.1
MZ002553.1
MZ002554.1
MZ002555.1
MZ002556.1
MZ002557.1
MZ002558.1
MZ002559.1
MZ002560.1
MZ002561.1
MZ002562.1
MZ002563.1
MZ002564.1
MZ002565.1
MZ002566.1
MZ002567.1
MZ002568.1
MZ002569.1
MZ002570.1
MZ002571.1
MZ002572.1
MZ002573.1
MZ002574.1
MZ002575.1
MZ002576.1
MZ002577.1
MZ002578.1
MZ002579.1
MZ002580.1
MZ002581.1
MZ002582.1
MZ002583.1
MZ002584.1
MZ002585.1
MZ002586.1
MZ002587.1
MZ002588.1
MZ002589.1
MZ002590.1
MZ002591.1
MZ002592.1
MZ002593.1
MZ002594.1
MZ002595.1
MZ002596.1
MZ002597.1
MZ002598.1
MZ002599.1
MZ002600.1
MZ002601.1
MZ002602.1
MZ002603.1
MZ002604.1
MZ002605.1
MZ002606.1
MZ002607.1
MZ002608.1
MZ002609.1
MZ002610.1
MZ002611.1
MZ002612.1
MZ002613.1
MZ002614.1
MZ002615.1
MZ002616.1
MZ002617.1
MZ002618.1
MZ002619.1
MZ002620.1
MZ002621.1
MZ002622.1
MZ002623.1
MZ002624.1
MZ002625.1
MZ002626.1
MZ002627.1
MZ002628.1
MZ002629.1
MZ002630.1
MZ002631.1
MZ002632.1
MZ002633.1
MZ002634.1
MZ002635.1
MZ002636.1
MZ002637.1
MZ002638.1
MZ002639.1
MZ002640.1
MZ002641.1
MZ002642.1
MZ002643.1
MZ002644.1
MZ002645.1
MZ002646.1
MZ002647.1
MZ002648.1
MZ002649.1
MZ002650.1
MZ002651.1
MZ002652.1
MZ002653.1
MZ002654.1
MZ002655.1
MZ002656.1
MZ002657.1
MZ002658.1
MZ002659.1
MZ002660.1
MZ002661.1
MZ002662.1
MZ002663.1
MZ002664.1
MZ002665.1
MZ002666.1
MZ002667.1
MZ002668.1
MZ002669.1
MZ002670.1
MZ002671.1
MZ002672.1
MZ002673.1
MZ002674.1
MZ002675.1
MZ002676.1
MZ002677.1
MZ002678.1
MZ002679.1
MZ002680.1
MZ002681.1
MZ002682.1
MZ002683.1
MZ002684.1
MZ002685.1
MZ002686.1
MZ002687.1
MZ002688.1
MZ002689.1
MZ002690.1
MZ002691.1
MZ002692.1
MZ002693.1
MZ002694.1
MZ002695.1
MZ002696.1
MZ002697.1
MZ002698.1
MZ002699.1
MZ002700.1
MZ002701.1
MZ002702.1
MZ002703.1
MZ002704.1
MZ002705.1
MZ002706.1
MZ002707.1
MZ002708.1
MZ002709.1
MZ002710.1
MZ002711.1
MZ002712.1
MZ002713.1
MZ002714.1
MZ002715.1
MZ002716.1
MZ002717.1
MZ002718.1
MZ002719.1
MZ002720.1
MZ002721.1
MZ002722.1
MZ002723.1
MZ002724.1
MZ002725.1
MZ002726.1
MZ002727.1
MZ002728.1
MZ002729.1
MZ002730.1
MZ002731.1
MZ002732.1
MZ002733.1
MZ002734.1
MZ002735.1
MZ002736.1
MZ002737.1
MZ002738.1
MZ002739.1
MZ002740.1
MZ002741.1
MZ002742.1
MZ002743.1
MZ002744.1
MZ002745.1
MZ002746.1
MZ002747.1
MZ002748.1
MZ002749.1
MZ002750.1
MZ002751.1
MZ002752.1
MZ002753.1
MZ002754.1
MZ002755.1
MZ002756.1
MZ002757.1
MZ002758.1
MZ002759.1
MZ002760.1
MZ002761.1
MZ002762.1
MZ002763.1
MZ002764.1
MZ002765.1
MZ002766.1
MZ002767.1
MZ002768.1
MZ002769.1
MZ002770.1
MZ002771.1
MZ002772.1
MZ002773.1
MZ002774.1
MZ002775.1
MZ002776.1
MZ002777.1
MZ002778.1
MZ002779.1
MZ002780.1
MZ002781.1
MZ002782.1
MZ002783.1
MZ002784.1
MZ002785.1
MZ002786.1
MZ002787.1
MZ002788.1
MZ002789.1
MZ002790.1
MZ002791.1
MZ002792.1
MZ002793.1
MZ002794.1
MZ002795.1
MZ002796.1
MZ002797.1
MZ002798.1
MZ002799.1
MZ002800.1
MZ002801.1
MZ002802.1
MZ002803.1
MZ002804.1
MZ002805.1
MZ002806.1
MZ002807.1
MZ002808.1
MZ002809.1
MZ002810.1
MZ002811.1
MZ002812.1
MZ002813.1
MZ002814.1
MZ002815.1
MZ002816.1
MZ002817.1
MZ002818.1
MZ002819.1
MZ002820.1
MZ002821.1
MZ002822.1
MZ002823.1
MZ002824.1
MZ002825.1
MZ002826.1
MZ002827.1
MZ002828.1
MZ002829.1
MZ002830.1
MZ002831.1
MZ002832.1
MZ002833.1
MZ002834.1
MZ002835.1
MZ002836.1
MZ002837.1
MZ002838.1
MZ002839.1
MZ002840.1
MZ002841.1
MZ002842.1
MZ002843.1
MZ002844.1
MZ002845.1
MZ002846.1
MZ002847.1
MZ002848.1
MZ002849.1
MZ002850.1
MZ002851.1
MZ002852.1
MZ002853.1
MZ002854.1
MZ002855.1
MZ002856.1
MZ002857.1
MZ002858.1
MZ002859.1
MZ002860.1
MZ002861.1
MZ002862.1
MZ002863.1
MZ002864.1
MZ002865.1
MZ002866.1
MZ002867.1
MZ002868.1
MZ002869.1
MZ002870.1
MZ002871.1
MZ002872.1
MZ002873.1
MZ002874.1
MZ002875.1
MZ002876.1
MZ002877.1
MZ002878.1
MZ002879.1
MZ002880.1
MZ002881.1
MZ002882.1
MZ002883.1
MZ002884.1
MZ002885.1
MZ002886.1
MZ002887.1
MZ002888.1
MZ002889.1
MZ002890.1
MZ002891.1
MZ002892.1
MZ002893.1
MZ002894.1
MZ002895.1
MZ002896.1
MZ002897.1
MZ002898.1
MZ002899.1
MZ002900.1
MZ002901.1
MZ002902.1
MZ002903.1
MZ002904.1
MZ002905.1
MZ002906.1
MZ002907.1
MZ002908.1
MZ002909.1
MZ002910.1
MZ002911.1
MZ002912.1
MZ002913.1
MZ002914.1
MZ002915.1
MZ002916.1
MZ002917.1
MZ002918.1
MZ002919.1
MZ002920.1
MZ002921.1
MZ002922.1
MZ002923.1
MZ002924.1
MZ002925.1
MZ002926.1
MZ002927.1
MZ002928.1
MZ002929.1
MZ002930.1
MZ002931.1
MZ002932.1
MZ002933.1
MZ002934.1
MZ002935.1
MZ002936.1
MZ002937.1
MZ002938.1
MZ002939.1
MZ002940.1
MZ002941.1
MZ002942.1
MZ002943.1
MZ002944.1
MZ002945.1
MZ002946.1
MZ002947.1
MZ002948.1
MZ002949.1
MZ002950.1
MZ002951.1
MZ002952.1
MZ002953.1
MZ002954.1
MZ002955.1
MZ002956.1
MZ002957.1
MZ002958.1
MZ002959.1
MZ002960.1
MZ002961.1
MZ002962.1
MZ002963.1
MZ002964.1
MZ002965.1
MZ002966.1
MZ002967.1
MZ002968.1
MZ002969.1
MZ002970.1
MZ002971.1
MZ002972.1
MZ002973.1
MZ002974.1
MZ002975.1
MZ002976.1
MZ002977.1
MZ002978.1
MZ002979.1
MZ002980.1
MZ002981.1
MZ002982.1
MZ002983.1
MZ002984.1
MZ002985.1
MZ002986.1
MZ002987.1
MZ002988.1
MZ002989.1
MZ002990.1
MZ002991.1
MZ002992.1
MZ002993.1
MZ002994.1
MZ002995.1
MZ002996.1
MZ002997.1
MZ002998.1
MZ002999.1
MZ003000.1
MZ003001.1
MZ003002.1
MZ003003.1
MZ003004.1
MZ003005.1
MZ003006.1
MZ003007.1
MZ003008.1
MZ003009.1
MZ003010.1
MZ003011.1
MZ003012.1
MZ003013.1
MZ003014.1
MZ003015.1
MZ003016.1
MZ003017.1
MZ003018.1
MZ003019.1
MZ003020.1
MZ003021.1
MZ003022.1
MZ003023.1
MZ003024.1
MZ003025.1
MZ003026.1
MZ003027.1
MZ003028.1
MZ003029.1
MZ003030.1
MZ003031.1
MZ003032.1
MZ003033.1
MZ003034.1
MZ003035.1
MZ003036.1
MZ003037.1
MZ003038.1
MZ003039.1
MZ003040.1
MZ003041.1
MZ003042.1
MZ003043.1
MZ003044.1
MZ003045.1
MZ003046.1
MZ003047.1
MZ003048.1
MZ003049.1
MZ003050.1
MZ003051.1
MZ003052.1
MZ003053.1
MZ003054.1
MZ003055.1
MZ003056.1
MZ003057.1
MZ003058.1
MZ003059.1
MZ003060.1
MZ003061.1
MZ003062.1
MZ003063.1
MZ003064.1
MZ003065.1
MZ003066.1
MZ003067.1
MZ003068.1
MZ003069.1
MZ003070.1
MZ003071.1
MZ003072.1
MZ003073.1
MZ003074.1
MZ003075.1
MZ003076.1
MZ003077.1
MZ003078.1
MZ003079.1
MZ003080.1
MZ003081.1
MZ003082.1
MZ003083.1
MZ003084.1
MZ003085.1
MZ003086.1
MZ003087.1
MZ003088.1
MZ003089.1
MZ003090.1
MZ003091.1
MZ003092.1
MZ003093.1
MZ003094.1
MZ003095.1
MZ003096.1
MZ003097.1
MZ003098.1
MZ003099.1
MZ003100.1
MZ003101.1
MZ003102.1
MZ003103.1
MZ003104.1
MZ003105.1
MZ003106.1
MZ003107.1
MZ003108.1
MZ003109.1
MZ003110.1
MZ003111.1
MZ003112.1
MZ003113.1
MZ003114.1
MZ003115.1
MZ003116.1
MZ003117.1
MZ003118.1
MZ003119.1
MZ003120.1
MZ003121.1
MZ003122.1
MZ003123.1
MZ003124.1
MZ003125.1
MZ003126.1
MZ003127.1
MZ003128.1
MZ003129.1
MZ003130.1
MZ003131.1
MZ003132.1
MZ003133.1
MZ003134.1
MZ003135.1
MZ003136.1
MZ003137.1
MZ003138.1
MZ003139.1
MZ003140.1
MZ003141.1
MZ003142.1
MZ003143.1
MZ003144.1
MZ003145.1
MZ003146.1
MZ003147.1
MZ003148.1
MZ003149.1
MZ003150.1
MZ003151.1
MZ003152.1
MZ003153.1
MZ003154.1
MZ003155.1
MZ003156.1
MZ003157.1
MZ003158.1
MZ003159.1
MZ003160.1
MZ003161.1
MZ003162.1
MZ003163.1
MZ003164.1
MZ003165.1
MZ003166.1
MZ003167.1
MZ003168.1
MZ003169.1
MZ003170.1
MZ003171.1
MZ003172.1
MZ003173.1
MZ003174.1
MZ003175.1
MZ003176.1
MZ003177.1
MZ003178.1
MZ003179.1
MZ003180.1
MZ003181.1
MZ003182.1
MZ003183.1
MZ003184.1
MZ003185.1
MZ003186.1
MZ003187.1
MZ003188.1
MZ003189.1
MZ003190.1
MZ003191.1
MZ003192.1
MZ003193.1
MZ003194.1
MZ003195.1
MZ003196.1
MZ003197.1
MZ003198.1
MZ003199.1
MZ003200.1
MZ003201.1
MZ003202.1
MZ003203.1
MZ003204.1
MZ003205.1
MZ003206.1
MZ003207.1
MZ003208.1
MZ003209.1
MZ003210.1
MZ003211.1
MZ003212.1
MZ003213.1
MZ003214.1
MZ003215.1
MZ003216.1
MZ003217.1
MZ003218.1
MZ003219.1
MZ003220.1
MZ003221.1
MZ003222.1
MZ003223.1
MZ003224.1
MZ003225.1
MZ003226.1
MZ003227.1
MZ003228.1
MZ003229.1
MZ003230.1
MZ003231.1
MZ003232.1
MZ003233.1
MZ003234.1
MZ003235.1
MZ003236.1
MZ003237.1
MZ003238.1
MZ003239.1
MZ003240.1
MZ003241.1
MZ003242.1
MZ003243.1
MZ003244.1
MZ003245.1
MZ003246.1
MZ003247.1
MZ003248.1
MZ003249.1
MZ003250.1
MZ003251.1
MZ003252.1
MZ003253.1
MZ003254.1
MZ003255.1
MZ003256.1
MZ003257.1
MZ003258.1
MZ003259.1
MZ003260.1
MZ003261.1
MZ003262.1
MZ003263.1
MZ003264.1
MZ003265.1
MZ003266.1
MZ003267.1
MZ003268.1
MZ003269.1
MZ003270.1
MZ003271.1
MZ003272.1
MZ003273.1
MZ003274.1
MZ003275.1
MZ003276.1
MZ003277.1
MZ003278.1
MZ003279.1
MZ003280.1
MZ003281.1
MZ003282.1
MZ003283.1
MZ003284.1
MZ003285.1
MZ003286.1
MZ003287.1
MZ003288.1
MZ003289.1
MZ003290.1
MZ003291.1
MZ003292.1
MZ003293.1
MZ003294.1
MZ003295.1
MZ003296.1
MZ003297.1
MZ003298.1
MZ003299.1
MZ003300.1
MZ003301.1
MZ003302.1
MZ003303.1
MZ003304.1
MZ003305.1
MZ003306.1
MZ003307.1
MZ003308.1
MZ003309.1
MZ003310.1
MZ003311.1
MZ003312.1
MZ003313.1
MZ003314.1
MZ003315.1
MZ003316.1
MZ003317.1
MZ003318.1
MZ003319.1
MZ003320.1
MZ003321.1
MZ003322.1
MZ003323.1
MZ003324.1
MZ003325.1
MZ003326.1
MZ003327.1
MZ003328.1
MZ003329.1
MZ003330.1
MZ003331.1
MZ003332.1
MZ003333.1
MZ003334.1
MZ003335.1
MZ003336.1
MZ003337.1
MZ003338.1
MZ003339.1
MZ003340.1
MZ003341.1
MZ003342.1
MZ003343.1
MZ003344.1
MZ003345.1
MZ003346.1
MZ003347.1
MZ003348.1
MZ003349.1
MZ003350.1
MZ003351.1
MZ003352.1
MZ003353.1
MZ003354.1
MZ003355.1
MZ003356.1
MZ003357.1
MZ003358.1
MZ003359.1
MZ003360.1
MZ003361.1
MZ003362.1
MZ003363.1
MZ003364.1
MZ003365.1
MZ003366.1
MZ003367.1
MZ003368.1
MZ003369.1
MZ003370.1
MZ003371.1
MZ003372.1
MZ003373.1
MZ003374.1
MZ003375.1
MZ003376.1
MZ003377.1
MZ003378.1
MZ003379.1
MZ003380.1
MZ003381.1
MZ003382.1
MZ003383.1
MZ003384.1
MZ003385.1
MZ003386.1
MZ003387.1
MZ003388.1
MZ003389.1
MZ003390.1
MZ003391.1
MZ003392.1
MZ003393.1
MZ003394.1
MZ003395.1
MZ003396.1
MZ003397.1
MZ003398.1
MZ003399.1
MZ003400.1
MZ003401.1
MZ003402.1
MZ003403.1
MZ003404.1
MZ003405.1
MZ003406.1
MZ003407.1
MZ003408.1
MZ003409.1
MZ003410.1
MZ003411.1
MZ003412.1
MZ003413.1
MZ003414.1
MZ003415.1
MZ003416.1
MZ003417.1
MZ003418.1
MZ003419.1
MZ003420.1
MZ003421.1
MZ003422.1
MZ003423.1
MZ003424.1
MZ003425.1
MZ003426.1
MZ003427.1
MZ003428.1
MZ003429.1
MZ003430.1
MZ003431.1
MZ003432.1
MZ003433.1
MZ003434.1
MZ003435.1
MZ003436.1
MZ003437.1
MZ003438.1
MZ003439.1
MZ003440.1
MZ003441.1
MZ003442.1
MZ003443.1
MZ003444.1
MZ003445.1
MZ003446.1
MZ003447.1
MZ003448.1
MZ003449.1
MZ003450.1
MZ003451.1
MZ003452.1
MZ003453.1
MZ003454.1
MZ003455.1
MZ003456.1
MZ003457.1
MZ003458.1
MZ003459.1
MZ003460.1
MZ003461.1
MZ003462.1
MZ003463.1
MZ003464.1
MZ003465.1
MZ003466.1
MZ003467.1
MZ003468.1
MZ003469.1
MZ003470.1
MZ003471.1
MZ003472.1
MZ003473.1
MZ003474.1
MZ003475.1
MZ003476.1
MZ003477.1
MZ003478.1
MZ003479.1
MZ003480.1
MZ003481.1
MZ003482.1
MZ003483.1
MZ003484.1
MZ003485.1
MZ003486.1
MZ003487.1
MZ003488.1
MZ003489.1
MZ003490.1
MZ003491.1
MZ003492.1
MZ003493.1
MZ003494.1
MZ003495.1
MZ003496.1
MZ003497.1
MZ003498.1
MZ003499.1
MZ003500.1
MZ003501.1
MZ003502.1
MZ003503.1
MZ003504.1
MZ003505.1
MZ003506.1
MZ003507.1
MZ003508.1
MZ003509.1
MZ003510.1
MZ003511.1
MZ003512.1
MZ003513.1
MZ003514.1
MZ003515.1
MZ003516.1
MZ003517.1
MZ003518.1
MZ003519.1
MZ003520.1
MZ003521.1
MZ003522.1
MZ003523.1
MZ003524.1
MZ003525.1
MZ003526.1
MZ003527.1
MZ003528.1
MZ003529.1
MZ003530.1
MZ003531.1
MZ003532.1
MZ003533.1
MZ003534.1
MZ003535.1
MZ003536.1
MZ003537.1
MZ003538.1
MZ003539.1
MZ003540.1
MZ003541.1
MZ003542.1
MZ003543.1
MZ003544.1
MZ003545.1
MZ003546.1
MZ003547.1
MZ003548.1
MZ003549.1
MZ003550.1
MZ003551.1
MZ003552.1
MZ003553.1
MZ003554.1
MZ003555.1
MZ003556.1
MZ003557.1
MZ003558.1
MZ003559.1
MZ003560.1
MZ003561.1
MZ003562.1
MZ003563.1
MZ003564.1
MZ003565.1
MZ003566.1
MZ003567.1
MZ003568.1
MZ003569.1
MZ003570.1
MZ003571.1
MZ003572.1
MZ003573.1
MZ003574.1
MZ003575.1
MZ003576.1
MZ003577.1
MZ003578.1
MZ003579.1
MZ003580.1
MZ003581.1
MZ003582.1
MZ003583.1
MZ003584.1
MZ003585.1
MZ003586.1
MZ003587.1
MZ003588.1
MZ003589.1
MZ003590.1
MZ003591.1
MZ003592.1
MZ003593.1
MZ003594.1
MZ003595.1
MZ003596.1
MZ003597.1
MZ003598.1
MZ003599.1
MZ003600.1
MZ003601.1
MZ003602.1
MZ003603.1
MZ003604.1
MZ003605.1
MZ003606.1
MZ003607.1
MZ003608.1
MZ003609.1
MZ003610.1
MZ003611.1
MZ003612.1
MZ003613.1
MZ003614.1
MZ003615.1
MZ003616.1
MZ003617.1
MZ003618.1
MZ003619.1
MZ003620.1
MZ003621.1
MZ003622.1
MZ003623.1
MZ003624.1
MZ003625.1
MZ003626.1
MZ003627.1
MZ003628.1
MZ003629.1
MZ003630.1
MZ003631.1
MZ003632.1
MZ003633.1
MZ003634.1
MZ003635.1
MZ003636.1
MZ003637.1
MZ003638.1
MZ003639.1
MZ003640.1
MZ003641.1
MZ003642.1
MZ003643.1
MZ003644.1
MZ003645.1
MZ003646.1
MZ003647.1
MZ003648.1
MZ003649.1
MZ003650.1
MZ003651.1
MZ003652.1
MZ003653.1
MZ003654.1
MZ003655.1
MZ003656.1
MZ003657.1
MZ003658.1
MZ003659.1
MZ003660.1
MZ003661.1
MZ003662.1
MZ003663.1
MZ003664.1
MZ003665.1
MZ003666.1
MZ003667.1
MZ003668.1
MZ003669.1
MZ003670.1
MZ003671.1
MZ003672.1
MZ003673.1
MZ003674.1
MZ003675.1
MZ003676.1
MZ003677.1
MZ003678.1
MZ003679.1
MZ003680.1
MZ003681.1
MZ003682.1
MZ003683.1
MZ003684.1
MZ003685.1
MZ003686.1
MZ003687.1
MZ003688.1
MZ003689.1
MZ003690.1
MZ003691.1
MZ003692.1
MZ003693.1
MZ003694.1
MZ003695.1
MZ003696.1
MZ003697.1
MZ003698.1
MZ003699.1
MZ003700.1
MZ003701.1
MZ003702.1
MZ003703.1
MZ003704.1
MZ003705.1
MZ003706.1
MZ003707.1
MZ003708.1
MZ003709.1
MZ003710.1
MZ003711.1
MZ003712.1
MZ003713.1
MZ003714.1
MZ003715.1
MZ003716.1
MZ003717.1
MZ003718.1
MZ003719.1
MZ003720.1
MZ003721.1
MZ003722.1
MZ003723.1
MZ003724.1
MZ003725.1
MZ003726.1
MZ003727.1
MZ003728.1
MZ003729.1
MZ003730.1
MZ003731.1
MZ003732.1
MZ003733.1
MZ003734.1
MZ003735.1
MZ003736.1
MZ003737.1
MZ003738.1
MZ003739.1
MZ003740.1
MZ003741.1
MZ003742.1
MZ003743.1
MZ003744.1
MZ003745.1
MZ003746.1
MZ003747.1
MZ003748.1
MZ003749.1
MZ003750.1
MZ003751.1
MZ003752.1
MZ003753.1
MZ003754.1
MZ003755.1
MZ003756.1
MZ003757.1
MZ003758.1
MZ003759.1
MZ003760.1
MZ003761.1
MZ003762.1
MZ003763.1
MZ003764.1
MZ003765.1
MZ003766.1
MZ003767.1
MZ003768.1
MZ003769.1
MZ003770.1
MZ003771.1
MZ003772.1
MZ003773.1
MZ003774.1
MZ003775.1
MZ003776.1
MZ003777.1
MZ003778.1
MZ003779.1
MZ003780.1
MZ003781.1
MZ003782.1
MZ003783.1
MZ003784.1
MZ003785.1
MZ003786.1
MZ003787.1
MZ003788.1
MZ003789.1
MZ003790.1
MZ003791.1
MZ003792.1
MZ003793.1
MZ003794.1
MZ003795.1
MZ003796.1
MZ003797.1
MZ003798.1
MZ003799.1
MZ003800.1
MZ003801.1
MZ003802.1
MZ003803.1
MZ003804.1
MZ003805.1
MZ003806.1
MZ003807.1
MZ003808.1
MZ003809.1
MZ003810.1
MZ003811.1
MZ003812.1
MZ003813.1
MZ003814.1
MZ003815.1
MZ003816.1
MZ003817.1
MZ003818.1
MZ003819.1
MZ003820.1
MZ003821.1
MZ003822.1
MZ003823.1
MZ003824.1
MZ003825.1
MZ003826.1
MZ003827.1
MZ003828.1
MZ003829.1
MZ003830.1
MZ003831.1
MZ003832.1
MZ003833.1
MZ003834.1
MZ003835.1
MZ003836.1
MZ003837.1
MZ003838.1
MZ003839.1
MZ003840.1
MZ003841.1
MZ003842.1
MZ003843.1
MZ003844.1
MZ003845.1
MZ003846.1
MZ003847.1
MZ003848.1
MZ003849.1
MZ003850.1
MZ003851.1
MZ003852.1
MZ003853.1
MZ003854.1
MZ003855.1
MZ003856.1
MZ003857.1
MZ003858.1
MZ003859.1
MZ003860.1
MZ003861.1
MZ003862.1
MZ003863.1
MZ003864.1
MZ003865.1
MZ003866.1
MZ003867.1
MZ003868.1
MZ003869.1
MZ003870.1
MZ003871.1
MZ003872.1
MZ003873.1
MZ003874.1
MZ003875.1
MZ003876.1
MZ003877.1
MZ003878.1
MZ003879.1
MZ003880.1
MZ003881.1
MZ003882.1
MZ003883.1
MZ003884.1
MZ003885.1
MZ003886.1
MZ003887.1
MZ003888.1
MZ003889.1
MZ003890.1
MZ003891.1
MZ003892.1
MZ003893.1
MZ003894.1
MZ003895.1
MZ003896.1
MZ003897.1
MZ003898.1
MZ003899.1
MZ003900.1
MZ003901.1
MZ003902.1
MZ003903.1
MZ003904.1
MZ003905.1
MZ003906.1
MZ003907.1
MZ003908.1
MZ003909.1
MZ003910.1
MZ003911.1
MZ003912.1
MZ003913.1
MZ003914.1
MZ003915.1
MZ003916.1
MZ003917.1
MZ004104.1
MZ004105.1
MZ004106.1
MZ004107.1
MZ004152.1
MZ004702.1
MZ004703.1
MZ004704.1
MZ004705.1
MZ004706.1
MZ004707.1
MZ004708.1
MZ004709.1
MZ004710.1
MZ004711.1
MZ004712.1
MZ004713.1
MZ004714.1
MZ004715.1
MZ004716.1
MZ004717.1
MZ004718.1
MZ004719.1
MZ004720.1
MZ004721.1
MZ004722.1
MZ004723.1
MZ004724.1
MZ004725.1
MZ004726.1
MZ004727.1
MZ004728.1
MZ004729.1
MZ004730.1
MZ004731.1
MZ004732.1
MZ004733.1
MZ004734.1
MZ004735.1
MZ004736.1
MZ004737.1
MZ004738.1
MZ004739.1
MZ004740.1
MZ004741.1
MZ004742.1
MZ004743.1
MZ004744.1
MZ004745.1
MZ004746.1
MZ004747.1
MZ004748.1
MZ004749.1
MZ004750.1
MZ004751.1
MZ004752.1
MZ004753.1
MZ004754.1
MZ004755.1
MZ004756.1
MZ004757.1
MZ004758.1
MZ004759.1
MZ004760.1
MZ004761.1
MZ004762.1
MZ004763.1
MZ004764.1
MZ004765.1
MZ004766.1
MZ004767.1
MZ004768.1
MZ004769.1
MZ004770.1
MZ004771.1
MZ004772.1
MZ004773.1
MZ004774.1
MZ004775.1
MZ004776.1
MZ004777.1
MZ004778.1
MZ004779.1
MZ004780.1
MZ004781.1
MZ004782.1
MZ004783.1
MZ004784.1
MZ004785.1
MZ004786.1
MZ004787.1
MZ004788.1
MZ004789.1
MZ004790.1
MZ004791.1
MZ004792.1
MZ004793.1
MZ004794.1
MZ004795.1
MZ004796.1
MZ004797.1
MZ004798.1
MZ004799.1
MZ004800.1
MZ004801.1
MZ004802.1
MZ004803.1
MZ004804.1
MZ004805.1
MZ004806.1
MZ004807.1
MZ004808.1
MZ004809.1
MZ004810.1
MZ004811.1
MZ004812.1
MZ004813.1
MZ004814.1
MZ004815.1
MZ004816.1
MZ004817.1
MZ004818.1
MZ004819.1
MZ004820.1
MZ004821.1
MZ004822.1
MZ004823.1
MZ004824.1
MZ004825.1
MZ004826.1
MZ004827.1
MZ004828.1
MZ004829.1
MZ004830.1
MZ004831.1
MZ004832.1
MZ004833.1
MZ004834.1
MZ004835.1
MZ004836.1
MZ004837.1
MZ004838.1
MZ004866.1
MZ004867.1
MZ004868.1
MZ004869.1
MZ004870.1
MZ004871.1
MZ004872.1
MZ004873.1
MZ004874.1
MZ004875.1
MZ004876.1
MZ004877.1
MZ004878.1
MZ004879.1
MZ004880.1
MZ004881.1
MZ004882.1
MZ004883.1
MZ004884.1
MZ004885.1
MZ004886.1
MZ004887.1
MZ004888.1
MZ004889.1
MZ004890.1
MZ004891.1
MZ004892.1
MZ004893.1
MZ004894.1
MZ004895.1
MZ004896.1
MZ004897.1
MZ004898.1
MZ004899.1
MZ004900.1
MZ004901.1
MZ004902.1
MZ004903.1
MZ004904.1
MZ004905.1
MZ004906.1
MZ004907.1
MZ004908.1
MZ004909.1
MZ004910.1
MZ004974.1
MZ004975.1
MZ004976.1
MZ004977.1
MZ004978.1
MZ004979.1
MZ004980.1
MZ004981.1
MZ004982.1
MZ004983.1
MZ004985.1
MZ004990.1
MZ004991.1
MZ004992.1
MZ004993.1
MZ004994.1
MZ004995.1
MZ004996.1
MZ004997.1
MZ004998.1
MZ004999.1
MZ005000.1
MZ005001.1
MZ005002.1
MZ005003.1
MZ005004.1
MZ005005.1
MZ005006.1
MZ005007.1
MZ005008.1
MZ005009.1
MZ005010.1
MZ005011.1
MZ005012.1
MZ005013.1
MZ005014.1
MZ005015.1
MZ005016.1
MZ005017.1
MZ005018.1
MZ005019.1
MZ005020.1
MZ005021.1
MZ005022.1
MZ005023.1
MZ005024.1
MZ005025.1
MZ005026.1
MZ005027.1
MZ005028.1
MZ005029.1
MZ005030.1
MZ005031.1
MZ005032.1
MZ005033.1
MZ005034.1
MZ005035.1
MZ005036.1
MZ005037.1
MZ005038.1
MZ005039.1
MZ005040.1
MZ005041.1
MZ005042.1
MZ005043.1
MZ005044.1
MZ005045.1
MZ005046.1
MZ005047.1
MZ005048.1
MZ005049.1
MZ005050.1
MZ005051.1
MZ005052.1
MZ005053.1
MZ005054.1
MZ005055.1
MZ005056.1
MZ005057.1
MZ005058.1
MZ005059.1
MZ005060.1
MZ005061.1
MZ005062.1
MZ005932.1
MZ005933.1
MZ005934.1
MZ005935.1
MZ005936.1
MZ005937.1
MZ005938.1
MZ005939.1
MZ005940.1
MZ005941.1
MZ005942.1
MZ005943.1
MZ005944.1
MZ005945.1
MZ005946.1
MZ005947.1
MZ005948.1
MZ005949.1
MZ005950.1
MZ005951.1
MZ005952.1
MZ005953.1
MZ005954.1
MZ005955.1
MZ005956.1
MZ005957.1
MZ005958.1
MZ005991.1
MZ005992.1
MZ005993.1
MZ005994.1
MZ005995.1
MZ005996.1
MZ005997.1
MZ005998.1
MZ005999.1
MZ006000.1
MZ006001.1
MZ006002.1
MZ006003.1
MZ006004.1
MZ006005.1
MZ006006.1
MZ006007.1
MZ006008.1
MZ006009.1
MZ006010.1
MZ006011.1
MZ006012.1
MZ006013.1
MZ006014.1
MZ006015.1
MZ006016.1
MZ006017.1
MZ006018.1
MZ006019.1
MZ006020.1
MZ006021.1
MZ006022.1
MZ006023.1
MZ006024.1
MZ006025.1
MZ006026.1
MZ006027.1
MZ006028.1
MZ006029.1
MZ006030.1
MZ006031.1
MZ006032.1
MZ006033.1
MZ006034.1
MZ006035.1
MZ006036.1
MZ006037.1
MZ006038.1
MZ006039.1
MZ006040.1
MZ006041.1
MZ006042.1
MZ006043.1
MZ006044.1
MZ006045.1
MZ006046.1
MZ006047.1
MZ006048.1
MZ006049.1
MZ006050.1
MZ006051.1
MZ006052.1
MZ006053.1
MZ006054.1
MZ006055.1
MZ006056.1
MZ006057.1
MZ006058.1
MZ006059.1
MZ006060.1
MZ006061.1
MZ006062.1
MZ006063.1
MZ006064.1
MZ006065.1
MZ006066.1
MZ006067.1
MZ006068.1
MZ006069.1
MZ006070.1
MZ006071.1
MZ006072.1
MZ006073.1
MZ006074.1
MZ006075.1
MZ006076.1
MZ006077.1
MZ006078.1
MZ006079.1
MZ006080.1
MZ006081.1
MZ006082.1
MZ006083.1
MZ006084.1
MZ006085.1
MZ006086.1
MZ006087.1
MZ006088.1
MZ006089.1
MZ006090.1
MZ006091.1
MZ006092.1
MZ006093.1
MZ006094.1
MZ006095.1
MZ006096.1
MZ006097.1
MZ006098.1
MZ006099.1
MZ006100.1
MZ006101.1
MZ006102.1
MZ006103.1
MZ006104.1
MZ006105.1
MZ006106.1
MZ006107.1
MZ006108.1
MZ006109.1
MZ006110.1
MZ006111.1
MZ006112.1
MZ006113.1
MZ006114.1
MZ006115.1
MZ006116.1
MZ006117.1
MZ006118.1
MZ006119.1
MZ006120.1
MZ006121.1
MZ006122.1
MZ006123.1
MZ006124.1
MZ006125.1
MZ006126.1
MZ006127.1
MZ006128.1
MZ006129.1
MZ006130.1
MZ006131.1
MZ006132.1
MZ006133.1
MZ006134.1
MZ006135.1
MZ006136.1
MZ006137.1
MZ006138.1
MZ006139.1
MZ006140.1
MZ006141.1
MZ006142.1
MZ006143.1
MZ006144.1
MZ006145.1
MZ006146.1
MZ006147.1
MZ006148.1
MZ006149.1
MZ006150.1
MZ006151.1
MZ006152.1
MZ006153.1
MZ006154.1
MZ006155.1
MZ006156.1
MZ006157.1
MZ006158.1
MZ006159.1
MZ006160.1
MZ006246.1
MZ006247.1
MZ006248.1
MZ006249.1
MZ006250.1
MZ006251.1
MZ006252.1
MZ006253.1
MZ006254.1
MZ006255.1
MZ006256.1
MZ006257.1
MZ006258.1
MZ006259.1
MZ006260.1
MZ006261.1
MZ006262.1
MZ006263.1
MZ006264.1
MZ006265.1
MZ006266.1
MZ006267.1
MZ006268.1
MZ006269.1
MZ006270.1
MZ006271.1
MZ006272.1
MZ006273.1
MZ006274.1
MZ006275.1
MZ006276.1
MZ006277.1
MZ006278.1
MZ006279.1
MZ006280.1
MZ006281.1
MZ006282.1
MZ006283.1
MZ006284.1
MZ006285.1
MZ006286.1
MZ006287.1
MZ006288.1
MZ006289.1
MZ006290.1
MZ006291.1
MZ006292.1
MZ006293.1
MZ006294.1
MZ006295.1
MZ006296.1
MZ006297.1
MZ006298.1
MZ006299.1
MZ006300.1
MZ006301.1
MZ006302.1
MZ006303.1
MZ006304.1
MZ006305.1
MZ006306.1
MZ006307.1
MZ006308.1
MZ006309.1
MZ006310.1
MZ006311.1
MZ006312.1
MZ006313.1
MZ006314.1
MZ006315.1
MZ006316.1
MZ006317.1
MZ006318.1
MZ006319.1
MZ006320.1
MZ006321.1
MZ006322.1
MZ006323.1
MZ006324.1
MZ006325.1
MZ006326.1
MZ006327.1
MZ006328.1
MZ006329.1
MZ006330.1
MZ006331.1
MZ006332.1
MZ006333.1
MZ006334.1
MZ006335.1
MZ006336.1
MZ006337.1
MZ006338.1
MZ006339.1
MZ006340.1
MZ006341.1
MZ006342.1
MZ006343.1
MZ006344.1
MZ006345.1
MZ006346.1
MZ006347.1
MZ006348.1
MZ006349.1
MZ006350.1
MZ006351.1
MZ006352.1
MZ006353.1
MZ006354.1
MZ006355.1
MZ006356.1
MZ006357.1
MZ006358.1
MZ006359.1
MZ006360.1
MZ006361.1
MZ006362.1
MZ006363.1
MZ006364.1
MZ006365.1
MZ006366.1
MZ006367.1
MZ006368.1
MZ006369.1
MZ006370.1
MZ006371.1
MZ006372.1
MZ006373.1
MZ006374.1
MZ006375.1
MZ006376.1
MZ006377.1
MZ006378.1
MZ006379.1
MZ006380.1
MZ006381.1
MZ006382.1
MZ006383.1
MZ006384.1
MZ006385.1
MZ006386.1
MZ006387.1
MZ006388.1
MZ006389.1
MZ006390.1
MZ006391.1
MZ006392.1
MZ006393.1
MZ006394.1
MZ006395.1
MZ006396.1
MZ006397.1
MZ006398.1
MZ006399.1
MZ006400.1
MZ006401.1
MZ006402.1
MZ006403.1
MZ006404.1
MZ006405.1
MZ006406.1
MZ006407.1
MZ006408.1
MZ006409.1
MZ006410.1
MZ006411.1
MZ006412.1
MZ006413.1
MZ006414.1
MZ006415.1
MZ006416.1
MZ006417.1
MZ006418.1
MZ006419.1
MZ006420.1
MZ006421.1
MZ006422.1
MZ006423.1
MZ006424.1
MZ006425.1
MZ006426.1
MZ006427.1
MZ006428.1
MZ006429.1
MZ006430.1
MZ006431.1
MZ006432.1
MZ006433.1
MZ006434.1
MZ006435.1
MZ006436.1
MZ006437.1
MZ006438.1
MZ006439.1
MZ006440.1
MZ006441.1
MZ006442.1
MZ006443.1
MZ006444.1
MZ006445.1
MZ006446.1
MZ006447.1
MZ006448.1
MZ006449.1
MZ006450.1
MZ006451.1
MZ006452.1
MZ006453.1
MZ006454.1
MZ006455.1
MZ006456.1
MZ006457.1
MZ006458.1
MZ006459.1
MZ006460.1
MZ006461.1
MZ006462.1
MZ006463.1
MZ006464.1
MZ006465.1
MZ006466.1
MZ006467.1
MZ006468.1
MZ006469.1
MZ006470.1
MZ006471.1
MZ006472.1
MZ006473.1
MZ006474.1
MZ006475.1
MZ006476.1
MZ006477.1
MZ006478.1
MZ006479.1
MZ006480.1
MZ006481.1
MZ006482.1
MZ006483.1
MZ006484.1
MZ006485.1
MZ006486.1
MZ006487.1
MZ006488.1
MZ006489.1
MZ006490.1
MZ006491.1
MZ006492.1
MZ006493.1
MZ006494.1
MZ006495.1
MZ006496.1
MZ006497.1
MZ006498.1
MZ006499.1
MZ006500.1
MZ006501.1
MZ006502.1
MZ006503.1
MZ006504.1
MZ006505.1
MZ006506.1
MZ006507.1
MZ006508.1
MZ006509.1
MZ006510.1
MZ006511.1
MZ006512.1
MZ006513.1
MZ006514.1
MZ006515.1
MZ006516.1
MZ006517.1
MZ006518.1
MZ006519.1
MZ006520.1
MZ006521.1
MZ006522.1
MZ006523.1
MZ006524.1
MZ006525.1
MZ006526.1
MZ006527.1
MZ006528.1
MZ006529.1
MZ006530.1
MZ006531.1
MZ006532.1
MZ006533.1
MZ006534.1
MZ006535.1
MZ006536.1
MZ006537.1
MZ006538.1
MZ006539.1
MZ006540.1
MZ006541.1
MZ006542.1
MZ006543.1
MZ006544.1
MZ006545.1
MZ006546.1
MZ006547.1
MZ006548.1
MZ006549.1
MZ006550.1
MZ006551.1
MZ006552.1
MZ006553.1
MZ006554.1
MZ006555.1
MZ006556.1
MZ006557.1
MZ006558.1
MZ006559.1
MZ006560.1
MZ006561.1
MZ006562.1
MZ006563.1
MZ006564.1
MZ006565.1
MZ006566.1
MZ006567.1
MZ006568.1
MZ006569.1
MZ006570.1
MZ006571.1
MZ006572.1
MZ006573.1
MZ006574.1
MZ006575.1
MZ006576.1
MZ006577.1
MZ006578.1
MZ006579.1
MZ006580.1
MZ006581.1
MZ006582.1
MZ006583.1
MZ006584.1
MZ006585.1
MZ006586.1
MZ006587.1
MZ006588.1
MZ006589.1
MZ006590.1
MZ006591.1
MZ006592.1
MZ006593.1
MZ006594.1
MZ006595.1
MZ006596.1
MZ006597.1
MZ006598.1
MZ006599.1
MZ006600.1
MZ006601.1
MZ006602.1
MZ006603.1
MZ006604.1
MZ006605.1
MZ006606.1
MZ006607.1
MZ006608.1
MZ006609.1
MZ006610.1
MZ006611.1
MZ006612.1
MZ006613.1
MZ006614.1
MZ006615.1
MZ006616.1
MZ006617.1
MZ006618.1
MZ006619.1
MZ006620.1
MZ006621.1
MZ006622.1
MZ006623.1
MZ006624.1
MZ006625.1
MZ006626.1
MZ006627.1
MZ006628.1
MZ006629.1
MZ006630.1
MZ006631.1
MZ006632.1
MZ006633.1
MZ006634.1
MZ006635.1
MZ006636.1
MZ006637.1
MZ006638.1
MZ006639.1
MZ006640.1
MZ006641.1
MZ006642.1
MZ006643.1
MZ006644.1
MZ006645.1
MZ006646.1
MZ006647.1
MZ006648.1
MZ006649.1
MZ006650.1
MZ006651.1
MZ006652.1
MZ006653.1
MZ006654.1
MZ006655.1
MZ006656.1
MZ006657.1
MZ006658.1
MZ006659.1
MZ006660.1
MZ006661.1
MZ006662.1
MZ006663.1
MZ006664.1
MZ006665.1
MZ006666.1
MZ006667.1
MZ006668.1
MZ006669.1
MZ006670.1
MZ006671.1
MZ006672.1
MZ006673.1
MZ006674.1
MZ006675.1
MZ006676.1
MZ006677.1
MZ006678.1
MZ006679.1
MZ006680.1
MZ006681.1
MZ006682.1
MZ006683.1
MZ006684.1
MZ006685.1
MZ006686.1
MZ006687.1
MZ006688.1
MZ006689.1
MZ006690.1
MZ006691.1
MZ006692.1
MZ006693.1
MZ006694.1
MZ006695.1
MZ006696.1
MZ006697.1
MZ006698.1
MZ006699.1
MZ006700.1
MZ006701.1
MZ006702.1
MZ006703.1
MZ006704.1
MZ006705.1
MZ006706.1
MZ006707.1
MZ006708.1
MZ006709.1
MZ006710.1
MZ006711.1
MZ006712.1
MZ006713.1
MZ006714.1
MZ006715.1
MZ006716.1
MZ006717.1
MZ006718.1
MZ006719.1
MZ006720.1
MZ006721.1
MZ006722.1
MZ006723.1
MZ006724.1
MZ006725.1
MZ006726.1
MZ006727.1
MZ006728.1
MZ006729.1
MZ006730.1
MZ006731.1
MZ006732.1
MZ006733.1
MZ006734.1
MZ006735.1
MZ006736.1
MZ006737.1
MZ006738.1
MZ006739.1
MZ006740.1
MZ006741.1
MZ006742.1
MZ006743.1
MZ006744.1
MZ006745.1
MZ006746.1
MZ006747.1
MZ006748.1
MZ006749.1
MZ006750.1
MZ006751.1
MZ006752.1
MZ006753.1
MZ006754.1
MZ006755.1
MZ006756.1
MZ006757.1
MZ006758.1
MZ006759.1
MZ006760.1
MZ006761.1
MZ006762.1
MZ006763.1
MZ006764.1
MZ006765.1
MZ006766.1
MZ006767.1
MZ006768.1
MZ006769.1
MZ006770.1
MZ006771.1
MZ006772.1
MZ006773.1
MZ006774.1
MZ006775.1
MZ006776.1
MZ006777.1
MZ006778.1
MZ006779.1
MZ006780.1
MZ006781.1
MZ006782.1
MZ006783.1
MZ006784.1
MZ006785.1
MZ006786.1
MZ006787.1
MZ006788.1
MZ006789.1
MZ006790.1
MZ006791.1
MZ006792.1
MZ006793.1
MZ006794.1
MZ006795.1
MZ006796.1
MZ006797.1
MZ006798.1
MZ006799.1
MZ006800.1
MZ006801.1
MZ006802.1
MZ006803.1
MZ006804.1
MZ006805.1
MZ006806.1
MZ006807.1
MZ006808.1
MZ006809.1
MZ006810.1
MZ006811.1
MZ006812.1
MZ006813.1
MZ006814.1
MZ006815.1
MZ006816.1
MZ006817.1
MZ006818.1
MZ006819.1
MZ006820.1
MZ006821.1
MZ006822.1
MZ006823.1
MZ006824.1
MZ006825.1
MZ006826.1
MZ006827.1
MZ006828.1
MZ006829.1
MZ006830.1
MZ006831.1
MZ006832.1
MZ006833.1
MZ006834.1
MZ006835.1
MZ006836.1
MZ006837.1
MZ006838.1
MZ006839.1
MZ006840.1
MZ006841.1
MZ006842.1
MZ006843.1
MZ006844.1
MZ006845.1
MZ006846.1
MZ006847.1
MZ006848.1
MZ006849.1
MZ006850.1
MZ006851.1
MZ006852.1
MZ006853.1
MZ006854.1
MZ006855.1
MZ006856.1
MZ006857.1
MZ006858.1
MZ006859.1
MZ006860.1
MZ006861.1
MZ006862.1
MZ006863.1
MZ006864.1
MZ006865.1
MZ006866.1
MZ006867.1
MZ006868.1
MZ006869.1
MZ006870.1
MZ006871.1
MZ006872.1
MZ006873.1
MZ006874.1
MZ006875.1
MZ006876.1
MZ006877.1
MZ006878.1
MZ006879.1
MZ006880.1
MZ006881.1
MZ006882.1
MZ006883.1
MZ006884.1
MZ006885.1
MZ006886.1
MZ006887.1
MZ006888.1
MZ006889.1
MZ006890.1
MZ006891.1
MZ006892.1
MZ006893.1
MZ006894.1
MZ006895.1
MZ006896.1
MZ006897.1
MZ006898.1
MZ006899.1
MZ006900.1
MZ006901.1
MZ006902.1
MZ006903.1
MZ006904.1
MZ006905.1
MZ006906.1
MZ006907.1
MZ006908.1
MZ006909.1
MZ006910.1
MZ006911.1
MZ006912.1
MZ006913.1
MZ006914.1
MZ006915.1
MZ006916.1
MZ006917.1
MZ006918.1
MZ006919.1
MZ006920.1
MZ006921.1
MZ006922.1
MZ006923.1
MZ006924.1
MZ006925.1
MZ006926.1
MZ006927.1
MZ006928.1
MZ006929.1
MZ006930.1
MZ006931.1
MZ006932.1
MZ006933.1
MZ006934.1
MZ006935.1
MZ006936.1
MZ006937.1
MZ006938.1
MZ006939.1
MZ006940.1
MZ006941.1
MZ006942.1
MZ006943.1
MZ006944.1
MZ006945.1
MZ006946.1
MZ006947.1
MZ006948.1
MZ006949.1
MZ006950.1
MZ006951.1
MZ006952.1
MZ006953.1
MZ006954.1
MZ006955.1
MZ006956.1
MZ006957.1
MZ006958.1
MZ006959.1
MZ006960.1
MZ006961.1
MZ006962.1
MZ006963.1
MZ006964.1
MZ006965.1
MZ006966.1
MZ006967.1
MZ006968.1
MZ006969.1
MZ006970.1
MZ006971.1
MZ006972.1
MZ006973.1
MZ006974.1
MZ006975.1
MZ006976.1
MZ006977.1
MZ006978.1
MZ006979.1
MZ006980.1
MZ006981.1
MZ006982.1
MZ006983.1
MZ006984.1
MZ006985.1
MZ006986.1
MZ006987.1
MZ006988.1
MZ006989.1
MZ006990.1
MZ006991.1
MZ006992.1
MZ006993.1
MZ006994.1
MZ006995.1
MZ006996.1
MZ006997.1
MZ006998.1
MZ006999.1
MZ007000.1
MZ007001.1
MZ007002.1
MZ007003.1
MZ007004.1
MZ007005.1
MZ007006.1
MZ007007.1
MZ007008.1
MZ007009.1
MZ007010.1
MZ007011.1
MZ007012.1
MZ007013.1
MZ007014.1
MZ007015.1
MZ007016.1
MZ007017.1
MZ007018.1
MZ007019.1
MZ007020.1
MZ007021.1
MZ007022.1
MZ007023.1
MZ007024.1
MZ007025.1
MZ007026.1
MZ007027.1
MZ007028.1
MZ007029.1
MZ007030.1
MZ007031.1
MZ007032.1
MZ007033.1
MZ007034.1
MZ007035.1
MZ007036.1
MZ007037.1
MZ007038.1
MZ007039.1
MZ007040.1
MZ007041.1
MZ007042.1
MZ007043.1
MZ007044.1
MZ007045.1
MZ007046.1
MZ007047.1
MZ007048.1
MZ007049.1
MZ007050.1
MZ007051.1
MZ007052.1
MZ007053.1
MZ007054.1
MZ007055.1
MZ007056.1
MZ007057.1
MZ007058.1
MZ007059.1
MZ007060.1
MZ007061.1
MZ007062.1
MZ007063.1
MZ007064.1
MZ007065.1
MZ007066.1
MZ007067.1
MZ007068.1
MZ007069.1
MZ007070.1
MZ007071.1
MZ007072.1
MZ007073.1
MZ007074.1
MZ007075.1
MZ007076.1
MZ007077.1
MZ007078.1
MZ007079.1
MZ007080.1
MZ007081.1
MZ007082.1
MZ007083.1
MZ007084.1
MZ007085.1
MZ007086.1
MZ007087.1
MZ007088.1
MZ007089.1
MZ007090.1
MZ007091.1
MZ007092.1
MZ007093.1
MZ007094.1
MZ007095.1
MZ007096.1
MZ007097.1
MZ007098.1
MZ007099.1
MZ007100.1
MZ007101.1
MZ007102.1
MZ007103.1
MZ007104.1
MZ007105.1
MZ007106.1
MZ007107.1
MZ007108.1
MZ007109.1
MZ007110.1
MZ007111.1
MZ007112.1
MZ007113.1
MZ007114.1
MZ007115.1
MZ007116.1
MZ007117.1
MZ007118.1
MZ007119.1
MZ007120.1
MZ007121.1
MZ007122.1
MZ007123.1
MZ007124.1
MZ007125.1
MZ007126.1
MZ007127.1
MZ007128.1
MZ007129.1
MZ007130.1
MZ007131.1
MZ007132.1
MZ007133.1
MZ007134.1
MZ007135.1
MZ007136.1
MZ007137.1
MZ007138.1
MZ007139.1
MZ007140.1
MZ007141.1
MZ007142.1
MZ007143.1
MZ007144.1
MZ007145.1
MZ007146.1
MZ007147.1
MZ007148.1
MZ007149.1
MZ007150.1
MZ007151.1
MZ007152.1
MZ007153.1
MZ007154.1
MZ007155.1
MZ007156.1
MZ007157.1
MZ007158.1
MZ007159.1
MZ007160.1
MZ007161.1
MZ007162.1
MZ007163.1
MZ007164.1
MZ007165.1
MZ007166.1
MZ007167.1
MZ007168.1
MZ007169.1
MZ007170.1
MZ007171.1
MZ007172.1
MZ007173.1
MZ007174.1
MZ007175.1
MZ007176.1
MZ007177.1
MZ007178.1
MZ007179.1
MZ007180.1
MZ007181.1
MZ007182.1
MZ007183.1
MZ007184.1
MZ007185.1
MZ007186.1
MZ007187.1
MZ007188.1
MZ007189.1
MZ007190.1
MZ007191.1
MZ007192.1
MZ007193.1
MZ007194.1
MZ007195.1
MZ007196.1
MZ007197.1
MZ007198.1
MZ007199.1
MZ007200.1
MZ007201.1
MZ007202.1
MZ007203.1
MZ007204.1
MZ007205.1
MZ007206.1
MZ007207.1
MZ007208.1
MZ007209.1
MZ007210.1
MZ007211.1
MZ007212.1
MZ007213.1
MZ007214.1
MZ007215.1
MZ007216.1
MZ007217.1
MZ007218.1
MZ007219.1
MZ007220.1
MZ007221.1
MZ007222.1
MZ007223.1
MZ007224.1
MZ007225.1
MZ007226.1
MZ007227.1
MZ007228.1
MZ007229.1
MZ007230.1
MZ007231.1
MZ007232.1
MZ007233.1
MZ007234.1
MZ007235.1
MZ007236.1
MZ007237.1
MZ007238.1
MZ007239.1
MZ007240.1
MZ007241.1
MZ007242.1
MZ007243.1
MZ007244.1
MZ007245.1
MZ007246.1
MZ007247.1
MZ007248.1
MZ007249.1
MZ007250.1
MZ007251.1
MZ007252.1
MZ007253.1
MZ007254.1
MZ007255.1
MZ007256.1
MZ007257.1
MZ007258.1
MZ007259.1
MZ007260.1
MZ007261.1
MZ007262.1
MZ007263.1
MZ007264.1
MZ007265.1
MZ007266.1
MZ007267.1
MZ007268.1
MZ007269.1
MZ007270.1
MZ007271.1
MZ007272.1
MZ007273.1
MZ007274.1
MZ007275.1
MZ007276.1
MZ007277.1
MZ007278.1
MZ007279.1
MZ007280.1
MZ007281.1
MZ007282.1
MZ007283.1
MZ007284.1
MZ007285.1
MZ007286.1
MZ007287.1
MZ007288.1
MZ007289.1
MZ007290.1
MZ007291.1
MZ007292.1
MZ007293.1
MZ007294.1
MZ007295.1
MZ007296.1
MZ007297.1
MZ007298.1
MZ007299.1
MZ007300.1
MZ007301.1
MZ007302.1
MZ007303.1
MZ007304.1
MZ007305.1
MZ007306.1
MZ007307.1
MZ007308.1
MZ007309.1
MZ007310.1
MZ007311.1
MZ007312.1
MZ007313.1
MZ007314.1
MZ007315.1
MZ007316.1
MZ007317.1
MZ007318.1
MZ007319.1
MZ007320.1
MZ007321.1
MZ007322.1
MZ007323.1
MZ007324.1
MZ007325.1
MZ007326.1
MZ007327.1
MZ007328.1
MZ007329.1
MZ007330.1
MZ007331.1
MZ007332.1
MZ007333.1
MZ007334.1
MZ007335.1
MZ007336.1
MZ007337.1
MZ007338.1
MZ007339.1
MZ007340.1
MZ007341.1
MZ007342.1
MZ007343.1
MZ007344.1
MZ007345.1
MZ007500.1
LC626872.1
LC626873.1
LC626874.1
LC626875.1
LC626876.1
LC626877.1
LC626878.1
LC626879.1
LC626880.1
LC626881.1
LC626882.1
LC626883.1
LC626884.1
LC626885.1
LC626886.1
LC626887.1
LC626888.1
LC626889.1
LC626890.1
LC626891.1
LC626892.1
LC626893.1
LC626894.1
LC626895.1
LC626896.1
LC626897.1
LC626898.1
LC626899.1
LC626900.1
LC626901.1
MT233269.1
MT242482.1
MT242487.1
MT256116.1
MT263292.1
MT263293.1
MT263294.1
MT263295.1
MT263296.1
MT263297.1
MT263298.1
MT362607.1
MT362608.1
MT362609.1
MT362610.1
MT362611.1
MW017536.1
MW017537.1
MW017538.1
MW017539.1
MW017540.1
MW017541.1
MW017542.1
MW017543.1
MW017544.1
MW017545.1
MW017546.1
MW017547.1
MW017548.1
MW017549.1
MW017550.1
MW017551.1
MW017552.1
MW017553.1
MW017554.1
MW017555.1
MW017556.1
MW017557.1
MW017558.1
MW017559.1
MW017560.1
MW017561.1
MW017562.1
MW017563.1
MW017564.1
MW017565.1
MW017566.1
MW017567.1
MW017568.1
MW017569.1
MW017570.1
MW017571.1
MW145152.1
MW262923.1
MW262924.1
MW266062.1
MW452275.1
MW452276.1
MW452277.1
MW452278.1
MW452279.1
MW452280.1
MW452281.1
MW452282.1
MW452283.1
MW452284.1
MW452285.1
MW452286.1
MW452287.1
MW452288.1
MW452289.1
MW452290.1
MW452291.1
MW452292.1
MW452293.1
MW452294.1
MW452295.1
MW452296.1
MW452297.1
MW452298.1
MW452299.1
MW452300.1
MW452301.1
MW452302.1
MW452303.1
MW452304.1
MW452305.1
MW452306.1
MW452307.1
MW452308.1
MW452309.1
MW452310.1
MW452311.1
MW452312.1
MW452313.1
MW452314.1
MW452315.1
MW452316.1
MW452317.1
MW526273.1
MW526274.1
MW526275.1
MW526276.1
MW526277.1
MW526278.1
MW526279.1
MW526280.1
MW526281.1
MW526282.1
MW526283.1
MW526284.1
MW526285.1
MW526286.1
MW526287.1
MW526288.1
MW526289.1
MW526290.1
MW526291.1
MW526292.1
MW526293.1
MW526294.1
MW526295.1
MW526296.1
MW526297.1
MW526298.1
MW526299.1
MW526300.1
MW526301.1
MW526302.1
MW526303.1
MW526304.1
MW526305.1
MW526306.1
MW526307.1
MW526308.1
MW526309.1
MW526310.1
MW526311.1
MW526312.1
MW526313.1
MW526314.1
MW526315.1
MW526316.1
MW526317.1
MW526318.1
MW526319.1
MW526320.1
MW526321.1
MW526322.1
MW526323.1
MW526324.1
MW526325.1
MW526326.1
MW526327.1
MW526328.1
MW526329.1
MW526330.1
MW526331.1
MW526332.1
MW526333.1
MW526334.1
MW526335.1
MW526336.1
MW526337.1
MW526338.1
MW526339.1
MW526340.1
MW526341.1
MW526342.1
MW526343.1
MW526344.1
MW526345.1
MW526346.1
MW526347.1
MW526348.1
MW526349.1
MW526350.1
MW526351.1
MW526352.1
MW526353.1
MW526354.1
MW526355.1
MW526356.1
MW526357.1
MW526358.1
MW526359.1
MW526360.1
MW526361.1
MW526362.1
MW526363.1
MW526364.1
MW690136.1
MW690137.1
MW775340.1
MW775341.1
MW775342.1
MW775343.1
MW775344.1
MW775345.1
MW775346.1
MW775347.1
MW775348.1
MW939576.1
MW939621.1
MW939622.1
MW939623.1
MW939624.1
MW939625.1
MW939626.1
MW939627.1
MW939628.1
MW939629.1
MW939630.1
MW939631.1
MW939632.1
MW939633.1
MW939634.1
MW939635.1
MW939636.1
MW939637.1
MW939638.1
MW939639.1
MW939640.1
MW939641.1
MW939642.1
MW939643.1
MW939644.1
MW939645.1
MW939646.1
MW939647.1
MW939648.1
MW939649.1
MW939650.1
MW939651.1
MW939652.1
MW939653.1
MW939654.1
MW939655.1
MW939656.1
MW939657.1
MW939658.1
MW939659.1
MW939660.1
MW939661.1
MW939662.1
MW939663.1
MW939664.1
MW939665.1
MW939666.1
MW939667.1
MW939668.1
MW939669.1
MW939670.1
MW962392.1
MW980115.1
MW981372.1
MW981373.1
MW981374.1
MW981375.1
MW981376.1
MW981377.1
MW981378.1
MW981379.1
MW981380.1
MW981381.1
MW981382.1
MW981383.1
MW981384.1
MW981385.1
MW981386.1
MW981387.1
MW981388.1
MW981389.1
MW981390.1
MW981391.1
MW981392.1
MW981393.1
MW981394.1
MW981395.1
MW981396.1
MW981397.1
MW981398.1
MW981399.1
MW981400.1
MW981401.1
MW981402.1
MW981403.1
MW981404.1
MW981405.1
MW981406.1
MW981407.1
MW981408.1
MW981409.1
MW981410.1
MW981411.1
MW981442.1
MW984436.1
MW984437.1
MW984438.1
MW984439.1
MW984440.1
MW984441.1
MW984442.1
MW984443.1
MW984444.1
MW984445.1
MW984446.1
MW984447.1
MW984448.1
MW984449.1
MW984450.1
MW984451.1
MW984452.1
MW984453.1
MW984454.1
MW984455.1
MW984456.1
MW984457.1
MW984458.1
MW984459.1
MW984460.1
MW984461.1
MW984462.1
MW984463.1
MW984464.1
MW984465.1
MW984466.1
MW984467.1
MW984468.1
MW984469.1
MW984470.1
MW984471.1
MW984472.1
MW984473.1
MW984474.1
MW984475.1
MW984476.1
MW984477.1
MW984478.1
MW984479.1
MW984480.1
MW984481.1
MW984482.1
MW984483.1
MW984484.1
MW984485.1
MW984486.1
MW984487.1
MW984488.1
MW984489.1
MW984490.1
MW984491.1
MW984492.1
MW984493.1
MW984494.1
MW984495.1
MW984496.1
MW984497.1
MW984498.1
MW984499.1
MW984500.1
MW984501.1
MW984502.1
MW984503.1
MW984504.1
MW984505.1
MW984506.1
MW984507.1
MW984508.1
MW984509.1
MW984510.1
MW984511.1
MW984512.1
MW984513.1
MW984680.1
MW984681.1
MW984682.1
MW984683.1
MW984684.1
MW984685.1
MW984686.1
MW984687.1
MW984688.1
MW984689.1
MW984690.1
MW984691.1
MW984692.1
MW984693.1
MW984694.1
MW984695.1
MW984696.1
MW984697.1
MW984698.1
MW984699.1
MW984700.1
MW984701.1
MW984702.1
MW984703.1
MW984704.1
MW984705.1
MW984706.1
MW984707.1
MW984708.1
MW984709.1
MW984710.1
MW984711.1
MW984712.1
MW984713.1
MW984714.1
MW984715.1
MW984716.1
MW984717.1
MW984718.1
MW984719.1
MW984720.1
MW984721.1
MW984722.1
MW984723.1
MW984724.1
MW984725.1
MW984726.1
MW984727.1
MW984728.1
MW984729.1
MW984730.1
MW984731.1
MW984732.1
MW984733.1
MW984734.1
MW984735.1
MW984736.1
MW984737.1
MW984738.1
MW984739.1
MW984740.1
MW984741.1
MW984742.1
MW984743.1
MW984744.1
MW984745.1
MW984746.1
MW984747.1
MW984748.1
MW984749.1
MW984750.1
MW984751.1
MW984752.1
MW984753.1
MW984754.1
MW984755.1
MW984756.1
MW984757.1
MW984758.1
MW984759.1
MW984760.1
MW984761.1
MW984762.1
MW984763.1
MW984764.1
MW984765.1
MW984766.1
MW984767.1
MW984768.1
MW984769.1
MW984770.1
MW984771.1
MW984772.1
MW984773.1
MW984774.1
MW984775.1
MW984776.1
MW984777.1
MW984778.1
MW984779.1
MW984780.1
MW984781.1
MW984782.1
MW984783.1
MW984784.1
MW984785.1
MW984786.1
MW984787.1
MW984788.1
MW984789.1
MW984790.1
MW984791.1
MW984792.1
MW984793.1
MW984794.1
MW984795.1
MW984796.1
MW984797.1
MW984798.1
MW984799.1
MW984800.1
MW984801.1
MW984802.1
MW984803.1
MW984804.1
MW984805.1
MW984806.1
MW984807.1
MW984808.1
MW984809.1
MW984810.1
MW984811.1
MW984812.1
MW984813.1
MW984814.1
MW984815.1
MW984816.1
MW984817.1
MW984818.1
MW984819.1
MW984820.1
MW984821.1
MW984822.1
MW984823.1
MW984824.1
MW984825.1
MW984826.1
MW984827.1
MW984828.1
MW984829.1
MW984830.1
MW984831.1
MW984832.1
MW984833.1
MW984834.1
MW984835.1
MW984836.1
MW984837.1
MW984838.1
MW984839.1
MW984840.1
MW984841.1
MW984842.1
MW984843.1
MW984844.1
MW984845.1
MW984846.1
MW984847.1
MW984848.1
MW984849.1
MW984850.1
MW984851.1
MW984852.1
MW984853.1
MW984854.1
MW984855.1
MW984856.1
MW984857.1
MW984858.1
MW984859.1
MW984860.1
MW984861.1
MW984862.1
MW984863.1
MW984864.1
MW984865.1
MW984866.1
MW984867.1
MW984868.1
MW984869.1
MW984870.1
MW984871.1
MW984872.1
MW984873.1
MW984874.1
MW984875.1
MW984876.1
MW984877.1
MW984878.1
MW984879.1
MW984880.1
MW984881.1
MW984882.1
MW984883.1
MW984884.1
MW984885.1
MW984886.1
MW984887.1
MW984888.1
MW984889.1
MW984890.1
MW984891.1
MW984892.1
MW984893.1
MW984894.1
MW984895.1
MW984896.1
MW984897.1
MW984898.1
MW984899.1
MW984900.1
MW984901.1
MW984902.1
MW984903.1
MW984904.1
MW984905.1
MW984906.1
MW984907.1
MW984908.1
MW984909.1
MW984910.1
MW984911.1
MW984912.1
MW984913.1
MW984914.1
MW984915.1
MW984916.1
MW984917.1
MW984918.1
MW984919.1
MW984920.1
MW984921.1
MW984922.1
MW984923.1
MW984924.1
MW984925.1
MW984926.1
MW984927.1
MW984928.1
MW984929.1
MW984930.1
MW984931.1
MW984932.1
MW984933.1
MW984934.1
MW984935.1
MW984936.1
MW984937.1
MW984938.1
MW984939.1
MW984940.1
MW984941.1
MW984942.1
MW984943.1
MW984944.1
MW984945.1
MW984946.1
MW984947.1
MW984948.1
MW984949.1
MW984950.1
MW984951.1
MW984952.1
MW984953.1
MW984954.1
MW984955.1
MW984956.1
MW984957.1
MW984958.1
MW984959.1
MW984960.1
MW984961.1
MW984962.1
MW984963.1
MW984964.1
MW984965.1
MW984966.1
MW984967.1
MW984968.1
MW984969.1
MW984970.1
MW984971.1
MW984972.1
MW984973.1
MW984974.1
MW984975.1
MW984976.1
MW984977.1
MW984978.1
MW984979.1
MW984980.1
MW984981.1
MW984982.1
MW984983.1
MW984984.1
MW984985.1
MW984986.1
MW984987.1
MW984988.1
MW984989.1
MW984990.1
MW984991.1
MW984992.1
MW984993.1
MW984994.1
MW984995.1
MW984996.1
MW984997.1
MW984998.1
MW984999.1
MW985000.1
MW985001.1
MW985002.1
MW985003.1
MW985004.1
MW985005.1
MW985006.1
MW985007.1
MW985008.1
MW985009.1
MW985010.1
MW985011.1
MW985012.1
MW985013.1
MW985014.1
MW985015.1
MW985016.1
MW985017.1
MW985018.1
MW985019.1
MW985020.1
MW985021.1
MW985022.1
MW985023.1
MW985024.1
MW985025.1
MW985026.1
MW985027.1
MW985028.1
MW985029.1
MW985030.1
MW985031.1
MW985032.1
MW985033.1
MW985034.1
MW985035.1
MW985036.1
MW985037.1
MW985038.1
MW985039.1
MW985040.1
MW985041.1
MW985042.1
MW985043.1
MW985044.1
MW985045.1
MW985046.1
MW985047.1
MW985048.1
MW985049.1
MW985050.1
MW985051.1
MW985052.1
MW985053.1
MW985054.1
MW985055.1
MW985056.1
MW985057.1
MW985058.1
MW985059.1
MW985060.1
MW985061.1
MW985062.1
MW985063.1
MW985064.1
MW985065.1
MW985066.1
MW985067.1
MW985068.1
MW985069.1
MW985070.1
MW985071.1
MW985072.1
MW985073.1
MW985074.1
MW985075.1
MW985076.1
MW985077.1
MW985078.1
MW985079.1
MW985080.1
MW985081.1
MW985082.1
MW985083.1
MW985084.1
MW985085.1
MW985086.1
MW985087.1
MW985088.1
MW985089.1
MW985090.1
MW985091.1
MW985092.1
MW985093.1
MW985094.1
MW985095.1
MW985096.1
MW985097.1
MW985098.1
MW985099.1
MW985100.1
MW985101.1
MW985102.1
MW985103.1
MW985104.1
MW985105.1
MW985106.1
MW985107.1
MW985108.1
MW985109.1
MW985110.1
MW985111.1
MW985112.1
MW985113.1
MW985114.1
MW985115.1
MW985116.1
MW985117.1
MW985118.1
MW985119.1
MW985120.1
MW985121.1
MW985122.1
MW985123.1
MW985124.1
MW985125.1
MW985126.1
MW985127.1
MW985128.1
MW985129.1
MW985130.1
MW985131.1
MW985132.1
MW985133.1
MW985134.1
MW985135.1
MW985136.1
MW985137.1
MW985138.1
MW985139.1
MW985140.1
MW985141.1
MW985142.1
MW985143.1
MW985144.1
MW985145.1
MW985146.1
MW985147.1
MW985148.1
MW985149.1
MW985150.1
MW985151.1
MW985152.1
MW985153.1
MW985154.1
MW985155.1
MW985156.1
MW985157.1
MW985158.1
MW985159.1
MW985160.1
MW985161.1
MW985162.1
MW985163.1
MW985164.1
MW985165.1
MW985166.1
MW985167.1
MW985168.1
MW985169.1
MW985170.1
MW985171.1
MW985172.1
MW985173.1
MW985174.1
MW985175.1
MW985176.1
MW985177.1
MW985178.1
MW985179.1
MW985180.1
MW985181.1
MW985182.1
MW985183.1
MW985184.1
MW985185.1
MW985186.1
MW985187.1
MW985188.1
MW985189.1
MW985190.1
MW985191.1
MW985192.1
MW985193.1
MW985194.1
MW985195.1
MW985196.1
MW985197.1
MW985198.1
MW985199.1
MW985200.1
MW985201.1
MW985202.1
MW985203.1
MW985204.1
MW985205.1
MW985206.1
MW985207.1
MW985208.1
MW985209.1
MW985210.1
MW985211.1
MW985212.1
MW985213.1
MW985214.1
MW985215.1
MW985216.1
MW985217.1
MW985218.1
MW985219.1
MW985220.1
MW985221.1
MW985222.1
MW985223.1
MW985224.1
MW985225.1
MW985226.1
MW985227.1
MW985228.1
MW985229.1
MW985230.1
MW985231.1
MW985232.1
MW985233.1
MW985234.1
MW985235.1
MW985236.1
MW985237.1
MW985238.1
MW985239.1
MW985240.1
MW985241.1
MW985242.1
MW985243.1
MW985244.1
MW985245.1
MW985246.1
MW985247.1
MW985248.1
MW985249.1
MW985250.1
MW985251.1
MW985252.1
MW985253.1
MW985254.1
MW985255.1
MW985256.1
MW985257.1
MW985258.1
MW985259.1
MW985260.1
MW985261.1
MW985262.1
MW985263.1
MW985264.1
MW985265.1
MW985266.1
MW985267.1
MW985268.1
MW985269.1
MW985270.1
MW985271.1
MW985272.1
MW985273.1
MW985274.1
MW985275.1
MW985276.1
MW985277.1
MW985278.1
MW985279.1
MW985280.1
MW985281.1
MW985282.1
MW985283.1
MW985284.1
MW985285.1
MW985286.1
MW985287.1
MW985288.1
MW985289.1
MW985290.1
MW985291.1
MW985292.1
MW985293.1
MW985294.1
MW985295.1
MW985296.1
MW985297.1
MW985298.1
MW985299.1
MW985300.1
MW985301.1
MW985302.1
MW985303.1
MW985304.1
MW985305.1
MW985306.1
MW985307.1
MW985308.1
MW985309.1
MW985310.1
MW985311.1
MW985312.1
MW985313.1
MW985314.1
MW985315.1
MW985316.1
MW985317.1
MW985318.1
MW985319.1
MW985320.1
MW985321.1
MW985322.1
MW985323.1
MW985324.1
MW985325.1
MW985326.1
MW985327.1
MW985328.1
MW985329.1
MW985330.1
MW985331.1
MW985332.1
MW985333.1
MW985334.1
MW985335.1
MW985336.1
MW985337.1
MW985338.1
MW985339.1
MW985340.1
MW985341.1
MW985342.1
MW985343.1
MW985344.1
MW985345.1
MW985346.1
MW985347.1
MW985348.1
MW985349.1
MW985350.1
MW985351.1
MW985352.1
MW985353.1
MW985354.1
MW985355.1
MW985356.1
MW985357.1
MW985358.1
MW985359.1
MW985360.1
MW985361.1
MW985362.1
MW985363.1
MW985364.1
MW985365.1
MW985366.1
MW985367.1
MW985368.1
MW985369.1
MW985370.1
MW985371.1
MW985372.1
MW985373.1
MW985374.1
MW985375.1
MW985376.1
MW985377.1
MW985378.1
MW985379.1
MW985380.1
MW985381.1
MW985382.1
MW985383.1
MW985384.1
MW985385.1
MW985386.1
MW985387.1
MW985388.1
MW985389.1
MW985390.1
MW985391.1
MW985392.1
MW985393.1
MW985394.1
MW985395.1
MW985396.1
MW985397.1
MW985398.1
MW985399.1
MW985400.1
MW985401.1
MW985402.1
MW985403.1
MW985404.1
MW985405.1
MW985406.1
MW985407.1
MW985408.1
MW985409.1
MW985410.1
MW985411.1
MW985412.1
MW985413.1
MW985414.1
MW985415.1
MW985416.1
MW985417.1
MW985418.1
MW985419.1
MW985420.1
MW985421.1
MW985422.1
MW985423.1
MW985424.1
MW985425.1
MW985426.1
MW985427.1
MW985428.1
MW985429.1
MW985430.1
MW985431.1
MW985432.1
MW985433.1
MW985434.1
MW985435.1
MW985436.1
MW985437.1
MW985438.1
MW985439.1
MW985440.1
MW985441.1
MW985442.1
MW985443.1
MW985444.1
MW985445.1
MW985446.1
MW985447.1
MW985448.1
MW985449.1
MW985450.1
MW985451.1
MW985452.1
MW985453.1
MW985454.1
MW985455.1
MW985456.1
MW985457.1
MW985458.1
MW985459.1
MW985460.1
MW985461.1
MW985462.1
MW985463.1
MW985464.1
MW985465.1
MW985466.1
MW985467.1
MW985468.1
MW985469.1
MW985470.1
MW985471.1
MW985472.1
MW985473.1
MW985474.1
MW985475.1
MW985476.1
MW985477.1
MW985478.1
MW985479.1
MW985480.1
MW985481.1
MW985482.1
MW985483.1
MW985484.1
MW985485.1
MW985486.1
MW985487.1
MW985488.1
MW985489.1
MW985490.1
MW985491.1
MW985492.1
MW985493.1
MW985494.1
MW985495.1
MW985496.1
MW985497.1
MW985498.1
MW985499.1
MW985500.1
MW985501.1
MW985502.1
MW985503.1
MW985504.1
MW985505.1
MW985506.1
MW985507.1
MW985508.1
MW985509.1
MW985510.1
MW985511.1
MW985512.1
MW985513.1
MW985514.1
MW985515.1
MW985516.1
MW985517.1
MW985518.1
MW985519.1
MW985520.1
MW985521.1
MW985522.1
MW985523.1
MW985524.1
MW985525.1
MW985526.1
MW985527.1
MW985528.1
MW985529.1
MW985530.1
MW985531.1
MW985532.1
MW985533.1
MW985534.1
MW985535.1
MW985536.1
MW985537.1
MW985538.1
MW985539.1
MW985540.1
MW985541.1
MW985542.1
MW985543.1
MW985544.1
MW985545.1
MW985546.1
MW985547.1
MW985548.1
MW985549.1
MW985550.1
MW985551.1
MW985552.1
MW985553.1
MW985554.1
MW985555.1
MW985556.1
MW985557.1
MW985558.1
MW985559.1
MW985560.1
MW985561.1
MW985562.1
MW985563.1
MW985564.1
MW985565.1
MW985566.1
MW985567.1
MW985568.1
MW985569.1
MW985570.1
MW985571.1
MW985572.1
MW985573.1
MW985574.1
MW985575.1
MW985576.1
MW985577.1
MW985578.1
MW985579.1
MW985580.1
MW985581.1
MW985582.1
MW985583.1
MW985584.1
MW985585.1
MW985586.1
MW985587.1
MW985588.1
MW985589.1
MW985590.1
MW985591.1
MW985592.1
MW985593.1
MW985594.1
MW985595.1
MW985596.1
MW985597.1
MW985598.1
MW985599.1
MW985600.1
MW985601.1
MW985602.1
MW985603.1
MW985604.1
MW985605.1
MW985606.1
MW985607.1
MW985608.1
MW985609.1
MW985610.1
MW985611.1
MW985612.1
MW985613.1
MW985614.1
MW985615.1
MW985616.1
MW985617.1
MW985618.1
MW985619.1
MW985620.1
MW985621.1
MW985622.1
MW985623.1
MW985624.1
MW985625.1
MW985626.1
MW985627.1
MW985628.1
MW985629.1
MW985630.1
MW985631.1
MW985632.1
MW985633.1
MW985634.1
MW985635.1
MW985636.1
MW985637.1
MW985638.1
MW985639.1
MW985640.1
MW985641.1
MW985642.1
MW985643.1
MW985644.1
MW985645.1
MW985646.1
MW985647.1
MW985648.1
MW985649.1
MW985650.1
MW985651.1
MW985652.1
MW985653.1
MW985654.1
MW985655.1
MW985656.1
MW985657.1
MW985658.1
MW985659.1
MW985660.1
MW985661.1
MW985662.1
MW985663.1
MW985664.1
MW985665.1
MW985666.1
MW985667.1
MW985668.1
MW985669.1
MW985670.1
MW985671.1
MW985672.1
MW985673.1
MW985674.1
MW985675.1
MW985676.1
MW985677.1
MW985678.1
MW985679.1
MW985680.1
MW985681.1
MW985682.1
MW985683.1
MW985684.1
MW985685.1
MW985686.1
MW985687.1
MW985688.1
MW985689.1
MW985690.1
MW985691.1
MW985692.1
MW985693.1
MW985694.1
MW985695.1
MW985696.1
MW985697.1
MW985698.1
MW985699.1
MW985700.1
MW985701.1
MW985702.1
MW985703.1
MW985704.1
MW985705.1
MW985706.1
MW985707.1
MW985708.1
MW985709.1
MW985710.1
MW985711.1
MW985712.1
MW985713.1
MW985714.1
MW985715.1
MW985716.1
MW985717.1
MW985718.1
MW985719.1
MW985720.1
MW985721.1
MW985722.1
MW985723.1
MW985724.1
MW985725.1
MW985726.1
MW985727.1
MW985728.1
MW985729.1
MW985730.1
MW985731.1
MW985732.1
MW985733.1
MW985734.1
MW985735.1
MW985736.1
MW985737.1
MW985738.1
MW985739.1
MW985740.1
MW985741.1
MW985742.1
MW985743.1
MW985744.1
MW985745.1
MW985746.1
MW985747.1
MW985748.1
MW985749.1
MW985750.1
MW985751.1
MW985752.1
MW985753.1
MW985754.1
MW985755.1
MW985756.1
MW985757.1
MW985758.1
MW985759.1
MW985760.1
MW985761.1
MW985762.1
MW985763.1
MW985764.1
MW985765.1
MW985766.1
MW985767.1
MW985768.1
MW985769.1
MW985770.1
MW985771.1
MW985772.1
MW985773.1
MW985774.1
MW985775.1
MW985776.1
MW985777.1
MW985778.1
MW985779.1
MW985780.1
MW985781.1
MW985782.1
MW985783.1
MW985784.1
MW985785.1
MW985786.1
MW985787.1
MW985788.1
MW985789.1
MW985790.1
MW985791.1
MW985792.1
MW985793.1
MW985794.1
MW985795.1
MW985796.1
MW985797.1
MW985798.1
MW985799.1
MW985800.1
MW985801.1
MW985802.1
MW985803.1
MW985804.1
MW985805.1
MW985806.1
MW985807.1
MW985808.1
MW985809.1
MW985810.1
MW985811.1
MW985812.1
MW985813.1
MW985814.1
MW985815.1
MW985816.1
MW985817.1
MW985818.1
MW985819.1
MW985820.1
MW985821.1
MW985822.1
MW985823.1
MW985824.1
MW985825.1
MW985826.1
MW985827.1
MW985828.1
MW985829.1
MW985830.1
MW985831.1
MW985832.1
MW985833.1
MW985834.1
MW985835.1
MW985836.1
MW985837.1
MW985838.1
MW985839.1
MW985840.1
MW985841.1
MW985842.1
MW985843.1
MW985844.1
MW985845.1
MW985846.1
MW985847.1
MW985848.1
MW985849.1
MW985850.1
MW985851.1
MW985852.1
MW985853.1
MW985854.1
MW985855.1
MW985856.1
MW985857.1
MW985858.1
MW985859.1
MW985860.1
MW985861.1
MW985862.1
MW985863.1
MW985864.1
MW985865.1
MW985866.1
MW985867.1
MW985868.1
MW985869.1
MW985870.1
MW985871.1
MW985872.1
MW985873.1
MW985874.1
MW985875.1
MW985876.1
MW985877.1
MW985878.1
MW985879.1
MW985880.1
MW985881.1
MW985882.1
MW985883.1
MW985884.1
MW985885.1
MW985886.1
MW985887.1
MW985888.1
MW985889.1
MW985890.1
MW985891.1
MW985892.1
MW985893.1
MW985894.1
MW985895.1
MW985896.1
MW985897.1
MW985898.1
MW985899.1
MW985900.1
MW985901.1
MW985902.1
MW985903.1
MW985904.1
MW985905.1
MW985906.1
MW985907.1
MW985908.1
MW985909.1
MW985910.1
MW985911.1
MW985912.1
MW985913.1
MW985914.1
MW985915.1
MW985916.1
MW985917.1
MW985918.1
MW985919.1
MW985920.1
MW985921.1
MW985922.1
MW985923.1
MW985924.1
MW985925.1
MW985926.1
MW985927.1
MW985928.1
MW985929.1
MW985930.1
MW985931.1
MW985932.1
MW985933.1
MW985934.1
MW985935.1
MW985936.1
MW985937.1
MW985938.1
MW985939.1
MW985940.1
MW985941.1
MW985942.1
MW985943.1
MW985944.1
MW985945.1
MW985946.1
MW985947.1
MW985948.1
MW985949.1
MW985950.1
MW985951.1
MW985952.1
MW985953.1
MW985954.1
MW985955.1
MW985956.1
MW985957.1
MW985958.1
MW985959.1
MW985960.1
MW985961.1
MW985962.1
MW985963.1
MW985964.1
MW985965.1
MW985966.1
MW985967.1
MW985968.1
MW985969.1
MW985970.1
MW985971.1
MW985972.1
MW985973.1
MW985974.1
MW985975.1
MW985976.1
MW985977.1
MW985978.1
MW985979.1
MW985980.1
MW985981.1
MW985982.1
MW985983.1
MW985984.1
MW985985.1
MW985986.1
MW985987.1
MW985988.1
MW985989.1
MW985990.1
MW985991.1
MW985992.1
MW985993.1
MW985994.1
MW985995.1
MW985996.1
MW985997.1
MW985998.1
MW985999.1
MW986000.1
MW986001.1
MW986002.1
MW986003.1
MW986004.1
MW986005.1
MW986006.1
MW986007.1
MW986008.1
MW986009.1
MW986010.1
MW986011.1
MW986012.1
MW986013.1
MW986014.1
MW986015.1
MW986016.1
MW986017.1
MW986018.1
MW986019.1
MW986020.1
MW986021.1
MW986022.1
MW986023.1
MW986024.1
MW986025.1
MW986026.1
MW986027.1
MW986028.1
MW986029.1
MW986030.1
MW986031.1
MW986032.1
MW986033.1
MW986034.1
MW986035.1
MW986036.1
MW986037.1
MW986038.1
MW986039.1
MW986040.1
MW986041.1
MW986042.1
MW986043.1
MW986044.1
MW986045.1
MW986046.1
MW986047.1
MW986048.1
MW986049.1
MW986050.1
MW986051.1
MW986052.1
MW986053.1
MW986054.1
MW986055.1
MW986056.1
MW986057.1
MW986058.1
MW986059.1
MW986060.1
MW986061.1
MW986062.1
MW986063.1
MW986064.1
MW986065.1
MW986066.1
MW986067.1
MW986068.1
MW986069.1
MW986070.1
MW986071.1
MW986072.1
MW986073.1
MW986074.1
MW986075.1
MW986076.1
MW986077.1
MW986078.1
MW986079.1
MW986080.1
MW986081.1
MW986082.1
MW986083.1
MW986084.1
MW986085.1
MW986086.1
MW986087.1
MW986088.1
MW986089.1
MW986090.1
MW986091.1
MW986092.1
MW986093.1
MW986094.1
MW986095.1
MW986096.1
MW986097.1
MW986098.1
MW986099.1
MW986100.1
MW986101.1
MW986102.1
MW986103.1
MW986104.1
MW986105.1
MW986106.1
MW986107.1
MW986108.1
MW986109.1
MW986110.1
MW986111.1
MW986112.1
MW986113.1
MW986114.1
MW986115.1
MW986116.1
MW986117.1
MW986118.1
MW986119.1
MW986120.1
MW986121.1
MW986122.1
MW986123.1
MW986124.1
MW986125.1
MW986126.1
MW986127.1
MW986128.1
MW986129.1
MW986130.1
MW986131.1
MW986132.1
MW986133.1
MW986134.1
MW986135.1
MW986136.1
MW986137.1
MW986138.1
MW986139.1
MW986140.1
MW986141.1
MW986142.1
MW986143.1
MW986144.1
MW986145.1
MW986146.1
MW986147.1
MW986148.1
MW986149.1
MW986150.1
MW986151.1
MW986152.1
MW986153.1
MW986154.1
MW986155.1
MW986156.1
MW986157.1
MW986158.1
MW986159.1
MW986160.1
MW986161.1
MW986162.1
MW986163.1
MW986164.1
MW986165.1
MW986166.1
MW986167.1
MW986168.1
MW986169.1
MW986170.1
MW986171.1
MW986172.1
MW986173.1
MW986174.1
MW986175.1
MW986176.1
MW986177.1
MW986178.1
MW986179.1
MW986180.1
MW986181.1
MW986182.1
MW986183.1
MW986184.1
MW986185.1
MW986186.1
MW986187.1
MW986188.1
MW986189.1
MW986190.1
MW986191.1
MW986192.1
MW986193.1
MW986194.1
MW986195.1
MW986196.1
MW986197.1
MW986198.1
MW986199.1
MW986200.1
MW986201.1
MW986202.1
MW986203.1
MW986204.1
MW986205.1
MW986206.1
MW986207.1
MW986208.1
MW986209.1
MW986210.1
MW986211.1
MW986212.1
MW986213.1
MW986214.1
MW986215.1
MW986216.1
MW986217.1
MW986218.1
MW986219.1
MW986220.1
MW986221.1
MW986222.1
MW986223.1
MW986224.1
MW986225.1
MW986226.1
MW986227.1
MW986228.1
MW986229.1
MW986230.1
MW986231.1
MW986232.1
MW986233.1
MW986234.1
MW986235.1
MW986236.1
MW986237.1
MW986238.1
MW986239.1
MW986240.1
MW986241.1
MW986242.1
MW986243.1
MW986244.1
MW986245.1
MW986246.1
MW986247.1
MW986248.1
MW986249.1
MW986250.1
MW986251.1
MW986252.1
MW986253.1
MW986254.1
MW986255.1
MW986256.1
MW986257.1
MW986258.1
MW986259.1
MW986260.1
MW986261.1
MW986262.1
MW986263.1
MW986264.1
MW986265.1
MW986266.1
MW986267.1
MW986268.1
MW986269.1
MW986270.1
MW986271.1
MW986272.1
MW986273.1
MW986274.1
MW986275.1
MW986276.1
MW986277.1
MW986278.1
MW986279.1
MW986280.1
MW986281.1
MW986282.1
MW986283.1
MW986284.1
MW986285.1
MW986286.1
MW986287.1
MW986288.1
MW986289.1
MW986290.1
MW986291.1
MW986292.1
MW986293.1
MW986294.1
MW986295.1
MW986296.1
MW986297.1
MW986298.1
MW986299.1
MW986300.1
MW986301.1
MW986302.1
MW986303.1
MW986304.1
MW986305.1
MW986306.1
MW986307.1
MW986308.1
MW986309.1
MW986310.1
MW986311.1
MW986312.1
MW986313.1
MW986314.1
MW986315.1
MW986316.1
MW986317.1
MW986318.1
MW986319.1
MW986320.1
MW986321.1
MW986322.1
MW986323.1
MW986324.1
MW986325.1
MW986326.1
MW986327.1
MW986328.1
MW986329.1
MW986330.1
MW986331.1
MW986332.1
MW986333.1
MW986334.1
MW986335.1
MW986336.1
MW986337.1
MW986338.1
MW986339.1
MW986340.1
MW986341.1
MW986342.1
MW986343.1
MW986344.1
MW986345.1
MW986346.1
MW986347.1
MW986348.1
MW986349.1
MW986350.1
MW986351.1
MW986352.1
MW986353.1
MW986354.1
MW986355.1
MW986356.1
MW986357.1
MW986358.1
MW986359.1
MW986360.1
MW986361.1
MW986362.1
MW986363.1
MW986364.1
MW986365.1
MW986366.1
MW986367.1
MW986368.1
MW986369.1
MW986370.1
MW986371.1
MW986372.1
MW986373.1
MW986374.1
MW986375.1
MW986376.1
MW986377.1
MW986378.1
MW986379.1
MW986380.1
MW986381.1
MW986382.1
MW986383.1
MW986384.1
MW986385.1
MW986386.1
MW986387.1
MW986388.1
MW986389.1
MW986390.1
MW986391.1
MW986392.1
MW986393.1
MW986394.1
MW986395.1
MW986396.1
MW986397.1
MW986398.1
MW986399.1
MW986400.1
MW986401.1
MW986402.1
MW986403.1
MW986404.1
MW986405.1
MW986406.1
MW986407.1
MW986408.1
MW986409.1
MW986410.1
MW986411.1
MW986412.1
MW986413.1
MW986414.1
MW986415.1
MW986416.1
MW986417.1
MW986418.1
MW986419.1
MW986420.1
MW986421.1
MW986422.1
MW986423.1
MW986424.1
MW986425.1
MW986426.1
MW986427.1
MW986428.1
MW986429.1
MW986430.1
MW986431.1
MW986432.1
MW986433.1
MW986434.1
MW986435.1
MW986436.1
MW986437.1
MW986438.1
MW986439.1
MW986440.1
MW986441.1
MW986442.1
MW986443.1
MW986444.1
MW986445.1
MW986446.1
MW986447.1
MW986448.1
MW986449.1
MW986450.1
MW986451.1
MW986452.1
MW986453.1
MW986454.1
MW986455.1
MW986456.1
MW986457.1
MW986458.1
MW986459.1
MW986460.1
MW986461.1
MW986462.1
MW986463.1
MW986464.1
MW986465.1
MW986466.1
MW986467.1
MW986468.1
MW986469.1
MW986470.1
MW986471.1
MW986472.1
MW986473.1
MW986474.1
MW986475.1
MW986476.1
MW986477.1
MW986478.1
MW986479.1
MW986480.1
MW986481.1
MW986482.1
MW986483.1
MW986484.1
MW986485.1
MW986486.1
MW986487.1
MW986488.1
MW986489.1
MW986490.1
MW986491.1
MW986492.1
MW986493.1
MW986494.1
MW986495.1
MW986496.1
MW986497.1
MW986498.1
MW986499.1
MW986500.1
MW986501.1
MW986502.1
MW986503.1
MW986504.1
MW986505.1
MW986506.1
MW986507.1
MW986508.1
MW986509.1
MW986510.1
MW986511.1
MW986512.1
MW986513.1
MW986514.1
MW986515.1
MW986516.1
MW986517.1
MW986518.1
MW986519.1
MW986520.1
MW986521.1
MW986522.1
MW986523.1
MW986524.1
MW986525.1
MW986526.1
MW986527.1
MW986528.1
MW986529.1
MW986530.1
MW986531.1
MW986532.1
MW986533.1
MW986534.1
MW986535.1
MW986536.1
MW986537.1
MW986538.1
MW986539.1
MW986540.1
MW986541.1
MW986542.1
MW986543.1
MW986544.1
MW986545.1
MW986546.1
MW986547.1
MW986548.1
MW986549.1
MW986550.1
MW986551.1
MW986552.1
MW986553.1
MW986554.1
MW986555.1
MW986556.1
MW986557.1
MW986558.1
MW986559.1
MW986560.1
MW986561.1
MW986562.1
MW986563.1
MW986564.1
MW986565.1
MW986566.1
MW986567.1
MW986568.1
MW986569.1
MW986570.1
MW986571.1
MW986572.1
MW986573.1
MW986574.1
MW986575.1
MW986576.1
MW986577.1
MW986578.1
MW986579.1
MW986580.1
MW986581.1
MW986582.1
MW986583.1
MW986584.1
MW986585.1
MW986586.1
MW986587.1
MW986588.1
MW986589.1
MW986590.1
MW986591.1
MW986592.1
MW986593.1
MW986594.1
MW986595.1
MW986596.1
MW986597.1
MW986598.1
MW986599.1
MW986600.1
MW986601.1
MW986602.1
MW986603.1
MW986604.1
MW986605.1
MW986606.1
MW986607.1
MW986608.1
MW986609.1
MW986610.1
MW986611.1
MW986612.1
MW986613.1
MW986614.1
MW986615.1
MW986616.1
MW986617.1
MW986618.1
MW986619.1
MW986620.1
MW986621.1
MW986622.1
MW986623.1
MW986624.1
MW986625.1
MW986626.1
MW986627.1
MW986628.1
MW986629.1
MW986630.1
MW986631.1
MW986632.1
MW986633.1
MW986634.1
MW986635.1
MW986636.1
MW986637.1
MW986638.1
MW986639.1
MW986640.1
MW986641.1
MW986642.1
MW986643.1
MW986644.1
MW986645.1
MW986646.1
MW986647.1
MW986648.1
MW986649.1
MW986650.1
MW986651.1
MW986652.1
MW986653.1
MW986654.1
MW986655.1
MW986656.1
MW986657.1
MW986658.1
MW986659.1
MW986660.1
MW986661.1
MW986662.1
MW986663.1
MW986664.1
MW986665.1
MW986666.1
MW986667.1
MW986668.1
MW986669.1
MW986670.1
MW986671.1
MW986672.1
MW986673.1
MW986674.1
MW986675.1
MW986676.1
MW986677.1
MW986678.1
MW986679.1
MW986680.1
MW986681.1
MW986682.1
MW986683.1
MW986684.1
MW986685.1
MW986686.1
MW986687.1
MW986688.1
MW986689.1
MW986690.1
MW986691.1
MW986692.1
MW986693.1
MW986694.1
MW986695.1
MW986696.1
MW986697.1
MW986698.1
MW986699.1
MW986700.1
MW986701.1
MW986702.1
MW986703.1
MW986704.1
MW986705.1
MW986706.1
MW986707.1
MW986708.1
MW986709.1
MW986710.1
MW986711.1
MW986712.1
MW986713.1
MW986714.1
MW986715.1
MW986716.1
MW986717.1
MW986718.1
MW986719.1
MW986720.1
MW986721.1
MW986722.1
MW986723.1
MW986724.1
MW986725.1
MW986726.1
MW986727.1
MW986728.1
MW986729.1
MW986730.1
MW986731.1
MW986732.1
MW986733.1
MW986734.1
MW986735.1
MW986736.1
MW986737.1
MW986738.1
MW986739.1
MW986740.1
MW986741.1
MW986742.1
MW986743.1
MW986744.1
MW986745.1
MW986746.1
MW986747.1
MW986748.1
MW986749.1
MW986750.1
MW986751.1
MW986752.1
MW986753.1
MW986754.1
MW986755.1
MW986756.1
MW986757.1
MW986758.1
MW986759.1
MW986760.1
MW986761.1
MW986762.1
MW986763.1
MW986764.1
MW986765.1
MW986766.1
MW986767.1
MW986768.1
MW986769.1
MW986770.1
MW986771.1
MW986772.1
MW986773.1
MW986774.1
MW986775.1
MW986776.1
MW986777.1
MW986778.1
MW986779.1
MW986780.1
MW986781.1
MW986782.1
MW986783.1
MW986784.1
MW986785.1
MW986786.1
MW986787.1
MW986788.1
MW986789.1
MW986790.1
MW986791.1
MW986792.1
MW986793.1
MW986794.1
MW986795.1
MW986796.1
MW986797.1
MW986798.1
MW986799.1
MW986800.1
MW986801.1
MW986802.1
MW986803.1
MW986804.1
MW986805.1
MW986806.1
MW986807.1
MW986808.1
MW986809.1
MW986810.1
MW986811.1
MW986812.1
MW986813.1
MW986814.1
MW986815.1
MW986816.1
MW986817.1
MW986818.1
MW986819.1
MW986820.1
MW986821.1
MW986822.1
MW986823.1
MW986824.1
MW986825.1
MW986826.1
MW986827.1
MW986828.1
MW986829.1
MW986830.1
MW986831.1
MW986832.1
MW986833.1
MW986834.1
MW986835.1
MW986836.1
MW986837.1
MW986838.1
MW986839.1
MW986840.1
MW986841.1
MW986842.1
MW986843.1
MW986844.1
MW986845.1
MW986846.1
MW986847.1
MW986848.1
MW986849.1
MW986850.1
MW986851.1
MW986852.1
MW986853.1
MW986854.1
MW986855.1
MW986856.1
MW986857.1
MW986858.1
MW986859.1
MW986860.1
MW986861.1
MW986862.1
MW986863.1
MW986864.1
MW986865.1
MW986866.1
MW986867.1
MW986868.1
MW986869.1
MW986870.1
MW986871.1
MW986872.1
MW986873.1
MW986874.1
MW986875.1
MW986876.1
MW986877.1
MW986878.1
MW986879.1
MW986880.1
MW986881.1
MW986882.1
MW986883.1
MW986884.1
MW986885.1
MW986886.1
MW986887.1
MW986888.1
MW986889.1
MW986890.1
MW986891.1
MW986892.1
MW986893.1
MW986894.1
MW986895.1
MW986896.1
MW986897.1
MW986898.1
MW986899.1
MW986900.1
MW986901.1
MW986902.1
MW986903.1
MW986904.1
MW986905.1
MW986906.1
MW986907.1
MW986908.1
MW986909.1
MW986910.1
MW986911.1
MW986912.1
MW986913.1
MW986914.1
MW986915.1
MW986916.1
MW986917.1
MW986918.1
MW986919.1
MW986920.1
MW986921.1
MW986922.1
MW986923.1
MW986924.1
MW986925.1
MW986926.1
MW986927.1
MW986928.1
MW986929.1
MW986930.1
MW986931.1
MW986932.1
MW986933.1
MW986934.1
MW986935.1
MW986936.1
MW986937.1
MW986938.1
MW986939.1
MW986940.1
MW986941.1
MW986942.1
MW986943.1
MW986944.1
MW986945.1
MW986946.1
MW986947.1
MW986948.1
MW986949.1
MW986950.1
MW986951.1
MW986952.1
MW986953.1
MW986954.1
MW986955.1
MW986956.1
MW986957.1
MW986958.1
MW986959.1
MW986960.1
MW986961.1
MW986962.1
MW986963.1
MW986964.1
MW986965.1
MW986966.1
MW986967.1
MW986968.1
MW986969.1
MW986970.1
MW986971.1
MW986972.1
MW986973.1
MW986974.1
MW986975.1
MW986976.1
MW986977.1
MW986978.1
MW986979.1
MW986980.1
MW986981.1
MW986982.1
MW986983.1
MW986984.1
MW986985.1
MW986986.1
MW986987.1
MW986988.1
MW986989.1
MW986990.1
MW986991.1
MW986992.1
MW986993.1
MW986994.1
MW986995.1
MW986996.1
MW986997.1
MW986998.1
MW986999.1
MW987000.1
MW987001.1
MW987002.1
MW987003.1
MW987004.1
MW987005.1
MW987006.1
MW987007.1
MW987008.1
MW987009.1
MW987010.1
MW987011.1
MW987012.1
MW987013.1
MW987014.1
MW987015.1
MW987016.1
MW987017.1
MW987018.1
MW987019.1
MW987020.1
MW987021.1
MW987022.1
MW987023.1
MW987024.1
MW987025.1
MW987026.1
MW987027.1
MW987028.1
MW987029.1
MW987030.1
MW987031.1
MW987032.1
MW987033.1
MW987034.1
MW987035.1
MW987036.1
MW987037.1
MW987038.1
MW987039.1
MW987040.1
MW987041.1
MW987042.1
MW987043.1
MW987044.1
MW987045.1
MW987046.1
MW987047.1
MW987048.1
MW987049.1
MW987050.1
MW987051.1
MW987052.1
MW987053.1
MW987054.1
MW987055.1
MW987056.1
MW987057.1
MW987058.1
MW987059.1
MW987060.1
MW987061.1
MW987062.1
MW987063.1
MW987064.1
MW987065.1
MW987066.1
MW987067.1
MW987068.1
MW987069.1
MW987070.1
MW987071.1
MW987072.1
MW987073.1
MW987074.1
MW987075.1
MW987076.1
MW987077.1
MW987078.1
MW987079.1
MW987080.1
MW987081.1
MW987082.1
MW987083.1
MW987084.1
MW987085.1
MW987086.1
MW987087.1
MW987088.1
MW987089.1
MW987090.1
MW987091.1
MW987092.1
MW987093.1
MW987094.1
MW987095.1
MW987096.1
MW987097.1
MW987098.1
MW987099.1
MW987100.1
MW987101.1
MW987102.1
MW987103.1
MW987104.1
MW987105.1
MW987106.1
MW987107.1
MW987108.1
MW987109.1
MW987110.1
MW987111.1
MW987112.1
MW987113.1
MW987114.1
MW987115.1
MW987116.1
MW987117.1
MW987118.1
MW987119.1
MW987120.1
MW987121.1
MW987122.1
MW987123.1
MW987124.1
MW987125.1
MW987126.1
MW987127.1
MW987128.1
MW987129.1
MW987130.1
MW987131.1
MW987132.1
MW987133.1
MW987134.1
MW987135.1
MW987136.1
MW987137.1
MW987138.1
MW987139.1
MW987140.1
MW987141.1
MW987142.1
MW987143.1
MW987144.1
MW987145.1
MW987146.1
MW987147.1
MW987148.1
MW987149.1
MW987150.1
MW987151.1
MW987152.1
MW987153.1
MW987154.1
MW987155.1
MW987156.1
MW987157.1
MW987158.1
MW987159.1
MW987160.1
MW987161.1
MW987162.1
MW987163.1
MW987164.1
MW987165.1
MW987166.1
MW987167.1
MW987168.1
MW987169.1
MW987170.1
MW987171.1
MW987172.1
MW987173.1
MW987174.1
MW987175.1
MW987176.1
MW987177.1
MW987178.1
MW987179.1
MW987180.1
MW987181.1
MW987182.1
MW987183.1
MW987184.1
MW987185.1
MW987186.1
MW987187.1
MW987188.1
MW987189.1
MW987190.1
MW987191.1
MW987192.1
MW987193.1
MW987194.1
MW987195.1
MW987196.1
MW987197.1
MW987198.1
MW987199.1
MW987200.1
MW987201.1
MW987202.1
MW987203.1
MW987204.1
MW987205.1
MW987206.1
MW987207.1
MW987208.1
MW987209.1
MW987210.1
MW987211.1
MW987212.1
MW987213.1
MW987214.1
MW987215.1
MW987216.1
MW987217.1
MW987218.1
MW987219.1
MW987220.1
MW987221.1
MW987222.1
MW987223.1
MW987224.1
MW987225.1
MW987226.1
MW987227.1
MW987228.1
MW987229.1
MW987230.1
MW987231.1
MW987232.1
MW987233.1
MW987234.1
MW987235.1
MW987236.1
MW987237.1
MW987238.1
MW987239.1
MW987240.1
MW987241.1
MW987242.1
MW987243.1
MW987244.1
MW987245.1
MW987246.1
MW987247.1
MW987248.1
MW987249.1
MW987250.1
MW987251.1
MW987252.1
MW987253.1
MW987254.1
MW987255.1
MW987256.1
MW987257.1
MW987258.1
MW987259.1
MW987260.1
MW987261.1
MW987262.1
MW987263.1
MW987264.1
MW987265.1
MW987266.1
MW987267.1
MW987268.1
MW987269.1
MW987270.1
MW987271.1
MW987272.1
MW987273.1
MW987274.1
MW987275.1
MW987276.1
MW987277.1
MW987278.1
MW987279.1
MW987280.1
MW987281.1
MW987282.1
MW987283.1
MW987284.1
MW987285.1
MW987286.1
MW987287.1
MW987288.1
MW987289.1
MW987290.1
MW987291.1
MW987292.1
MW987293.1
MW987294.1
MW987295.1
MW987296.1
MW987297.1
MW987298.1
MW987299.1
MW987300.1
MW987301.1
MW987302.1
MW987303.1
MW987304.1
MW987305.1
MW987306.1
MW987307.1
MW987308.1
MW987309.1
MW987310.1
MW987311.1
MW987312.1
MW987313.1
MW987314.1
MW987315.1
MW987316.1
MW987317.1
MW987318.1
MW987319.1
MW987320.1
MW987321.1
MW987322.1
MW987323.1
MW987324.1
MW987325.1
MW987326.1
MW987327.1
MW987328.1
MW987329.1
MW987330.1
MW987331.1
MW987332.1
MW987333.1
MW987334.1
MW987335.1
MW987336.1
MW987337.1
MW987338.1
MW987339.1
MW987340.1
MW987341.1
MW987342.1
MW987343.1
MW987344.1
MW987345.1
MW987346.1
MW987347.1
MW987348.1
MW987349.1
MW987350.1
MW987351.1
MW987352.1
MW987353.1
MW987354.1
MW987355.1
MW987356.1
MW987357.1
MW987358.1
MW987359.1
MW987360.1
MW987361.1
MW987362.1
MW987363.1
MW987364.1
MW987365.1
MW987366.1
MW987367.1
MW987368.1
MW987369.1
MW987370.1
MW987371.1
MW987372.1
MW987373.1
MW987374.1
MW987375.1
MW987376.1
MW987377.1
MW987378.1
MW987379.1
MW987380.1
MW987381.1
MW987382.1
MW987383.1
MW987384.1
MW987385.1
MW987386.1
MW987387.1
MW987388.1
MW987389.1
MW987390.1
MW987391.1
MW987392.1
MW987393.1
MW987394.1
MW987395.1
MW987396.1
MW987397.1
MW987398.1
MW987399.1
MW987400.1
MW987401.1
MW987402.1
MW987403.1
MW987404.1
MW987405.1
MW987406.1
MW987407.1
MW987408.1
MW987409.1
MW987410.1
MW987411.1
MW987412.1
MW987413.1
MW987414.1
MW987415.1
MW987416.1
MW987417.1
MW987418.1
MW987419.1
MW987420.1
MW987421.1
MW987422.1
MW987423.1
MW987424.1
MW987425.1
MW987426.1
MW987427.1
MW987428.1
MW987429.1
MW987430.1
MW987431.1
MW987432.1
MW987433.1
MW987434.1
MW987435.1
MW987436.1
MW987437.1
MW987438.1
MW987439.1
MW987440.1
MW987441.1
MW987442.1
MW987443.1
MW987444.1
MW987445.1
MW987446.1
MW987447.1
MW987448.1
MW987449.1
MW987450.1
MW987451.1
MW987452.1
MW987453.1
MW987454.1
MW987455.1
MW987456.1
MW987457.1
MW987458.1
MW987459.1
MW987460.1
MW987461.1
MW987462.1
MW987463.1
MW987464.1
MW987465.1
MW987466.1
MW987467.1
MW987468.1
MW987469.1
MW987470.1
MW987471.1
MW987472.1
MW987473.1
MW987474.1
MW987475.1
MW987476.1
MW987477.1
MW987478.1
MW987479.1
MW987480.1
MW987481.1
MW987482.1
MW987483.1
MW987484.1
MW987485.1
MW987486.1
MW987487.1
MW987488.1
MW987489.1
MW987490.1
MW987491.1
MW987492.1
MW987493.1
MW987494.1
MW987495.1
MW987496.1
MW987497.1
MW987498.1
MW987499.1
MW987500.1
MW987501.1
MW987502.1
MW987503.1
MW987504.1
MW987505.1
MW987506.1
MW987507.1
MW987508.1
MW987509.1
MW987510.1
MW987511.1
MW987512.1
MW987513.1
MW987514.1
MW987515.1
MW987516.1
MW987517.1
MW987518.1
MW987519.1
MW987520.1
MW987648.1
MW987649.1
MW987650.1
MW987651.1
MW987652.1
MW987653.1
MW987654.1
MW987655.1
MW987656.1
MW987657.1
MW987658.1
MW987659.1
MW987660.1
MW987661.1
MW987662.1
MW987663.1
MW987664.1
MW987665.1
MW987666.1
MW987667.1
MW987668.1
MW987669.1
MW987670.1
MW987671.1
MW987672.1
MW987673.1
MW987674.1
MW987675.1
MW987676.1
MW987677.1
MW987678.1
MW987679.1
MW987680.1
MW987681.1
MW987682.1
MW987683.1
MW987684.1
MW987685.1
MW987686.1
MW987687.1
MW987688.1
MW987689.1
MW987690.1
MW987691.1
MW987692.1
MW987693.1
MW987694.1
MW987695.1
MW987696.1
MW987697.1
MW987698.1
MW987699.1
MW987700.1
MW987701.1
MW987702.1
MW987703.1
MW987704.1
MW987705.1
MW987706.1
MW987707.1
MW987708.1
MW987709.1
MW987710.1
MW987711.1
MW987712.1
MW987713.1
MW987714.1
MW987715.1
MW987716.1
MW987717.1
MW987718.1
MW987719.1
MW987720.1
MW987721.1
MW987722.1
MW987723.1
MW987724.1
MW987725.1
MW987726.1
MW987727.1
MW987728.1
MW987729.1
MW987730.1
MW987731.1
MW987732.1
MW987733.1
MW987734.1
MW987735.1
MW987736.1
MW987737.1
MW987738.1
MW987739.1
MW987740.1
MW987741.1
MW987742.1
MW987743.1
MW987744.1
MW987745.1
MW987746.1
MW987747.1
MW987748.1
MW987749.1
MW987750.1
MW987751.1
MW987752.1
MW987753.1
MW987754.1
MW987755.1
MW987756.1
MW987757.1
MW987758.1
MW987759.1
MW987760.1
MW987761.1
MW987762.1
MW987763.1
MW987764.1
MW987765.1
MW987766.1
MW987767.1
MW987768.1
MW987769.1
MW987770.1
MW987771.1
MW987772.1
MW987773.1
MW987774.1
MW987775.1
MW987776.1
MW987777.1
MW987778.1
MW987779.1
MW987780.1
MW987781.1
MW987782.1
MW987783.1
MW987796.1
MW987797.1
MW987798.1
MW987799.1
MW987800.1
MW987801.1
MW987802.1
MW987803.1
MW987804.1
MW987805.1
MW987806.1
MW987807.1
MW987808.1
MW987809.1
MW987810.1
MW987811.1
MW987812.1
MW987813.1
MW987831.1
MW987832.1
MW987833.1
MW987834.1
MW987835.1
MW987836.1
MW987837.1
MW987838.1
MW987839.1
MW987840.1
MW987841.1
MW987842.1
MW987843.1
MW987844.1
MW987845.1
MW987846.1
MW987847.1
MW987848.1
MW987849.1
MW987850.1
MW987851.1
MW987852.1
MW987853.1
MW987854.1
MW987855.1
MW987856.1
MW987857.1
MW987858.1
MW987859.1
MW987860.1
MW987861.1
MW987862.1
MW987863.1
MW987864.1
MW987865.1
MW987866.1
MW987867.1
MW987868.1
MW987869.1
MW987870.1
MW987871.1
MW987872.1
MW987873.1
MW987874.1
MW987875.1
MW987876.1
MW987877.1
MW987878.1
MW987879.1
MW987880.1
MW987881.1
MW987882.1
MW987883.1
MW987884.1
MW987885.1
MW987886.1
MW987887.1
MW987888.1
MW987889.1
MW987890.1
MW987891.1
MW987892.1
MW987893.1
MW987894.1
MW987895.1
MW987896.1
MW987897.1
MW987898.1
MW987899.1
MW987900.1
MW987901.1
MW987902.1
MW987903.1
MW987904.1
MW987905.1
MW987906.1
MW987907.1
MW987908.1
MW987909.1
MW987910.1
MW987911.1
MW987912.1
MW987913.1
MW987914.1
MW987915.1
MW987916.1
MW987917.1
MW987918.1
MW987919.1
MW987920.1
MW987921.1
MW987922.1
MW987923.1
MW987924.1
MW987925.1
MW987926.1
MW987927.1
MW987928.1
MW987929.1
MW987930.1
MW987931.1
MW987932.1
MW987933.1
MW987934.1
MW987935.1
MW987936.1
MW987937.1
MW987938.1
MW987939.1
MW987940.1
MW987941.1
MW987942.1
MW987943.1
MW987944.1
MW987945.1
MW987946.1
MW987947.1
MW987948.1
MW987949.1
MW987950.1
MW987951.1
MW987952.1
MW987953.1
MW987954.1
MW987955.1
MW987956.1
MW987957.1
MW987958.1
MW987959.1
MW987960.1
MW987961.1
MW987962.1
MW987963.1
MW987964.1
MW987965.1
MW987966.1
MW987967.1
MW987968.1
MW987969.1
MW987970.1
MW987971.1
MW987972.1
MW987973.1
MW987974.1
MW987975.1
MW987976.1
MW987977.1
MW987978.1
MW987979.1
MW987980.1
MW987981.1
MW987982.1
MW987983.1
MW987984.1
MW987985.1
MW987986.1
MW987987.1
MW987988.1
MW987989.1
MW987990.1
MW987991.1
MW987992.1
MW987993.1
MW987994.1
MW987995.1
MW987996.1
MW987997.1
MW987998.1
MW987999.1
MW988000.1
MW988001.1
MW988002.1
MW988003.1
MW988004.1
MW988005.1
MW988006.1
MW988007.1
MW988008.1
MW988009.1
MW988010.1
MW988011.1
MW988012.1
MW988013.1
MW988014.1
MW988015.1
MW988016.1
MW988017.1
MW988018.1
MW988019.1
MW988020.1
MW988021.1
MW988022.1
MW988023.1
MW988024.1
MW988025.1
MW988026.1
MW988027.1
MW988028.1
MW988029.1
MW988030.1
MW988031.1
MW988032.1
MW988033.1
MW988034.1
MW988035.1
MW988036.1
MW988037.1
MW988038.1
MW988039.1
MW988040.1
MW988041.1
MW988042.1
MW988043.1
MW988044.1
MW988045.1
MW988046.1
MW988047.1
MW988048.1
MW988049.1
MW988050.1
MW988051.1
MW988052.1
MW988053.1
MW988054.1
MW988055.1
MW988056.1
MW988057.1
MW988058.1
MW988059.1
MW988060.1
MW988061.1
MW988062.1
MW988063.1
MW988064.1
MW988065.1
MW988066.1
MW988067.1
MW988068.1
MW988114.1
MW988115.1
MW988116.1
MW988117.1
MW988118.1
MW988119.1
MW988120.1
MW988121.1
MW988122.1
MW988123.1
MW988124.1
MW988125.1
MW988126.1
MW988127.1
MW988128.1
MW988129.1
MW988130.1
MW988131.1
MW988132.1
MW988133.1
MW988134.1
MW988135.1
MW988136.1
MW988137.1
MW988138.1
MW988139.1
MW988140.1
MW988141.1
MW988142.1
MW988143.1
MW988144.1
MW988145.1
MW988146.1
MW988147.1
MW988148.1
MW988149.1
MW988150.1
MW988151.1
MW988152.1
MW988153.1
MW988154.1
MW988155.1
MW988156.1
MW988157.1
MW988158.1
MW988159.1
MW988160.1
MW988161.1
MW988162.1
MW988163.1
MW988164.1
MW988165.1
MW988166.1
MW988167.1
MW988168.1
MW988169.1
MW988170.1
MW988171.1
MW988172.1
MW988173.1
MW988174.1
MW988175.1
MW988176.1
MW988177.1
MW988178.1
MW988179.1
MW988180.1
MW988181.1
MW988182.1
MW988183.1
MW988184.1
MW988185.1
MW988186.1
MW988187.1
MW988188.1
MW988189.1
MW988190.1
MW988191.1
MW988192.1
MW988193.1
MW988194.1
MW988195.1
MW988196.1
MW988197.1
MW988198.1
MW988199.1
MW988200.1
MW988201.1
MW988204.1
MW988205.1
MW988207.1
MW988208.1
MW988209.1
MW988210.1
MW988211.1
MW988212.1
MW988213.1
MW988214.1
MW988215.1
MW988216.1
MW988217.1
MW988218.1
MW988219.1
MW988220.1
MW988221.1
MW988222.1
MW988223.1
MW988224.1
MW988225.1
MW988226.1
MW988227.1
MW988228.1
MW988229.1
MW988230.1
MW988231.1
MW988232.1
MW988233.1
MW988234.1
MW988235.1
MW988236.1
MW988237.1
MW988238.1
MW988239.1
MW988240.1
MW988241.1
MW988242.1
MW988243.1
MW988244.1
MW988245.1
MW988246.1
MW988247.1
MW988248.1
MW988249.1
MW988250.1
MW988251.1
MW988252.1
MW988253.1
MW988254.1
MW988255.1
MW988256.1
MW988257.1
MW988258.1
MW988259.1
MW988260.1
MW988261.1
MW988262.1
MW988263.1
MW988264.1
MW988265.1
MW988266.1
MW988267.1
MW988268.1
MW988269.1
MW988270.1
MW988271.1
MW988272.1
MW988273.1
MW988274.1
MW988275.1
MW988276.1
MW988277.1
MW988278.1
MW988279.1
MW988280.1
MW988281.1
MW988282.1
MW988283.1
MW988284.1
MW988285.1
MW988286.1
MW988287.1
MW988288.1
MW988289.1
MW988290.1
MW988291.1
MW988292.1
MW988293.1
MW988294.1
MW988295.1
MW988296.1
MW988297.1
MW988298.1
MW988299.1
MW988300.1
MW988301.1
MW988302.1
MW988303.1
MW988304.1
MW988305.1
MW988306.1
MW988307.1
MW988308.1
MW988309.1
MW988310.1
MW988311.1
MW988312.1
MW988313.1
MW988314.1
MW988315.1
MW988316.1
MW988317.1
MW988318.1
MW988319.1
MW988320.1
MW988321.1
MW988322.1
MW988323.1
MW988324.1
MW988325.1
MW988326.1
MW988327.1
MW988328.1
MW988329.1
MW988330.1
MW988331.1
MW988332.1
MW988333.1
MW988334.1
MW988335.1
MW988336.1
MW988337.1
MW988338.1
MW988339.1
MW988340.1
MW988341.1
MW988342.1
MW988343.1
MW988344.1
MW988345.1
MW988346.1
MW988347.1
MW988348.1
MW988349.1
MW988350.1
MW988351.1
MW988352.1
MW988353.1
MW988354.1
MW988355.1
MW988356.1
MW988357.1
MW988358.1
MW988359.1
MW988360.1
MW988376.1
MW988377.1
MW988378.1
MW988379.1
MW988380.1
MW988381.1
MW988382.1
MW988383.1
MW988384.1
MW988385.1
MW988386.1
MW988387.1
MW988388.1
MW988389.1
MW988390.1
MW988391.1
MW988392.1
MW988393.1
MW988394.1
MW988395.1
MW988396.1
MW988397.1
MW988398.1
MW988399.1
MW988400.1
MW988401.1
MW988402.1
MW988403.1
MW988404.1
MW988405.1
MW988406.1
MW988407.1
MW988408.1
MW988409.1
MW988410.1
MW988411.1
MW988412.1
MW988413.1
MW988414.1
MW988415.1
MW988416.1
MW988417.1
MW988418.1
MW988419.1
MW988420.1
MW988421.1
MW988422.1
MW988423.1
MW988424.1
MW988425.1
MW988426.1
MW988427.1
MW988428.1
MW988429.1
MW988430.1
MW988431.1
MW988432.1
MW988433.1
MW988434.1
MW988435.1
MW988436.1
MW988437.1
MW988438.1
MW988439.1
MW988440.1
MW988441.1
MW988442.1
MW988443.1
MW988444.1
MW988445.1
MW988446.1
MW988447.1
MW988448.1
MW988449.1
MW988450.1
MW988451.1
MW988452.1
MW988453.1
MW988454.1
MW988455.1
MW988456.1
MW988457.1
MW988462.1
MW988463.1
MW988464.1
MW988465.1
MW988466.1
MW988467.1
MW988468.1
MW988469.1
MW988470.1
MW988471.1
MW988472.1
MW988473.1
MW988474.1
MW988475.1
MW988476.1
MW988477.1
MW988478.1
MW988479.1
MW988480.1
MW988481.1
MW988482.1
MW988483.1
MW988484.1
MW988485.1
MW988486.1
MW988487.1
MW988488.1
MW988489.1
MW988490.1
MW988491.1
MW988492.1
MW988493.1
MW988494.1
MW988495.1
MW988496.1
MW988497.1
MW988498.1
MW988499.1
MW988500.1
MW988501.1
MW988502.1
MW988503.1
MW988504.1
MW988505.1
MW988506.1
MW988507.1
MW988508.1
MW988509.1
MW988510.1
MW988511.1
MW988512.1
MW988513.1
MW988514.1
MW988515.1
MW988516.1
MW988517.1
MW988518.1
MW988519.1
MW988520.1
MW988521.1
MW988522.1
MW988523.1
MW988524.1
MW988525.1
MW988526.1
MW988527.1
MW988528.1
MW988529.1
MW988530.1
MW988531.1
MW988532.1
MW988533.1
MW988534.1
MW988535.1
MW988536.1
MW988592.1
MW988593.1
MW988594.1
MW988595.1
MW988596.1
MW988597.1
MW988598.1
MW988599.1
MW988600.1
MW988601.1
MW988602.1
MW988603.1
MW988604.1
MW988605.1
MW988606.1
MW988607.1
MW988608.1
MW988609.1
MW988610.1
MW988611.1
MW988612.1
MW988613.1
MW988614.1
MW988615.1
MW988616.1
MW988617.1
MW988618.1
MW988619.1
MW988620.1
MW988621.1
MW988622.1
MW988623.1
MW988624.1
MW988625.1
MW988626.1
MW988627.1
MW988628.1
MW988629.1
MW988630.1
MW988631.1
MW988632.1
MW988633.1
MW988634.1
MW988635.1
MW988636.1
MW988637.1
MW988638.1
MW988639.1
MW988640.1
MW988641.1
MW988642.1
MW988643.1
MW988644.1
MW988645.1
MW988646.1
MW988647.1
MW988648.1
MW988649.1
MW988650.1
MW988651.1
MW988652.1
MW988653.1
MW988654.1
MW988655.1
MW988656.1
MW988657.1
MW988658.1
MW988659.1
MW988660.1
MW988661.1
MW988662.1
MW988663.1
MW988664.1
MW988665.1
MW988666.1
MW988667.1
MW988668.1
MW988669.1
MW988670.1
MW988671.1
MW988672.1
MW988673.1
MW988674.1
MW988675.1
MW988676.1
MW988677.1
MW988678.1
MW988679.1
MW988680.1
MW988681.1
MW988682.1
MW988683.1
MW988684.1
MW988685.1
MW988686.1
MW988687.1
MW988688.1
MW988689.1
MW988690.1
MW988691.1
MW988692.1
MW988693.1
MW988694.1
MW988695.1
MW988696.1
MW988697.1
MW988698.1
MW988699.1
MW988700.1
MW988701.1
MW988702.1
MW988703.1
MW988704.1
MW988705.1
MW988706.1
MW988707.1
MW988708.1
MW988709.1
MW988710.1
MW988711.1
MW988712.1
MW988713.1
MW988714.1
MW988715.1
MW988716.1
MW988717.1
MW988718.1
MW988719.1
MW988720.1
MW988721.1
MW988722.1
MW988723.1
MW988724.1
MW988725.1
MW988726.1
MW988727.1
MW988728.1
MW988729.1
MW988730.1
MW988731.1
MW988732.1
MW988733.1
MW988734.1
MW988735.1
MW988736.1
MW988737.1
MW988738.1
MW988739.1
MW988740.1
MW988741.1
MW988742.1
MW988743.1
MW988744.1
MW988745.1
MW988746.1
MW988747.1
MW988748.1
MW988749.1
MW988750.1
MW988751.1
MW988752.1
MW988753.1
MW988754.1
MW988755.1
MW988756.1
MW988757.1
MW988758.1
MW988759.1
MW988760.1
MW988761.1
MW988762.1
MW988763.1
MW988764.1
MW988765.1
MW988766.1
MW988767.1
MW988768.1
MW988769.1
MW988770.1
MW988771.1
MW988772.1
MW988773.1
MW988774.1
MW988775.1
MW988776.1
MW988777.1
MW988778.1
MW988779.1
MW988780.1
MW988781.1
MW988782.1
MW988783.1
MW988784.1
MW988785.1
MW988786.1
MW988787.1
MW988788.1
MW988789.1
MW988790.1
MW988791.1
MW988792.1
MW988793.1
MW988794.1
MW988795.1
MW988796.1
MW988797.1
MW988798.1
MW988799.1
MW988800.1
MW988801.1
MW988802.1
MW988803.1
MW988804.1
MW988805.1
MW988806.1
MW988807.1
MW988808.1
MW988809.1
MW988810.1
MW988811.1
MW988812.1
MW988813.1
MW988814.1
MW988815.1
MW988816.1
MW988817.1
MW988818.1
MW988819.1
MW988820.1
MW988821.1
MW988822.1
MW988823.1
MW988824.1
MW988825.1
MW988826.1
MW988827.1
MW988828.1
MW988829.1
MW988830.1
MW988831.1
MW988832.1
MW988833.1
MW988834.1
MW988835.1
MW988836.1
MW988837.1
MW988838.1
MW988839.1
MW988840.1
MW988841.1
MW988842.1
MW988843.1
MW988844.1
MW988845.1
MW988846.1
MW988847.1
MW988848.1
MW988849.1
MW988850.1
MW988851.1
MW988852.1
MW988853.1
MW988854.1
MW988855.1
MW988856.1
MW988857.1
MW988858.1
MW988859.1
MW988860.1
MW988861.1
MW988862.1
MW988863.1
MW988864.1
MW988865.1
MW988866.1
MW988867.1
MW988868.1
MW988869.1
MW988870.1
MW988871.1
MW988872.1
MW988873.1
MW988874.1
MW988875.1
MW988876.1
MW988877.1
MW988878.1
MW988879.1
MW988880.1
MW988881.1
MW988882.1
MW988883.1
MW988884.1
MW988885.1
MW988886.1
MW988887.1
MW988888.1
MW988889.1
MW988890.1
MW988891.1
MW988892.1
MW988893.1
MW988894.1
MW988895.1
MW988896.1
MW988897.1
MW988898.1
MW988899.1
MW988900.1
MW988901.1
MW988902.1
MW988903.1
MW988904.1
MW988905.1
MW988906.1
MW988907.1
MW988908.1
MW988909.1
MW988910.1
MW988911.1
MW988912.1
MW988913.1
MW988914.1
MW988915.1
MW988916.1
MW988917.1
MW988918.1
MW988919.1
MW988920.1
MW988921.1
MW988922.1
MW988923.1
MW988924.1
MW988925.1
MW988926.1
MW988927.1
MW988928.1
MW988929.1
MW988930.1
MW988931.1
MW988932.1
MW988933.1
MW988934.1
MW988935.1
MW988936.1
MW988937.1
MW988938.1
MW988939.1
MW988940.1
MW988941.1
MW988942.1
MW988943.1
MW988944.1
MW988945.1
MW988946.1
MW988947.1
MW988948.1
MW988949.1
MW988950.1
MW988951.1
MW988952.1
MW988953.1
MW988954.1
MW988955.1
MW988956.1
MW988957.1
MW988958.1
MW988959.1
MW988960.1
MW988961.1
MW988962.1
MW988963.1
MW988964.1
MW988965.1
MW988966.1
MW988967.1
MW988968.1
MW988969.1
MW988970.1
MW988971.1
MW988972.1
MW988973.1
MW988974.1
MW988975.1
MW988976.1
MW988977.1
MW988978.1
MW988979.1
MW988980.1
MW988981.1
MW988982.1
MW988983.1
MW988984.1
MW988985.1
MW988986.1
MW988987.1
MW988988.1
MW988989.1
MW988990.1
MW988991.1
MW988992.1
MW988993.1
MW988994.1
MW988995.1
MW988996.1
MW988997.1
MW988998.1
MW988999.1
MW989000.1
MW989001.1
MW989002.1
MW989003.1
MW989004.1
MW989005.1
MW989006.1
MW989007.1
MW989008.1
MW989009.1
MW989010.1
MW989011.1
MW989012.1
MW989013.1
MW989014.1
MW989015.1
MW989016.1
MW989017.1
MW989018.1
MW989019.1
MW989020.1
MW989021.1
MW989022.1
MW989023.1
MW989024.1
MW989025.1
MW989026.1
MW989027.1
MW989028.1
MW989029.1
MW989030.1
MW989031.1
MW989032.1
MW989033.1
MW989034.1
MW989035.1
MW989036.1
MW989037.1
MW989038.1
MW989039.1
MW989040.1
MW989041.1
MW989042.1
MW989043.1
MW989044.1
MW989045.1
MW989046.1
MW989047.1
MW989048.1
MW989049.1
MW989050.1
MW989051.1
MW989052.1
MW989053.1
MW989054.1
MW989055.1
MW989056.1
MW989057.1
MW989058.1
MW989059.1
MW989060.1
MW989061.1
MW989062.1
MW989063.1
MW989064.1
MW989065.1
MW989066.1
MW989067.1
MW989068.1
MW989069.1
MW989070.1
MW989071.1
MW989072.1
MW989073.1
MW989074.1
MW989075.1
MW989076.1
MW989077.1
MW989078.1
MW989079.1
MW989080.1
MW989081.1
MW989082.1
MW989083.1
MW989084.1
MW989085.1
MW989086.1
MW989087.1
MW989088.1
MW989089.1
MW989090.1
MW989091.1
MW989092.1
MW989093.1
MW989094.1
MW989095.1
MW989096.1
MW989097.1
MW989098.1
MW989099.1
MW989100.1
MW989101.1
MW989102.1
MW989103.1
MW989104.1
MW989105.1
MW989106.1
MW989107.1
MW989108.1
MW989109.1
MW989110.1
MW989111.1
MW989112.1
MW989113.1
MW989114.1
MW989115.1
MW989116.1
MW989117.1
MW989118.1
MW989119.1
MW989120.1
MW989121.1
MW989122.1
MW989123.1
MW989124.1
MW989125.1
MW989126.1
MW989127.1
MW989128.1
MW989129.1
MW989130.1
MW989131.1
MW989132.1
MW989133.1
MW989134.1
MW989135.1
MW989136.1
MW989137.1
MW989138.1
MW989139.1
MW989140.1
MW989141.1
MW989142.1
MW989143.1
MW989144.1
MW989145.1
MW989146.1
MW989147.1
MW989148.1
MW989149.1
MW989150.1
MW989151.1
MW989152.1
MW989153.1
MW989154.1
MW989155.1
MW989156.1
MW989157.1
MW989158.1
MW989159.1
MW989160.1
MW989161.1
MW989162.1
MW989163.1
MW989164.1
MW989165.1
MW989166.1
MW989167.1
MW989168.1
MW989169.1
MW989170.1
MW989171.1
MW989172.1
MW989173.1
MW989174.1
MW989175.1
MW989176.1
MW989177.1
MW989178.1
MW989179.1
MW989180.1
MW989181.1
MW989182.1
MW989183.1
MW989184.1
MW989185.1
MW989186.1
MW989187.1
MW989188.1
MW989189.1
MW989190.1
MW989191.1
MW989192.1
MW989193.1
MW989194.1
MW989195.1
MW989196.1
MW989197.1
MW989198.1
MW989199.1
MW989200.1
MW989201.1
MW989202.1
MW989203.1
MW989204.1
MW989205.1
MW989206.1
MW989207.1
MW989208.1
MW989209.1
MW989210.1
MW989211.1
MW989212.1
MW989213.1
MW989214.1
MW989215.1
MW989216.1
MW989217.1
MW989218.1
MW989219.1
MW989220.1
MW989221.1
MW989222.1
MW989223.1
MW989224.1
MW989225.1
MW989226.1
MW989227.1
MW989228.1
MW989229.1
MW989230.1
MW989231.1
MW989232.1
MW989233.1
MW989234.1
MW989235.1
MW989236.1
MW989237.1
MW989238.1
MW989239.1
MW989240.1
MW989241.1
MW989242.1
MW989243.1
MW989244.1
MW989245.1
MW989246.1
MW989247.1
MW989248.1
MW989249.1
MW989250.1
MW989251.1
MW989252.1
MW989253.1
MW989254.1
MW989255.1
MW989256.1
MW989257.1
MW989258.1
MW989259.1
MW989260.1
MW989261.1
MW989262.1
MW989263.1
MW989264.1
MW989265.1
MW989266.1
MW989267.1
MW989268.1
MW989269.1
MW989270.1
MW989271.1
MW989272.1
MW989273.1
MW989274.1
MW989275.1
MW989276.1
MW989277.1
MW989278.1
MW989279.1
MW989280.1
MW989281.1
MW989282.1
MW989283.1
MW989284.1
MW989285.1
MW989286.1
MW989287.1
MW989288.1
MW989289.1
MW989290.1
MW989291.1
MW989292.1
MW989293.1
MW989294.1
MW989295.1
MW989296.1
MW989297.1
MW989298.1
MW989299.1
MW989300.1
MW989301.1
MW989302.1
MW989303.1
MW989304.1
MW989305.1
MW989306.1
MW989307.1
MW989308.1
MW989309.1
MW989310.1
MW989311.1
MW989312.1
MW989313.1
MW989314.1
MW989315.1
MW989316.1
MW989317.1
MW989318.1
MW989319.1
MW989320.1
MW989321.1
MW989322.1
MW989323.1
MW989324.1
MW989325.1
MW989326.1
MW989327.1
MW989328.1
MW989329.1
MW989330.1
MW989331.1
MW989332.1
MW989333.1
MW989334.1
MW989335.1
MW989336.1
MW989337.1
MW989338.1
MW989339.1
MW989340.1
MW989341.1
MW989342.1
MW989343.1
MW989344.1
MW989345.1
MW989346.1
MW989347.1
MW989348.1
MW989349.1
MW989350.1
MW989351.1
MW989352.1
MW989353.1
MW989354.1
MW989355.1
MW989356.1
MW989357.1
MW989358.1
MW989359.1
MW989360.1
MW989361.1
MW989362.1
MW989363.1
MW989364.1
MW989365.1
MW989366.1
MW989367.1
MW989368.1
MW989369.1
MW989370.1
MW989371.1
MW989372.1
MW989373.1
MW989374.1
MW989375.1
MW989376.1
MW989443.1
MW989444.1
MW989445.1
MW989446.1
MW989447.1
MW989448.1
MW989449.1
MW989450.1
MW989451.1
MW989452.1
MW989453.1
MW989454.1
MW989455.1
MW989456.1
MW989457.1
MW989458.1
MW989459.1
MW989460.1
MW989461.1
MW989462.1
MW989463.1
MW989464.1
MW989465.1
MW989466.1
MW989467.1
MW989468.1
MW989469.1
MW989470.1
MW989471.1
MW989472.1
MW989473.1
MW989474.1
MW989475.1
MW989476.1
MW989477.1
MW989478.1
MW989479.1
MW989480.1
MW989481.1
MW989482.1
MW989483.1
MW989484.1
MW989485.1
MW989486.1
MW989487.1
MW989488.1
MW989489.1
MW989490.1
MW989742.1
MW989751.1
MW989752.1
MW989753.1
MW989754.1
MW989755.1
MW989756.1
MW989757.1
MW989758.1
MW989759.1
MW989760.1
MW989761.1
MW989762.1
MW989763.1
MW989764.1
MW989765.1
MW989766.1
MW989767.1
MW989768.1
MW989769.1
MW989770.1
MW989771.1
MW989772.1
MW989773.1
MW989774.1
MW989775.1
MW989776.1
MW989777.1
MW989778.1
MW989779.1
MW989780.1
MW989781.1
MW989782.1
MW989783.1
MW989784.1
MW989785.1
MW989786.1
MW989787.1
MW989788.1
MW989789.1
MW989790.1
MW989791.1
MW989792.1
MW989793.1
MW989794.1
MW989795.1
MW989796.1
MW989797.1
MW989798.1
MW989799.1
MW989800.1
MW989801.1
MW989802.1
MW989803.1
MW989804.1
MW989805.1
MW989806.1
MW989807.1
MW989808.1
MW989809.1
MW989810.1
MW989811.1
MW989812.1
MW989813.1
MW989814.1
MW989815.1
MW989816.1
MW989817.1
MW989818.1
MW989819.1
MW989820.1
MW989821.1
MW989822.1
MW989823.1
MW989824.1
MW989825.1
MW989826.1
MW989827.1
MW989828.1
MW989829.1
MW989830.1
MW989831.1
MW989832.1
MW989833.1
MW989834.1
MW989835.1
MW989836.1
MW989837.1
MW989838.1
MW989839.1
MW989840.1
MW989841.1
MW989842.1
MW989843.1
MW989844.1
MW989845.1
MW989846.1
MW989847.1
MW989848.1
MW989849.1
MW989850.1
MW989851.1
MW989852.1
MW989853.1
MW989854.1
MW989855.1
MW989856.1
MW989857.1
MW989858.1
MW989859.1
MW989860.1
MW989861.1
MW989862.1
MW989863.1
MW989864.1
MW989865.1
MW989866.1
MW989867.1
MW989868.1
MW989869.1
MW989870.1
MW989871.1
MW989872.1
MW989873.1
MW989874.1
MW989875.1
MW989876.1
MW989877.1
MW989878.1
MW989879.1
MW989880.1
MW989881.1
MW989882.1
MW989883.1
MW989884.1
MW989885.1
MW989886.1
MW989887.1
MW989888.1
MW989889.1
MW989890.1
MW989891.1
MW989892.1
MW989893.1
MW989894.1
MW989895.1
MW989896.1
MW989897.1
MW989898.1
MW989899.1
MW989900.1
MW989901.1
MW989902.1
MW989903.1
MW989904.1
MW989905.1
MW989906.1
MW989907.1
MW989908.1
MW989909.1
MW989910.1
MW989911.1
MW989912.1
MW989913.1
MW989914.1
MW989915.1
MW989916.1
MW989917.1
MW989918.1
MW989919.1
MW989920.1
MW989921.1
MW989922.1
MW989923.1
MW989924.1
MW989925.1
MW989926.1
MW989927.1
MW989928.1
MW989929.1
MW989930.1
MW989931.1
MW989932.1
MW989933.1
MW989934.1
MW989935.1
MW989936.1
MW989937.1
MW989938.1
MW989939.1
MW989940.1
MW989941.1
MW989942.1
MW989943.1
MW989944.1
MW989945.1
MW989946.1
MW989947.1
MW989948.1
MW989949.1
MW989950.1
MW989951.1
MW989952.1
MW989953.1
MW989954.1
MW989955.1
MW989956.1
MW989957.1
MW989958.1
MW989959.1
MW989960.1
MW989961.1
MW989962.1
MW989963.1
MW989964.1
LC570804.1
LC617938.1
LC617939.1
LC617940.1
LC617941.1
LC617942.1
LC617943.1
LC617944.1
LC617945.1
LC617946.1
LC617947.1
LC617948.1
LC621910.1
LC621911.1
LC621912.1
LC621913.1
LC621914.1
LC621915.1
LC621916.1
LC621917.1
LC621918.1
LC621919.1
LC621920.1
LC621921.1
LC621922.1
LC621923.1
LC621924.1
LC621925.1
LC621926.1
LC621927.1
LC621928.1
LC621929.1
LC621930.1
LC621931.1
LC621932.1
LC621933.1
LC621934.1
LC621935.1
LC621936.1
LC621937.1
LC621938.1
LC621939.1
LC621940.1
LC621941.1
LC621942.1
LC621943.1
LC621944.1
LC621945.1
LC621946.1
LC621947.1
LC621948.1
LC621949.1
LC621950.1
LC621951.1
LC621952.1
LC621953.1
LC621954.1
LC621955.1
LC621956.1
LC621957.1
LC621958.1
LC621959.1
LC621960.1
LC621961.1
LC621962.1
LC621963.1
LC621964.1
LC621965.1
LC621966.1
LC621967.1
LC621968.1
LC621969.1
LC621970.1
LC621971.1
LC621972.1
LC621973.1
LC621974.1
LC621975.1
LC621976.1
LC621977.1
LC621978.1
LC621979.1
LC621980.1
LC621981.1
LC621982.1
LC621983.1
LC621984.1
LC621985.1
LC621986.1
LC621987.1
LC621988.1
LC621989.1
LC621990.1
LC621991.1
LC621992.1
LC621993.1
LC621994.1
LC621995.1
LC621996.1
LC621997.1
LC621998.1
LC621999.1
LC622000.1
LC622001.1
LC622002.1
LC622003.1
LC622004.1
LC622005.1
LC622006.1
LC622007.1
LC622008.1
LC622009.1
LC622010.1
LC622011.1
LC622012.1
LC622013.1
LC622014.1
LC622015.1
LC622016.1
LC622017.1
LC622018.1
LC622019.1
LC622020.1
LC622021.1
LC622022.1
LC622023.1
LC622024.1
LC622025.1
LC622026.1
LC622027.1
LC622028.1
LC622029.1
LC622030.1
LC622031.1
LC622032.1
LC622033.1
LC622034.1
LC622035.1
LC622036.1
LC622037.1
LC622038.1
LC622039.1
LC622040.1
LC622041.1
LC622042.1
LC622043.1
LC622044.1
LC622045.1
LC622046.1
LC622047.1
LC622048.1
LC622049.1
LC622050.1
LC622051.1
LC622052.1
LC622053.1
LC622054.1
LC622055.1
LC622056.1
LC622057.1
LC622058.1
LC622059.1
LC622060.1
LC622061.1
LC622062.1
LC622063.1
LC622064.1
LC622065.1
LC622066.1
LC622067.1
MN551083.1
MN551084.1
MT256120.1
MT294128.1
MT294129.1
MT294130.1
MT294131.1
MT294132.1
MT294133.1
MT294134.1
MT294135.1
MT332489.1
MT332490.1
MT332491.1
MT332492.1
MT332493.1
MT332494.1
MT332495.1
MT332496.1
MT332497.1
MT332498.1
MT332499.1
MT332500.1
MT332501.1
MT332502.1
MT332503.1
MT332504.1
MT332505.1
MT332506.1
MT332507.1
MT332508.1
MT332509.1
MT332510.1
MT332511.1
MT332512.1
MT332513.1
MT332514.1
MT332515.1
MT332516.1
MT332517.1
MT332518.1
MT332519.1
MT332520.1
MT332521.1
MT332522.1
MT332523.1
MT332524.1
MT332525.1
MT332526.1
MT332527.1
MT332528.1
MT332529.1
MT332530.1
MT332531.1
MT332532.1
MT332533.1
MT332534.1
MT332535.1
MT332536.1
MT332537.1
MT332538.1
MT332539.1
MT332540.1
MT332541.1
MT332542.1
MT332543.1
MT332544.1
MT332545.1
MT332546.1
MT332547.1
MT332548.1
MT332549.1
MT332550.1
MT332551.1
MT332552.1
MT332553.1
MT332554.1
MT332555.1
MT332556.1
MT332557.1
MT332558.1
MT332559.1
MT332560.1
MT332561.1
MT332562.1
MT332563.1
MT332564.1
MT332565.1
MT332566.1
MT332567.1
MT332568.1
MT332569.1
MT332570.1
MT332571.1
MT332572.1
MT332573.1
MT332574.1
MT332575.1
MT332576.1
MT332577.1
MT332578.1
MT332579.1
MT332580.1
MT332581.1
MT332582.1
MT332583.1
MT332584.1
MT332585.1
MT332586.1
MT332587.1
MT332588.1
MT332589.1
MT332590.1
MT332591.1
MT332592.1
MT332593.1
MT332594.1
MT332595.1
MT332596.1
MT332597.1
MT332598.1
MT332599.1
MT332600.1
MT332601.1
MT332602.1
MT350344.1
MT350345.1
MT350346.1
MT367394.1
MT367395.1
MT367396.1
MT367397.1
MT367398.1
MT367399.1
MT367400.1
MT367401.1
MT367402.1
MT367403.1
MT367404.1
MT367405.1
MT367406.1
MT367407.1
MT550875.1
MT550876.1
MT550877.1
MT550878.1
MT550880.1
MT550881.1
MT550882.1
MT550883.1
MT592858.1
MT592859.1
MT592860.1
MT592861.1
MT592862.1
MT592863.1
MT648466.1
MT648467.1
MT648468.1
MT708134.1
MT708135.1
MT708136.1
MT708137.1
MT708138.1
MT708139.1
MT708140.1
MT708141.1
MT708142.1
MT708143.1
MW148463.1
MW148464.1
MW148466.1
MW148468.1
MW148469.1
MW148470.1
MW148472.1
MW148474.1
MW221986.1
MW221987.1
MW221988.1
MW221989.1
MW221990.1
MW221991.1
MW221992.1
MW221993.1
MW221994.1
MW221995.1
MW275246.1
MW275247.1
MW275248.1
MW275249.1
MW275250.1
MW275251.1
MW275252.1
MW275253.1
MW275254.1
MW275257.1
MW275258.1
MW275259.1
MW275260.1
MW275261.1
MW275262.1
MW275263.1
MW275264.1
MW275265.1
MW275268.1
MW275269.1
MW275270.1
MW275271.1
MW275272.1
MW275273.1
MW275274.1
MW275275.1
MW275276.1
MW291539.1
MW291540.1
MW291541.1
MW291542.1
MW291543.1
MW291544.1
MW291545.1
MW291546.1
MW291547.1
MW291548.1
MW349427.1
MW349428.1
MW584343.1
MW584344.1
MW690927.1
MW748597.1
MW748598.1
MW748599.1
MW748600.1
MW748601.1
MW748602.1
MW748603.1
MW748604.1
MW748605.1
MW748606.1
MW748607.1
MW748608.1
MW748609.1
MW748610.1
MW748611.1
MW748612.1
MW748613.1
MW748614.1
MW748615.1
MW748616.1
MW748617.1
MW748618.1
MW748619.1
MW748620.1
MW748621.1
MW748622.1
MW748623.1
MW748624.1
MW748625.1
MW748626.1
MW748627.1
MW748628.1
MW748629.1
MW748630.1
MW748631.1
MW748632.1
MW748633.1
MW748634.1
MW748635.1
MW748636.1
MW748637.1
MW748638.1
MW748639.1
MW748640.1
MW748641.1
MW748642.1
MW748643.1
MW748644.1
MW748645.1
MW748646.1
MW748647.1
MW748648.1
MW748649.1
MW748650.1
MW748651.1
MW748652.1
MW748653.1
MW748654.1
MW748655.1
MW748656.1
MW748657.1
MW748658.1
MW748659.1
MW748660.1
MW748661.1
MW748662.1
MW748663.1
MW748664.1
MW748665.1
MW748666.1
MW748667.1
MW748668.1
MW748669.1
MW748670.1
MW748671.1
MW748672.1
MW785206.1
MW785207.1
MW802583.1
MW926580.1
MW926581.1
MW926582.1
MW926583.1
MW926584.1
MW926585.1
MW926587.1
MW930847.1
MW930848.1
MW930849.1
MW930850.1
MW930851.1
MW930852.1
MW930853.1
MW965615.1
MW965616.1
MW965617.1
MW965618.1
MW965619.1
MW965620.1
MW965621.1
MW965622.1
MW965623.1
MW965624.1
MW965625.1
MW965626.1
MW965627.1
MW965628.1
MW965629.1
MW965630.1
MW965631.1
MW965632.1
MW965754.1
MW965755.1
MW965756.1
MW965757.1
MW965758.1
MW965759.1
MW965760.1
MW965761.1
MW965762.1
MW965763.1
MW965764.1
MW965765.1
MW965766.1
MW965767.1
MW965768.1
MW965769.1
MW965770.1
MW965771.1
MW965772.1
MW965773.1
MW965774.1
MW965775.1
MW965797.1
MW965798.1
MW965799.1
MW965800.1
MW965801.1
MW965802.1
MW965803.1
MW965804.1
MW965805.1
MW965806.1
MW965807.1
MW965808.1
MW965809.1
MW965810.1
MW965811.1
MW965812.1
MW965813.1
MW965814.1
MW965815.1
MW965816.1
MW965817.1
MW965818.1
MW965819.1
MW965820.1
MW965821.1
MW965822.1
MW965823.1
MW965824.1
MW965825.1
MW965826.1
MW965827.1
MW965828.1
MW965829.1
MW965830.1
MW965831.1
MW965832.1
MW965833.1
MW965834.1
MW965835.1
MW965836.1
MW965837.1
MW965838.1
MW965839.1
MW965840.1
MW965843.1
MW965844.1
MW965845.1
MW965846.1
MW965847.1
MW965848.1
MW965849.1
MW965850.1
MW965851.1
MW965852.1
MW965853.1
MW965854.1
MW965855.1
MW965856.1
MW965857.1
MW965858.1
MW965859.1
MW965860.1
MW965861.1
MW965862.1
MW965863.1
MW965864.1
MW965865.1
MW965866.1
MW965867.1
MW965868.1
MW965869.1
MW965870.1
MW965871.1
MW965872.1
MW965873.1
MW965874.1
MW965875.1
MW965876.1
MW965877.1
MW965878.1
MW965879.1
MW965880.1
MW965881.1
MW965882.1
MW965883.1
MW965884.1
MW965885.1
MW965886.1
MW965887.1
MW965888.1
MW965889.1
MW965890.1
MW965891.1
MW965892.1
MW965893.1
MW965894.1
MW965895.1
MW965896.1
MW965897.1
MW965898.1
MW965899.1
MW965900.1
MW965901.1
MW965902.1
MW965903.1
MW965904.1
MW965905.1
MW965906.1
MW965907.1
MW965908.1
MW965909.1
MW965910.1
MW965911.1
MW965912.1
MW965913.1
MW965914.1
MW965915.1
MW965916.1
MW965917.1
MW965918.1
MW965919.1
MW965920.1
MW965921.1
MW965922.1
MW965923.1
MW965924.1
MW965925.1
MW965926.1
MW965927.1
MW965928.1
MW965929.1
MW965930.1
MW965931.1
MW965932.1
MW965933.1
MW965934.1
MW965935.1
MW965936.1
MW965937.1
MW965938.1
MW965939.1
MW965940.1
MW965941.1
MW965942.1
MW965943.1
MW965944.1
MW965945.1
MW965946.1
MW965947.1
MW965948.1
MW965949.1
MW965950.1
MW965951.1
MW965952.1
MW965953.1
MW965954.1
MW965955.1
MW965956.1
MW965957.1
MW965958.1
MW965959.1
MW965960.1
MW965961.1
MW965962.1
MW965963.1
MW965964.1
MW965965.1
MW965966.1
MW965967.1
MW965968.1
MW965969.1
MW965970.1
MW965971.1
MW965972.1
MW965973.1
MW965974.1
MW965975.1
MW965976.1
MW965977.1
MW965978.1
MW965979.1
MW965980.1
MW965981.1
MW965982.1
MW965983.1
MW965984.1
MW965985.1
MW965986.1
MW965987.1
MW965988.1
MW965989.1
MW965990.1
MW965991.1
MW965992.1
MW965993.1
MW965994.1
MW965995.1
MW965996.1
MW965997.1
MW965998.1
MW965999.1
MW966000.1
MW966001.1
MW966002.1
MW966003.1
MW966004.1
MW966005.1
MW966006.1
MW966007.1
MW966008.1
MW966009.1
MW966010.1
MW966011.1
MW966012.1
MW966013.1
MW966014.1
MW966015.1
MW966016.1
MW966017.1
MW966018.1
MW966019.1
MW966020.1
MW966021.1
MW966022.1
MW966023.1
MW966024.1
MW966025.1
MW966026.1
MW966027.1
MW966028.1
MW966029.1
MW966030.1
MW966031.1
MW966032.1
MW966033.1
MW966034.1
MW966035.1
MW966036.1
MW966037.1
MW966038.1
MW966039.1
MW966040.1
MW966041.1
MW966042.1
MW966043.1
MW966044.1
MW966045.1
MW966046.1
MW966047.1
MW966048.1
MW966049.1
MW966050.1
MW966051.1
MW966052.1
MW966053.1
MW966054.1
MW966055.1
MW966056.1
MW966057.1
MW966058.1
MW966059.1
MW966060.1
MW966061.1
MW966062.1
MW966063.1
MW966064.1
MW966065.1
MW966066.1
MW966067.1
MW966068.1
MW966069.1
MW966070.1
MW966071.1
MW966072.1
MW966073.1
MW966074.1
MW966075.1
MW966076.1
MW966077.1
MW966078.1
MW966079.1
MW966080.1
MW966081.1
MW966082.1
MW966083.1
MW966084.1
MW966085.1
MW966086.1
MW966087.1
MW966088.1
MW966089.1
MW966090.1
MW966091.1
MW966092.1
MW966093.1
MW966094.1
MW966095.1
MW966096.1
MW966097.1
MW966098.1
MW966099.1
MW966100.1
MW966101.1
MW966102.1
MW966103.1
MW966104.1
MW966105.1
MW966106.1
MW966107.1
MW966108.1
MW966109.1
MW966110.1
MW966111.1
MW966112.1
MW966113.1
MW966114.1
MW966115.1
MW966116.1
MW966117.1
MW966118.1
MW966119.1
MW966120.1
MW966121.1
MW966122.1
MW966123.1
MW966124.1
MW966125.1
MW966126.1
MW966127.1
MW966128.1
MW966129.1
MW966130.1
MW966131.1
MW966132.1
MW966133.1
MW966134.1
MW966135.1
MW966136.1
MW966137.1
MW966138.1
MW966139.1
MW966140.1
MW966141.1
MW966142.1
MW966143.1
MW966144.1
MW966145.1
MW966146.1
MW966147.1
MW966148.1
MW966149.1
MW966150.1
MW966151.1
MW966152.1
MW966153.1
MW966154.1
MW966155.1
MW966156.1
MW966157.1
MW966158.1
MW966159.1
MW966160.1
MW966161.1
MW966162.1
MW966163.1
MW966164.1
MW966165.1
MW966166.1
MW966167.1
MW966168.1
MW966169.1
MW966170.1
MW966171.1
MW966172.1
MW966173.1
MW966174.1
MW966175.1
MW966176.1
MW966177.1
MW966178.1
MW966179.1
MW966180.1
MW966181.1
MW966182.1
MW966183.1
MW966184.1
MW966185.1
MW966186.1
MW966187.1
MW966188.1
MW966189.1
MW966190.1
MW966191.1
MW966192.1
MW966193.1
MW966194.1
MW966195.1
MW966196.1
MW966197.1
MW966198.1
MW966199.1
MW966200.1
MW966201.1
MW966202.1
MW966203.1
MW966204.1
MW966205.1
MW966206.1
MW966207.1
MW966208.1
MW966209.1
MW966210.1
MW966211.1
MW966212.1
MW966213.1
MW966214.1
MW966215.1
MW966216.1
MW966217.1
MW966218.1
MW966219.1
MW966220.1
MW966221.1
MW966222.1
MW966223.1
MW966224.1
MW966225.1
MW966226.1
MW966227.1
MW966228.1
MW966229.1
MW966230.1
MW966231.1
MW966232.1
MW966233.1
MW966234.1
MW966235.1
MW966236.1
MW966237.1
MW966238.1
MW966239.1
MW966240.1
MW966241.1
MW966242.1
MW966243.1
MW966244.1
MW966245.1
MW966246.1
MW966247.1
MW966248.1
MW966249.1
MW966250.1
MW966251.1
MW966252.1
MW966253.1
MW966254.1
MW966255.1
MW966256.1
MW966257.1
MW966258.1
MW966259.1
MW966260.1
MW966261.1
MW966262.1
MW966263.1
MW966264.1
MW966265.1
MW966266.1
MW966267.1
MW966268.1
MW966269.1
MW966270.1
MW966271.1
MW966272.1
MW966273.1
MW966274.1
MW966275.1
MW966276.1
MW966277.1
MW966278.1
MW966279.1
MW966280.1
MW966281.1
MW966282.1
MW966283.1
MW966284.1
MW966285.1
MW966286.1
MW966287.1
MW966288.1
MW966289.1
MW966290.1
MW966291.1
MW966292.1
MW966293.1
MW966294.1
MW966295.1
MW966296.1
MW966297.1
MW966298.1
MW966299.1
MW966300.1
MW966301.1
MW966302.1
MW966303.1
MW966304.1
MW966305.1
MW966306.1
MW966307.1
MW966308.1
MW966309.1
MW966310.1
MW966311.1
MW966312.1
MW966313.1
MW966314.1
MW966315.1
MW966316.1
MW966317.1
MW966318.1
MW966319.1
MW966320.1
MW966321.1
MW966322.1
MW966323.1
MW966324.1
MW966325.1
MW966326.1
MW966327.1
MW966328.1
MW966329.1
MW966330.1
MW966331.1
MW966332.1
MW966333.1
MW966334.1
MW966335.1
MW966336.1
MW966337.1
MW966338.1
MW966339.1
MW966340.1
MW966341.1
MW966342.1
MW966343.1
MW966344.1
MW966345.1
MW966346.1
MW966347.1
MW966348.1
MW966349.1
MW966350.1
MW966351.1
MW966352.1
MW966353.1
MW966354.1
MW966355.1
MW966356.1
MW966357.1
MW966358.1
MW966359.1
MW966360.1
MW966361.1
MW966362.1
MW966363.1
MW966364.1
MW966365.1
MW966366.1
MW966367.1
MW966368.1
MW966369.1
MW966370.1
MW966371.1
MW966372.1
MW966373.1
MW966374.1
MW966375.1
MW966376.1
MW966377.1
MW966378.1
MW966379.1
MW966380.1
MW966381.1
MW966382.1
MW966383.1
MW966384.1
MW966385.1
MW966386.1
MW966387.1
MW966388.1
MW966389.1
MW966390.1
MW966391.1
MW966392.1
MW966393.1
MW966394.1
MW966395.1
MW966396.1
MW966397.1
MW966398.1
MW966399.1
MW966400.1
MW966401.1
MW966402.1
MW966403.1
MW966404.1
MW966405.1
MW966406.1
MW966407.1
MW966408.1
MW966409.1
MW966410.1
MW966411.1
MW966412.1
MW966413.1
MW966414.1
MW966415.1
MW966416.1
MW966417.1
MW966418.1
MW966419.1
MW966420.1
MW966421.1
MW966422.1
MW966423.1
MW966424.1
MW966425.1
MW966426.1
MW966427.1
MW966428.1
MW966429.1
MW966430.1
MW966431.1
MW966432.1
MW966433.1
MW966434.1
MW966435.1
MW966436.1
MW966437.1
MW966438.1
MW966439.1
MW966440.1
MW966441.1
MW966442.1
MW966443.1
MW966444.1
MW966445.1
MW966446.1
MW966447.1
MW966448.1
MW966449.1
MW966450.1
MW966451.1
MW966452.1
MW966453.1
MW966454.1
MW966455.1
MW966456.1
MW966457.1
MW966458.1
MW966459.1
MW966460.1
MW966461.1
MW966462.1
MW966463.1
MW966464.1
MW966465.1
MW966466.1
MW966467.1
MW966468.1
MW966469.1
MW966470.1
MW966471.1
MW966472.1
MW966473.1
MW966474.1
MW966475.1
MW966476.1
MW966477.1
MW966478.1
MW966479.1
MW966480.1
MW966481.1
MW966482.1
MW966483.1
MW966484.1
MW966485.1
MW966486.1
MW966487.1
MW966488.1
MW966489.1
MW966490.1
MW966491.1
MW966492.1
MW966493.1
MW966494.1
MW966495.1
MW966496.1
MW966497.1
MW966498.1
MW966499.1
MW966500.1
MW966501.1
MW966502.1
MW966503.1
MW966504.1
MW966505.1
MW966506.1
MW966507.1
MW966508.1
MW966509.1
MW966510.1
MW966511.1
MW966512.1
MW966513.1
MW966514.1
MW966515.1
MW966516.1
MW966517.1
MW966518.1
MW966519.1
MW966520.1
MW966521.1
MW966522.1
MW966523.1
MW966524.1
MW966525.1
MW966526.1
MW966527.1
MW966528.1
MW966529.1
MW966530.1
MW966531.1
MW966532.1
MW966533.1
MW966534.1
MW966535.1
MW966536.1
MW966537.1
MW966538.1
MW966539.1
MW966540.1
MW966541.1
MW966542.1
MW966543.1
MW966544.1
MW966545.1
MW966546.1
MW966547.1
MW966548.1
MW966549.1
MW966550.1
MW966551.1
MW966552.1
MW966553.1
MW966554.1
MW966555.1
MW966556.1
MW966557.1
MW966558.1
MW966559.1
MW966560.1
MW966561.1
MW966562.1
MW966563.1
MW966564.1
MW966565.1
MW966566.1
MW966567.1
MW966568.1
MW966569.1
MW966570.1
MW966571.1
MW966572.1
MW966573.1
MW966574.1
MW966575.1
MW966576.1
MW966577.1
MW966578.1
MW966579.1
MW966580.1
MW966581.1
MW966582.1
MW966583.1
MW966584.1
MW966585.1
MW966586.1
MW966587.1
MW966588.1
MW966589.1
MW966590.1
MW966591.1
MW966592.1
MW966593.1
MW966594.1
MW966595.1
MW966596.1
MW966597.1
MW966598.1
MW966599.1
MW966600.1
MW966601.1
MW966602.1
MW966603.1
MW966604.1
MW966605.1
MW966606.1
MW966607.1
MW966608.1
MW966609.1
MW966610.1
MW966611.1
MW966612.1
MW966613.1
MW966614.1
MW966615.1
MW966616.1
MW966617.1
MW966618.1
MW966619.1
MW966620.1
MW966621.1
MW966622.1
MW966623.1
MW966624.1
MW966625.1
MW966626.1
MW966627.1
MW966628.1
MW966629.1
MW966630.1
MW966631.1
MW966632.1
MW966633.1
MW966634.1
MW966635.1
MW966636.1
MW966637.1
MW966638.1
MW966639.1
MW966640.1
MW966641.1
MW966642.1
MW966643.1
MW966644.1
MW966645.1
MW966646.1
MW966647.1
MW966648.1
MW966649.1
MW966650.1
MW966651.1
MW966652.1
MW966653.1
MW966654.1
MW966655.1
MW966656.1
MW966657.1
MW966658.1
MW966659.1
MW966660.1
MW966661.1
MW966662.1
MW966663.1
MW966664.1
MW966665.1
MW966666.1
MW966667.1
MW966668.1
MW966669.1
MW966670.1
MW966671.1
MW966672.1
MW966673.1
MW966674.1
MW966675.1
MW966676.1
MW966677.1
MW966678.1
MW966679.1
MW966680.1
MW966681.1
MW966682.1
MW966683.1
MW966684.1
MW966685.1
MW966686.1
MW966687.1
MW966688.1
MW966689.1
MW966690.1
MW966691.1
MW966692.1
MW966693.1
MW966694.1
MW966695.1
MW966696.1
MW966697.1
MW966698.1
MW966699.1
MW966700.1
MW966701.1
MW966702.1
MW966703.1
MW966704.1
MW966705.1
MW966706.1
MW966707.1
MW966708.1
MW966709.1
MW966710.1
MW966711.1
MW966712.1
MW966713.1
MW966714.1
MW966715.1
MW966716.1
MW966717.1
MW966718.1
MW966719.1
MW966720.1
MW966721.1
MW966722.1
MW966723.1
MW966724.1
MW966725.1
MW966726.1
MW966727.1
MW966728.1
MW966729.1
MW966730.1
MW966731.1
MW966732.1
MW966733.1
MW966734.1
MW966735.1
MW966736.1
MW966737.1
MW966738.1
MW966739.1
MW966740.1
MW966741.1
MW966742.1
MW966743.1
MW966744.1
MW966745.1
MW966746.1
MW966747.1
MW966748.1
MW966749.1
MW966750.1
MW966751.1
MW966752.1
MW966753.1
MW966754.1
MW966755.1
MW966756.1
MW966757.1
MW966758.1
MW966759.1
MW966760.1
MW966761.1
MW966762.1
MW966763.1
MW966764.1
MW966765.1
MW966766.1
MW966767.1
MW966768.1
MW966769.1
MW966770.1
MW966771.1
MW966772.1
MW966773.1
MW966774.1
MW966775.1
MW966776.1
MW966777.1
MW966778.1
MW966779.1
MW966780.1
MW966781.1
MW966782.1
MW966783.1
MW966784.1
MW966785.1
MW966786.1
MW966787.1
MW966788.1
MW966789.1
MW966790.1
MW966791.1
MW966792.1
MW966793.1
MW966794.1
MW966795.1
MW966796.1
MW966797.1
MW966798.1
MW966799.1
MW966800.1
MW966801.1
MW966802.1
MW966803.1
MW966804.1
MW966805.1
MW966806.1
MW966807.1
MW966808.1
MW966809.1
MW966810.1
MW966811.1
MW966812.1
MW966813.1
MW966814.1
MW966815.1
MW966816.1
MW966817.1
MW966818.1
MW966819.1
MW966820.1
MW966821.1
MW966822.1
MW966823.1
MW966824.1
MW966825.1
MW966826.1
MW966827.1
MW966828.1
MW966829.1
MW966830.1
MW966831.1
MW966832.1
MW966833.1
MW966834.1
MW966835.1
MW966836.1
MW966837.1
MW966838.1
MW966839.1
MW966840.1
MW966841.1
MW966842.1
MW966843.1
MW966844.1
MW966845.1
MW966846.1
MW966847.1
MW966848.1
MW966849.1
MW966850.1
MW966851.1
MW966852.1
MW966853.1
MW966854.1
MW966855.1
MW966856.1
MW966857.1
MW966858.1
MW966859.1
MW966860.1
MW966861.1
MW966862.1
MW966863.1
MW966864.1
MW966865.1
MW966866.1
MW966867.1
MW966868.1
MW966869.1
MW966870.1
MW966871.1
MW966872.1
MW966873.1
MW966874.1
MW966875.1
MW966876.1
MW966877.1
MW966878.1
MW966879.1
MW966880.1
MW966881.1
MW966882.1
MW966883.1
MW966884.1
MW966885.1
MW966886.1
MW966887.1
MW966888.1
MW966889.1
MW966890.1
MW966891.1
MW966892.1
MW966893.1
MW966894.1
MW966895.1
MW966896.1
MW966897.1
MW966898.1
MW966899.1
MW966900.1
MW966901.1
MW966902.1
MW966903.1
MW966904.1
MW966905.1
MW966906.1
MW966907.1
MW966908.1
MW966909.1
MW966910.1
MW966911.1
MW966912.1
MW966913.1
MW966914.1
MW966915.1
MW966916.1
MW966917.1
MW966918.1
MW966919.1
MW966920.1
MW966921.1
MW966922.1
MW966923.1
MW966924.1
MW966925.1
MW966926.1
MW966927.1
MW966928.1
MW966929.1
MW966930.1
MW966931.1
MW966932.1
MW966933.1
MW966934.1
MW966935.1
MW966936.1
MW966937.1
MW966938.1
MW966939.1
MW966940.1
MW966941.1
MW966942.1
MW966943.1
MW966944.1
MW966945.1
MW966946.1
MW966947.1
MW966948.1
MW966949.1
MW966950.1
MW966951.1
MW966952.1
MW966953.1
MW966954.1
MW966955.1
MW966956.1
MW966957.1
MW966958.1
MW966959.1
MW966960.1
MW966961.1
MW966962.1
MW966963.1
MW966964.1
MW966965.1
MW966966.1
MW966967.1
MW966968.1
MW966969.1
MW966970.1
MW966971.1
MW966972.1
MW966973.1
MW966974.1
MW966975.1
MW966976.1
MW966977.1
MW966978.1
MW966979.1
MW966980.1
MW966981.1
MW966982.1
MW966983.1
MW966984.1
MW966985.1
MW966986.1
MW966987.1
MW966988.1
MW966989.1
MW966990.1
MW966991.1
MW966992.1
MW966993.1
MW966994.1
MW966995.1
MW966996.1
MW966997.1
MW966998.1
MW966999.1
MW967000.1
MW967001.1
MW967002.1
MW967003.1
MW967004.1
MW967005.1
MW967006.1
MW967007.1
MW967008.1
MW967009.1
MW967010.1
MW967011.1
MW967012.1
MW967013.1
MW967014.1
MW967015.1
MW967016.1
MW967017.1
MW967018.1
MW967019.1
MW967020.1
MW967021.1
MW967022.1
MW967023.1
MW967024.1
MW967025.1
MW967026.1
MW967027.1
MW967028.1
MW967029.1
MW967030.1
MW967031.1
MW967032.1
MW967033.1
MW967034.1
MW967035.1
MW967036.1
MW967037.1
MW967038.1
MW967039.1
MW967040.1
MW967041.1
MW967042.1
MW967043.1
MW967044.1
MW967045.1
MW967046.1
MW967047.1
MW967048.1
MW967049.1
MW967050.1
MW967051.1
MW967052.1
MW967053.1
MW967054.1
MW967055.1
MW967056.1
MW967057.1
MW967058.1
MW967059.1
MW967060.1
MW967061.1
MW967062.1
MW967063.1
MW967064.1
MW967065.1
MW967066.1
MW967067.1
MW967068.1
MW967069.1
MW967070.1
MW967071.1
MW967072.1
MW967073.1
MW967074.1
MW967075.1
MW967076.1
MW967077.1
MW967078.1
MW967079.1
MW967080.1
MW967081.1
MW967082.1
MW967083.1
MW967084.1
MW967085.1
MW967086.1
MW967087.1
MW967088.1
MW967089.1
MW967090.1
MW967091.1
MW967092.1
MW967093.1
MW967094.1
MW967095.1
MW967096.1
MW967097.1
MW967098.1
MW967099.1
MW967100.1
MW967101.1
MW967102.1
MW967103.1
MW967104.1
MW967105.1
MW967106.1
MW967107.1
MW967108.1
MW967109.1
MW967110.1
MW967111.1
MW967112.1
MW967113.1
MW967114.1
MW967115.1
MW967116.1
MW967117.1
MW967118.1
MW967119.1
MW967120.1
MW967121.1
MW967122.1
MW967123.1
MW967124.1
MW967125.1
MW967126.1
MW967127.1
MW967128.1
MW967129.1
MW967130.1
MW967131.1
MW967132.1
MW967133.1
MW967134.1
MW967135.1
MW967136.1
MW967137.1
MW967138.1
MW967139.1
MW967140.1
MW967141.1
MW967142.1
MW967143.1
MW967144.1
MW967145.1
MW967146.1
MW967147.1
MW967148.1
MW967149.1
MW967150.1
MW967151.1
MW967152.1
MW967153.1
MW967154.1
MW967155.1
MW967156.1
MW967157.1
MW967158.1
MW967159.1
MW967160.1
MW967161.1
MW967162.1
MW967163.1
MW967164.1
MW967165.1
MW967166.1
MW967167.1
MW967168.1
MW967169.1
MW967170.1
MW967171.1
MW967172.1
MW967173.1
MW967174.1
MW967175.1
MW967176.1
MW967177.1
MW967178.1
MW967179.1
MW967180.1
MW967181.1
MW967182.1
MW967183.1
MW967184.1
MW967185.1
MW967186.1
MW967187.1
MW967188.1
MW967189.1
MW967190.1
MW967191.1
MW967192.1
MW967193.1
MW967194.1
MW967195.1
MW967196.1
MW967197.1
MW967198.1
MW967199.1
MW967200.1
MW967201.1
MW967202.1
MW967203.1
MW967204.1
MW967205.1
MW967206.1
MW967207.1
MW967208.1
MW967209.1
MW967210.1
MW967211.1
MW967212.1
MW967213.1
MW967214.1
MW967215.1
MW967216.1
MW967217.1
MW967218.1
MW967219.1
MW967220.1
MW967221.1
MW967222.1
MW967223.1
MW967224.1
MW967225.1
MW967226.1
MW967227.1
MW967228.1
MW967229.1
MW967230.1
MW967231.1
MW967232.1
MW967233.1
MW967234.1
MW967235.1
MW967236.1
MW967237.1
MW967238.1
MW967239.1
MW967240.1
MW967241.1
MW967242.1
MW967243.1
MW967244.1
MW967245.1
MW967246.1
MW967247.1
MW967248.1
MW967249.1
MW967250.1
MW967251.1
MW967252.1
MW967253.1
MW967254.1
MW967255.1
MW967256.1
MW967257.1
MW967258.1
MW967259.1
MW967260.1
MW967261.1
MW967262.1
MW967263.1
MW967264.1
MW967265.1
MW967266.1
MW967267.1
MW967268.1
MW967269.1
MW967270.1
MW967271.1
MW967272.1
MW967273.1
MW967274.1
MW967275.1
MW967276.1
MW967277.1
MW967278.1
MW967279.1
MW967280.1
MW967281.1
MW967282.1
MW967283.1
MW967284.1
MW967285.1
MW967286.1
MW967287.1
MW967288.1
MW967289.1
MW967290.1
MW967291.1
MW967292.1
MW967310.1
MW967311.1
MW967312.1
MW967313.1
MW967314.1
MW967315.1
MW967316.1
MW967317.1
MW967318.1
MW967319.1
MW967320.1
MW967321.1
MW967322.1
MW967323.1
MW967324.1
MW967325.1
MW967326.1
MW967327.1
MW967328.1
MW967329.1
MW967330.1
MW967331.1
MW967332.1
MW967333.1
MW967334.1
MW967335.1
MW967336.1
MW967337.1
MW967338.1
MW967339.1
MW967340.1
MW967341.1
MW967342.1
MW967343.1
MW967344.1
MW967345.1
MW967346.1
MW967347.1
MW967348.1
MW967349.1
MW967350.1
MW967351.1
MW967352.1
MW967353.1
MW967354.1
MW967355.1
MW967356.1
MW967357.1
MW967358.1
MW967359.1
MW967360.1
MW967361.1
MW967362.1
MW967363.1
MW967364.1
MW967365.1
MW967366.1
MW967367.1
MW967368.1
MW967369.1
MW967370.1
MW967371.1
MW967372.1
MW967373.1
MW967374.1
MW967375.1
MW967376.1
MW967377.1
MW967378.1
MW967379.1
MW967380.1
MW967381.1
MW967382.1
MW967383.1
MW967384.1
MW967385.1
MW967386.1
MW967387.1
MW967388.1
MW967389.1
MW967390.1
MW967391.1
MW967392.1
MW967393.1
MW967394.1
MW967395.1
MW967396.1
MW967397.1
MW967398.1
MW967399.1
MW967400.1
MW967401.1
MW967402.1
MW967403.1
MW967404.1
MW967405.1
MW967406.1
MW967407.1
MW967408.1
MW967409.1
MW967410.1
MW967411.1
MW967412.1
MW967413.1
MW967414.1
MW967415.1
MW967416.1
MW967417.1
MW967418.1
MW967419.1
MW967420.1
MW967421.1
MW967422.1
MW967423.1
MW967424.1
MW967425.1
MW967426.1
MW967427.1
MW967428.1
MW967429.1
MW967430.1
MW967431.1
MW967432.1
MW967433.1
MW967434.1
MW967435.1
MW967436.1
MW967437.1
MW967438.1
MW967439.1
MW967440.1
MW967441.1
MW967442.1
MW967443.1
MW967444.1
MW967445.1
MW967446.1
MW967447.1
MW967448.1
MW967449.1
MW967450.1
MW967451.1
MW967452.1
MW967453.1
MW967454.1
MW967455.1
MW967456.1
MW967457.1
MW967458.1
MW967459.1
MW967460.1
MW967461.1
MW967462.1
MW967463.1
MW967464.1
MW967465.1
MW967466.1
MW967467.1
MW967468.1
MW967469.1
MW967470.1
MW967471.1
MW967472.1
MW967473.1
MW967474.1
MW967475.1
MW967476.1
MW967477.1
MW967478.1
MW967479.1
MW967480.1
MW967481.1
MW967482.1
MW967483.1
MW967484.1
MW967485.1
MW967486.1
MW967487.1
MW967488.1
MW967489.1
MW967490.1
MW967491.1
MW967492.1
MW967493.1
MW967494.1
MW967495.1
MW967496.1
MW967497.1
MW967498.1
MW967499.1
MW967500.1
MW967501.1
MW967502.1
MW967503.1
MW967504.1
MW967505.1
MW967506.1
MW967507.1
MW967508.1
MW967509.1
MW967510.1
MW967511.1
MW967512.1
MW967513.1
MW967514.1
MW967515.1
MW967516.1
MW967517.1
MW967518.1
MW967519.1
MW967520.1
MW967521.1
MW967522.1
MW967523.1
MW967524.1
MW967525.1
MW967526.1
MW967527.1
MW967528.1
MW967529.1
MW967530.1
MW967531.1
MW967532.1
MW967533.1
MW967534.1
MW967535.1
MW967536.1
MW967537.1
MW967538.1
MW967539.1
MW967540.1
MW967541.1
MW967542.1
MW967543.1
MW967544.1
MW967545.1
MW967546.1
MW967547.1
MW967548.1
MW967549.1
MW967550.1
MW967551.1
MW967552.1
MW967553.1
MW967554.1
MW967555.1
MW967556.1
MW967557.1
MW967558.1
MW967559.1
MW967560.1
MW967561.1
MW967562.1
MW967563.1
MW967564.1
MW967565.1
MW967566.1
MW967567.1
MW967568.1
MW967569.1
MW967570.1
MW967571.1
MW967572.1
MW967573.1
MW967574.1
MW967575.1
MW967576.1
MW967577.1
MW967578.1
MW967579.1
MW967580.1
MW967581.1
MW967582.1
MW967583.1
MW967584.1
MW967585.1
MW967586.1
MW967587.1
MW967588.1
MW967589.1
MW967590.1
MW967591.1
MW967592.1
MW967593.1
MW967594.1
MW967595.1
MW967596.1
MW967597.1
MW967598.1
MW967599.1
MW967600.1
MW967601.1
MW967602.1
MW967603.1
MW967604.1
MW967605.1
MW967606.1
MW967607.1
MW967608.1
MW967609.1
MW967610.1
MW967611.1
MW967612.1
MW967613.1
MW967614.1
MW967615.1
MW967616.1
MW967617.1
MW967618.1
MW967619.1
MW967620.1
MW967621.1
MW967622.1
MW967623.1
MW967624.1
MW967625.1
MW967626.1
MW967627.1
MW967628.1
MW967629.1
MW967630.1
MW967631.1
MW967632.1
MW967633.1
MW967634.1
MW967635.1
MW967636.1
MW967637.1
MW967638.1
MW967639.1
MW967640.1
MW967641.1
MW967642.1
MW967643.1
MW967644.1
MW967645.1
MW967646.1
MW967647.1
MW967648.1
MW967649.1
MW967650.1
MW967651.1
MW967652.1
MW967653.1
MW967654.1
MW967655.1
MW967656.1
MW967657.1
MW967658.1
MW967659.1
MW967660.1
MW967661.1
MW967662.1
MW967663.1
MW967664.1
MW967665.1
MW967666.1
MW967667.1
MW967668.1
MW967669.1
MW967670.1
MW967671.1
MW967672.1
MW967673.1
MW967674.1
MW967675.1
MW967676.1
MW967677.1
MW967678.1
MW967679.1
MW967680.1
MW967681.1
MW967682.1
MW967683.1
MW967684.1
MW967685.1
MW967686.1
MW967687.1
MW967688.1
MW967689.1
MW967690.1
MW967691.1
MW967692.1
MW967693.1
MW967694.1
MW967695.1
MW967696.1
MW967697.1
MW967698.1
MW967699.1
MW967700.1
MW967701.1
MW967702.1
MW967703.1
MW967704.1
MW967705.1
MW967706.1
MW967707.1
MW967708.1
MW967709.1
MW967710.1
MW967711.1
MW967712.1
MW967713.1
MW967714.1
MW967715.1
MW967716.1
MW967717.1
MW967718.1
MW967719.1
MW967720.1
MW967721.1
MW967722.1
MW967723.1
MW967724.1
MW967725.1
MW967726.1
MW967727.1
MW967728.1
MW967729.1
MW967730.1
MW967731.1
MW967732.1
MW967733.1
MW967734.1
MW967735.1
MW967736.1
MW967737.1
MW967738.1
MW967739.1
MW967740.1
MW967741.1
MW967742.1
MW967743.1
MW967744.1
MW967745.1
MW967746.1
MW967747.1
MW967748.1
MW967749.1
MW967750.1
MW967751.1
MW967752.1
MW967753.1
MW967754.1
MW967755.1
MW967756.1
MW967757.1
MW967758.1
MW967759.1
MW967760.1
MW967761.1
MW967762.1
MW967763.1
MW967764.1
MW967765.1
MW967766.1
MW967767.1
MW967768.1
MW967769.1
MW967770.1
MW967771.1
MW967772.1
MW967773.1
MW967774.1
MW967775.1
MW967776.1
MW967777.1
MW967778.1
MW967779.1
MW967780.1
MW967781.1
MW967782.1
MW967783.1
MW967784.1
MW967785.1
MW967786.1
MW967787.1
MW967788.1
MW967789.1
MW967790.1
MW967791.1
MW967792.1
MW967793.1
MW967794.1
MW967795.1
MW967796.1
MW967797.1
MW967798.1
MW967799.1
MW967800.1
MW967801.1
MW967802.1
MW967803.1
MW967804.1
MW967805.1
MW967806.1
MW967807.1
MW967808.1
MW967809.1
MW967810.1
MW967811.1
MW967812.1
MW967813.1
MW967814.1
MW967815.1
MW967816.1
MW967817.1
MW967818.1
MW967819.1
MW967820.1
MW967821.1
MW967822.1
MW967823.1
MW967824.1
MW967825.1
MW967826.1
MW967827.1
MW967828.1
MW967829.1
MW967830.1
MW967831.1
MW967832.1
MW967833.1
MW967834.1
MW967835.1
MW967836.1
MW967837.1
MW967838.1
MW967839.1
MW967840.1
MW967841.1
MW967842.1
MW967843.1
MW967844.1
MW967845.1
MW967846.1
MW967847.1
MW967848.1
MW967849.1
MW967850.1
MW967851.1
MW967852.1
MW967853.1
MW967854.1
MW967855.1
MW967856.1
MW967857.1
MW967858.1
MW967859.1
MW967860.1
MW967861.1
MW967862.1
MW967863.1
MW967864.1
MW967865.1
MW967866.1
MW967867.1
MW967868.1
MW967869.1
MW967870.1
MW967871.1
MW967872.1
MW967873.1
MW967874.1
MW967875.1
MW967876.1
MW967877.1
MW967878.1
MW967879.1
MW967880.1
MW967881.1
MW967882.1
MW967883.1
MW967884.1
MW967885.1
MW967886.1
MW967887.1
MW967888.1
MW967889.1
MW967890.1
MW967891.1
MW967892.1
MW967893.1
MW967894.1
MW967895.1
MW967896.1
MW967897.1
MW967898.1
MW967899.1
MW967900.1
MW967901.1
MW967902.1
MW967903.1
MW967904.1
MW967905.1
MW967906.1
MW967907.1
MW967908.1
MW967909.1
MW967910.1
MW967911.1
MW967912.1
MW967913.1
MW967914.1
MW967915.1
MW967916.1
MW967917.1
MW967918.1
MW967919.1
MW967920.1
MW967921.1
MW967922.1
MW967923.1
MW967924.1
MW967925.1
MW967926.1
MW967927.1
MW967928.1
MW967929.1
MW967930.1
MW967931.1
MW967932.1
MW967933.1
MW967934.1
MW967935.1
MW967936.1
MW967937.1
MW967938.1
MW967939.1
MW967940.1
MW967941.1
MW967942.1
MW967943.1
MW967944.1
MW967945.1
MW967946.1
MW967947.1
MW967948.1
MW967949.1
MW967950.1
MW967951.1
MW967952.1
MW967953.1
MW967954.1
MW967955.1
MW967956.1
MW967957.1
MW967958.1
MW967959.1
MW967960.1
MW967961.1
MW967962.1
MW967963.1
MW967964.1
MW967965.1
MW967966.1
MW967967.1
MW967968.1
MW967969.1
MW967970.1
MW967971.1
MW967972.1
MW967973.1
MW967974.1
MW967975.1
MW967976.1
MW967977.1
MW967978.1
MW967979.1
MW967980.1
MW967981.1
MW967982.1
MW967983.1
MW967984.1
MW967985.1
MW967986.1
MW967987.1
MW967988.1
MW967989.1
MW967990.1
MW967991.1
MW967992.1
MW967993.1
MW967994.1
MW967995.1
MW967996.1
MW967997.1
MW967998.1
MW967999.1
MW968000.1
MW968001.1
MW968002.1
MW968003.1
MW968004.1
MW968005.1
MW968006.1
MW968007.1
MW968008.1
MW968009.1
MW968010.1
MW968011.1
MW968012.1
MW968013.1
MW968014.1
MW968015.1
MW968016.1
MW968017.1
MW968018.1
MW968019.1
MW968020.1
MW968021.1
MW968022.1
MW968023.1
MW968024.1
MW968025.1
MW968026.1
MW968027.1
MW968028.1
MW968029.1
MW968030.1
MW968031.1
MW968032.1
MW968033.1
MW968034.1
MW968035.1
MW968036.1
MW968037.1
MW968038.1
MW968039.1
MW968040.1
MW968041.1
MW968042.1
MW968043.1
MW968044.1
MW968045.1
MW968046.1
MW968047.1
MW968048.1
MW968049.1
MW968050.1
MW968051.1
MW968052.1
MW968053.1
MW968054.1
MW968055.1
MW968056.1
MW968057.1
MW968058.1
MW968059.1
MW968060.1
MW968061.1
MW968062.1
MW968063.1
MW968064.1
MW968065.1
MW968066.1
MW968067.1
MW968068.1
MW968069.1
MW968070.1
MW968071.1
MW968072.1
MW968073.1
MW968074.1
MW968075.1
MW968076.1
MW968077.1
MW968078.1
MW968079.1
MW968080.1
MW968081.1
MW968082.1
MW968083.1
MW968084.1
MW968085.1
MW968086.1
MW968087.1
MW968088.1
MW968089.1
MW968090.1
MW968091.1
MW968092.1
MW968093.1
MW968094.1
MW968095.1
MW968096.1
MW968097.1
MW968098.1
MW968099.1
MW968100.1
MW968101.1
MW968102.1
MW968103.1
MW968104.1
MW968105.1
MW968106.1
MW968107.1
MW968108.1
MW968109.1
MW968110.1
MW968111.1
MW968112.1
MW968113.1
MW968114.1
MW968115.1
MW968116.1
MW968117.1
MW968118.1
MW968119.1
MW968120.1
MW968121.1
MW968122.1
MW968123.1
MW968124.1
MW968125.1
MW968126.1
MW968127.1
MW968128.1
MW968129.1
MW968130.1
MW968131.1
MW968132.1
MW968133.1
MW968134.1
MW968135.1
MW968136.1
MW968137.1
MW968138.1
MW968139.1
MW968140.1
MW968141.1
MW968142.1
MW968143.1
MW968144.1
MW968145.1
MW968146.1
MW968147.1
MW968148.1
MW968149.1
MW968150.1
MW968151.1
MW968152.1
MW968153.1
MW968154.1
MW968155.1
MW968156.1
MW968157.1
MW968158.1
MW968159.1
MW968160.1
MW968161.1
MW968162.1
MW968163.1
MW968164.1
MW968165.1
MW968166.1
MW968167.1
MW968168.1
MW968169.1
MW968170.1
MW968171.1
MW968172.1
MW968173.1
MW968174.1
MW968175.1
MW968176.1
MW968177.1
MW968178.1
MW968179.1
MW968180.1
MW968181.1
MW968182.1
MW968183.1
MW968184.1
MW968185.1
MW968186.1
MW968187.1
MW968188.1
MW968189.1
MW968190.1
MW968191.1
MW968192.1
MW968193.1
MW968194.1
MW968195.1
MW968196.1
MW968197.1
MW968198.1
MW968199.1
MW968200.1
MW968201.1
MW968202.1
MW968203.1
MW968204.1
MW968205.1
MW968206.1
MW968207.1
MW968208.1
MW968209.1
MW968210.1
MW968211.1
MW968212.1
MW968213.1
MW968214.1
MW968215.1
MW968216.1
MW968217.1
MW968218.1
MW968219.1
MW968220.1
MW968221.1
MW968222.1
MW968223.1
MW968224.1
MW968225.1
MW968226.1
MW968227.1
MW968228.1
MW968229.1
MW968230.1
MW968231.1
MW968232.1
MW968233.1
MW968234.1
MW968235.1
MW968236.1
MW968237.1
MW968238.1
MW968239.1
MW968240.1
MW968241.1
MW968242.1
MW968243.1
MW968244.1
MW968245.1
MW968246.1
MW968247.1
MW968248.1
MW968249.1
MW968250.1
MW968251.1
MW968252.1
MW968253.1
MW968254.1
MW968255.1
MW968256.1
MW968257.1
MW968258.1
MW968259.1
MW968260.1
MW968261.1
MW968262.1
MW968263.1
MW968264.1
MW968265.1
MW968266.1
MW968267.1
MW968268.1
MW968269.1
MW968270.1
MW968271.1
MW968272.1
MW968273.1
MW968274.1
MW968275.1
MW968276.1
MW968277.1
MW968278.1
MW968279.1
MW968280.1
MW968281.1
MW968282.1
MW968283.1
MW968284.1
MW968285.1
MW968286.1
MW968287.1
MW968288.1
MW968289.1
MW968290.1
MW968291.1
MW968292.1
MW968293.1
MW968294.1
MW968295.1
MW968296.1
MW968297.1
MW968298.1
MW968299.1
MW968300.1
MW968301.1
MW968302.1
MW968303.1
MW968304.1
MW968305.1
MW968306.1
MW968307.1
MW968308.1
MW968309.1
MW968310.1
MW968311.1
MW968312.1
MW968313.1
MW968314.1
MW968315.1
MW968316.1
MW968317.1
MW968318.1
MW968319.1
MW968320.1
MW968321.1
MW968322.1
MW968323.1
MW968324.1
MW968325.1
MW968326.1
MW968327.1
MW968328.1
MW968329.1
MW968330.1
MW968331.1
MW968332.1
MW968333.1
MW968334.1
MW968335.1
MW968336.1
MW968337.1
MW968338.1
MW968339.1
MW968340.1
MW968341.1
MW968342.1
MW968343.1
MW968344.1
MW968345.1
MW968346.1
MW968347.1
MW968348.1
MW968349.1
MW968350.1
MW968351.1
MW968352.1
MW968353.1
MW968354.1
MW968355.1
MW968356.1
MW968357.1
MW968358.1
MW968359.1
MW968360.1
MW968361.1
MW968362.1
MW968363.1
MW968364.1
MW968365.1
MW968366.1
MW968367.1
MW968368.1
MW968369.1
MW968370.1
MW968371.1
MW968372.1
MW968373.1
MW968374.1
MW968375.1
MW968376.1
MW968377.1
MW968378.1
MW968379.1
MW968380.1
MW968381.1
MW968382.1
MW968383.1
MW968384.1
MW968385.1
MW968386.1
MW968387.1
MW968388.1
MW968389.1
MW968390.1
MW968391.1
MW968392.1
MW968393.1
MW968394.1
MW968395.1
MW968396.1
MW968397.1
MW968398.1
MW968399.1
MW968400.1
MW968401.1
MW968402.1
MW968403.1
MW968404.1
MW968405.1
MW968406.1
MW968407.1
MW968408.1
MW968409.1
MW968410.1
MW968411.1
MW968412.1
MW968413.1
MW968414.1
MW968415.1
MW968416.1
MW968417.1
MW968418.1
MW968419.1
MW968420.1
MW968421.1
MW968422.1
MW968423.1
MW968424.1
MW968425.1
MW968426.1
MW968427.1
MW968428.1
MW968429.1
MW968430.1
MW968431.1
MW968432.1
MW968433.1
MW968434.1
MW968435.1
MW968436.1
MW968437.1
MW968438.1
MW968439.1
MW968440.1
MW968441.1
MW968442.1
MW968443.1
MW968444.1
MW968445.1
MW968446.1
MW968447.1
MW968448.1
MW968449.1
MW968450.1
MW968451.1
MW968452.1
MW968453.1
MW968454.1
MW968455.1
MW968456.1
MW968457.1
MW968458.1
MW968459.1
MW968460.1
MW968461.1
MW968462.1
MW968463.1
MW968464.1
MW968465.1
MW968466.1
MW968467.1
MW968468.1
MW968469.1
MW968470.1
MW968471.1
MW968472.1
MW968473.1
MW968474.1
MW968475.1
MW968476.1
MW968477.1
MW968478.1
MW968479.1
MW968480.1
MW968481.1
MW968482.1
MW968483.1
MW968484.1
MW968485.1
MW968486.1
MW968487.1
MW968488.1
MW968489.1
MW968490.1
MW968491.1
MW968492.1
MW968493.1
MW968494.1
MW968495.1
MW968496.1
MW968497.1
MW968498.1
MW968499.1
MW968500.1
MW968501.1
MW968502.1
MW968503.1
MW968504.1
MW968505.1
MW968506.1
MW968507.1
MW968508.1
MW968509.1
MW968510.1
MW968511.1
MW968512.1
MW968513.1
MW968514.1
MW968515.1
MW968516.1
MW968517.1
MW968518.1
MW968519.1
MW968520.1
MW968521.1
MW968522.1
MW968523.1
MW968524.1
MW968525.1
MW968526.1
MW968527.1
MW968528.1
MW968529.1
MW968530.1
MW968531.1
MW968532.1
MW968533.1
MW968534.1
MW968535.1
MW968536.1
MW968537.1
MW968538.1
MW968539.1
MW968540.1
MW968541.1
MW968542.1
MW968543.1
MW968544.1
MW968545.1
MW968546.1
MW968547.1
MW968548.1
MW968549.1
MW968550.1
MW968551.1
MW968552.1
MW968553.1
MW968554.1
MW968555.1
MW968556.1
MW968557.1
MW968558.1
MW968559.1
MW968560.1
MW968561.1
MW968562.1
MW968563.1
MW968564.1
MW968565.1
MW968566.1
MW968567.1
MW968568.1
MW968569.1
MW968570.1
MW968571.1
MW968572.1
MW968573.1
MW968574.1
MW968575.1
MW968576.1
MW968577.1
MW968578.1
MW968579.1
MW968580.1
MW968581.1
MW968582.1
MW968583.1
MW968584.1
MW968585.1
MW968586.1
MW968587.1
MW968588.1
MW968589.1
MW968590.1
MW968591.1
MW968592.1
MW968593.1
MW968594.1
MW968595.1
MW968596.1
MW968597.1
MW968598.1
MW968599.1
MW968600.1
MW968601.1
MW968602.1
MW968603.1
MW968604.1
MW968605.1
MW968606.1
MW968607.1
MW968608.1
MW968609.1
MW968610.1
MW968611.1
MW968612.1
MW968613.1
MW968614.1
MW968615.1
MW968616.1
MW968617.1
MW968618.1
MW968619.1
MW968620.1
MW968621.1
MW968622.1
MW968623.1
MW968624.1
MW968625.1
MW968626.1
MW968627.1
MW968628.1
MW968629.1
MW968630.1
MW968631.1
MW968632.1
MW968633.1
MW968634.1
MW968635.1
MW968636.1
MW968637.1
MW968638.1
MW968639.1
MW968640.1
MW968641.1
MW968642.1
MW968643.1
MW968644.1
MW968645.1
MW968646.1
MW968647.1
MW968648.1
MW968649.1
MW968650.1
MW968651.1
MW968652.1
MW968653.1
MW968654.1
MW968655.1
MW968656.1
MW968657.1
MW968658.1
MW968659.1
MW968660.1
MW968661.1
MW968662.1
MW968663.1
MW968664.1
MW968665.1
MW968666.1
MW968667.1
MW968668.1
MW968669.1
MW968670.1
MW968671.1
MW968672.1
MW968673.1
MW968674.1
MW968675.1
MW968676.1
MW968677.1
MW968678.1
MW968679.1
MW968680.1
MW968681.1
MW968682.1
MW968683.1
MW968684.1
MW968685.1
MW968686.1
MW968687.1
MW968688.1
MW968689.1
MW968690.1
MW968691.1
MW968692.1
MW968693.1
MW968694.1
MW968695.1
MW968696.1
MW968697.1
MW968698.1
MW968699.1
MW968700.1
MW968701.1
MW968702.1
MW968703.1
MW968704.1
MW968705.1
MW968706.1
MW968707.1
MW968708.1
MW968709.1
MW968710.1
MW968711.1
MW968712.1
MW968713.1
MW968714.1
MW968715.1
MW968716.1
MW968717.1
MW968718.1
MW968719.1
MW968720.1
MW968721.1
MW968722.1
MW968723.1
MW968724.1
MW968725.1
MW968726.1
MW968727.1
MW968728.1
MW968729.1
MW968730.1
MW968731.1
MW968732.1
MW968733.1
MW968734.1
MW968735.1
MW968736.1
MW968737.1
MW968738.1
MW968739.1
MW968740.1
MW968741.1
MW968742.1
MW968743.1
MW968744.1
MW968745.1
MW968746.1
MW968747.1
MW968748.1
MW968749.1
MW968750.1
MW968751.1
MW968752.1
MW968753.1
MW968754.1
MW968755.1
MW968756.1
MW968757.1
MW968758.1
MW968759.1
MW968760.1
MW968761.1
MW968762.1
MW968763.1
MW968764.1
MW968765.1
MW968766.1
MW968767.1
MW968768.1
MW968769.1
MW968770.1
MW968771.1
MW968772.1
MW968773.1
MW968774.1
MW968775.1
MW968776.1
MW968777.1
MW968778.1
MW968779.1
MW968780.1
MW968781.1
MW968782.1
MW968783.1
MW968784.1
MW968785.1
MW968786.1
MW968787.1
MW968788.1
MW968789.1
MW968790.1
MW968791.1
MW968792.1
MW968793.1
MW968794.1
MW968795.1
MW968796.1
MW968797.1
MW968798.1
MW968799.1
MW968800.1
MW968801.1
MW968802.1
MW968803.1
MW968804.1
MW968805.1
MW968806.1
MW968807.1
MW968808.1
MW968809.1
MW968810.1
MW968811.1
MW968812.1
MW968813.1
MW968814.1
MW968815.1
MW968816.1
MW968817.1
MW968818.1
MW968819.1
MW968820.1
MW968821.1
MW968822.1
MW968823.1
MW968824.1
MW968825.1
MW968826.1
MW968827.1
MW968828.1
MW968829.1
MW968830.1
MW968831.1
MW968832.1
MW968833.1
MW968834.1
MW968835.1
MW968836.1
MW968837.1
MW968838.1
MW968839.1
MW968840.1
MW968841.1
MW968842.1
MW968843.1
MW968844.1
MW968845.1
MW968846.1
MW968847.1
MW968848.1
MW968849.1
MW968850.1
MW968851.1
MW968852.1
MW968853.1
MW968854.1
MW968855.1
MW968856.1
MW968857.1
MW968858.1
MW968859.1
MW968860.1
MW968861.1
MW968862.1
MW968863.1
MW968864.1
MW968865.1
MW968866.1
MW968867.1
MW968868.1
MW968869.1
MW968870.1
MW968871.1
MW968872.1
MW968873.1
MW968874.1
MW968875.1
MW968876.1
MW968877.1
MW968878.1
MW968879.1
MW968880.1
MW968881.1
MW968882.1
MW968883.1
MW968884.1
MW968885.1
MW968886.1
MW968887.1
MW968888.1
MW968889.1
MW968890.1
MW968891.1
MW968892.1
MW968893.1
MW968894.1
MW968895.1
MW968896.1
MW968897.1
MW968898.1
MW968899.1
MW968900.1
MW968901.1
MW968902.1
MW968903.1
MW968904.1
MW968905.1
MW968906.1
MW968907.1
MW968908.1
MW968909.1
MW968910.1
MW968911.1
MW968912.1
MW968913.1
MW968914.1
MW968915.1
MW968916.1
MW968917.1
MW968918.1
MW968919.1
MW968920.1
MW968921.1
MW968922.1
MW968923.1
MW968924.1
MW968925.1
MW968926.1
MW968927.1
MW968928.1
MW968929.1
MW968930.1
MW968931.1
MW968932.1
MW968933.1
MW968934.1
MW968935.1
MW968936.1
MW968937.1
MW968938.1
MW968939.1
MW968940.1
MW968941.1
MW968942.1
MW968943.1
MW968944.1
MW968945.1
MW968946.1
MW968947.1
MW968948.1
MW968949.1
MW968950.1
MW968951.1
MW968952.1
MW968953.1
MW968954.1
MW968955.1
MW968956.1
MW968957.1
MW968958.1
MW968959.1
MW968960.1
MW968961.1
MW968962.1
MW968963.1
MW968964.1
MW968965.1
MW968966.1
MW968967.1
MW968968.1
MW968969.1
MW968970.1
MW968971.1
MW968972.1
MW968973.1
MW968974.1
MW968975.1
MW968976.1
MW968977.1
MW968978.1
MW968979.1
MW968980.1
MW968981.1
MW968982.1
MW968983.1
MW968984.1
MW968985.1
MW968986.1
MW968987.1
MW968988.1
MW968989.1
MW968990.1
MW968991.1
MW968992.1
MW968993.1
MW968994.1
MW968995.1
MW968996.1
MW968997.1
MW968998.1
MW968999.1
MW969000.1
MW969001.1
MW969002.1
MW969003.1
MW969004.1
MW969005.1
MW969006.1
MW969007.1
MW969008.1
MW969009.1
MW969010.1
MW969011.1
MW969012.1
MW969013.1
MW969014.1
MW969015.1
MW969016.1
MW969017.1
MW969018.1
MW969019.1
MW969020.1
MW969021.1
MW969022.1
MW969023.1
MW969024.1
MW969025.1
MW969026.1
MW969027.1
MW969028.1
MW969029.1
MW969030.1
MW969031.1
MW969032.1
MW969033.1
MW969034.1
MW969035.1
MW969036.1
MW969037.1
MW969038.1
MW969039.1
MW969040.1
MW969041.1
MW969042.1
MW969043.1
MW969044.1
MW969045.1
MW969046.1
MW969047.1
MW969048.1
MW969049.1
MW969050.1
MW969051.1
MW969052.1
MW969053.1
MW969054.1
MW969055.1
MW969056.1
MW969057.1
MW969058.1
MW969059.1
MW969060.1
MW969061.1
MW969062.1
MW969063.1
MW969064.1
MW969065.1
MW969066.1
MW969067.1
MW969068.1
MW969069.1
MW969070.1
MW969071.1
MW969072.1
MW969073.1
MW969074.1
MW969075.1
MW969076.1
MW969077.1
MW969078.1
MW969079.1
MW969080.1
MW969081.1
MW969082.1
MW969083.1
MW969084.1
MW969085.1
MW969086.1
MW969087.1
MW969088.1
MW969089.1
MW969090.1
MW969091.1
MW969092.1
MW969093.1
MW969094.1
MW969095.1
MW969096.1
MW969097.1
MW969098.1
MW969099.1
MW969100.1
MW969101.1
MW969102.1
MW969103.1
MW969104.1
MW969105.1
MW969106.1
MW969107.1
MW969108.1
MW969109.1
MW969110.1
MW969111.1
MW969112.1
MW969113.1
MW969114.1
MW969115.1
MW969116.1
MW969117.1
MW969118.1
MW969119.1
MW969120.1
MW969121.1
MW969122.1
MW969123.1
MW969124.1
MW969125.1
MW969126.1
MW969127.1
MW969128.1
MW969129.1
MW969130.1
MW969131.1
MW969132.1
MW969133.1
MW969134.1
MW969135.1
MW969136.1
MW969137.1
MW969138.1
MW969139.1
MW969140.1
MW969141.1
MW969142.1
MW969143.1
MW969144.1
MW969145.1
MW969146.1
MW969147.1
MW969148.1
MW969149.1
MW969150.1
MW969151.1
MW969152.1
MW969153.1
MW969154.1
MW969155.1
MW969156.1
MW969157.1
MW969158.1
MW969159.1
MW969160.1
MW969161.1
MW969162.1
MW969163.1
MW969164.1
MW969165.1
MW969166.1
MW969167.1
MW969168.1
MW969169.1
MW969170.1
MW969171.1
MW969172.1
MW969173.1
MW969174.1
MW969175.1
MW969176.1
MW969177.1
MW969178.1
MW969179.1
MW969180.1
MW969181.1
MW969182.1
MW969183.1
MW969184.1
MW969185.1
MW969186.1
MW969187.1
MW969188.1
MW969189.1
MW969190.1
MW969191.1
MW969192.1
MW969193.1
MW969194.1
MW969195.1
MW969196.1
MW969197.1
MW969198.1
MW969199.1
MW969200.1
MW969201.1
MW969202.1
MW969203.1
MW969204.1
MW969205.1
MW969206.1
MW969207.1
MW969208.1
MW969209.1
MW969210.1
MW969211.1
MW969212.1
MW969213.1
MW969214.1
MW969215.1
MW969216.1
MW969217.1
MW969218.1
MW969219.1
MW969220.1
MW969221.1
MW969222.1
MW969223.1
MW969224.1
MW969225.1
MW969226.1
MW969227.1
MW969228.1
MW969229.1
MW969230.1
MW969231.1
MW969232.1
MW969233.1
MW969234.1
MW969235.1
MW969236.1
MW969237.1
MW969238.1
MW969239.1
MW969240.1
MW969241.1
MW969242.1
MW969243.1
MW969244.1
MW969245.1
MW969246.1
MW969247.1
MW969248.1
MW969249.1
MW969250.1
MW969251.1
MW969252.1
MW969253.1
MW969254.1
MW969255.1
MW969256.1
MW969257.1
MW969258.1
MW969259.1
MW969260.1
MW969261.1
MW969262.1
MW969263.1
MW969264.1
MW969265.1
MW969266.1
MW969267.1
MW969268.1
MW969269.1
MW969270.1
MW969271.1
MW969272.1
MW969273.1
MW969274.1
MW969275.1
MW969276.1
MW969277.1
MW969278.1
MW969279.1
MW969280.1
MW969281.1
MW969282.1
MW969283.1
MW969284.1
MW969285.1
MW969286.1
MW969287.1
MW969288.1
MW969289.1
MW969290.1
MW969291.1
MW969292.1
MW969293.1
MW969294.1
MW969295.1
MW969296.1
MW969297.1
MW969298.1
MW969299.1
MW969300.1
MW969301.1
MW969302.1
MW969303.1
MW969304.1
MW969305.1
MW969306.1
MW969307.1
MW969308.1
MW969309.1
MW969310.1
MW969311.1
MW969312.1
MW969313.1
MW969314.1
MW969315.1
MW969316.1
MW969317.1
MW969318.1
MW969319.1
MW969320.1
MW969321.1
MW969322.1
MW969323.1
MW969324.1
MW969325.1
MW969326.1
MW969327.1
MW969328.1
MW969329.1
MW969330.1
MW969331.1
MW969332.1
MW969333.1
MW969334.1
MW969335.1
MW969336.1
MW969337.1
MW969338.1
MW969339.1
MW969340.1
MW969341.1
MW969342.1
MW969343.1
MW969344.1
MW969345.1
MW969346.1
MW969347.1
MW969348.1
MW969349.1
MW969350.1
MW969351.1
MW969352.1
MW969353.1
MW969354.1
MW969355.1
MW969356.1
MW969357.1
MW969358.1
MW969359.1
MW969360.1
MW969361.1
MW969362.1
MW969363.1
MW969364.1
MW969365.1
MW969366.1
MW969367.1
MW969368.1
MW969369.1
MW969370.1
MW969371.1
MW969372.1
MW969373.1
MW969374.1
MW969375.1
MW969376.1
MW969377.1
MW969378.1
MW969379.1
MW969380.1
MW969381.1
MW969382.1
MW969383.1
MW969384.1
MW969385.1
MW969386.1
MW969387.1
MW969388.1
MW969389.1
MW969390.1
MW969391.1
MW969392.1
MW969393.1
MW969394.1
MW969395.1
MW969396.1
MW969397.1
MW969398.1
MW969399.1
MW969400.1
MW969401.1
MW969402.1
MW969403.1
MW969404.1
MW969405.1
MW969406.1
MW969407.1
MW969408.1
MW969409.1
MW969410.1
MW969411.1
MW969412.1
MW969413.1
MW969414.1
MW969415.1
MW969416.1
MW969417.1
MW969418.1
MW969419.1
MW969420.1
MW969421.1
MW969422.1
MW969423.1
MW969424.1
MW969425.1
MW969426.1
MW969427.1
MW969428.1
MW969429.1
MW969430.1
MW969431.1
MW969432.1
MW969433.1
MW969434.1
MW969435.1
MW969436.1
MW969437.1
MW969438.1
MW969439.1
MW969440.1
MW969441.1
MW969442.1
MW969443.1
MW969444.1
MW969445.1
MW969446.1
MW969447.1
MW969448.1
MW969449.1
MW969450.1
MW969451.1
MW969452.1
MW969453.1
MW969454.1
MW969455.1
MW969456.1
MW969457.1
MW969458.1
MW969459.1
MW969460.1
MW969461.1
MW969462.1
MW969463.1
MW969464.1
MW969465.1
MW969466.1
MW969467.1
MW969468.1
MW969469.1
MW969470.1
MW969471.1
MW969472.1
MW969473.1
MW969474.1
MW969475.1
MW969476.1
MW969477.1
MW969478.1
MW969479.1
MW969480.1
MW969481.1
MW969482.1
MW969483.1
MW969484.1
MW969485.1
MW969486.1
MW969487.1
MW969488.1
MW969489.1
MW969490.1
MW969491.1
MW969492.1
MW969493.1
MW969494.1
MW969495.1
MW969496.1
MW969497.1
MW969498.1
MW969499.1
MW969500.1
MW969501.1
MW969502.1
MW969503.1
MW969504.1
MW969505.1
MW969506.1
MW969507.1
MW970103.1
MW971450.1
MW971451.1
MW971452.1
MW971453.1
MW971454.1
MW971455.1
MW971456.1
MW971457.1
MW971458.1
MW971459.1
MW971460.1
MW971461.1
MW971462.1
MW971463.1
MW971464.1
MW971465.1
MW971466.1
MW971467.1
MW971468.1
MW971512.1
MW971513.1
MW971514.1
MW971515.1
MW971516.1
MW971517.1
MW971518.1
MW971575.1
MW971576.1
MW971577.1
MW971578.1
MW971579.1
MW971580.1
MW971581.1
MW971582.1
MW971583.1
MW971584.1
MW971585.1
MW971586.1
MW971587.1
MW971588.1
MW971589.1
MW971590.1
MW971591.1
MW971592.1
MW971593.1
MW971594.1
MW971595.1
MW971596.1
MW971597.1
MW971598.1
MW971599.1
MW971600.1
MW971601.1
MW971602.1
MW971603.1
MW971604.1
MW971605.1
MW971606.1
MW971607.1
MW971608.1
MW971609.1
MW971610.1
MW971611.1
MW971612.1
MW971613.1
MW971614.1
MW971615.1
MW971616.1
MW971617.1
MW971618.1
MW971619.1
MW971620.1
MW971621.1
MW971622.1
MW971623.1
MW971624.1
MW971625.1
MW971626.1
MW971627.1
MW971628.1
MW971629.1
MW971630.1
MW971631.1
MW971632.1
MW971633.1
MW971634.1
MW971635.1
MW971636.1
MW971637.1
MW971638.1
MW971639.1
MW971640.1
MW971641.1
MW971642.1
MW971643.1
MW971644.1
MW971645.1
MW971646.1
MW971647.1
MW971648.1
MW971649.1
MW971650.1
MW971651.1
MW971652.1
MW971653.1
MW971654.1
MW971655.1
MW971656.1
MW971657.1
MW971658.1
MW971659.1
MW971660.1
MW971661.1
MW971662.1
MW971663.1
MW971664.1
MW971665.1
MW971666.1
MW971667.1
MW971668.1
MW971669.1
MW971670.1
MW971671.1
MW971672.1
MW971673.1
MW971674.1
MW971675.1
MW971676.1
MW971677.1
MW971678.1
MW971679.1
MW971680.1
MW971681.1
MW971682.1
MW971683.1
MW971684.1
MW971685.1
MW972036.1
MW972037.1
MW972038.1
MW972039.1
MW972040.1
MW972041.1
MW972042.1
MW972043.1
MW972044.1
MW972045.1
MW972046.1
MW972047.1
MW972048.1
MW972049.1
MW972227.1
MW972228.1
MW972229.1
MW972230.1
MW972231.1
MW972232.1
MW972233.1
MW972234.1
MW972235.1
MW972236.1
MW972237.1
MW972238.1
MW972239.1
MW972240.1
MW972241.1
MW972242.1
MW972243.1
MW972244.1
MW972245.1
MW972246.1
MW972247.1
MW972248.1
MW972249.1
MW972250.1
MW972251.1
MW972252.1
MW972253.1
MW972254.1
MW972255.1
MW972256.1
MW972257.1
MW972258.1
MW972259.1
MW972260.1
MW972261.1
MW972262.1
MW972263.1
MW972264.1
MW972265.1
MW972266.1
MW972267.1
MW972268.1
MW972269.1
MW972270.1
MW972271.1
MW972272.1
MW972273.1
MW972274.1
MW972275.1
MW972276.1
MW972277.1
MW972278.1
MW972279.1
MW972280.1
MW972281.1
MW972282.1
MW972283.1
MW972284.1
MW972285.1
MW972286.1
MW972287.1
MW972288.1
MW972289.1
MW972290.1
MW972291.1
MW972292.1
MW972293.1
MW972294.1
MW972295.1
MW972296.1
MW972297.1
MW972298.1
MW972299.1
MW972300.1
MW972301.1
MW972302.1
MW972303.1
MW972304.1
MW972305.1
MW972306.1
MW972307.1
MW972308.1
MW972309.1
MW972310.1
MW972311.1
MW972312.1
MW972313.1
MW972314.1
MW972315.1
MW972316.1
MW972317.1
MW972318.1
MW972319.1
MW972320.1
MW972321.1
MW972322.1
MW972323.1
MW972324.1
MW972325.1
MW972326.1
MW972327.1
MW972328.1
MW972329.1
MW972330.1
MW972331.1
MW972332.1
MW972333.1
MW972334.1
MW972335.1
MW972336.1
MW972337.1
MW972338.1
MW972339.1
MW972340.1
MW972341.1
MW972342.1
MW972343.1
MW972344.1
MW972345.1
MW972346.1
MW972347.1
MW972348.1
MW972349.1
MW972350.1
MW972351.1
MW972352.1
MW972353.1
MW972354.1
MW972355.1
MW972356.1
MW972357.1
MW972358.1
MW972359.1
MW972360.1
MW972361.1
MW972362.1
MW972363.1
MW972364.1
MW972365.1
MW972366.1
MW972367.1
MW972368.1
MW972369.1
MW972370.1
MW972371.1
MW972372.1
MW972373.1
MW972374.1
MW972375.1
MW972376.1
MW972377.1
MW972378.1
MW972379.1
MW972380.1
MW972381.1
MW972382.1
MW972383.1
MW972384.1
MW972385.1
MW972386.1
MW972387.1
MW972388.1
MW972389.1
MW972390.1
MW972391.1
MW972392.1
MW972393.1
MW972394.1
MW972395.1
MW972396.1
MW972397.1
MW972398.1
MW972399.1
MW972400.1
MW972401.1
MW972402.1
MW972403.1
MW972404.1
MW972405.1
MW972406.1
MW972407.1
MW972408.1
MW972409.1
MW972410.1
MW972411.1
MW972412.1
MW972413.1
MW972414.1
MW972415.1
MW972416.1
MW972417.1
MW972418.1
MW972419.1
MW972420.1
MW972421.1
MW972422.1
MW972423.1
MW972424.1
MW972425.1
MW972426.1
MW972427.1
MW972428.1
MW972429.1
MW972430.1
MW972431.1
MW972432.1
MW972433.1
MW972434.1
MW972435.1
MW972436.1
MW972437.1
MW972438.1
MW972439.1
MW972440.1
MW972441.1
MW972442.1
MW972443.1
MW972444.1
MW972445.1
MW972446.1
MW972447.1
MW972448.1
MW972449.1
MW972450.1
MW972451.1
MW972452.1
MW972453.1
MW972454.1
MW972455.1
MW972456.1
MW972457.1
MW972466.1
MW972467.1
MW972468.1
MW972469.1
MW972470.1
MW972471.1
MW972472.1
MW972473.1
MW972474.1
MW972475.1
MW972476.1
MW972477.1
MW972478.1
MW972479.1
MW972480.1
MW972481.1
MW972482.1
MW972483.1
MW972484.1
MW972485.1
MW972486.1
MW972487.1
MW972488.1
MW972489.1
MW972490.1
MW972491.1
MW972492.1
MW972493.1
MW972494.1
MW972495.1
MW972496.1
MW972497.1
MW972498.1
MW972499.1
MW972500.1
MW972501.1
MW972502.1
MW972503.1
MW972504.1
MW972505.1
MW972506.1
MW972507.1
MW972508.1
MW972509.1
MW972510.1
MW972511.1
MW972512.1
MW972513.1
MW972514.1
MW972515.1
MW972516.1
MW972517.1
MW972518.1
MW972519.1
MW972520.1
MW972521.1
MW972522.1
MW972523.1
MW972524.1
MW972525.1
MW972526.1
MW972527.1
MW972528.1
MW972529.1
MW972530.1
MW972531.1
MW972532.1
MW972533.1
MW972534.1
MW972535.1
MW972536.1
MW972537.1
MW972538.1
MW972539.1
MW972540.1
MW972541.1
MW972542.1
MW972543.1
MW972544.1
MW972545.1
MW972546.1
MW972547.1
MW972548.1
MW972549.1
MW972550.1
MW972551.1
MW972552.1
MW972553.1
MW972554.1
MW972555.1
MW972556.1
MW972557.1
MW972558.1
MW972559.1
MW972560.1
MW972561.1
MW972562.1
MW972563.1
MW972564.1
MW972565.1
MW972566.1
MW972567.1
MW972568.1
MW972569.1
MW972570.1
MW972571.1
MW972572.1
MW972573.1
MW972574.1
MW972575.1
MW972576.1
MW972577.1
MW972578.1
MW972579.1
MW972580.1
MW972581.1
MW972582.1
MW972583.1
MW972584.1
MW972585.1
MW972586.1
MW972587.1
MW972588.1
MW972589.1
MW972590.1
MW972591.1
MW972592.1
MW972593.1
MW972594.1
MW972595.1
MW972596.1
MW972597.1
MW972598.1
MW972599.1
MW972600.1
MW972601.1
MW972602.1
MW972603.1
MW972604.1
MW972605.1
MW972606.1
MW972607.1
MW972608.1
MW972609.1
MW972610.1
MW972611.1
MW972612.1
MW972613.1
MW972614.1
MW972615.1
MW972616.1
MW972617.1
MW972618.1
MW972619.1
MW972620.1
MW972621.1
MW972622.1
MW972623.1
MW972624.1
MW972625.1
MW972626.1
MW972627.1
MW972628.1
MW972629.1
MW972630.1
MW972631.1
MW972632.1
MW972633.1
MW972634.1
MW972635.1
MW972636.1
MW972637.1
MW972638.1
MW972639.1
MW972640.1
MW972641.1
MW972642.1
MW972643.1
MW972644.1
MW972645.1
MW972646.1
MW972647.1
MW972648.1
MW972649.1
MW972650.1
MW972651.1
MW972652.1
MW972653.1
MW972654.1
MW972655.1
MW972656.1
MW972657.1
MW972658.1
MW972659.1
MW972660.1
MW972661.1
MW972662.1
MW972663.1
MW972664.1
MW972665.1
MW972666.1
MW972667.1
MW972668.1
MW972669.1
MW972670.1
MW972671.1
MW972672.1
MW972673.1
MW972674.1
MW972675.1
MW972676.1
MW972677.1
MW972678.1
MW972679.1
MW972680.1
MW972681.1
MW972682.1
MW972683.1
MW972684.1
MW972685.1
MW972686.1
MW972687.1
MW972688.1
MW972689.1
MW972690.1
MW972691.1
MW972692.1
MW972693.1
MW972694.1
MW972695.1
MW972696.1
MW972697.1
MW972698.1
MW972699.1
MW972700.1
MW972701.1
MW972702.1
MW972703.1
MW972704.1
MW972705.1
MW972706.1
MW972707.1
MW972708.1
MW972709.1
MW972710.1
MW972711.1
MW972712.1
MW972713.1
MW972714.1
MW972715.1
MW972716.1
MW972717.1
MW972718.1
MW972719.1
MW972720.1
MW972721.1
MW972722.1
MW972723.1
MW972724.1
MW972725.1
MW972726.1
MW972727.1
MW972728.1
MW972729.1
MW972730.1
MW972731.1
MW972732.1
MW972733.1
MW972734.1
MW972735.1
MW972736.1
MW972737.1
MW972738.1
MW972739.1
MW972740.1
MW972741.1
MW972742.1
MW972743.1
MW972744.1
MW972745.1
MW972746.1
MW972747.1
MW972748.1
MW972749.1
MW972750.1
MW972751.1
MW972752.1
MW972753.1
MW972754.1
MW972755.1
MW972756.1
MW972757.1
MW972758.1
MW972759.1
MW972760.1
MW972761.1
MW972762.1
MW972763.1
MW972764.1
MW972765.1
MW972766.1
MW972767.1
MW972768.1
MW972769.1
MW972770.1
MW972771.1
MW972772.1
MW972773.1
MW972774.1
MW972775.1
MW972776.1
MW972777.1
MW972778.1
MW972779.1
MW972780.1
MW972781.1
MW972782.1
MW972783.1
MW972784.1
MW972785.1
MW972786.1
MW972787.1
MW972788.1
MW972789.1
MW972790.1
MW972791.1
MW972792.1
MW972793.1
MW972794.1
MW972795.1
MW972796.1
MW972797.1
MW972798.1
MW972799.1
MW972800.1
MW972801.1
MW972802.1
MW972803.1
MW972804.1
MW972805.1
MW972806.1
MW972807.1
MW972808.1
MW972809.1
MW972810.1
MW972811.1
MW972812.1
MW972813.1
MW972814.1
MW972815.1
MW972816.1
MW972817.1
MW972818.1
MW972819.1
MW972820.1
MW972821.1
MW972822.1
MW972823.1
MW972824.1
MW972825.1
MW972826.1
MW972827.1
MW972828.1
MW972829.1
MW972830.1
MW972831.1
MW972832.1
MW972833.1
MW972834.1
MW972835.1
MW972836.1
MW972837.1
MW972838.1
MW972839.1
MW972840.1
MW972841.1
MW972842.1
MW972843.1
MW972844.1
MW972845.1
MW972846.1
MW972847.1
MW972848.1
MW972849.1
MW972850.1
MW972851.1
MW972852.1
MW972853.1
MW972854.1
MW972855.1
MW972856.1
MW972857.1
MW972858.1
MW972859.1
MW972860.1
MW972861.1
MW972862.1
MW972863.1
MW972864.1
MW972865.1
MW972866.1
MW972867.1
MW972868.1
MW972869.1
MW972870.1
MW972871.1
MW972872.1
MW972873.1
MW972874.1
MW972875.1
MW972876.1
MW972877.1
MW972878.1
MW972879.1
MW972880.1
MW972881.1
MW972882.1
MW972883.1
MW972884.1
MW972885.1
MW972886.1
MW972887.1
MW972888.1
MW972889.1
MW972890.1
MW972891.1
MW972892.1
MW972893.1
MW972894.1
MW972895.1
MW972896.1
MW972897.1
MW972898.1
MW972899.1
MW972900.1
MW972901.1
MW972902.1
MW972903.1
MW972904.1
MW972905.1
MW972906.1
MW972907.1
MW972908.1
MW972909.1
MW972910.1
MW972911.1
MW972912.1
MW972913.1
MW972914.1
MW972915.1
MW972916.1
MW972917.1
MW972918.1
MW972919.1
MW972920.1
MW972921.1
MW972922.1
MW972923.1
MW972924.1
MW972925.1
MW972926.1
MW972927.1
MW972928.1
MW972929.1
MW972930.1
MW972931.1
MW972932.1
MW972933.1
MW972934.1
MW972935.1
MW972936.1
MW972937.1
MW972938.1
MW972939.1
MW972940.1
MW972941.1
MW972942.1
MW972943.1
MW972944.1
MW972945.1
MW972946.1
MW972947.1
MW972948.1
MW972949.1
MW972950.1
MW972951.1
MW972952.1
MW972953.1
MW972954.1
MW972955.1
MW972956.1
MW972957.1
MW972958.1
MW972959.1
MW972960.1
MW972961.1
MW972962.1
MW972963.1
MW972964.1
MW972965.1
MW972966.1
MW972967.1
MW972968.1
MW972969.1
MW972970.1
MW972971.1
MW972972.1
MW972973.1
MW972974.1
MW972975.1
MW972976.1
MW972977.1
MW972978.1
MW972979.1
MW972980.1
MW972981.1
MW972982.1
MW972983.1
MW972984.1
MW972985.1
MW972986.1
MW972987.1
MW972988.1
MW972989.1
MW972990.1
MW972991.1
MW972992.1
MW972993.1
MW972994.1
MW972995.1
MW972996.1
MW972997.1
MW972998.1
MW972999.1
MW973000.1
MW973001.1
MW973002.1
MW973003.1
MW973004.1
MW973005.1
MW973006.1
MW973007.1
MW973008.1
MW973009.1
MW973010.1
MW973011.1
MW973012.1
MW973013.1
MW973014.1
MW973015.1
MW973016.1
MW973017.1
MW973018.1
MW973019.1
MW973020.1
MW973021.1
MW973022.1
MW973023.1
MW973024.1
MW973025.1
MW973026.1
MW973027.1
MW973028.1
MW973029.1
MW973030.1
MW973031.1
MW973032.1
MW973033.1
MW973034.1
MW973035.1
MW973036.1
MW973037.1
MW973038.1
MW973039.1
MW973040.1
MW973041.1
MW973042.1
MW973043.1
MW973044.1
MW973045.1
MW973046.1
MW973047.1
MW973048.1
MW973049.1
MW973050.1
MW973051.1
MW973052.1
MW973053.1
MW973054.1
MW973055.1
MW973056.1
MW973057.1
MW973058.1
MW973059.1
MW973060.1
MW973061.1
MW973062.1
MW973063.1
MW973064.1
MW973065.1
MW973066.1
MW973067.1
MW973068.1
MW973069.1
MW973070.1
MW973071.1
MW973072.1
MW973073.1
MW973074.1
MW973075.1
MW973076.1
MW973077.1
MW973078.1
MW973079.1
MW973080.1
MW973081.1
MW973082.1
MW973083.1
MW973084.1
MW973085.1
MW973086.1
MW973087.1
MW973088.1
MW973089.1
MW973090.1
MW973091.1
MW973092.1
MW973093.1
MW973094.1
MW973095.1
MW973096.1
MW973097.1
MW973098.1
MW973099.1
MW973100.1
MW973101.1
MW973102.1
MW973103.1
MW973104.1
MW973105.1
MW973106.1
MW973107.1
MW973108.1
MW973109.1
MW973110.1
MW973111.1
MW973112.1
MW973113.1
MW973114.1
MW973115.1
MW973116.1
MW973117.1
MW973118.1
MW973119.1
MW973120.1
MW973121.1
MW973122.1
MW973123.1
MW973124.1
MW973125.1
MW973126.1
MW973127.1
MW973128.1
MW973129.1
MW973130.1
MW973131.1
MW973132.1
MW973133.1
MW973134.1
MW973135.1
MW973136.1
MW973137.1
MW973138.1
MW973139.1
MW973140.1
MW973141.1
MW973142.1
MW973143.1
MW973144.1
MW973145.1
MW973146.1
MW973147.1
MW973148.1
MW973149.1
MW973150.1
MW973151.1
MW973152.1
MW973153.1
MW973154.1
MW973155.1
MW973156.1
MW973157.1
MW973158.1
MW973159.1
MW973160.1
MW973161.1
MW973162.1
MW973163.1
MW973164.1
MW973165.1
MW973166.1
MW973167.1
MW973168.1
MW973169.1
MW973170.1
MW973171.1
MW973172.1
MW973173.1
MW973174.1
MW973175.1
MW973176.1
MW973177.1
MW973178.1
MW973179.1
MW973180.1
MW973181.1
MW973182.1
MW973183.1
MW973184.1
MW973185.1
MW973186.1
MW973187.1
MW973188.1
MW973189.1
MW973190.1
MW973191.1
MW973192.1
MW973193.1
MW973194.1
MW973195.1
MW973196.1
MW973197.1
MW973198.1
MW973199.1
MW973200.1
MW973201.1
MW973202.1
MW973203.1
MW973204.1
MW973205.1
MW973206.1
MW973207.1
MW973208.1
MW973209.1
MW973210.1
MW973211.1
MW973212.1
MW973213.1
MW973214.1
MW973215.1
MW973216.1
MW973217.1
MW973218.1
MW973219.1
MW973220.1
MW973221.1
MW973222.1
MW973223.1
MW973224.1
MW973225.1
MW973226.1
MW973227.1
MW973228.1
MW973229.1
MW973230.1
MW973231.1
MW973232.1
MW973233.1
MW973234.1
MW973235.1
MW973236.1
MW973237.1
MW973238.1
MW973239.1
MW973240.1
MW973241.1
MW973242.1
MW973243.1
MW973244.1
MW973245.1
MW973246.1
MW973247.1
MW973248.1
MW973249.1
MW973250.1
MW973251.1
MW973252.1
MW973253.1
MW973254.1
MW973255.1
MW973256.1
MW973257.1
MW973258.1
MW973259.1
MW973260.1
MW973261.1
MW973262.1
MW973263.1
MW973264.1
MW973265.1
MW973266.1
MW973267.1
MW973268.1
MW973269.1
MW973270.1
MW973271.1
MW973272.1
MW973273.1
MW973274.1
MW973275.1
MW973276.1
MW973277.1
MW973278.1
MW973279.1
MW973280.1
MW973281.1
MW973282.1
MW973283.1
MW973284.1
MW973285.1
MW973286.1
MW973287.1
MW973288.1
MW973289.1
MW973290.1
MW973291.1
MW973292.1
MW973293.1
MW973294.1
MW973295.1
MW973296.1
MW973297.1
MW973298.1
MW973299.1
MW973300.1
MW973301.1
MW973302.1
MW973303.1
MW973304.1
MW973305.1
MW973306.1
MW973307.1
MW973308.1
MW973309.1
MW973310.1
MW973311.1
MW973312.1
MW973313.1
MW973314.1
MW973315.1
MW973316.1
MW973317.1
MW973318.1
MW973319.1
MW973320.1
MW973321.1
MW973322.1
MW973323.1
MW973324.1
MW973325.1
MW973326.1
MW973327.1
MW973328.1
MW973329.1
MW973330.1
MW973331.1
MW973332.1
MW973333.1
MW973334.1
MW973335.1
MW973336.1
MW973337.1
MW973338.1
MW973339.1
MW973340.1
MW973341.1
MW973342.1
MW973343.1
MW973344.1
MW973345.1
MW973346.1
MW973347.1
MW973348.1
MW973349.1
MW973350.1
MW973351.1
MW973352.1
MW973353.1
MW973354.1
MW973355.1
MW973356.1
MW973357.1
MW973358.1
MW973359.1
MW973360.1
MW973361.1
MW973362.1
MW973363.1
MW973364.1
MW973365.1
MW973366.1
MW973367.1
MW973368.1
MW973369.1
MW973370.1
MW973371.1
MW973372.1
MW973373.1
MW973374.1
MW973375.1
MW973376.1
MW973377.1
MW973378.1
MW973379.1
MW973380.1
MW973381.1
MW973382.1
MW973383.1
MW973384.1
MW973385.1
MW973386.1
MW973387.1
MW973388.1
MW973389.1
MW973390.1
MW973391.1
MW973392.1
MW973393.1
MW973394.1
MW973395.1
MW973396.1
MW973397.1
MW973398.1
MW973399.1
MW973400.1
MW973401.1
MW973402.1
MW973403.1
MW973404.1
MW973405.1
MW973406.1
MW973407.1
MW973408.1
MW973409.1
MW973410.1
MW973411.1
MW973412.1
MW973413.1
MW973414.1
MW973415.1
MW973416.1
MW973417.1
MW973418.1
MW973419.1
MW973420.1
MW973421.1
MW973422.1
MW973423.1
MW973424.1
MW973425.1
MW973426.1
MW973427.1
MW973428.1
MW973429.1
MW973430.1
MW973431.1
MW973432.1
MW973433.1
MW973434.1
MW973435.1
MW973436.1
MW973437.1
MW973438.1
MW973439.1
MW973440.1
MW973441.1
MW973442.1
MW973443.1
MW973444.1
MW973445.1
MW973446.1
MW973447.1
MW973448.1
MW973449.1
MW973450.1
MW973451.1
MW973452.1
MW973453.1
MW973454.1
MW973455.1
MW973456.1
MW973457.1
MW973458.1
MW973459.1
MW973460.1
MW973461.1
MW973462.1
MW973463.1
MW973464.1
MW973465.1
MW973466.1
MW973467.1
MW973468.1
MW973469.1
MW973470.1
MW973471.1
MW973472.1
MW973473.1
MW973474.1
MW973475.1
MW973476.1
MW973477.1
MW973478.1
MW973479.1
MW973480.1
MW973481.1
MW973482.1
MW973483.1
MW973484.1
MW973485.1
MW973486.1
MW973487.1
MW973488.1
MW973489.1
MW973490.1
MW973491.1
MW973492.1
MW973493.1
MW973494.1
MW973495.1
MW973496.1
MW973497.1
MW973498.1
MW973499.1
MW973500.1
MW973501.1
MW973502.1
MW973503.1
MW973504.1
MW973505.1
MW973506.1
MW973507.1
MW973508.1
MW973509.1
MW973510.1
MW973511.1
MW973512.1
MW973513.1
MW973514.1
MW973515.1
MW973516.1
MW973517.1
MW973518.1
MW973519.1
MW973520.1
MW973521.1
MW973522.1
MW973523.1
MW973524.1
MW973525.1
MW973526.1
MW973527.1
MW973528.1
MW973529.1
MW973530.1
MW973531.1
MW973532.1
MW973533.1
MW973534.1
MW973535.1
MW973536.1
MW973537.1
MW973538.1
MW973539.1
MW973540.1
MW973541.1
MW973542.1
MW973543.1
MW973544.1
MW973545.1
MW973546.1
MW973547.1
MW973548.1
MW973549.1
MW973550.1
MW973551.1
MW973552.1
MW973553.1
MW973554.1
MW973555.1
MW973556.1
MW973557.1
MW973558.1
MW973559.1
MW973560.1
MW973561.1
MW973562.1
MW973563.1
MW973564.1
MW973565.1
MW973566.1
MW973567.1
MW973568.1
MW973569.1
MW973570.1
MW973571.1
MW973572.1
MW973573.1
MW973574.1
MW973575.1
MW973576.1
MW973577.1
MW973578.1
MW973579.1
MW973580.1
MW973581.1
MW973582.1
MW973583.1
MW973584.1
MW973585.1
MW973586.1
MW973587.1
MW973588.1
MW973589.1
MW973590.1
MW973591.1
MW973592.1
MW973593.1
MW973594.1
MW973595.1
MW973596.1
MW973597.1
MW973598.1
MW973599.1
MW973600.1
MW973601.1
MW973602.1
MW973603.1
MW973604.1
MW973605.1
MW973606.1
MW973607.1
MW973608.1
MW973609.1
MW973610.1
MW973611.1
MW973612.1
MW973613.1
MW973614.1
MW973615.1
MW973616.1
MW973617.1
MW973618.1
MW973619.1
MW973620.1
MW973621.1
MW973622.1
MW973623.1
MW973624.1
MW973625.1
MW973626.1
MW973627.1
MW973628.1
MW973629.1
MW973630.1
MW973631.1
MW973632.1
MW973633.1
MW973634.1
MW973635.1
MW973636.1
MW973637.1
MW973638.1
MW973639.1
MW973640.1
MW973641.1
MW973642.1
MW973643.1
MW973644.1
MW973645.1
MW973646.1
MW973647.1
MW973648.1
MW973649.1
MW973650.1
MW973651.1
MW973652.1
MW973653.1
MW973654.1
MW973655.1
MW973656.1
MW973657.1
MW973658.1
MW973659.1
MW973660.1
MW973661.1
MW973662.1
MW973663.1
MW973664.1
MW973665.1
MW973666.1
MW973667.1
MW973668.1
MW973669.1
MW973670.1
MW973671.1
MW973672.1
MW973673.1
MW973674.1
MW973675.1
MW973676.1
MW973677.1
MW973678.1
MW973679.1
MW973680.1
MW973681.1
MW973682.1
MW973683.1
MW973684.1
MW973685.1
MW973686.1
MW973687.1
MW973688.1
MW973689.1
MW973690.1
MW973691.1
MW973692.1
MW973693.1
MW973694.1
MW973695.1
MW973696.1
MW973697.1
MW973698.1
MW973699.1
MW973700.1
MW973701.1
MW973702.1
MW973703.1
MW973704.1
MW973705.1
MW973706.1
MW973707.1
MW973708.1
MW973709.1
MW973710.1
MW973711.1
MW973712.1
MW973713.1
MW973714.1
MW973715.1
MW973716.1
MW973717.1
MW973718.1
MW973719.1
MW973720.1
MW973721.1
MW973722.1
MW973723.1
MW973724.1
MW973725.1
MW973726.1
MW973727.1
MW973728.1
MW973729.1
MW973730.1
MW973731.1
MW973732.1
MW973733.1
MW973734.1
MW973735.1
MW973736.1
MW973737.1
MW973738.1
MW973739.1
MW973740.1
MW973741.1
MW973742.1
MW973743.1
MW973744.1
MW973745.1
MW973746.1
MW973747.1
MW973748.1
MW973749.1
MW973750.1
MW973751.1
MW973752.1
MW973753.1
MW973754.1
MW973755.1
MW973756.1
MW973757.1
MW973758.1
MW973759.1
MW973760.1
MW973761.1
MW973762.1
MW973763.1
MW973764.1
MW973765.1
MW973766.1
MW973767.1
MW973768.1
MW973769.1
MW973770.1
MW973771.1
MW973772.1
MW973773.1
MW973774.1
MW973775.1
MW973776.1
MW973777.1
MW973778.1
MW973779.1
MW973780.1
MW973781.1
MW973782.1
MW973783.1
MW973784.1
MW973785.1
MW973786.1
MW973787.1
MW973788.1
MW973789.1
MW973790.1
MW973791.1
MW973792.1
MW973793.1
MW973794.1
MW973795.1
MW973796.1
MW973797.1
MW973798.1
MW973799.1
MW973800.1
MW973801.1
MW973802.1
MW973803.1
MW973804.1
MW973805.1
MW973806.1
MW973807.1
MW973808.1
MW973809.1
MW973810.1
MW973811.1
MW973812.1
MW973813.1
MW973814.1
MW973815.1
MW973816.1
MW973817.1
MW973818.1
MW973819.1
MW973820.1
MW973821.1
MW973822.1
MW973823.1
MW973824.1
MW973825.1
MW973826.1
MW973827.1
MW973828.1
MW973829.1
MW973830.1
MW973831.1
MW973832.1
MW973833.1
MW973834.1
MW973835.1
MW973836.1
MW973837.1
MW973838.1
MW973839.1
MW973840.1
MW973841.1
MW973842.1
MW973843.1
MW973844.1
MW973845.1
MW973846.1
MW973847.1
MW973848.1
MW973849.1
MW973850.1
MW973851.1
MW973852.1
MW973853.1
MW973854.1
MW973855.1
MW973856.1
MW973857.1
MW973858.1
MW973859.1
MW973860.1
MW973861.1
MW973862.1
MW973863.1
MW973864.1
MW973865.1
MW973866.1
MW973867.1
MW973868.1
MW973869.1
MW973870.1
MW973871.1
MW973872.1
MW973873.1
MW973874.1
MW973875.1
MW973876.1
MW973877.1
MW973878.1
MW973879.1
MW973880.1
MW973881.1
MW973882.1
MW973883.1
MW973884.1
MW973885.1
MW973886.1
MW973887.1
MW973888.1
MW973889.1
MW973890.1
MW973891.1
MW973892.1
MW973893.1
MW973894.1
MW973895.1
MW973896.1
MW973897.1
MW973898.1
MW973899.1
MW973900.1
MW973901.1
MW973902.1
MW973903.1
MW973904.1
MW973905.1
MW973906.1
MW973907.1
MW973908.1
MW973909.1
MW973910.1
MW973911.1
MW973912.1
MW973913.1
MW973914.1
MW973915.1
MW973916.1
MW973917.1
MW973918.1
MW973919.1
MW973920.1
MW973921.1
MW973922.1
MW973923.1
MW973924.1
MW973925.1
MW973926.1
MW973927.1
MW973928.1
MW973929.1
MW973930.1
MW973931.1
MW973932.1
MW973933.1
MW973934.1
MW973935.1
MW973936.1
MW973937.1
MW973938.1
MW973939.1
MW973940.1
MW973941.1
MW973942.1
MW973943.1
MW973944.1
MW973945.1
MW973946.1
MW973947.1
MW973948.1
MW973949.1
MW973950.1
MW973951.1
MW973952.1
MW973953.1
MW973954.1
MW973955.1
MW973956.1
MW973957.1
MW973958.1
MW973959.1
MW973960.1
MW973961.1
MW973962.1
MW973963.1
MW973964.1
MW973965.1
MW973966.1
MW973967.1
MW973968.1
MW973969.1
MW973970.1
MW973971.1
MW973972.1
MW973973.1
MW973974.1
MW973975.1
MW973976.1
MW973977.1
MW973978.1
MW973979.1
MW973980.1
MW973981.1
MW973982.1
MW973983.1
MW973984.1
MW973985.1
MW973986.1
MW973987.1
MW973988.1
MW973989.1
MW973990.1
MW973991.1
MW973992.1
MW973993.1
MW973994.1
MW973995.1
MW973996.1
MW973997.1
MW973998.1
MW973999.1
MW974000.1
MW974001.1
MW974002.1
MW974003.1
MW974004.1
MW974005.1
MW974006.1
MW974007.1
MW974008.1
MW974009.1
MW974010.1
MW974011.1
MW974012.1
MW974013.1
MW974014.1
MW974015.1
MW974016.1
MW974017.1
MW974018.1
MW974019.1
MW974020.1
MW974021.1
MW974022.1
MW974023.1
MW974024.1
MW974025.1
MW974026.1
MW974027.1
MW974028.1
MW974029.1
MW974030.1
MW974031.1
MW974032.1
MW974033.1
MW974034.1
MW974035.1
MW974036.1
MW974037.1
MW974038.1
MW974039.1
MW974040.1
MW974041.1
MW974042.1
MW974043.1
MW974044.1
MW974045.1
MW974046.1
MW974047.1
MW974048.1
MW974049.1
MW974050.1
MW974051.1
MW974052.1
MW974053.1
MW974054.1
MW974055.1
MW974056.1
MW974057.1
MW974058.1
MW974059.1
MW974060.1
MW974061.1
MW974062.1
MW974063.1
MW974064.1
MW974065.1
MW974066.1
MW974067.1
MW974068.1
MW974069.1
MW974070.1
MW974071.1
MW974072.1
MW974073.1
MW974074.1
MW974075.1
MW974076.1
MW974077.1
MW974078.1
MW974079.1
MW974080.1
MW974081.1
MW974082.1
MW974083.1
MW974084.1
MW974085.1
MW974086.1
MW974087.1
MW974088.1
MW974089.1
MW974090.1
MW974091.1
MW974092.1
MW974093.1
MW974094.1
MW974095.1
MW974096.1
MW974097.1
MW974098.1
MW974099.1
MW974100.1
MW974101.1
MW974102.1
MW974103.1
MW974104.1
MW974105.1
MW974106.1
MW974107.1
MW974108.1
MW974109.1
MW974110.1
MW974111.1
MW974112.1
MW974113.1
MW974114.1
MW974115.1
MW974116.1
MW974117.1
MW974118.1
MW974119.1
MW974120.1
MW974121.1
MW974122.1
MW974123.1
MW974124.1
MW974125.1
MW974126.1
MW974127.1
MW974128.1
MW974129.1
MW974130.1
MW974131.1
MW974132.1
MW974133.1
MW974134.1
MW974135.1
MW974136.1
MW974137.1
MW974138.1
MW974139.1
MW974140.1
MW974141.1
MW974142.1
MW974143.1
MW974144.1
MW974145.1
MW974146.1
MW974147.1
MW974148.1
MW974149.1
MW974150.1
MW974151.1
MW974152.1
MW974153.1
MW974154.1
MW974155.1
MW974156.1
MW974157.1
MW974158.1
MW974159.1
MW974160.1
MW974161.1
MW974162.1
MW974163.1
MW974164.1
MW974165.1
MW974166.1
MW974167.1
MW974168.1
MW974169.1
MW974170.1
MW974171.1
MW974172.1
MW974173.1
MW974174.1
MW974175.1
MW974176.1
MW974177.1
MW974178.1
MW974179.1
MW974180.1
MW974181.1
MW974182.1
MW974183.1
MW974184.1
MW974185.1
MW974186.1
MW974187.1
MW974188.1
MW974189.1
MW974190.1
MW974191.1
MW974192.1
MW974193.1
MW974194.1
MW974195.1
MW974196.1
MW974197.1
MW974198.1
MW974199.1
MW974200.1
MW974201.1
MW974202.1
MW974203.1
MW974204.1
MW974205.1
MW974206.1
MW974207.1
MW974208.1
MW974209.1
MW974210.1
MW974211.1
MW974212.1
MW974213.1
MW974214.1
MW974215.1
MW974216.1
MW974217.1
MW974218.1
MW974219.1
MW974220.1
MW974221.1
MW974222.1
MW974223.1
MW974224.1
MW974225.1
MW974226.1
MW974227.1
MW974228.1
MW974229.1
MW974230.1
MW974231.1
MW974232.1
MW974233.1
MW974234.1
MW974235.1
MW974236.1
MW974237.1
MW974238.1
MW974239.1
MW974240.1
MW974241.1
MW974242.1
MW974243.1
MW974244.1
MW974245.1
MW974246.1
MW974247.1
MW974248.1
MW974249.1
MW974250.1
MW974251.1
MW974252.1
MW974253.1
MW974254.1
MW974255.1
MW974256.1
MW974257.1
MW974258.1
MW974259.1
MW974260.1
MW974261.1
MW974262.1
MW974263.1
MW974264.1
MW974265.1
MW974266.1
MW974267.1
MW974268.1
MW974269.1
MW974270.1
MW974271.1
MW974272.1
MW974273.1
MW974274.1
MW974275.1
MW974276.1
MW974277.1
MW974278.1
MW974279.1
MW974280.1
MW974281.1
MW974282.1
MW974283.1
MW974284.1
MW974285.1
MW974286.1
MW974287.1
MW974288.1
MW974289.1
MW974290.1
MW974291.1
MW974292.1
MW974293.1
MW974294.1
MW974295.1
MW974296.1
MW974297.1
MW974298.1
MW974299.1
MW974300.1
MW974301.1
MW974302.1
MW974303.1
MW974304.1
MW974305.1
MW974306.1
MW974307.1
MW974308.1
MW974309.1
MW974310.1
MW974311.1
MW974312.1
MW974313.1
MW974314.1
MW974315.1
MW974316.1
MW974317.1
MW974318.1
MW974319.1
MW974320.1
MW974321.1
MW974322.1
MW974323.1
MW974324.1
MW974325.1
MW974326.1
MW974327.1
MW974328.1
MW974329.1
MW974330.1
MW974331.1
MW974332.1
MW974333.1
MW974334.1
MW974335.1
MW974336.1
MW974337.1
MW974338.1
MW974339.1
MW974340.1
MW974341.1
MW974342.1
MW974343.1
MW974344.1
MW974345.1
MW974346.1
MW974347.1
MW974348.1
MW974349.1
MW974350.1
MW974351.1
MW974352.1
MW974353.1
MW974354.1
MW974355.1
MW974356.1
MW974357.1
MW974358.1
MW974359.1
MW974360.1
MW974361.1
MW974362.1
MW974363.1
MW974364.1
MW974365.1
MW974366.1
MW974367.1
MW974368.1
MW974369.1
MW974370.1
MW974371.1
MW974372.1
MW974373.1
MW974374.1
MW974375.1
MW974376.1
MW974377.1
MW974378.1
MW974379.1
MW974380.1
MW974381.1
MW974382.1
MW974383.1
MW974384.1
MW974385.1
MW974386.1
MW974387.1
MW974388.1
MW974389.1
MW974390.1
MW974391.1
MW974392.1
MW974393.1
MW974394.1
MW974395.1
MW974396.1
MW974397.1
MW974398.1
MW974399.1
MW974400.1
MW974401.1
MW974402.1
MW974403.1
MW974404.1
MW974405.1
MW974406.1
MW974407.1
MW974408.1
MW974409.1
MW974410.1
MW974411.1
MW974412.1
MW974413.1
MW974414.1
MW974415.1
MW974416.1
MW974417.1
MW974418.1
MW974419.1
MW974420.1
MW974421.1
MW974422.1
MW974423.1
MW974424.1
MW974425.1
MW974426.1
MW974427.1
MW974428.1
MW974429.1
MW974430.1
MW974431.1
MW974432.1
MW974433.1
MW974434.1
MW974435.1
MW974436.1
MW974437.1
MW974438.1
MW974439.1
MW974440.1
MW974441.1
MW974442.1
MW974443.1
MW974444.1
MW974445.1
MW974446.1
MW974447.1
MW974448.1
MW974449.1
MW974450.1
MW974451.1
MW974452.1
MW974453.1
MW974454.1
MW974455.1
MW974456.1
MW974457.1
MW974458.1
MW974459.1
MW974460.1
MW974461.1
MW974462.1
MW974463.1
MW974464.1
MW974465.1
MW974466.1
MW974467.1
MW974468.1
MW974469.1
MW974470.1
MW974471.1
MW974472.1
MW974473.1
MW974474.1
MW974475.1
MW974476.1
MW974477.1
MW974478.1
MW974479.1
MW974480.1
MW974481.1
MW974482.1
MW974483.1
MW974484.1
MW974485.1
MW974486.1
MW974487.1
MW974488.1
MW974489.1
MW974490.1
MW974491.1
MW974492.1
MW974493.1
MW974494.1
MW974495.1
MW974496.1
MW974497.1
MW974498.1
MW974499.1
MW974500.1
MW974501.1
MW974502.1
MW974503.1
MW974504.1
MW974505.1
MW974506.1
MW974507.1
MW974508.1
MW974509.1
MW974510.1
MW974511.1
MW974512.1
MW974513.1
MW974514.1
MW974515.1
MW974516.1
MW974517.1
MW974518.1
MW974519.1
MW974520.1
MW974521.1
MW974522.1
MW974523.1
MW974524.1
MW974525.1
MW974526.1
MW974527.1
MW974528.1
MW974529.1
MW974530.1
MW974531.1
MW974532.1
MW974533.1
MW974534.1
MW974535.1
MW974536.1
MW974537.1
MW974538.1
MW974539.1
MW974540.1
MW974541.1
MW974542.1
MW974543.1
MW974544.1
MW974545.1
MW974546.1
MW974547.1
MW974548.1
MW974549.1
MW974550.1
MW974551.1
MW974552.1
MW974553.1
MW974554.1
MW974555.1
MW974556.1
MW974557.1
MW974558.1
MW974559.1
MW974560.1
MW974561.1
MW974562.1
MW974563.1
MW974564.1
MW974565.1
MW974566.1
MW974567.1
MW974568.1
MW974569.1
MW974570.1
MW974571.1
MW974572.1
MW974573.1
MW974574.1
MW974575.1
MW974576.1
MW974577.1
MW974578.1
MW974579.1
MW974580.1
MW974581.1
MW974582.1
MW974583.1
MW974584.1
MW974585.1
MW974586.1
MW974587.1
MW974588.1
MW974589.1
MW974590.1
MW974591.1
MW974592.1
MW974593.1
MW974594.1
MW974595.1
MW974596.1
MW974597.1
MW974598.1
MW974599.1
MW974600.1
MW974601.1
MW974602.1
MW974603.1
MW974604.1
MW974894.1
MW974895.1
MW974896.1
MW974897.1
MW974898.1
MW974899.1
MW974900.1
MW974901.1
MW974902.1
MW974903.1
MW974904.1
MW974905.1
MW974906.1
MW974907.1
MW974908.1
MW974909.1
MW974910.1
MW974911.1
MW974912.1
MW974913.1
MW974914.1
MW974915.1
MW974916.1
MW974917.1
MW974918.1
MW974919.1
MW974920.1
MW974921.1
MW974922.1
MW974923.1
MW974924.1
MW974925.1
MW974926.1
MW974927.1
MW974928.1
MW974929.1
MW974930.1
MW974931.1
MW974932.1
MW974933.1
MW974934.1
MW974935.1
MW974936.1
MW974937.1
MW974938.1
MW974939.1
MW974940.1
MW974941.1
MW974942.1
MW974943.1
MW974944.1
MW974945.1
MW974946.1
MW974947.1
MW974948.1
MW974949.1
MW974950.1
MW974951.1
MW974952.1
MW974953.1
MW974954.1
MW974955.1
MW974956.1
MW974957.1
MW974958.1
MW974959.1
MW974960.1
MW974961.1
MW974962.1
MW974963.1
MW974964.1
MW974965.1
MW974966.1
MW974967.1
MW974968.1
MW974969.1
MW974970.1
MW974971.1
MW974972.1
MW974973.1
MW974974.1
MW974975.1
MW974976.1
MW974977.1
MW974978.1
MW974979.1
MW974980.1
MW974981.1
MW974982.1
MW974983.1
MW974984.1
MW974985.1
MW974986.1
MW974987.1
MW974988.1
MW974989.1
MW974990.1
MW974991.1
MW974992.1
MW974993.1
MW974994.1
MW974995.1
MW974996.1
MW974997.1
MW974998.1
MW974999.1
MW975000.1
MW975001.1
MW975002.1
MW975003.1
MW975004.1
MW975005.1
MW975006.1
MW975007.1
MW975008.1
MW975009.1
MW975010.1
MW975011.1
MW975012.1
MW975013.1
MW975014.1
MW975015.1
MW975016.1
MW975017.1
MW975018.1
MW975019.1
MW975020.1
MW975021.1
MW975022.1
MW975023.1
MW975024.1
MW975025.1
MW975026.1
MW975027.1
MW975028.1
MW975029.1
MW975030.1
MW975031.1
MW975032.1
MW975033.1
MW975034.1
MW975035.1
MW975036.1
MW975037.1
MW975038.1
MW975039.1
MW975040.1
MW975041.1
MW975042.1
MW975043.1
MW975044.1
MW975045.1
MW975046.1
MW975047.1
MW975048.1
MW975049.1
MW975050.1
MW975051.1
MW975052.1
MW975053.1
MW975054.1
MW975055.1
MW975056.1
MW975057.1
MW975058.1
MW975059.1
MW975060.1
MW975061.1
MW975062.1
MW975063.1
MW975064.1
MW975065.1
MW975066.1
MW975067.1
MW975068.1
MW975069.1
MW975070.1
MW975071.1
MW975072.1
MW975073.1
MW975074.1
MW975075.1
MW975076.1
MW975077.1
MW975078.1
MW975079.1
MW975080.1
MW975081.1
MW975082.1
MW975083.1
MW975084.1
MW975085.1
MW975086.1
MW975087.1
MW975088.1
MW975089.1
MW975090.1
MW975091.1
MW975092.1
MW975093.1
MW975094.1
MW975095.1
MW975096.1
MW975097.1
MW975098.1
MW975099.1
MW975100.1
MW975101.1
MW975102.1
MW975103.1
MW975104.1
MW975105.1
MW975106.1
MW975107.1
MW975108.1
MW975109.1
MW975110.1
MW975111.1
MW975112.1
MW975113.1
MW975114.1
MW975115.1
MW975116.1
MW975117.1
MW975118.1
MW975119.1
MW975120.1
MW975121.1
MW975122.1
MW975123.1
MW975124.1
MW975125.1
MW975126.1
MW975127.1
MW975128.1
MW975129.1
MW975130.1
MW975131.1
MW975132.1
MW975133.1
MW975134.1
MW975135.1
MW975136.1
MW975137.1
MW975138.1
MW975139.1
MW975140.1
MW975141.1
MW975142.1
MW975143.1
MW975144.1
MW975145.1
MW975146.1
MW975147.1
MW975148.1
MW975149.1
MW975150.1
MW975151.1
MW975152.1
MW975153.1
MW975154.1
MW975155.1
MW975156.1
MW975157.1
MW975158.1
MW975159.1
MW975160.1
MW975161.1
MW975162.1
MW975163.1
MW975164.1
MW975165.1
MW975166.1
MW975167.1
MW975168.1
MW975169.1
MW975170.1
MW975171.1
MW975172.1
MW975173.1
MW975174.1
MW975175.1
MW975176.1
MW975177.1
MW975178.1
MW975179.1
MW975180.1
MW975181.1
MW975182.1
MW975183.1
MW975184.1
MW975185.1
MW975186.1
MW975187.1
MW975188.1
MW975189.1
MW975190.1
MW975191.1
MW975192.1
MW975193.1
MW975194.1
MW975195.1
MW975196.1
MW975197.1
MW975198.1
MW975199.1
MW975200.1
MW975201.1
MW975202.1
MW975203.1
MW975204.1
MW975205.1
MW975206.1
MW975207.1
MW975208.1
MW975209.1
MW975210.1
MW975211.1
MW975212.1
MW975213.1
MW975214.1
MW975215.1
MW975216.1
MW975217.1
MW975218.1
MW975219.1
MW975220.1
MW975221.1
MW975222.1
MW975223.1
MW975224.1
MW975225.1
MW975226.1
MW975227.1
MW975228.1
MW975229.1
MW975230.1
MW975231.1
MW975232.1
MW975233.1
MW975234.1
MW975235.1
MW975236.1
MW975237.1
MW975238.1
MW975239.1
MW975240.1
MW975241.1
MW975242.1
MW975243.1
MW975244.1
MW975245.1
MW975246.1
MW975247.1
MW975248.1
MW975249.1
MW975250.1
MW975251.1
MW975252.1
MW975253.1
MW975254.1
MW975255.1
MW975256.1
MW975257.1
MW975258.1
MW975259.1
MW975260.1
MW975261.1
MW975262.1
MW975263.1
MW975264.1
MW975265.1
MW975266.1
MW975267.1
MW975268.1
MW975269.1
MW975270.1
MW975271.1
MW975272.1
MW975273.1
MW975274.1
MW975275.1
MW975276.1
MW975277.1
MW975278.1
MW975279.1
MW975280.1
MW975281.1
MW975282.1
MW975283.1
MW975284.1
MW975285.1
MW975286.1
MW975287.1
MW975288.1
MW975289.1
MW975290.1
MW975291.1
MW975292.1
MW975293.1
MW975294.1
MW975295.1
MW975296.1
MW975297.1
MW975298.1
MW975299.1
MW975300.1
MW975301.1
MW975302.1
MW975303.1
MW975304.1
MW975305.1
MW975306.1
MW975307.1
MW975308.1
MW975309.1
MW975310.1
MW975311.1
MW975312.1
MW975313.1
MW975314.1
MW975315.1
MW975316.1
MW975317.1
MW975318.1
MW975319.1
MW975320.1
MW975321.1
MW975322.1
MW975323.1
MW975324.1
MW975325.1
MW975326.1
MW975327.1
MW975328.1
MW975329.1
MW975330.1
MW975331.1
MW975332.1
MW975333.1
MW975334.1
MW975335.1
MW975336.1
MW975337.1
MW975338.1
MW975339.1
MW975340.1
MW975341.1
MW975342.1
MW975343.1
MW975344.1
MW975345.1
MW975346.1
MW975347.1
MW975348.1
MW975349.1
MW975350.1
MW975351.1
MW975352.1
MW975353.1
MW975354.1
MW975355.1
MW975356.1
MW975357.1
MW975358.1
MW975359.1
MW975360.1
MW975361.1
MW975362.1
MW975363.1
MW975364.1
MW975365.1
MW975366.1
MW975367.1
MW975368.1
MW975369.1
MW975370.1
MW975371.1
MW975372.1
MW975373.1
MW975374.1
MW975375.1
MW975376.1
MW975377.1
MW975378.1
MW975379.1
MW975380.1
MW975381.1
MW975382.1
MW975383.1
MW975384.1
MW975385.1
MW975386.1
MW975387.1
MW975388.1
MW975389.1
MW975390.1
MW975391.1
MW975392.1
MW975393.1
MW975394.1
MW975395.1
MW975396.1
MW975397.1
MW975398.1
MW975399.1
MW975400.1
MW975401.1
MW975402.1
MW975403.1
MW975404.1
MW975405.1
MW975406.1
MW975407.1
MW975408.1
MW975409.1
MW975410.1
MW975411.1
MW975412.1
MW975413.1
MW975414.1
MW975415.1
MW975416.1
MW975417.1
MW975418.1
MW975419.1
MW975420.1
MW975421.1
MW975422.1
MW975423.1
MW975424.1
MW975425.1
MW975426.1
MW975427.1
MW975428.1
MW975429.1
MW975430.1
MW975431.1
MW975432.1
MW975433.1
MW975434.1
MW975435.1
MW975436.1
MW975437.1
MW975438.1
MW975439.1
MW975440.1
MW975441.1
MW975442.1
MW975443.1
MW975444.1
MW975445.1
MW975446.1
MW975447.1
MW975448.1
MW975449.1
MW975450.1
MW975451.1
MW975452.1
MW975453.1
MW975454.1
MW975455.1
MW975456.1
MW975457.1
MW975458.1
MW975459.1
MW975460.1
MW975461.1
MW975462.1
MW975463.1
MW975464.1
MW975465.1
MW975466.1
MW975467.1
MW975468.1
MW975469.1
MW975470.1
MW975471.1
MW975472.1
MW975473.1
MW975474.1
MW975475.1
MW975476.1
MW975477.1
MW975478.1
MW975479.1
MW975480.1
MW975481.1
MW975482.1
MW975483.1
MW975484.1
MW975485.1
MW975486.1
MW975487.1
MW975488.1
MW975489.1
MW975490.1
MW975491.1
MW975492.1
MW975493.1
MW975494.1
MW975495.1
MW975496.1
MW975497.1
MW975498.1
MW975499.1
MW975500.1
MW975501.1
MW975502.1
MW975503.1
MW975504.1
MW975505.1
MW975506.1
MW975507.1
MW975508.1
MW975509.1
MW975510.1
MW975511.1
MW975512.1
MW975513.1
MW975514.1
MW975515.1
MW975516.1
MW975517.1
MW975518.1
MW975519.1
MW975520.1
MW975521.1
MW975522.1
MW975523.1
MW975524.1
MW975525.1
MW975526.1
MW975527.1
MW975528.1
MW975529.1
MW975530.1
MW975531.1
MW975532.1
MW975533.1
MW975534.1
MW975535.1
MW975536.1
MW975537.1
MW975538.1
MW975539.1
MW975540.1
MW975541.1
MW975542.1
MW975543.1
MW975544.1
MW975545.1
MW975546.1
MW975547.1
MW975548.1
MW975549.1
MW975550.1
MW975551.1
MW975552.1
MW975553.1
MW975554.1
MW975555.1
MW975556.1
MW975557.1
MW975558.1
MW975559.1
MW975560.1
MW975561.1
MW975562.1
MW975563.1
MW975564.1
MW975565.1
MW975566.1
MW975567.1
MW975568.1
MW975569.1
MW975570.1
MW975571.1
MW975572.1
MW975573.1
MW975574.1
MW975575.1
MW975576.1
MW975577.1
MW975578.1
MW975579.1
MW975580.1
MW975581.1
MW975582.1
MW975583.1
MW975584.1
MW975585.1
MW975586.1
MW975587.1
MW975588.1
MW975589.1
MW975590.1
MW975591.1
MW975592.1
MW975593.1
MW975594.1
MW975595.1
MW975596.1
MW975597.1
MW975598.1
MW975599.1
MW975600.1
MW975601.1
MW975602.1
MW975603.1
MW975604.1
MW975605.1
MW975606.1
MW975607.1
MW975608.1
MW975609.1
MW975610.1
MW975611.1
MW975612.1
MW975613.1
MW975614.1
MW975615.1
MW975616.1
MW975617.1
MW975618.1
MW975619.1
MW975620.1
MW975621.1
MW975622.1
MW975623.1
MW975624.1
MW975625.1
MW975626.1
MW975627.1
MW975628.1
MW975629.1
MW975630.1
MW975631.1
MW975632.1
MW975633.1
MW975634.1
MW975635.1
MW975636.1
MW975637.1
MW975638.1
MW975639.1
MW975640.1
MW975641.1
MW975642.1
MW975643.1
MW975644.1
MW975645.1
MW975646.1
MW975647.1
MW975648.1
MW975649.1
MW975650.1
MW975651.1
MW975652.1
MW975653.1
MW975654.1
MW975655.1
MW975656.1
MW975657.1
MW975658.1
MW975659.1
MW975660.1
MW975661.1
MW975662.1
MW975663.1
MW975664.1
MW975665.1
MW975666.1
MW975667.1
MW975668.1
MW975669.1
MW975670.1
MW975671.1
MW975672.1
MW975673.1
MW975674.1
MW975675.1
MW975676.1
MW975677.1
MW975678.1
MW975679.1
MW975680.1
MW975681.1
MW975682.1
MW975683.1
MW975684.1
MW975685.1
MW975686.1
MW975687.1
MW975688.1
MW975689.1
MW975690.1
MW975691.1
MW975692.1
MW975693.1
MW975694.1
MW975695.1
MW975696.1
MW975697.1
MW975698.1
MW975699.1
MW975700.1
MW975701.1
MW975702.1
MW975703.1
MW975704.1
MW975705.1
MW975706.1
MW975707.1
MW975708.1
MW975709.1
MW975710.1
MW975711.1
MW975712.1
MW975713.1
MW975714.1
MW975715.1
MW975716.1
MW975717.1
MW975718.1
MW975719.1
MW975720.1
MW975721.1
MW975722.1
MW975723.1
MW975724.1
MW975725.1
MW975726.1
MW975727.1
MW975728.1
MW975729.1
MW975730.1
MW975731.1
MW975732.1
MW975733.1
MW975734.1
MW975735.1
MW975736.1
MW975737.1
MW975738.1
MW975739.1
MW975740.1
MW975741.1
MW975742.1
MW975743.1
MW975744.1
MW975745.1
MW975746.1
MW975747.1
MW975748.1
MW975749.1
MW975750.1
MW975751.1
MW975752.1
MW975753.1
MW975754.1
MW975755.1
MW975756.1
MW975757.1
MW975758.1
MW975759.1
MW975760.1
MW975761.1
MW975762.1
MW975763.1
MW975764.1
MW975765.1
MW975766.1
MW975767.1
MW975768.1
MW975769.1
MW975770.1
MW975771.1
MW975772.1
MW975773.1
MW975774.1
MW975775.1
MW975776.1
MW975777.1
MW975778.1
MW975779.1
MW975780.1
MW975781.1
MW975782.1
MW975783.1
MW975784.1
MW975785.1
MW975786.1
MW975787.1
MW975788.1
MW975789.1
MW975790.1
MW975791.1
MW975792.1
MW975793.1
MW975794.1
MW975795.1
MW975796.1
MW975797.1
MW975798.1
MW975799.1
MW975800.1
MW975801.1
MW975802.1
MW975803.1
MW975804.1
MW975805.1
MW975806.1
MW975807.1
MW975808.1
MW975809.1
MW975810.1
MW975811.1
MW975812.1
MW975813.1
MW975814.1
MW975815.1
MW975816.1
MW975817.1
MW975818.1
MW975819.1
MW975820.1
MW975821.1
MW975822.1
MW975823.1
MW975824.1
MW975825.1
MW975826.1
MW975827.1
MW975828.1
MW975829.1
MW975830.1
MW975831.1
MW975832.1
MW975833.1
MW975834.1
MW975835.1
MW975836.1
MW975837.1
MW975838.1
MW975839.1
MW975840.1
MW975841.1
MW975842.1
MW975843.1
MW975844.1
MW975845.1
MW975846.1
MW975847.1
MW975848.1
MW975849.1
MW975850.1
MW975851.1
MW975852.1
MW975853.1
MW975854.1
MW975855.1
MW975856.1
MW975857.1
MW975858.1
MW975859.1
MW975860.1
MW975861.1
MW975862.1
MW975863.1
MW975864.1
MW975865.1
MW975866.1
MW975867.1
MW975868.1
MW975869.1
MW975870.1
MW975871.1
MW975872.1
MW975873.1
MW975874.1
MW975875.1
MW975876.1
MW975877.1
MW975878.1
MW975879.1
MW975880.1
MW975881.1
MW975882.1
MW975883.1
MW975884.1
MW975885.1
MW975886.1
MW975887.1
MW975888.1
MW975889.1
MW975890.1
MW975891.1
MW975892.1
MW975893.1
MW975894.1
MW975895.1
MW975896.1
MW975897.1
MW975898.1
MW975899.1
MW975900.1
MW975901.1
MW975902.1
MW975903.1
MW975904.1
MW975905.1
MW975906.1
MW975907.1
MW975908.1
MW975909.1
MW975910.1
MW975911.1
MW975912.1
MW975913.1
MW975914.1
MW975915.1
MW975916.1
MW975917.1
MW975918.1
MW975919.1
MW975920.1
MW975921.1
MW975922.1
MW975923.1
MW975924.1
MW975925.1
MW975926.1
MW975927.1
MW975928.1
MW975929.1
MW975930.1
MW975931.1
MW975932.1
MW975933.1
MW975934.1
MW975935.1
MW975936.1
MW975937.1
MW975938.1
MW975939.1
MW975940.1
MW975941.1
MW975942.1
MW975943.1
MW975944.1
MW975945.1
MW975946.1
MW975947.1
MW975948.1
MW975949.1
MW975950.1
MW975951.1
MW975952.1
MW975953.1
MW975954.1
MW975955.1
MW975956.1
MW975957.1
MW975958.1
MW975959.1
MW975960.1
MW975961.1
MW975962.1
MW975963.1
MW975964.1
MW975965.1
MW975966.1
MW975967.1
MW975968.1
MW975969.1
MW975970.1
MW975971.1
MW975972.1
MW975973.1
MW975974.1
MW975975.1
MW975976.1
MW975977.1
MW975978.1
MW975979.1
MW975980.1
MW975981.1
MW975982.1
MW975983.1
MW975984.1
MW975985.1
MW975986.1
MW975987.1
MW975988.1
MW975989.1
MW975990.1
MW975991.1
MW975992.1
MW975993.1
MW975994.1
MW975995.1
MW975996.1
MW975997.1
MW975998.1
MW975999.1
MW976000.1
MW976001.1
MW976002.1
MW976003.1
MW976004.1
MW976005.1
MW976006.1
MW976007.1
MW976008.1
MW976009.1
MW976010.1
MW976011.1
MW976012.1
MW976013.1
MW976014.1
MW976015.1
MW976016.1
MW976017.1
MW976018.1
MW976019.1
MW976020.1
MW976021.1
MW976022.1
MW976023.1
MW976024.1
MW976025.1
MW976026.1
MW976027.1
MW976028.1
MW976029.1
MW976030.1
MW976031.1
MW976032.1
MW976033.1
MW976034.1
MW976035.1
MW976036.1
MW976037.1
MW976038.1
MW976039.1
MW976040.1
MW976041.1
MW976042.1
MW976043.1
MW976044.1
MW976045.1
MW976046.1
MW976047.1
MW976048.1
MW976049.1
MW976050.1
MW976051.1
MW976052.1
MW976053.1
MW976054.1
MW976055.1
MW976056.1
MW976057.1
MW976058.1
MW976059.1
MW976060.1
MW976061.1
MW976062.1
MW976063.1
MW976064.1
MW976065.1
MW976066.1
MW976067.1
MW976068.1
MW976069.1
MW976070.1
MW976071.1
MW976072.1
MW976073.1
MW976074.1
MW976075.1
MW976076.1
MW976077.1
MW976078.1
MW976079.1
MW976080.1
MW976081.1
MW976082.1
MW976083.1
MW976084.1
MW976085.1
MW976086.1
MW976087.1
MW976088.1
MW976089.1
MW976090.1
MW976091.1
MW976092.1
MW976093.1
MW976094.1
MW976095.1
MW976096.1
MW976097.1
MW976098.1
MW976099.1
MW976100.1
MW976101.1
MW976102.1
MW976103.1
MW976104.1
MW976105.1
MW976106.1
MW976107.1
MW976108.1
MW976109.1
MW976110.1
MW976111.1
MW976112.1
MW976113.1
MW976114.1
MW976115.1
MW976116.1
MW976117.1
MW976118.1
MW976119.1
MW976120.1
MW976121.1
MW976122.1
MW976123.1
MW976124.1
MW976125.1
MW976126.1
MW976127.1
MW976128.1
MW976129.1
MW976130.1
MW976131.1
MW976132.1
MW976133.1
MW976134.1
MW976135.1
MW976136.1
MW976137.1
MW976138.1
MW976139.1
MW976140.1
MW976141.1
MW976142.1
MW976143.1
MW976144.1
MW976145.1
MW976146.1
MW976147.1
MW976148.1
MW976149.1
MW976150.1
MW976151.1
MW976152.1
MW976153.1
MW976154.1
MW976155.1
MW976156.1
MW976157.1
MW976158.1
MW976159.1
MW976160.1
MW976161.1
MW976162.1
MW976163.1
MW976164.1
MW976165.1
MW976166.1
MW976167.1
MW976168.1
MW976169.1
MW976170.1
MW976171.1
MW976172.1
MW976173.1
MW976174.1
MW976175.1
MW976176.1
MW976177.1
MW976178.1
MW976179.1
MW976180.1
MW976181.1
MW976182.1
MW976183.1
MW976184.1
MW976185.1
MW976186.1
MW976187.1
MW976188.1
MW976189.1
MW976190.1
MW976191.1
MW976192.1
MW976193.1
MW976194.1
MW976195.1
MW976196.1
MW976197.1
MW976198.1
MW976199.1
MW976200.1
MW976201.1
MW976202.1
MW976203.1
MW976204.1
MW976205.1
MW976206.1
MW976207.1
MW976208.1
MW976209.1
MW976210.1
MW976211.1
MW976212.1
MW976213.1
MW976214.1
MW976215.1
MW976216.1
MW976217.1
MW976218.1
MW976219.1
MW976220.1
MW976221.1
MW976222.1
MW976223.1
MW976224.1
MW976225.1
MW976226.1
MW976227.1
MW976228.1
MW976229.1
MW976230.1
MW976231.1
MW976232.1
MW976233.1
MW976234.1
MW976235.1
MW976236.1
MW976237.1
MW976238.1
MW976239.1
MW976240.1
MW976241.1
MW976242.1
MW976243.1
MW976244.1
MW976245.1
MW976246.1
MW976247.1
MW976248.1
MW976249.1
MW976250.1
MW976251.1
MW976252.1
MW976253.1
MW976254.1
MW976255.1
MW976256.1
MW976257.1
MW976258.1
MW976259.1
MW976260.1
MW976261.1
MW976262.1
MW976263.1
MW976264.1
MW976265.1
MW976266.1
MW976267.1
MW976268.1
MW976269.1
MW976270.1
MW976271.1
MW976272.1
MW976273.1
MW976274.1
MW976275.1
MW976276.1
MW976277.1
MW976278.1
MW976279.1
MW976280.1
MW976281.1
MW976282.1
MW976283.1
MW976284.1
MW976285.1
MW976286.1
MW976287.1
MW976288.1
MW976289.1
MW976290.1
MW976291.1
MW976292.1
MW976293.1
MW976294.1
MW976295.1
MW976296.1
MW976297.1
MW976298.1
MW976299.1
MW976300.1
MW976301.1
MW976302.1
MW976303.1
MW976304.1
MW976305.1
MW976306.1
MW976307.1
MW976308.1
MW976309.1
MW976310.1
MW976311.1
MW976312.1
MW976313.1
MW976314.1
MW976315.1
MW976316.1
MW976317.1
MW976318.1
MW976319.1
MW976320.1
MW976321.1
MW976322.1
MW976323.1
MW976324.1
MW976325.1
MW976326.1
MW976327.1
MW976328.1
MW976329.1
MW976330.1
MW976331.1
MW976332.1
MW976333.1
MW976334.1
MW976335.1
MW976336.1
MW976337.1
MW976338.1
MW976339.1
MW976340.1
MW976341.1
MW976342.1
MW976343.1
MW976344.1
MW976345.1
MW976346.1
MW976347.1
MW976348.1
MW976349.1
MW976350.1
MW976351.1
MW976352.1
MW976353.1
MW976354.1
MW976355.1
MW976356.1
MW976357.1
MW976358.1
MW976359.1
MW976360.1
MW976361.1
MW976362.1
MW976363.1
MW976364.1
MW976365.1
MW976366.1
MW976367.1
MW976368.1
MW976369.1
MW976370.1
MW976371.1
MW976372.1
MW976373.1
MW976374.1
MW976375.1
MW976376.1
MW976377.1
MW976378.1
MW976379.1
MW976380.1
MW976381.1
MW976382.1
MW976383.1
MW976384.1
MW976385.1
MW976386.1
MW976387.1
MW976388.1
MW976389.1
MW976390.1
MW976391.1
MW976392.1
MW976393.1
MW976394.1
MW976395.1
MW976396.1
MW976397.1
MW976398.1
MW976399.1
MW976400.1
MW976401.1
MW976402.1
MW976403.1
MW976404.1
MW976405.1
MW976406.1
MW976407.1
MW976408.1
MW976409.1
MW976410.1
MW976411.1
MW976412.1
MW976413.1
MW976414.1
MW976415.1
MW976416.1
MW976417.1
MW976418.1
MW976419.1
MW976420.1
MW976421.1
MW976422.1
MW976423.1
MW976424.1
MW976425.1
MW976426.1
MW976427.1
MW976428.1
MW976429.1
MW976430.1
MW976431.1
MW976432.1
MW976433.1
MW976434.1
MW976435.1
MW976436.1
MW976437.1
MW976438.1
MW976439.1
MW976440.1
MW976441.1
MW976442.1
MW976443.1
MW976444.1
MW976445.1
MW976446.1
MW976447.1
MW976448.1
MW976449.1
MW976450.1
MW976451.1
MW976452.1
MW976453.1
MW976454.1
MW976455.1
MW976456.1
MW976457.1
MW976458.1
MW976459.1
MW976460.1
MW976461.1
MW976462.1
MW976463.1
MW976464.1
MW976465.1
MW976466.1
MW976467.1
MW976468.1
MW976469.1
MW976470.1
MW976471.1
MW976472.1
MW976473.1
MW976474.1
MW976475.1
MW976476.1
MW976477.1
MW976478.1
MW976479.1
MW976480.1
MW976481.1
MW976482.1
MW976483.1
MW976484.1
MW976485.1
MW976486.1
MW976487.1
MW976488.1
MW976489.1
MW976490.1
MW976491.1
MW976492.1
MW976493.1
MW976494.1
MW976495.1
MW976496.1
MW976497.1
MW976498.1
MW976499.1
MW976500.1
MW976501.1
MW976502.1
MW976503.1
MW976504.1
MW976505.1
MW976506.1
MW976507.1
MW976508.1
MW976509.1
MW976510.1
MW976511.1
MW976512.1
MW976513.1
MW976514.1
MW976515.1
MW976516.1
MW976517.1
MW976518.1
MW976519.1
MW976520.1
MW976521.1
MW976522.1
MW976523.1
MW976524.1
MW976525.1
MW976526.1
MW976527.1
MW976528.1
MW976529.1
MW976530.1
MW976531.1
MW976532.1
MW976533.1
MW976534.1
MW976535.1
MW976536.1
MW976537.1
MW976538.1
MW976539.1
MW976540.1
MW976541.1
MW976542.1
MW976543.1
MW976544.1
MW976545.1
MW976546.1
MW976547.1
MW976548.1
MW976549.1
MW976550.1
MW976551.1
MW976552.1
MW976553.1
MW976554.1
MW976555.1
MW976556.1
MW976557.1
MW976558.1
MW976559.1
MW976560.1
MW976561.1
MW976562.1
MW976563.1
MW976564.1
MW976565.1
MW976566.1
MW976567.1
MW976568.1
MW976569.1
MW976570.1
MW976571.1
MW976572.1
MW976573.1
MW976574.1
MW976575.1
MW976576.1
MW976577.1
MW976578.1
MW976579.1
MW976580.1
MW976581.1
MW976582.1
MW976583.1
MW976584.1
MW976585.1
MW976586.1
MW976587.1
MW976588.1
MW976589.1
MW976590.1
MW976591.1
MW976592.1
MW976593.1
MW976594.1
MW976595.1
MW976596.1
MW976597.1
MW976598.1
MW976599.1
MW976600.1
MW976601.1
MW976602.1
MW976603.1
MW976604.1
MW976605.1
MW976606.1
MW976607.1
MW976608.1
MW976609.1
MW976610.1
MW976611.1
MW976612.1
MW976613.1
MW976614.1
MW976615.1
MW976616.1
MW976617.1
MW976618.1
MW976619.1
MW976620.1
MW976621.1
MW976622.1
MW976623.1
MW976624.1
MW976625.1
MW976626.1
MW976627.1
MW976628.1
MW976629.1
MW976630.1
MW976631.1
MW976632.1
MW976633.1
MW976634.1
MW976635.1
MW976636.1
MW976637.1
MW976638.1
MW976639.1
MW976640.1
MW976641.1
MW976642.1
MW976643.1
MW976644.1
MW976645.1
MW976646.1
MW976647.1
MW976648.1
MW976649.1
MW976650.1
MW976651.1
MW976652.1
MW976653.1
MW976654.1
MW976655.1
MW976656.1
MW976657.1
MW976658.1
MW976659.1
MW976660.1
MW976661.1
MW976662.1
MW976663.1
MW976664.1
MW976665.1
MW976666.1
MW976667.1
MW976668.1
MW976669.1
MW976670.1
MW976671.1
MW976672.1
MW976673.1
MW976674.1
MW976675.1
MW976676.1
MW976677.1
MW976678.1
MW976679.1
MW976680.1
MW976681.1
MW976682.1
MW976683.1
MW976684.1
MW976685.1
MW976686.1
MW976687.1
MW976688.1
MW976689.1
MW976690.1
MW976691.1
MW976692.1
MW976693.1
MW976694.1
MW976695.1
MW976696.1
MW976697.1
MW976698.1
MW976699.1
MW976700.1
MW976701.1
MW976702.1
MW976703.1
MW976704.1
MW976705.1
MW976706.1
MW976707.1
MW976708.1
MW976709.1
MW976710.1
MW976711.1
MW976712.1
MW976713.1
MW976714.1
MW976715.1
MW976716.1
MW976717.1
MW976718.1
MW976719.1
MW976720.1
MW976721.1
MW976722.1
MW976723.1
MW976724.1
MW976725.1
MW976726.1
MW976727.1
MW976728.1
MW976729.1
MW976730.1
MW976731.1
MW976732.1
MW976733.1
MW976734.1
MW976735.1
MW976736.1
MW976737.1
MW976738.1
MW976739.1
MW976740.1
MW976741.1
MW976742.1
MW976743.1
MW976744.1
MW976745.1
MW976746.1
MW976747.1
MW976748.1
MW976749.1
MW976750.1
MW976751.1
MW976752.1
MW976753.1
MW976754.1
MW976755.1
MW976756.1
MW976757.1
MW976758.1
MW976759.1
MW976760.1
MW976761.1
MW976762.1
MW976763.1
MW976764.1
MW976765.1
MW976780.1
MW976781.1
MW976782.1
MW976783.1
MW976784.1
MW976785.1
MW976786.1
MW976787.1
MW976788.1
MW976789.1
MW976790.1
MW976791.1
MW976792.1
MW976793.1
MW976794.1
MW976795.1
MW976796.1
MW976797.1
MW976798.1
MW976799.1
MW976800.1
MW976801.1
MW976802.1
MW976803.1
MW976804.1
MW976805.1
MW976806.1
MW976807.1
MW976808.1
MW976809.1
MW976810.1
MW976883.1
MW976884.1
MW976885.1
MW976886.1
MW976887.1
MW976888.1
MW976889.1
MW976890.1
MW976891.1
MW976892.1
MW976893.1
MW976894.1
MW976895.1
MW976896.1
MW976897.1
MW976898.1
MW976899.1
MW976900.1
MW976901.1
MW976902.1
MW976903.1
MW976904.1
MW976905.1
MW976906.1
MW976907.1
MW976908.1
MW976909.1
MW976910.1
MW976911.1
MW976912.1
MW976913.1
MW976914.1
MW976915.1
MW976916.1
MW976917.1
MW976918.1
MW976919.1
MW976920.1
MW976921.1
MW976922.1
MW976923.1
MW976924.1
MW976925.1
MW976926.1
MW976927.1
MW976928.1
MW976929.1
MW976930.1
MW976931.1
MW976932.1
MW976933.1
MW976934.1
MW976935.1
MW976936.1
MW976937.1
MW976938.1
MW976939.1
MW976940.1
MW976941.1
MW976942.1
MW976943.1
MW976944.1
MW976945.1
MW976946.1
MW976947.1
MW976948.1
MW976949.1
MW976950.1
MW976951.1
MW976952.1
MW976953.1
MW976954.1
MW979265.1
MW979399.1
MW979400.1
MW979401.1
MW979402.1
MW979403.1
MW979411.1
MW979412.1
MW979413.1
MW979414.1
MW979415.1
MW979416.1
MW979417.1
MW979418.1
OA982882.1
OA982883.1
OA982884.1
OA982885.1
OA982886.1
OA982887.1
OA982888.1
OA982889.1
OA982890.1
OA982891.1
OA982892.1
OA982893.1
OA982894.1
OA982895.1
OA982896.1
OA982897.1
OA982898.1
OA982899.1
OA982900.1
OA982901.1
OA982902.1
OA982903.1
OA982904.1
OA982905.1
OA982906.1
OA982907.1
OA982908.1
OA982909.1
OA982910.1
OA982911.1
OA982912.1
OA982913.1
OA982914.1
OA982915.1
OA982916.1
OA982917.1
OA982918.1
OA982919.1
OA982920.1
OA982921.1
OA982922.1
OA982923.1
OA982924.1
OA982925.1
OA982926.1
OA982927.1
OA982928.1
OA982929.1
OA982930.1
OA982931.1
OA982932.1
OA982933.1
OA982934.1
OA982935.1
OA982936.1
OA982937.1
OA982938.1
OA982939.1
OA982940.1
OA982941.1
OA982942.1
OA982943.1
OA982944.1
OA982945.1
OA982946.1
OA982947.1
OA982948.1
OA982949.1
OA982950.1
OA982951.1
OA982952.1
OA982953.1
OA982954.1
OA982955.1
OA982956.1
OA982957.1
OA982958.1
OA982959.1
OA982960.1
OA982961.1
OA982962.1
OA982963.1
OA982964.1
OA982965.1
OA982966.1
OA982967.1
OA982968.1
OA982969.1
OA982970.1
OA982971.1
OA982972.1
OA982973.1
OA982974.1
OA982975.1
OA982976.1
OA982977.1
OA982978.1
OA982979.1
OA982980.1
OA982981.1
OA982982.1
OA982983.1
OA982984.1
OA982985.1
OA982986.1
OA982987.1
OA982988.1
OA982989.1
OA982990.1
OA982991.1
OA982992.1
OA982993.1
OA982994.1
OA982995.1
OA982996.1
OA982997.1
OA982998.1
OA982999.1
OA983000.1
OA983001.1
OA983002.1
OA983003.1
OA983004.1
OA983005.1
OA983006.1
OA983007.1
OA983008.1
OA983009.1
OA983010.1
OA983011.1
OA983012.1
OA983013.1
OA983014.1
OA983015.1
OA983016.1
OA983017.1
OA983018.1
OA983019.1
OA983020.1
OA983021.1
OA983022.1
OA983023.1
OA983024.1
OA983025.1
OA983026.1
OA983027.1
OA983028.1
OA983029.1
OA983030.1
OA983031.1
OA983032.1
OA983033.1
OA983034.1
OA983035.1
OA983036.1
OA983037.1
OA983038.1
OA983039.1
OA983040.1
OA983041.1
OA983042.1
OA983043.1
OA983044.1
OA983045.1
OA983046.1
OA983047.1
OA983048.1
OA983049.1
OA983050.1
OA983051.1
OA983052.1
OA983053.1
OA983054.1
OA983055.1
OA983056.1
OA983057.1
OA983058.1
OA983059.1
OA983060.1
OA983061.1
OA983062.1
OA983063.1
OA983064.1
OA983065.1
OA983066.1
OA983067.1
OA983068.1
OA983069.1
OA983070.1
OA983071.1
OA983072.1
OA983073.1
OA983074.1
OA983075.1
OA983076.1
OA983077.1
OA983078.1
OA983079.1
OA983080.1
OA983081.1
OA983082.1
OA983083.1
OA983084.1
OA983085.1
OA983086.1
OA983087.1
OA983088.1
OA983089.1
OA983090.1
OA983091.1
OA983092.1
OA983093.1
OA983094.1
OA983095.1
OA983096.1
OA983097.1
OA983098.1
OA983099.1
OA983100.1
OA983101.1
OA983102.1
OA983103.1
OA983104.1
OA983105.1
OA983106.1
OA983107.1
OA983108.1
OA983109.1
OA983110.1
OA983111.1
OA983112.1
OA983113.1
OA983114.1
OA983115.1
OA983116.1
OA983117.1
OA983118.1
OA983119.1
OA983120.1
OA983121.1
OA983122.1
OA983123.1
OA983124.1
OA983125.1
OA983126.1
OA983127.1
OA983128.1
OA983129.1
OA983130.1
OA983131.1
OA983132.1
OA983133.1
OA983134.1
OA983135.1
OA983136.1
OA983137.1
OA983138.1
OA983139.1
OA983140.1
OA983141.1
OA983142.1
OA983143.1
OA983144.1
OA983145.1
OA983146.1
OA983147.1
OA983148.1
OA983149.1
OA983150.1
OA983151.1
OA983152.1
OA983153.1
OA983154.1
OA983155.1
OA983156.1
OA983157.1
OA983158.1
OA983159.1
OA983160.1
OA983161.1
OA983162.1
OA983163.1
OA983164.1
OA983165.1
OA983166.1
OA983167.1
OA983168.1
OA983169.1
OA983170.1
OA983171.1
OA983172.1
OA983173.1
OA983174.1
OA983175.1
OA983176.1
OA983177.1
OA983178.1
OA983179.1
OA983180.1
OA983181.1
OA983182.1
OA983183.1
OA983184.1
OA983185.1
OA983186.1
OA983187.1
OA983188.1
OA983189.1
OA983190.1
OA983191.1
OA983192.1
OA983193.1
OA983194.1
OA983195.1
OA983196.1
OA983197.1
OA983198.1
OA983199.1
OA983200.1
OA983201.1
OA983202.1
OA983203.1
OA983204.1
OA983205.1
OA983206.1
OA983207.1
OA983208.1
OA983209.1
OA983210.1
OA983211.1
OA983212.1
OA983213.1
OA983214.1
OA983215.1
OA983216.1
OA983217.1
OA983218.1
OA983219.1
OA983220.1
OA983221.1
OA983222.1
OA983223.1
OA983224.1
OA983225.1
OA983226.1
OA983227.1
OA983228.1
OA983229.1
OA983230.1
OA983231.1
OA983232.1
OA983233.1
OA983234.1
OA983235.1
OA983236.1
OA983237.1
OA983238.1
OA983239.1
OA983240.1
OA983241.1
OA983242.1
OA983243.1
OA983244.1
OA983245.1
OA983246.1
OA983247.1
OA983248.1
OA983249.1
OA983250.1
OA983251.1
OA983252.1
OA983253.1
OA983254.1
OA983255.1
OA983256.1
OA983257.1
OA983258.1
OA983259.1
OA983260.1
OA983261.1
OA983262.1
OA983263.1
OA983264.1
OA983265.1
OA983266.1
OA983267.1
OA983268.1
OA983269.1
OA983270.1
OA983271.1
OA983272.1
OA983273.1
OA983274.1
OA983275.1
OA983276.1
OA983277.1
OA983278.1
OA983279.1
OA983280.1
OA983281.1
OA983282.1
OA983283.1
OA983284.1
OA983285.1
OA983286.1
OA983287.1
OA983288.1
OA983289.1
OA983290.1
OA983291.1
OA983292.1
OA983293.1
OA983294.1
OA983295.1
OA983296.1
OA983297.1
OA983298.1
OA983299.1
OA983300.1
OA983301.1
OA983302.1
OA983303.1
OA983304.1
OA983305.1
OA983306.1
OA983307.1
OA983308.1
OA983309.1
OA983310.1
OA983311.1
OA983312.1
OA983313.1
OA983314.1
OA983315.1
OA983316.1
OA983317.1
OA983318.1
OA983319.1
OA983320.1
OA983321.1
OA983322.1
OA983323.1
OA983324.1
OA983325.1
OA983326.1
OA983327.1
OA983328.1
OA983329.1
OA983330.1
OA983331.1
OA983332.1
OA983333.1
OA983334.1
OA983335.1
OA983336.1
OA983337.1
OA983338.1
OA983339.1
OA983340.1
OA983341.1
OA983342.1
OA983343.1
OA983344.1
OA983345.1
OA983346.1
OA983347.1
OA983348.1
OA983349.1
OA983350.1
OA983351.1
OA983352.1
OA983353.1
OA983354.1
OA983355.1
OA983356.1
OA983357.1
OA983358.1
OA983359.1
OA983360.1
OA983361.1
OA983362.1
OA983363.1
OA983364.1
OA983365.1
OA983366.1
OA983367.1
OA983368.1
OA983369.1
OA983370.1
OA983371.1
OA983372.1
OA983373.1
OA983374.1
OA983375.1
OA983376.1
OA983377.1
OA983378.1
OA983379.1
OA983380.1
OA983381.1
OA983382.1
OA983383.1
OA983384.1
OA983385.1
OA983386.1
OA983387.1
OA983388.1
OA983389.1
OA983390.1
OA983391.1
OA983392.1
OA983393.1
OA983394.1
OA983395.1
OA983396.1
OA983397.1
OA983398.1
OA983399.1
OA983400.1
OA983401.1
OA983402.1
OA983403.1
OA983404.1
OA983405.1
OA983406.1
OA983407.1
OA983408.1
OA983409.1
OA983410.1
OA983411.1
OA983412.1
OA983413.1
OA983414.1
OA983415.1
OA983416.1
OA983417.1
OA983418.1
OA983419.1
OA983420.1
OA983421.1
OA983422.1
OA983423.1
OA983424.1
OA983425.1
OA983426.1
OA983427.1
OA983428.1
OA983429.1
OA983430.1
OA983431.1
OA983432.1
OA983433.1
OA983434.1
OA983435.1
OA983436.1
OA983437.1
OA983438.1
OA983439.1
OA983440.1
OA983441.1
OA983442.1
OA983443.1
OA983444.1
OA983445.1
OA983446.1
OA983447.1
OA983448.1
OA983449.1
OA983450.1
OA983451.1
OA983452.1
OA983453.1
OA983454.1
OA983455.1
OA983456.1
OA983457.1
OA983458.1
OA983459.1
OA983460.1
OA983461.1
OA983462.1
OA983463.1
OA983464.1
OA983465.1
OA983466.1
OA983467.1
OA983468.1
OA983469.1
OA983470.1
OA983471.1
OA983472.1
OA983473.1
OA983474.1
OA983475.1
OA983476.1
OA983477.1
OA983478.1
OA983479.1
OA983480.1
OA983481.1
OA983482.1
OA983483.1
OA983484.1
OA983485.1
OA983486.1
OA983487.1
OA983488.1
OA983489.1
OA983490.1
OA983491.1
OA983492.1
OA983493.1
OA983494.1
OA983495.1
OA983496.1
OA983497.1
OA983498.1
OA983499.1
OA983500.1
OA983501.1
OA983502.1
OA983503.1
OA983504.1
OA983505.1
OA983506.1
OA983507.1
OA983508.1
OA983509.1
OA983510.1
OA983511.1
OA983512.1
OA983513.1
OA983514.1
OA983515.1
OA983516.1
OA983517.1
OA983518.1
OA983519.1
OA983520.1
OA983521.1
OA983522.1
OA983523.1
OA983524.1
OA983525.1
OA983526.1
OA983527.1
OA983528.1
OA983529.1
OA983530.1
OA983531.1
OA983532.1
OA983533.1
OA983534.1
OA983535.1
OA983536.1
OA983537.1
OA983538.1
OA983539.1
OA983540.1
OA983541.1
OA983542.1
OA983543.1
OA983544.1
OA983545.1
OA983546.1
OA983547.1
OA983548.1
OA983549.1
OA983550.1
OA983551.1
OA983552.1
OA983553.1
OA983554.1
OA983555.1
OA983556.1
OA983557.1
OA983558.1
OA983559.1
OA983560.1
OA983561.1
OA983562.1
OA983563.1
OA983564.1
OA983565.1
OA983566.1
OA983567.1
OA983568.1
OA983569.1
OA983570.1
OA983571.1
OA983572.1
OA983573.1
OA983574.1
OA983575.1
OA983576.1
OA983577.1
OA983578.1
OA983579.1
OA983580.1
OA983581.1
OA983582.1
OA983583.1
OA983584.1
OA983585.1
OA983586.1
OA983587.1
OA983588.1
OA983589.1
OA983590.1
OA983591.1
OA983592.1
OA983593.1
OA983594.1
OA983595.1
OA983596.1
OA983597.1
OA983598.1
OA983599.1
OA983600.1
OA983601.1
OA983602.1
OA983603.1
OA983604.1
OA983605.1
OA983606.1
OA983607.1
OA983608.1
OA983609.1
OA983610.1
OA983611.1
OA983612.1
OA983613.1
OA983614.1
OA983615.1
OA983616.1
OA983617.1
OA983618.1
OA983619.1
OA983620.1
OA983621.1
OA983622.1
OA983623.1
OA983624.1
OA983625.1
OA983626.1
OA983627.1
OA983628.1
OA983629.1
OA983630.1
OA983631.1
OA983632.1
OA983633.1
OA983634.1
OA983635.1
OA983636.1
OA983637.1
OA983638.1
OA983639.1
OA983640.1
OA983641.1
OA983642.1
OA983643.1
OA983644.1
OA983645.1
OA983646.1
OA983647.1
OA983648.1
OA983649.1
OA983650.1
OA983651.1
OA983652.1
OA983653.1
OA983654.1
OA983655.1
OA983656.1
OA983657.1
OA983658.1
OA983659.1
OA983660.1
OA983661.1
OA983662.1
OA983663.1
OA983664.1
OA983665.1
OA983666.1
OA983667.1
OA983668.1
OA983669.1
OA983670.1
OA983671.1
OA983672.1
OA983673.1
OA983674.1
OA983675.1
OA983676.1
OA983677.1
OA983678.1
OA983679.1
OA983680.1
OA983681.1
OA983682.1
OA983683.1
OA983684.1
OA983685.1
OA983686.1
OA983687.1
OA983688.1
OA983689.1
OA983690.1
OA983691.1
OA983692.1
OA983693.1
OA983694.1
OA983695.1
OA983696.1
OA983697.1
OA983698.1
OA983699.1
OA983700.1
OA983701.1
OA983702.1
OA983703.1
OA983704.1
OA983705.1
OA983706.1
OA983707.1
OA983708.1
OA983709.1
OA983710.1
OA983711.1
OA983712.1
OA983713.1
OA983714.1
OA983715.1
OA983716.1
OA983717.1
OA983718.1
OA983719.1
OA983720.1
OA983721.1
OA983722.1
OA983723.1
OA983724.1
OA983725.1
OA983726.1
OA983727.1
OA983728.1
OA983729.1
OA983730.1
OA983731.1
OA983732.1
OA983733.1
OA983734.1
OA983735.1
OA983736.1
OA983737.1
OA983738.1
OA983739.1
OA983740.1
OA983741.1
OA983742.1
OA983743.1
OA983744.1
OA983745.1
OA983746.1
OA983747.1
OA983748.1
OA983749.1
OA983750.1
OA983751.1
OA983752.1
OA983753.1
OA983754.1
OA983755.1
OA983756.1
OA983757.1
OA983758.1
OA983759.1
OA983760.1
OA983761.1
OA983762.1
OA983763.1
OA983764.1
OA983765.1
OA983766.1
OA983767.1
OA983768.1
OA983769.1
OA983770.1
OA983771.1
OA983772.1
OA983773.1
OA983774.1
OA983775.1
OA983776.1
OA983777.1
OA983778.1
OA983779.1
OA983780.1
OA983781.1
OA983782.1
OA983783.1
OA983784.1
OA983785.1
OA983786.1
OA983787.1
OA983788.1
OA983789.1
OA983790.1
OA983791.1
OA983792.1
OA983793.1
OA983794.1
OA983795.1
OA983796.1
OA983797.1
OA983798.1
OA983799.1
OA983800.1
OA983801.1
OA983802.1
OA983803.1
OA983804.1
OA983805.1
OA983806.1
OA983807.1
OA983808.1
OA983809.1
OA983810.1
OA983811.1
OA983812.1
OA983813.1
OA983814.1
OA983815.1
OA983816.1
OA983817.1
OA983818.1
OA983819.1
OA983820.1
OA983821.1
OA983822.1
OA983823.1
OA983824.1
OA983825.1
OA983826.1
OA983827.1
OA983828.1
OA983829.1
OA983830.1
OA983831.1
OA983832.1
OA983833.1
OA983834.1
OA983835.1
OA983836.1
OA983837.1
OA983838.1
OA983839.1
OA983840.1
OA983841.1
OA983842.1
OA983843.1
OA983844.1
OA983845.1
OA983846.1
OA983847.1
OA983848.1
OA983849.1
OA983850.1
OA983851.1
OA983852.1
OA983853.1
OA983854.1
OA983855.1
OA983856.1
OA983857.1
OA983858.1
OA983859.1
OA983860.1
OA983861.1
OA983862.1
OA983863.1
OA983864.1
OA983865.1
OA983866.1
OA983867.1
OA983868.1
OA983869.1
OA983870.1
OA983871.1
OA983872.1
OA983873.1
OA983874.1
OA983875.1
OA983876.1
OA983877.1
OA983878.1
OA983879.1
OA983880.1
OA983881.1
OA983882.1
OA983883.1
OA983884.1
OA983885.1
OA983886.1
OA983887.1
OA983888.1
OA983889.1
OA983890.1
OA983891.1
OA983892.1
OA983893.1
OA983894.1
OA983895.1
OA983896.1
OA983897.1
OA983898.1
OA983899.1
OA983900.1
OA983901.1
OA983902.1
OA983903.1
OA983904.1
OA983905.1
OA983906.1
OA983907.1
OA983908.1
OA983909.1
OA983910.1
OA983911.1
OA983912.1
OA983913.1
OA983914.1
OA983915.1
OA983916.1
OA983917.1
OA983918.1
OA983919.1
OA983920.1
OA983921.1
OA983922.1
OA983923.1
OA983924.1
OA983925.1
OA983926.1
OA983927.1
OA983928.1
OA983929.1
OA983930.1
OA983931.1
OA983932.1
OA983933.1
OA983934.1
OA983935.1
OA983936.1
OA983937.1
OA983938.1
OA983939.1
OA983940.1
OA983941.1
OA983942.1
OA983943.1
OA983944.1
OA983945.1
OA983946.1
OA983947.1
OA983948.1
OA983949.1
OA983950.1
OA983951.1
OA983952.1
OA983953.1
OA983954.1
OA983955.1
OA983956.1
OA983957.1
OA983958.1
OA983959.1
OA983960.1
OA983961.1
OA983962.1
OA983963.1
OA983964.1
OA983965.1
OA983966.1
OA983967.1
OA983968.1
OA983969.1
OA983970.1
OA983971.1
OA983972.1
OA983973.1
OA983974.1
OA983975.1
OA983976.1
OA983977.1
OA983978.1
OA983979.1
OA983980.1
OA983981.1
OA983982.1
OA983983.1
OA983984.1
OA983985.1
OA983986.1
OA983987.1
OA983988.1
OA983989.1
OA983990.1
OA983991.1
OA983992.1
OA983993.1
OA983994.1
OA983995.1
OA983996.1
OA983997.1
OA983998.1
OA983999.1
OA984000.1
OA984001.1
OA984002.1
OA984003.1
OA984004.1
OA984005.1
OA984006.1
OA984007.1
OA984008.1
OA984009.1
OA984010.1
OA984011.1
OA984012.1
OA984013.1
OA984014.1
OA984015.1
OA984016.1
OA984017.1
OA984018.1
OA984019.1
OA984020.1
OA984021.1
OA984022.1
OA984023.1
OA984024.1
OA984025.1
OA984026.1
OA984027.1
OA984028.1
OA984029.1
OA984030.1
OA984031.1
OA984032.1
OA984033.1
OA984034.1
OA984035.1
OA984036.1
OA984037.1
OA984038.1
OA984039.1
OA984040.1
OA984041.1
OA984042.1
OA984043.1
OA984044.1
OA984045.1
OA984046.1
OA984047.1
OA984048.1
OA984049.1
OA984050.1
OA984051.1
OA984052.1
OA984053.1
OA984054.1
OA984055.1
OA984056.1
OA984057.1
OA984058.1
OA984059.1
OA984060.1
OA984061.1
OA984062.1
OA984063.1
OA984064.1
OA984065.1
OA984066.1
OA984067.1
OA984068.1
OA984069.1
OA984070.1
OA984071.1
OA984072.1
OA984073.1
OA984074.1
OA984075.1
OA984076.1
OA984077.1
OA984078.1
OA984079.1
OA984080.1
OA984081.1
OA984082.1
OA984083.1
OA984084.1
OA984085.1
OA984086.1
OA984087.1
OA984088.1
OA984089.1
OA984090.1
OA984091.1
OA984092.1
OA984093.1
OA984094.1
OA984095.1
OA984096.1
OA984097.1
OA984098.1
OA984099.1
OA984100.1
OA984101.1
OA984102.1
OA984103.1
OA984104.1
OA984105.1
OA984106.1
OA984107.1
OA984108.1
OA984109.1
OA984110.1
OA984111.1
OA984112.1
OA984113.1
OA984114.1
OA984115.1
OA984116.1
OA984117.1
OA984118.1
OA984119.1
OA984120.1
OA984121.1
OA984122.1
OA984123.1
OA984124.1
OA984125.1
OA984126.1
OA984127.1
OA984128.1
OA984129.1
OA984130.1
OA984131.1
OA984132.1
OA984133.1
OA984134.1
OA984135.1
OA984136.1
OA984137.1
OA984138.1
OA984139.1
OA984140.1
OA984141.1
OA984142.1
OA984143.1
OA984144.1
OA984145.1
OA984146.1
OA984147.1
OA984148.1
OA984149.1
OA984150.1
OA984151.1
OA984152.1
OA984153.1
OA984154.1
OA984155.1
OA984156.1
OA984157.1
OA984158.1
OA984159.1
OA984160.1
OA984161.1
OA984162.1
OA984163.1
OA984164.1
OA984165.1
OA984166.1
OA984167.1
OA984168.1
OA984169.1
OA984170.1
OA984171.1
OA984172.1
OA984173.1
OA984174.1
OA984175.1
OA984176.1
OA984177.1
OA984178.1
OA984179.1
OA984180.1
OA984181.1
OA984182.1
OA984183.1
OA984184.1
OA984185.1
OA984186.1
OA984187.1
OA984188.1
OA984189.1
OA984190.1
OA984191.1
OA984192.1
OA984193.1
OA984194.1
OA984195.1
OA984196.1
OA984197.1
OA984198.1
OA984199.1
OA984200.1
OA984201.1
OA984202.1
OA984203.1
OA984204.1
OA984205.1
OA984206.1
OA984207.1
OA984208.1
OA984209.1
OA984210.1
OA984211.1
OA984212.1
OA984213.1
OA984214.1
OA984215.1
OA984216.1
OA984217.1
OA984218.1
OA984219.1
OA984220.1
OA984221.1
OA984222.1
OA984223.1
OA984224.1
OA984225.1
OA984226.1
OA984227.1
OA984228.1
OA984229.1
OA984230.1
OA984231.1
OA984232.1
OA984233.1
OA984234.1
OA984235.1
OA984236.1
OA984237.1
OA984238.1
OA984239.1
OA984240.1
OA984241.1
OA984242.1
OA984243.1
OA984244.1
OA984245.1
OA984246.1
OA984247.1
OA984248.1
OA984249.1
OA984250.1
OA984251.1
OA984252.1
OA984253.1
OA984254.1
OA984255.1
OA984256.1
OA984257.1
OA984258.1
OA984259.1
OA984260.1
OA984261.1
OA984262.1
OA984263.1
OA984264.1
OA984265.1
OA984266.1
OA984267.1
OA984268.1
OA984269.1
OA984270.1
OA984271.1
OA984272.1
OA984273.1
OA984274.1
OA984275.1
OA984276.1
OA984277.1
OA984278.1
OA984279.1
OA984280.1
OA984281.1
OA984282.1
OA984283.1
OA984284.1
OA984285.1
OA984286.1
OA984287.1
OA984288.1
OA984289.1
OA984290.1
OA984291.1
OA984292.1
OA984293.1
OA984294.1
OA984295.1
OA984296.1
OA984297.1
OA984298.1
OA984299.1
OA984300.1
OA984301.1
OA984302.1
OA984303.1
OA984304.1
OA984305.1
OA984306.1
OA984307.1
OA984308.1
OA984309.1
OA984310.1
OA984311.1
OA984312.1
OA984313.1
OA984314.1
OA984315.1
OA984316.1
OA984317.1
OA984318.1
OA984319.1
OA984320.1
OA984321.1
OA984322.1
OA984323.1
OA984324.1
OA984325.1
OA984326.1
OA984327.1
OA984328.1
OA984329.1
OA984330.1
OA984331.1
OA984332.1
OA984333.1
OA984334.1
OA984335.1
OA984336.1
OA984337.1
OA984338.1
OA984339.1
OA984340.1
OA984341.1
OA984342.1
OA984343.1
OA984344.1
OA984345.1
OA984346.1
OA984347.1
OA984348.1
OA984349.1
OA984350.1
OA984351.1
OA984352.1
OA984353.1
OA984354.1
OA984355.1
OA984356.1
OA984357.1
OA984358.1
OA984359.1
OA984360.1
OA984361.1
OA984362.1
OA984363.1
OA984364.1
OA984365.1
OA984366.1
OA984367.1
OA984368.1
OA984369.1
OA984370.1
OA984371.1
OA984372.1
OA984373.1
OA984374.1
OA984375.1
OA984376.1
OA984377.1
OA984378.1
OA984379.1
OA984380.1
OA984381.1
OA984382.1
OA984383.1
OA984384.1
OA984385.1
OA984386.1
OA984387.1
OA984388.1
OA984389.1
OA984390.1
OA984391.1
OA984392.1
OA984393.1
OA984394.1
OA984395.1
OA984396.1
OA984397.1
OA984398.1
OA984399.1
OA984400.1
OA984401.1
OA984402.1
OA984403.1
OA984404.1
OA984405.1
OA984406.1
OA984407.1
OA984408.1
OA984409.1
OA984410.1
OA984411.1
OA984412.1
OA984413.1
OA984414.1
OA984415.1
OA984416.1
OA984417.1
OA984418.1
OA984419.1
OA984420.1
OA984421.1
OA984422.1
OA984423.1
OA984424.1
OA984425.1
OA984426.1
OA984427.1
OA984428.1
OA984429.1
OA984430.1
OA984431.1
OA984432.1
OA984433.1
OA984434.1
OA984435.1
OA984436.1
OA984437.1
OA984438.1
OA984439.1
OA984440.1
OA984441.1
OA984442.1
OA984443.1
OA984444.1
OA984445.1
OA984446.1
OA984447.1
OA984448.1
OA984449.1
OA984450.1
OA984451.1
OA984452.1
OA984453.1
OA984454.1
OA984455.1
OA984456.1
OA984457.1
OA984458.1
OA984459.1
OA984460.1
OA984461.1
OA984462.1
OA984463.1
OA984464.1
OA984465.1
OA984466.1
OA984467.1
OA984468.1
OA984469.1
OA984470.1
OA984471.1
OA984472.1
OA984473.1
OA984474.1
OA984475.1
OA984476.1
OA984477.1
OA984478.1
OA984479.1
OA984480.1
OA984481.1
OA984482.1
OA984483.1
OA984484.1
OA984485.1
OA984486.1
OA984487.1
OA984488.1
OA984489.1
OA984490.1
OA984491.1
OA984492.1
OA984493.1
OA984494.1
OA984495.1
OA984496.1
OA984497.1
OA984498.1
OA984499.1
OA984500.1
OA984501.1
OA984502.1
OA984503.1
OA984504.1
OA984505.1
OA984506.1
OA984507.1
OA984508.1
OA984509.1
OA984510.1
OA984511.1
OA984512.1
OA984513.1
OA984514.1
OA984515.1
OA984516.1
OA984517.1
OA984518.1
OA984519.1
OA984520.1
OA984521.1
OA984522.1
OA984523.1
OA984524.1
OA984525.1
OA984526.1
OA984527.1
OA984528.1
OA984529.1
OA984530.1
OA984531.1
OA984532.1
OA984533.1
OA984534.1
OA984535.1
OA984536.1
OA984537.1
OA984538.1
OA984539.1
OA984540.1
OA984541.1
OA984542.1
OA984543.1
OA984544.1
OA984545.1
OA984546.1
OA984547.1
OA984548.1
OA984549.1
OA984550.1
OA984551.1
OA984552.1
OA984553.1
OA984554.1
OA984555.1
OA984556.1
OA984557.1
OA984558.1
OA984559.1
OA984560.1
OA984561.1
OA984562.1
OA984563.1
OA984564.1
OA984565.1
OA984566.1
OA984567.1
OA984568.1
OA984569.1
OA984570.1
OA984571.1
OA984572.1
OA984573.1
OA984574.1
OA984575.1
OA984576.1
OA984577.1
OA984578.1
OA984579.1
OA984580.1
OA984581.1
OA984582.1
OA984583.1
OA984584.1
OA984585.1
OA984586.1
OA984587.1
OA984588.1
OA984589.1
OA984590.1
OA984591.1
OA984592.1
OA984593.1
OA984594.1
OA984595.1
OA984596.1
OA984597.1
OA984598.1
OA984599.1
OA984600.1
OA984601.1
OA984602.1
OA984603.1
OA984604.1
OA984605.1
OA984606.1
OA984607.1
OA984608.1
OA984609.1
OA984610.1
OA984611.1
OA984612.1
OA984613.1
OA984614.1
OA984615.1
OA984616.1
OA984617.1
OA984618.1
OA984619.1
OA984620.1
OA984621.1
OA984622.1
OA984623.1
OA984624.1
OA984625.1
OA984626.1
OA984627.1
OA984628.1
OA984629.1
OA984630.1
OA984631.1
OA984632.1
OA984633.1
OA984634.1
OA984635.1
OA984636.1
OA984637.1
OA984638.1
OA984639.1
OA984640.1
OA984641.1
OA984642.1
OA984643.1
OA984644.1
OA984645.1
OA984646.1
OA984647.1
OA984648.1
OA984649.1
OA984650.1
OA984651.1
OA984652.1
OA984653.1
OA984654.1
OA984655.1
OA984656.1
OA984657.1
OA984658.1
OA984659.1
OA984660.1
OA984661.1
OA984662.1
OA984663.1
OA984664.1
OA984665.1
OA984666.1
OA984667.1
OA984668.1
OA984669.1
OA984670.1
OA984671.1
OA984672.1
OA984673.1
OA984674.1
OA984675.1
OA984676.1
OA984677.1
OA984678.1
OA984679.1
OA984680.1
OA984681.1
OA984682.1
OA984683.1
OA984684.1
OA984685.1
OA984686.1
OA984687.1
OA984688.1
OA984689.1
OA984690.1
OA984691.1
OA984692.1
OA984693.1
OA984694.1
OA984695.1
OA984696.1
OA984697.1
OA984698.1
OA984699.1
OA984700.1
OA984701.1
OA984702.1
OA984703.1
OA984704.1
OA984705.1
OA984706.1
OA984707.1
OA984708.1
OA984709.1
OA984710.1
OA984711.1
OA984712.1
OA984713.1
OA984714.1
OA984715.1
OA984716.1
OA984717.1
OA984718.1
OA984719.1
OA984720.1
OA984721.1
OA984722.1
OA984723.1
OA984724.1
OA984725.1
OA984726.1
OA984727.1
OA984728.1
OA984729.1
OA984730.1
OA984731.1
OA984732.1
OA984733.1
OA984734.1
OA984735.1
OA984736.1
OA984737.1
OA984738.1
OA984739.1
OA984740.1
OA984741.1
OA984742.1
OA984743.1
OA984744.1
OA984745.1
OA984746.1
OA984747.1
OA984748.1
OA984749.1
OA984750.1
OA984751.1
OA984752.1
OA984753.1
OA984754.1
OA984755.1
OA984756.1
OA984757.1
OA984758.1
OA984759.1
OA984760.1
OA984761.1
OA984762.1
OA984763.1
OA984764.1
OA984765.1
OA984766.1
OA984767.1
OA984768.1
OA984769.1
OA984770.1
OA984771.1
OA984772.1
OA984773.1
OA984774.1
OA984775.1
OA984776.1
OA984777.1
OA984778.1
OA984779.1
OA984780.1
OA984781.1
OA984782.1
OA984783.1
OA984784.1
OA984785.1
OA984786.1
OA984787.1
OA984788.1
OA984789.1
OA984790.1
OA984791.1
OA984792.1
OA984793.1
OA984794.1
OA984795.1
OA984796.1
OA984797.1
OA984798.1
OA984799.1
OA984800.1
OA984801.1
OA984802.1
OA984803.1
OA984804.1
OA984805.1
OA984806.1
OA984807.1
OA984808.1
OA984809.1
OA984810.1
OA984811.1
OA984812.1
OA984813.1
OA984814.1
OA984815.1
OA984816.1
OA984817.1
OA984818.1
OA984819.1
OA984820.1
OA984821.1
OA984822.1
OA984823.1
OA984824.1
OA984825.1
OA984826.1
OA984827.1
OA984828.1
OA984829.1
OA984830.1
OA984831.1
OA984832.1
OA984833.1
OA984834.1
OA984835.1
OA984836.1
OA984837.1
OA984838.1
OA984839.1
OA984840.1
OA984841.1
OA984842.1
OA984843.1
OA984844.1
OA984845.1
OA984846.1
OA984847.1
OA984848.1
OA984849.1
OA984850.1
OA984851.1
OA984852.1
OA984853.1
OA984854.1
OA984855.1
OA984856.1
OA984857.1
OA984858.1
OA984859.1
OA984860.1
OA984861.1
OA984862.1
OA984863.1
OA984864.1
OA984865.1
OA984866.1
OA984867.1
OA984868.1
OA984873.1
OA984874.1
OA984875.1
OA984876.1
OA984877.1
OA984878.1
OA984879.1
OA984880.1
OA984881.1
OA984882.1
OA984883.1
OA984884.1
OA984885.1
OA984886.1
OA984887.1
OA984888.1
OA984889.1
OA984890.1
OA984891.1
OA984895.1
OA984896.1
OA984897.1
OA984898.1
OA984899.1
OA984900.1
OA984901.1
OA984902.1
OA984903.1
OA984904.1
OA984905.1
OA984906.1
OA984907.1
OA984908.1
OA984909.1
OA984910.1
OA984911.1
OA984912.1
OA984916.1
OA984917.1
OA984918.1
OA984919.1
OA984920.1
OA984921.1
OA984922.1
OA984923.1
OA984924.1
OA984925.1
OA984926.1
OA984927.1
OA984928.1
OA984929.1
OA984930.1
OA984931.1
OA984932.1
OA984933.1
OA984934.1
OA984935.1
OA984936.1
OA984945.1
OA984946.1
OA984947.1
OA984948.1
OA984949.1
OA984950.1
OA984963.1
OA984964.1
OA984965.1
OA984966.1
OA984967.1
OA984968.1
OA984969.1
OA984970.1
OA984971.1
OA984972.1
OA984973.1
OA984974.1
OA984975.1
OA984976.1
OA984977.1
OA984978.1
OA984979.1
OA984980.1
OA984981.1
OA984982.1
OA984983.1
OA984984.1
OA984985.1
OA984986.1
OA984987.1
OA984988.1
OA985034.1
OA985035.1
OA985036.1
OA985037.1
OA985038.1
OA985039.1
OA985040.1
OA985041.1
OA985042.1
OA985043.1
OA985044.1
OA985045.1
OA985046.1
OA985047.1
OA985048.1
OA985049.1
OA985050.1
OA985051.1
OA985052.1
OA985086.1
OA985087.1
OA985088.1
OA985089.1
OA985090.1
OA985091.1
OA985114.1
OA985115.1
OA985116.1
OA985117.1
OA985118.1
OA985119.1
OA985120.1
OA985121.1
OA985122.1
OA985174.1
OA985175.1
OA985176.1
OA985177.1
OA985178.1
OA985179.1
OA985183.1
OA985184.1
OA985185.1
OA985186.1
OA985187.1
OA985188.1
OA985189.1
OA985190.1
OA985191.1
OA985192.1
OA985193.1
OA985194.1
OA985195.1
OA985196.1
OA985197.1
OA985198.1
OA985199.1
OA985200.1
OA985201.1
OA985202.1
OA985206.1
OA985207.1
OA985208.1
OA985209.1
OA985210.1
OA985211.1
OA985212.1
OA985213.1
OA985214.1
OA985215.1
OA985224.1
OA985225.1
OA985226.1
OA985227.1
OA985228.1
OA985229.1
OA985230.1
OA985231.1
OA985232.1
OA985233.1
OA985234.1
OA985235.1
OA985236.1
OA985237.1
OA985238.1
OA985239.1
OA985240.1
OA985241.1
OA985242.1
OA985243.1
OA985246.1
OA985247.1
OA985248.1
OA989512.1
OA989513.1
OA989514.1
OA989515.1
OA989516.1
OA989517.1
OA989518.1
OA989519.1
OA989520.1
OA989521.1
OA989522.1
OA989523.1
OA989524.1
OA989525.1
OA989526.1
OA989527.1
OA989528.1
OA989529.1
OA989530.1
OA989531.1
OA989532.1
OA989533.1
OA989534.1
OA989535.1
OA989536.1
OA989537.1
OA989538.1
OA989539.1
OA989540.1
OA989541.1
OA989542.1
OA989543.1
OA989544.1
OA989545.1
OA989546.1
OA989547.1
OA989548.1
OA989549.1
OA989550.1
OA989551.1
OA989552.1
OA989553.1
OA989554.1
OA989555.1
OA989556.1
OA989557.1
OA989558.1
OA989559.1
OA989560.1
OA989561.1
OA989562.1
OA989563.1
OA989564.1
OA989565.1
OA989566.1
OA989567.1
OA989568.1
OA989569.1
OA989570.1
OA989571.1
OA989572.1
OA989573.1
OA989574.1
OA989575.1
OA989576.1
OA989577.1
OA989578.1
OA989579.1
OA989580.1
OA989581.1
OA989582.1
OA989583.1
OA989584.1
OA989585.1
OA989586.1
OA989587.1
OA989588.1
OA989589.1
OA989590.1
OA989591.1
OA989592.1
OA989593.1
OA989594.1
OA989595.1
OA989596.1
OA989597.1
OA989598.1
OA989599.1
OA989600.1
OA989601.1
OA989602.1
OA989603.1
OA989604.1
OA989605.1
OA989606.1
OA989607.1
OA989608.1
OA989609.1
OA989610.1
OA989611.1
OA989612.1
OA989613.1
OA989614.1
OA989615.1
OA989616.1
OA989617.1
OA989618.1
OA989619.1
OA989620.1
OA989621.1
OA989622.1
OA989623.1
OA989624.1
OA989625.1
OA989626.1
OA989627.1
OA989628.1
OA989629.1
OA989630.1
OA989631.1
OA989632.1
OA989633.1
OA989634.1
OA989635.1
OA989636.1
OA989637.1
OA989638.1
OA989639.1
OA989640.1
OA989641.1
OA989642.1
OA989643.1
OA989644.1
OA989645.1
OA989646.1
OA989647.1
OA989648.1
OA989649.1
OA989650.1
OA989651.1
OA989652.1
OA989653.1
OA989654.1
OA989655.1
OA989656.1
OA989657.1
OA989658.1
OA989659.1
OA989660.1
OA989661.1
OA989662.1
OA989663.1
OA989664.1
OA989665.1
OA989666.1
OA989667.1
OA989668.1
OA989669.1
OA989670.1
OA989671.1
OA989672.1
OA989673.1
OA989674.1
OA989675.1
OA989676.1
OA989677.1
OA989678.1
OA989679.1
OA989680.1
OA989681.1
OA989682.1
OA989683.1
OA989684.1
OA989685.1
OA989686.1
OA989687.1
OA989688.1
OA989689.1
OA989690.1
OA989691.1
OA989692.1
OA989693.1
OA989694.1
OA989695.1
OA989696.1
OA989697.1
OA989698.1
OA989699.1
OA989700.1
OA989701.1
OA989702.1
OA989703.1
OA989704.1
OA989705.1
OA989706.1
OA989707.1
OA989708.1
OA989709.1
OA989710.1
OA989711.1
OA989712.1
OA989713.1
OA989714.1
OA989715.1
OA989716.1
OA989717.1
OA989718.1
OA989719.1
OA989720.1
OA989721.1
OA989722.1
OA989723.1
OA989724.1
OA989725.1
OA989726.1
OA989727.1
OA989728.1
OA989729.1
OA989730.1
OA989731.1
OA989732.1
OA989733.1
OA989734.1
OA989735.1
OA989736.1
OA989737.1
OA989738.1
OA989739.1
OA989740.1
OA989741.1
OA989742.1
OA989743.1
OA989744.1
OA989745.1
OA989746.1
OA989747.1
OA989748.1
OA989749.1
OA989750.1
OA989751.1
OA989752.1
OA989753.1
OA989754.1
OA989755.1
OA989756.1
OA989757.1
OA989758.1
OA989759.1
OA989760.1
OA989761.1
OA989762.1
OA989763.1
OA989764.1
OA989765.1
OA989766.1
OA989767.1
OA989768.1
OA989769.1
OA989770.1
OA989771.1
OA989772.1
OA989773.1
OA989774.1
OA989775.1
OA989776.1
OA989777.1
OA989778.1
OA989779.1
OA989780.1
OA989781.1
OA989782.1
OA989783.1
OA989784.1
OA989785.1
OA989786.1
OA989787.1
OA989788.1
OA989789.1
OA989790.1
OA989791.1
OA989792.1
OA989793.1
OA989794.1
OA989795.1
OA989796.1
OA989797.1
OA989798.1
OA989799.1
OA989800.1
OA989801.1
OA989802.1
OA989803.1
OA989804.1
OA989805.1
OA989806.1
OA989807.1
OA989808.1
OA989809.1
OA989810.1
OA989811.1
OA989812.1
OA989813.1
OA989814.1
OA989815.1
OA989816.1
OA989817.1
OA989818.1
OA989819.1
OA989820.1
OA989821.1
OA989822.1
OA989823.1
OA989824.1
OA989825.1
OA989826.1
OA989827.1
OA989828.1
OA989829.1
OA989830.1
OA989831.1
OA989832.1
OA989833.1
OA989834.1
OA989835.1
OA989836.1
OA989837.1
OA989838.1
OA989839.1
OA989840.1
OA989841.1
OA989842.1
OA989843.1
OA989844.1
OA989845.1
OA989846.1
OA989847.1
OA989848.1
OA989849.1
OA989850.1
OA989851.1
OA989852.1
OA989853.1
OA989854.1
OA989855.1
OA989856.1
OA989857.1
OA989858.1
OA989859.1
OA989860.1
OA989861.1
OA989862.1
OA989863.1
OA989864.1
OA989865.1
OA989866.1
OA989867.1
OA989868.1
OA989869.1
OA989870.1
OA989871.1
OA989872.1
OA989873.1
OA989874.1
OA989875.1
OA989876.1
OA989877.1
OA989878.1
OA989879.1
OA989880.1
OA989881.1
OA989882.1
OA989883.1
OA989884.1
OA989885.1
OA989886.1
OA989887.1
OA989888.1
OA989889.1
OA989890.1
OA989891.1
OA989892.1
OA989893.1
OA989894.1
OA989895.1
OA989896.1
OA989897.1
OA989898.1
OA989899.1
OA989900.1
OA989901.1
OA989902.1
OA989903.1
OA989904.1
OA989905.1
OA989906.1
OA989907.1
OA989908.1
OA989909.1
OA989910.1
OA989911.1
OA989912.1
OA989913.1
OA989914.1
OA989915.1
OA989916.1
OA989917.1
OA989918.1
OA989919.1
OA989920.1
OA989921.1
OA989922.1
OA989923.1
OA989924.1
OA989925.1
OA989926.1
OA989927.1
OA989928.1
OA989929.1
OA989930.1
OA989931.1
OA989932.1
OA989933.1
OA989934.1
OA989935.1
OA989936.1
OA989937.1
OA989938.1
OA989939.1
OA989940.1
OA989941.1
OA989942.1
OA989943.1
OA989944.1
OA989945.1
OA989946.1
OA989947.1
OA989948.1
OA989949.1
OA989950.1
OA989951.1
OA989952.1
OA989953.1
OA989954.1
OA989955.1
OA989956.1
OA989957.1
OA989958.1
OA989959.1
OA989960.1
OA989961.1
OA989962.1
OA989963.1
OA989964.1
OA989965.1
OA989966.1
OA989967.1
OA989968.1
OA989969.1
OA989970.1
OA989971.1
OA989972.1
OA989973.1
OA989974.1
OA989975.1
OA989976.1
OA989977.1
OA989978.1
OA989979.1
OA989980.1
OA989981.1
OA989982.1
OA989983.1
OA989984.1
OA989985.1
OA989986.1
OA989987.1
OA989988.1
OA989989.1
OA989990.1
OA989991.1
OA989992.1
OA989993.1
OA989994.1
OA989995.1
OA989996.1
OA989997.1
OA989998.1
OA989999.1
OA990000.1
OA990001.1
OA990002.1
OA990003.1
OA990004.1
OA990005.1
OA990006.1
OA990007.1
OA990008.1
OA990009.1
OA990010.1
OA990011.1
OA990012.1
OA990013.1
OA990014.1
OA990015.1
OA990016.1
OA990017.1
OA990018.1
OA990019.1
OA990020.1
OA990021.1
OA990022.1
OA990023.1
OA990024.1
OA990025.1
OA990026.1
OA990027.1
OA990028.1
OA990029.1
OA990030.1
OA990031.1
OA990032.1
OA990033.1
OA990034.1
OA990035.1
OA990036.1
OA990037.1
OA990038.1
OA990039.1
OA990040.1
OA990041.1
OA990042.1
OA990043.1
OA990044.1
OA990045.1
OA990046.1
OA990047.1
OA990048.1
OA990049.1
OA990050.1
OA990051.1
OA990052.1
OA990053.1
OA990054.1
OA990055.1
OA990056.1
OA990057.1
OA990058.1
OA990059.1
OA990060.1
OA990061.1
OA990062.1
OA990063.1
OA990064.1
OA990065.1
OA990066.1
OA990067.1
OA990068.1
OA990069.1
OA990070.1
OA990071.1
OA990072.1
OA990073.1
OA990074.1
OA990075.1
OA990076.1
OA990077.1
OA990078.1
OA990079.1
OA990080.1
OA990081.1
OA990082.1
OA990083.1
OA990084.1
OA990085.1
OA990086.1
OA990087.1
OA990088.1
OA990089.1
OA990090.1
OA990091.1
OA990092.1
OA990093.1
OA990094.1
OA990095.1
OA990096.1
OA990097.1
OA990098.1
OA990099.1
OA990100.1
OA990101.1
OA990102.1
OA990103.1
OA990104.1
OA990105.1
OA990106.1
OA990107.1
OA990108.1
OA990109.1
OA990110.1
OA990111.1
OA990112.1
OA990113.1
OA990114.1
OA990115.1
OA990116.1
OA990117.1
OA990118.1
OA990119.1
OA990120.1
OA990121.1
OA990122.1
OA990123.1
OA990124.1
OA990125.1
OA990126.1
OA990127.1
OA990128.1
OA990129.1
OA990130.1
OA990131.1
OA990132.1
OA990133.1
OA990134.1
OA990135.1
OA990136.1
OA990137.1
OA990138.1
OA990139.1
OA990140.1
OA990141.1
OA990142.1
OA990143.1
OA990144.1
OA990145.1
OA990146.1
OA990147.1
OA990148.1
OA990149.1
OA990150.1
OA990151.1
OA990152.1
OA990153.1
OA990154.1
OA990155.1
OA990156.1
OA990157.1
OA990158.1
OA990159.1
OA990160.1
OA990161.1
OA990162.1
OA990163.1
OA990164.1
OA990165.1
OA990166.1
OA990167.1
OA990168.1
OA990169.1
OA990170.1
OA990171.1
OA990172.1
OA990173.1
OA990174.1
OA990175.1
OA990176.1
OA990177.1
OA990178.1
OA990179.1
OA990180.1
OA990181.1
OA990182.1
OA990183.1
OA990184.1
OA990185.1
OA990186.1
OA990187.1
OA990188.1
OA990189.1
OA990190.1
OA990191.1
OA990192.1
OA990193.1
OA990194.1
OA990195.1
OA990196.1
OA990197.1
OA990198.1
OA990199.1
OA990200.1
OA990201.1
OA990202.1
OA990203.1
OA990204.1
OA990205.1
OA990206.1
OA990207.1
OA990208.1
OA990209.1
OA990210.1
OA990211.1
OA990212.1
OA990213.1
OA990214.1
OA990215.1
OA990216.1
OA990217.1
OA990218.1
OA990219.1
OA990220.1
OA990221.1
OA990222.1
OA990223.1
OA990224.1
OA990225.1
OA990226.1
OA990227.1
OA990228.1
OA990229.1
OA990230.1
OA990231.1
OA990232.1
OA990233.1
OA990234.1
OA990235.1
OA990236.1
OA990237.1
OA990238.1
OA990239.1
OA990240.1
OA990241.1
OA990242.1
OA990243.1
OA990244.1
OA990245.1
OA990246.1
OA990247.1
OA990248.1
OA990249.1
OA990250.1
OA990251.1
OA990252.1
OA990253.1
OA990254.1
OA990255.1
OA990256.1
OA990257.1
OA990258.1
OA990259.1
OA990260.1
OA990261.1
OA990262.1
OA990263.1
OA990264.1
OA990265.1
OA990266.1
OA990267.1
OA990268.1
OA990269.1
OA990270.1
OA990271.1
OA990272.1
OA990273.1
OA990274.1
OA990275.1
OA990276.1
OA990277.1
OA990278.1
OA990279.1
OA990280.1
OA990281.1
OA990282.1
OA990283.1
OA990284.1
OA990285.1
OA990286.1
OA990287.1
OA990288.1
OA990289.1
OA990290.1
OA990291.1
OA990292.1
OA990293.1
OA990294.1
OA990295.1
OA990296.1
OA990297.1
OA990298.1
OA990299.1
OA990300.1
OA990301.1
OA990302.1
OA990303.1
OA990304.1
OA990305.1
OA990306.1
OA990307.1
OA990308.1
OA990309.1
OA990310.1
OA990311.1
OA990312.1
OA990313.1
OA990314.1
OA990315.1
OA990316.1
OA990317.1
OA990318.1
OA990319.1
OA990320.1
OA990321.1
OA990322.1
OA990323.1
OA990324.1
OA990325.1
OA990326.1
OA990327.1
OA990328.1
OA990329.1
OA990330.1
OA990331.1
OA990332.1
OA990333.1
OA990334.1
OA990335.1
OA990336.1
OA990337.1
OA990338.1
OA990339.1
OA990340.1
OA990341.1
OA990342.1
OA990343.1
OA990344.1
OA990345.1
OA990346.1
OA990347.1
OA990348.1
OA990349.1
OA990350.1
OA990351.1
OA990352.1
OA990353.1
OA990354.1
OA990355.1
OA990356.1
OA990357.1
OA990358.1
OA990359.1
OA990360.1
OA990361.1
OA990362.1
OA990363.1
OA990364.1
OA990365.1
OA990366.1
OA990367.1
OA990368.1
OA990369.1
OA990370.1
OA990371.1
OA990372.1
OA990373.1
OA990374.1
OA990375.1
OA990376.1
OA990377.1
OA990378.1
OA990379.1
OA990380.1
OA990381.1
OA990382.1
OA990383.1
OA990384.1
OA990385.1
OA990386.1
OA990387.1
OA990388.1
OA990389.1
OA990390.1
OA990391.1
OA990392.1
OA990393.1
OA990394.1
OA990395.1
OA990396.1
OA990397.1
OA990398.1
OA990399.1
OA990400.1
OA990401.1
OA990402.1
OA990403.1
OA990404.1
OA990405.1
OA990406.1
OA990407.1
OA990408.1
OA990409.1
OA990410.1
OA990411.1
OA990412.1
OA990413.1
OA990414.1
OA990415.1
OA990416.1
OA990417.1
OA990418.1
OA990419.1
OA990420.1
OA990421.1
OA990422.1
OA990423.1
OA990424.1
OA990425.1
OA990426.1
OA990427.1
OA990428.1
OA990429.1
OA990430.1
OA990431.1
OA990432.1
OA990433.1
OA990434.1
OA990435.1
OA990436.1
OA990437.1
OA990438.1
OA990439.1
OA990440.1
OA990441.1
OA990442.1
OA990443.1
OA990444.1
OA990445.1
OA990446.1
OA990447.1
OA990448.1
OA990449.1
OA990450.1
OA990451.1
OA990452.1
OA990453.1
OA990454.1
OA990455.1
OA990456.1
OA990457.1
OA990458.1
OA990459.1
OA990460.1
OA990461.1
OA990462.1
OA990463.1
OA990464.1
OA990465.1
OA990466.1
OA990467.1
OA990468.1
OA990469.1
OA990470.1
OA990471.1
OA990472.1
OA990473.1
OA990474.1
OA990475.1
OA990476.1
OA990477.1
OA990478.1
OA990479.1
OA990480.1
OA990481.1
OA990482.1
OA990483.1
OA990484.1
OA990485.1
OA990486.1
OA990487.1
OA990488.1
OA990489.1
OA990490.1
OA990491.1
OA990492.1
OA990493.1
OA990494.1
OA990495.1
OA990496.1
OA990497.1
OA990498.1
OA990499.1
OA990500.1
OA990501.1
OA990502.1
OA990503.1
OA990504.1
OA990505.1
OA990506.1
OA990507.1
OA990508.1
OA990509.1
OA990510.1
OA990511.1
OA990512.1
OA990513.1
OA990514.1
OA990515.1
OA990516.1
OA990517.1
OA990518.1
OA990519.1
OA990520.1
OA990521.1
OA990522.1
OA990523.1
OA990524.1
OA990525.1
OA990526.1
OA990527.1
OA990528.1
OA990529.1
OA990530.1
OA990531.1
OA990532.1
OA990533.1
OA990534.1
OA990535.1
OA990536.1
OA990537.1
OA990538.1
OA990539.1
OA990540.1
OA990541.1
OA990542.1
OA990543.1
OA990544.1
OA990545.1
OA990546.1
OA990547.1
OA990548.1
OA990549.1
OA990550.1
OA990551.1
OA990552.1
OA990553.1
OA990554.1
OA990555.1
OA990556.1
OA990557.1
OA990558.1
OA990559.1
OA990560.1
OA990561.1
OA990562.1
OA990563.1
OA990564.1
OA990565.1
OA990566.1
OA990567.1
OA990568.1
OA990569.1
OA990570.1
OA990571.1
OA990572.1
OA990573.1
OA990574.1
OA990575.1
OA990576.1
OA990577.1
OA990578.1
OA990579.1
OA990580.1
OA990581.1
OA990582.1
OA990583.1
OA990584.1
OA990585.1
OA990586.1
OA990587.1
OA990588.1
OA990589.1
OA990590.1
OA990591.1
OA990592.1
OA990593.1
OA990594.1
OA990595.1
OA990596.1
OA990597.1
OA990598.1
OA990599.1
OA990600.1
OA990601.1
OA990602.1
OA990603.1
OA990604.1
OA990605.1
OA990606.1
OA990607.1
OA990608.1
OA990609.1
OA990610.1
OA990611.1
OA990612.1
OA990613.1
OA990614.1
OA990615.1
OA990616.1
OA990617.1
OA990618.1
OA990619.1
OA990620.1
OA990621.1
OA990622.1
OA990623.1
OA990624.1
OA990625.1
OA990626.1
OA990627.1
OA990628.1
OA990629.1
OA990630.1
OA990631.1
OA990632.1
OA990633.1
OA990634.1
OA990635.1
OA990636.1
OA990637.1
OA990638.1
OA990639.1
OA990640.1
OA990641.1
OA990642.1
OA990643.1
OA990644.1
OA990645.1
OA990646.1
OA990647.1
OA990648.1
OA990649.1
OA990650.1
OA990651.1
OA990652.1
OA990653.1
OA990654.1
OA990655.1
OA990656.1
OA990657.1
OA990658.1
OA990659.1
OA990660.1
OA990661.1
OA990662.1
OA990663.1
OA990664.1
OA990665.1
OA990666.1
OA990667.1
OA990668.1
OA990669.1
OA990670.1
OA990671.1
OA990672.1
OA990673.1
OA990674.1
OA990675.1
OA990676.1
OA990677.1
OA990678.1
OA990679.1
OA990680.1
OA990681.1
OA990682.1
OA990683.1
OA990684.1
OA990685.1
OA990686.1
OA990687.1
OA990688.1
OA990689.1
OA990690.1
OA990691.1
OA990692.1
OA990693.1
OA990694.1
OA990695.1
OA990696.1
OA990697.1
OA990698.1
OA990699.1
OA990700.1
OA990701.1
OA990702.1
OA990703.1
OA990704.1
OA990705.1
OA990706.1
OA990707.1
OA990708.1
OA990709.1
OA990710.1
OA990711.1
OA990712.1
OA990713.1
OA990714.1
OA990715.1
OA990716.1
OA990717.1
OA990718.1
OA990719.1
OA990720.1
OA990721.1
OA990722.1
OA990723.1
OA990724.1
OA990725.1
OA990726.1
OA990727.1
OA990728.1
OA990729.1
OA990730.1
OA990731.1
OA990732.1
OA990733.1
OA990734.1
OA990735.1
OA990736.1
OA990737.1
OA990738.1
OA990739.1
OA990740.1
OA990741.1
OA990742.1
OA990743.1
OA990744.1
OA990745.1
OA990746.1
OA990747.1
OA990748.1
OA990749.1
OA990750.1
OA990751.1
OA990752.1
OA990753.1
OA990754.1
OA990755.1
OA990756.1
OA990757.1
OA990758.1
OA990759.1
OA990760.1
OA990761.1
OA990762.1
OA990763.1
OA990764.1
OA990765.1
OA990766.1
OA990767.1
OA990768.1
OA990769.1
OA990770.1
OA990771.1
OA990772.1
OA990773.1
OA990774.1
OA990775.1
OA990776.1
OA990777.1
OA990778.1
OA990779.1
OA990780.1
OA990781.1
OA990782.1
OA990783.1
OA990784.1
OA990785.1
OA990786.1
OA990787.1
OA990788.1
OA990789.1
OA990790.1
OA990791.1
OA990792.1
OA990793.1
OA990794.1
OA990795.1
OA990796.1
OA990797.1
OA990798.1
OA990799.1
OA990800.1
OA990801.1
OA990802.1
OA990803.1
OA990804.1
OA990805.1
OA990806.1
OA990807.1
OA990808.1
OA990809.1
OA990810.1
OA990811.1
OA990812.1
OA990813.1
OA990814.1
OA990815.1
OA990816.1
OA990817.1
OA990818.1
OA990819.1
OA990820.1
OA990821.1
OA990822.1
OA990823.1
OA990824.1
OA990825.1
OA990826.1
OA990827.1
OA990828.1
OA990829.1
OA990830.1
OA990831.1
OA990832.1
OA990833.1
OA990834.1
OA990835.1
OA990836.1
OA990837.1
OA990838.1
OA990839.1
OA990840.1
OA990841.1
OA990842.1
OA990843.1
OA990844.1
OA990845.1
OA990846.1
OA990847.1
OA990848.1
OA990849.1
OA990850.1
OA990851.1
OA990852.1
OA990853.1
OA990854.1
OA990855.1
OA990856.1
OA990857.1
OA990858.1
OA990859.1
OA990860.1
OA990861.1
OA990862.1
OA990863.1
OA990864.1
OA990865.1
OA990866.1
OA990867.1
OA990868.1
OA990869.1
OA990870.1
OA990871.1
OA990872.1
OA990873.1
OA990874.1
OA990875.1
OA990876.1
OA990877.1
OA990878.1
OA990879.1
OA990880.1
OA990881.1
OA990882.1
OA990883.1
OA990884.1
OA990885.1
OA990886.1
OA990887.1
OA990888.1
OA990889.1
OA990890.1
OA990891.1
OA990892.1
OA990893.1
OA990894.1
OA990895.1
OA990896.1
OA990897.1
OA990898.1
OA990899.1
OA990900.1
OA990901.1
OA990902.1
OA990903.1
OA990904.1
OA990905.1
OA990906.1
OA990907.1
OA990908.1
OA990909.1
OA990910.1
OA990911.1
OA990912.1
OA990913.1
OA990914.1
OA990915.1
OA990916.1
OA990917.1
OA990918.1
OA990919.1
OA990920.1
OA990921.1
OA990922.1
OA990923.1
OA990924.1
OA990925.1
OA990926.1
OA990927.1
OA990928.1
OA990929.1
OA990930.1
OA990931.1
OA990932.1
OA990933.1
OA990934.1
OA990935.1
OA990936.1
OA990937.1
OA990938.1
OA990939.1
OA990940.1
OA990941.1
OA990942.1
OA990943.1
OA990944.1
OA990945.1
OA990946.1
OA990947.1
OA990948.1
OA990949.1
OA990950.1
OA990951.1
OA990952.1
OA990953.1
OA990954.1
OA990955.1
OA990956.1
OA990957.1
OA990958.1
OA990959.1
OA990960.1
OA990961.1
OA990962.1
OA990963.1
OA990964.1
OA990965.1
OA990966.1
OA990967.1
OA990968.1
OA990969.1
OA990970.1
OA990971.1
OA990972.1
OA990973.1
OA990974.1
OA990975.1
OA990976.1
OA990977.1
OA990978.1
OA990979.1
OA990980.1
OA990981.1
OA990982.1
OA990983.1
OA990984.1
OA990985.1
OA990986.1
OA990987.1
OA990988.1
OA990989.1
OA990990.1
OA990991.1
OA990992.1
OA990993.1
OA990994.1
OA990995.1
OA990996.1
OA990997.1
OA990998.1
OA990999.1
OA991000.1
OA991001.1
OA991002.1
OA991003.1
OA991004.1
OA991005.1
OA991006.1
OA991007.1
OA991008.1
OA991009.1
OA991010.1
OA991011.1
OA991012.1
OA991013.1
OA991014.1
OA991015.1
OA991016.1
OA991017.1
OA991018.1
OA991019.1
OA991020.1
OA991021.1
OA991022.1
OA991023.1
OA991024.1
OA991025.1
OA991026.1
OA991027.1
OA991028.1
OA991029.1
OA991030.1
OA991031.1
OA991032.1
OA991033.1
OA991034.1
OA991035.1
OA991036.1
OA991037.1
OA991038.1
OA991039.1
OA991040.1
OA991041.1
OA991042.1
OA991043.1
OA991044.1
OA991045.1
OA991046.1
OA991047.1
OA991048.1
OA991049.1
OA991050.1
OA991051.1
OA991052.1
OA991053.1
OA991054.1
OA991055.1
OA991056.1
OA991057.1
OA991058.1
OA991059.1
OA991060.1
OA991061.1
OA991062.1
OA991063.1
OA991064.1
OA991065.1
OA991066.1
OA991067.1
OA991068.1
OA991069.1
OA991070.1
OA991071.1
OA991072.1
OA991073.1
OA991074.1
OA991075.1
OA991076.1
OA991077.1
OA991078.1
OA991079.1
OA991080.1
OA991081.1
OA991082.1
OA991083.1
OA991084.1
OA991085.1
OA991086.1
OA991087.1
OA991088.1
OA991089.1
OA991090.1
OA991091.1
OA991092.1
OA991093.1
OA991094.1
OA991095.1
OA991096.1
OA991097.1
OA991098.1
OA991099.1
OA991100.1
OA991101.1
OA991102.1
OA991103.1
OA991104.1
OA991105.1
OA991106.1
OA991107.1
OA991108.1
OA991109.1
OA991110.1
OA991111.1
OA991112.1
OA991113.1
OA991114.1
OA991115.1
OA991116.1
OA991117.1
OA991118.1
OA991119.1
OA991120.1
OA991121.1
OA991122.1
OA991123.1
OA991124.1
OA991125.1
OA991126.1
OA991127.1
OA991128.1
OA991129.1
OA991130.1
OA991131.1
OA991132.1
OA991133.1
OA991134.1
OA991135.1
OA991136.1
OA991137.1
OA991138.1
OA991139.1
OA991140.1
OA991141.1
OA991142.1
OA991143.1
OA991144.1
OA991145.1
OA991146.1
OA991147.1
OA991148.1
OA991149.1
OA991150.1
OA991151.1
OA991152.1
OA991153.1
OA991154.1
OA991155.1
OA991156.1
OA991157.1
OA991158.1
OA991159.1
OA991160.1
OA991161.1
OA991162.1
OA991163.1
OA991164.1
OA991165.1
OA991166.1
OA991167.1
OA991168.1
OA991169.1
OA991170.1
OA991171.1
OA991172.1
OA991173.1
OA991174.1
OA991175.1
OA991176.1
OA991177.1
OA991178.1
OA991179.1
OA991180.1
OA991181.1
OA991182.1
OA991183.1
OA991184.1
OA991185.1
OA991186.1
OA991187.1
OA991188.1
OA991189.1
OA991190.1
OA991191.1
OA991192.1
OA991193.1
OA991194.1
OA991195.1
OA991196.1
OA991197.1
OA991198.1
OA991199.1
OA991200.1
OA991201.1
OA991202.1
OA991203.1
OA991204.1
OA991205.1
OA991206.1
OA991207.1
OA991208.1
OA991209.1
OA991210.1
OA991211.1
OA991212.1
OA991213.1
OA991214.1
OA991215.1
OA991216.1
OA991217.1
OA991218.1
OA991219.1
OA991220.1
OA991221.1
OA991222.1
OA991223.1
OA991224.1
OA991225.1
OA991226.1
OA991227.1
OA991228.1
OA991229.1
OA991230.1
OA991231.1
OA991232.1
OA991233.1
OA991234.1
OA991235.1
OA991236.1
OA991237.1
OA991238.1
OA991239.1
OA991240.1
OA991241.1
OA991242.1
OA991243.1
OA991244.1
OA991245.1
OA991246.1
OA991247.1
OA991248.1
OA991249.1
OA991250.1
OA991251.1
OA991252.1
OA991253.1
OA991254.1
OA991255.1
OA991256.1
OA991257.1
OA991258.1
OA991259.1
OA991260.1
OA991261.1
OA991262.1
OA991263.1
OA991264.1
OA991265.1
OA991266.1
OA991267.1
OA991268.1
OA991269.1
OA991270.1
OA991271.1
OA991272.1
OA991273.1
OA991274.1
OA991275.1
OA991276.1
OA991277.1
OA991278.1
OA991279.1
OA991280.1
OA991281.1
OA991282.1
OA991283.1
OA991284.1
OA991285.1
OA991286.1
OA991287.1
OA991288.1
OA991289.1
OA991290.1
OA991291.1
OA991292.1
OA991293.1
OA991294.1
OA991295.1
OA991296.1
OA991297.1
OA991298.1
OA991299.1
OA991300.1
OA991301.1
OA991302.1
OA991303.1
OA991304.1
OA991305.1
OA991306.1
OA991307.1
OA991308.1
OA991309.1
OA991310.1
OA991311.1
OA991312.1
OA991313.1
OA991314.1
OA991315.1
OA991316.1
OA991317.1
OA991318.1
OA991319.1
OA991320.1
OA991321.1
OA991322.1
OA991323.1
OA991324.1
OA991325.1
OA991326.1
OA991327.1
OA991328.1
OA991329.1
OA991330.1
OA991331.1
OA991332.1
OA991333.1
OA991334.1
OA991335.1
OA991336.1
OA991337.1
OA991338.1
OA991339.1
OA991340.1
OA991341.1
OA991342.1
OA991343.1
OA991344.1
OA991345.1
OA991346.1
OA991347.1
OA991348.1
OA991349.1
OA991350.1
OA991351.1
OA991352.1
OA991353.1
OA991354.1
OA991355.1
OA991356.1
OA991357.1
OA991358.1
OA991359.1
OA991360.1
OA991361.1
OA991362.1
OA991363.1
OA991364.1
OA991365.1
OA991366.1
OA991367.1
OA991368.1
OA991369.1
OA991370.1
OA991371.1
OA991372.1
OA991373.1
OA991374.1
OA991375.1
OA991376.1
OA991377.1
OA991378.1
OA991379.1
OA991380.1
OA991381.1
OA991382.1
OA991383.1
OA991384.1
OA991385.1
OA991386.1
OA991387.1
OA991388.1
OA991389.1
OA991390.1
OA991391.1
OA991392.1
OA991393.1
OA991394.1
OA991395.1
OA991396.1
OA991397.1
OA991398.1
OA991399.1
OA991400.1
OA991401.1
OA991402.1
OA991403.1
OA991404.1
OA991405.1
OA991406.1
OA991407.1
OA991408.1
OA991409.1
OA991410.1
OA991411.1
OA991412.1
OA991413.1
OA991414.1
OA991415.1
OA991416.1
OA991417.1
OA991418.1
OA991419.1
OA991420.1
OA991421.1
OA991422.1
OA991423.1
OA991424.1
OA991425.1
OA991426.1
OA991427.1
OA991428.1
OA991429.1
OA991430.1
OA991431.1
OA991432.1
OA991433.1
OA991434.1
OA991435.1
OA991436.1
OA991437.1
OA991438.1
OA991439.1
OA991440.1
OA991441.1
OA991442.1
OA991443.1
OA991444.1
OA991445.1
OA991446.1
OA991447.1
OA991448.1
OA991449.1
OA991450.1
OA991451.1
OA991452.1
OA991453.1
OA991454.1
OA991455.1
OA991456.1
OA991457.1
OA991458.1
OA991459.1
OA991460.1
OA991461.1
OA991462.1
OA991463.1
OA991464.1
OA991465.1
OA991466.1
OA991467.1
OA991468.1
OA991469.1
OA991470.1
OA991471.1
OA991472.1
OA991473.1
OA991474.1
OA991475.1
OA991476.1
OA991477.1
OA991478.1
OA991479.1
OA991480.1
OA991481.1
OA991482.1
OA991483.1
OA991484.1
OA991485.1
OA991486.1
OA991487.1
OA991488.1
OA991489.1
OA991490.1
OA991491.1
OA991492.1
OA991493.1
OA991494.1
OA991495.1
OA991496.1
OA991497.1
OA991498.1
OA991499.1
OA991500.1
OA991501.1
OA991502.1
OA991503.1
OA991504.1
OA991505.1
OA991506.1
OA991507.1
OA991508.1
OA991509.1
OA991510.1
OA991511.1
OA991512.1
OA991513.1
OA991514.1
OA991515.1
OA991516.1
OA991517.1
OA991518.1
OA991519.1
OA991520.1
OA991521.1
OA991522.1
OA991523.1
OA991524.1
OA991525.1
OA991526.1
OA991527.1
OA991528.1
OA991529.1
OA991530.1
OA991531.1
OA991532.1
OA991533.1
OA991534.1
OA991535.1
OA991536.1
OA991537.1
OA991538.1
OA991539.1
OA991540.1
OA991541.1
OA991542.1
OA991543.1
OA991544.1
OA991545.1
OA991546.1
OA991547.1
OA991548.1
OA991549.1
OA991550.1
OA991551.1
OA991552.1
OA991553.1
OA991554.1
OA991555.1
OA991556.1
OA991557.1
OA991558.1
OA991559.1
OA991560.1
OA991561.1
OA991562.1
OA991563.1
OA991564.1
OA991565.1
OA991566.1
OA991567.1
OA991568.1
OA991569.1
OA991570.1
OA991571.1
OA991572.1
OA991573.1
OA991574.1
OA991575.1
OA991576.1
OA991577.1
OA991578.1
OA991579.1
OA991580.1
OA991581.1
OA991582.1
OA991583.1
OA991584.1
OA991585.1
OA991586.1
OA991587.1
OA991588.1
OA991589.1
OA991590.1
OA991591.1
OA991592.1
OA991593.1
OA991594.1
OA991595.1
OA991596.1
OA991597.1
OA991598.1
OA991599.1
OA991600.1
OA991601.1
OA991602.1
OA991603.1
OA991604.1
OA991605.1
OA991606.1
OA991607.1
OA991608.1
OA991609.1
OA991610.1
OA991611.1
OA991612.1
OA991613.1
OA991614.1
OA991615.1
OA991616.1
OA991617.1
OA991618.1
OA991619.1
OA991620.1
OA991621.1
OA991622.1
OA991623.1
OA991624.1
OA991625.1
OA991626.1
OA991627.1
OA991628.1
OA991629.1
OA991630.1
OA991631.1
OA991632.1
OA991633.1
OA991634.1
OA991635.1
OA991636.1
OA991637.1
OA991638.1
OA991639.1
OA991640.1
OA991641.1
OA991642.1
OA991643.1
OA991644.1
OA991645.1
OA991646.1
OA991647.1
OA991648.1
OA991649.1
OA991650.1
OA991651.1
OA991652.1
OA991653.1
OA991654.1
OA991655.1
OA991656.1
OA991657.1
OA991658.1
OA991659.1
OA991660.1
OA991661.1
OA991662.1
OA991663.1
OA991664.1
OA991665.1
OA991666.1
OA991667.1
OA991668.1
OA991669.1
OA991670.1
OA991671.1
OA991672.1
OA991673.1
OA991674.1
OA991675.1
OA991676.1
OA991677.1
OA991678.1
OA991679.1
OA991680.1
OA991681.1
OA991682.1
OA991683.1
OA991684.1
OA991685.1
OA991686.1
OA991687.1
OA991688.1
OA991689.1
OA991690.1
OA991691.1
OA991692.1
OA991693.1
OA991694.1
OA991695.1
OA991696.1
OA991697.1
OA991698.1
OA991699.1
OA991700.1
OA991701.1
OA991702.1
OA991703.1
OA991704.1
OA991705.1
OA991706.1
OA991707.1
OA991708.1
OA991709.1
OA991710.1
OA991711.1
OA991712.1
OA991713.1
OA991714.1
OA991715.1
OA991716.1
OA991717.1
OA991718.1
OA991719.1
OA991720.1
OA991721.1
OA991722.1
OA991723.1
OA991724.1
OA991725.1
OA991726.1
OA991727.1
OA991728.1
OA991729.1
OA991730.1
OA991731.1
OA991732.1
OA991733.1
OA991734.1
OA991735.1
OA991736.1
OA991737.1
OA991738.1
OA991739.1
OA991740.1
OA991741.1
OA991742.1
OA991743.1
OA991744.1
OA991745.1
OA991746.1
OA991747.1
OA991748.1
OA991749.1
OA991750.1
OA991751.1
OA991752.1
OA991753.1
OA991754.1
OA991755.1
OA991756.1
OA991757.1
OA991758.1
OA991759.1
OA991760.1
OA991761.1
OA991762.1
OA991763.1
OA991764.1
OA991765.1
OA991766.1
OA991767.1
OA991768.1
OA991769.1
OA991770.1
OA991771.1
OA991772.1
OA991773.1
OA991774.1
OA991775.1
OA991776.1
OA991777.1
OA991778.1
OA991779.1
OA991780.1
OA991781.1
OA991782.1
OA991783.1
OA991784.1
OA991785.1
OA991786.1
OA991787.1
OA991788.1
OA991789.1
OA991790.1
OA991791.1
OA991792.1
OA991793.1
OA991794.1
OA991795.1
OA991796.1
OA991797.1
OA991798.1
OA991799.1
OA991800.1
OA991801.1
OA991802.1
OA991803.1
OA991804.1
OA991805.1
OA991806.1
OA991807.1
OA991808.1
OA991809.1
OA991810.1
OA991811.1
OA991812.1
OA991813.1
OA991814.1
OA991815.1
OA991816.1
OA991817.1
OA991818.1
OA991819.1
OA991820.1
OA991821.1
OA991822.1
OA991823.1
OA991824.1
OA991825.1
OA991826.1
OA991827.1
OA991828.1
OA991829.1
OA991830.1
OA991831.1
OA991832.1
OA991833.1
OA991834.1
OA991835.1
OA991836.1
OA991837.1
OA991838.1
OA991839.1
OA991840.1
OA991841.1
OA991842.1
OA991843.1
OA991844.1
OA991845.1
OA991846.1
OA991847.1
OA991848.1
OA991849.1
OA991850.1
OA991851.1
OA991852.1
OA991853.1
OA991854.1
OA991855.1
OA991856.1
OA991857.1
OA991858.1
OA991859.1
OA991860.1
OA991861.1
OA991862.1
OA991863.1
OA991864.1
OA991865.1
OA991866.1
OA991867.1
OA991868.1
OA991869.1
OA991870.1
OA991871.1
OA991872.1
OA991873.1
OA991874.1
OA991875.1
OA991876.1
OA991877.1
OA991878.1
OA991879.1
OA991880.1
OA991881.1
OA991882.1
OA991883.1
OA991884.1
OA991885.1
OA991886.1
OA991887.1
OA991888.1
OA991889.1
OA991890.1
OA991891.1
OA991892.1
OA991893.1
OA991894.1
OA991895.1
OA991896.1
OA991897.1
OA991898.1
OA991899.1
OA991900.1
OA991901.1
OA991902.1
OA991903.1
OA991904.1
OA991905.1
OA991906.1
OA991907.1
OA991908.1
OA991909.1
OA991910.1
OA991911.1
OA991912.1
OA991913.1
OA991914.1
OA991915.1
OA991916.1
OA991917.1
OA991918.1
OA991919.1
OA991920.1
OA991921.1
OA991922.1
OA991923.1
OA991924.1
OA991925.1
OA991926.1
OA991927.1
OA991928.1
OA991929.1
OA991930.1
OA991931.1
OA991932.1
OA991933.1
OA991934.1
OA991935.1
OA991936.1
OA991937.1
OA991938.1
OA991939.1
OA991940.1
OA991941.1
OA991942.1
OA991943.1
OA991944.1
OA991945.1
OA991946.1
OA991947.1
OA991948.1
OA991949.1
OA991950.1
OA991951.1
OA991952.1
OA991953.1
OA991954.1
OA991955.1
OA991956.1
OA991957.1
OA991958.1
OA991959.1
OA991960.1
OA991961.1
OA991962.1
OA991963.1
OA991964.1
OA991965.1
OA991966.1
OA991967.1
OA991968.1
OA991969.1
OA991970.1
OA991971.1
OA991972.1
OA991973.1
OA991974.1
OA991975.1
OA991976.1
OA991977.1
OA991978.1
OA991979.1
OA991980.1
OA991981.1
OA991982.1
OA991983.1
OA991984.1
OA991985.1
OA991986.1
OA991987.1
OA991988.1
OA991989.1
OA991990.1
OA991991.1
OA991992.1
OA991993.1
OA991994.1
OA991995.1
OA991996.1
OA991997.1
OA991998.1
OA991999.1
OA992000.1
OA992001.1
OA992002.1
OA992003.1
OA992004.1
OA992005.1
OA992006.1
OA992007.1
OA992008.1
OA992009.1
OA992010.1
OA992011.1
OA992012.1
OA992013.1
OA992014.1
OA992015.1
OA992016.1
OA992017.1
OA992018.1
OA992019.1
OA992020.1
OA992021.1
OA992022.1
OA992023.1
OA992024.1
OA992025.1
OA992026.1
OA992027.1
OA992028.1
OA992029.1
OA992030.1
OA992031.1
OA992032.1
OA992033.1
OA992034.1
OA992035.1
OA992036.1
OA992037.1
OA992038.1
OA992039.1
OA992040.1
OA992041.1
OA992042.1
OA992043.1
OA992044.1
OA992045.1
OA992046.1
OA992047.1
OA992048.1
OA992049.1
OA992050.1
OA992051.1
OA992052.1
OA992053.1
OA992054.1
OA992055.1
OA992056.1
OA992057.1
OA992058.1
OA992059.1
OA992060.1
OA992061.1
OA992062.1
OA992063.1
OA992064.1
OA992065.1
OA992066.1
OA992067.1
OA992068.1
OA992069.1
OA992070.1
OA992071.1
OA992072.1
OA992073.1
OA992074.1
OA992075.1
OA992076.1
OA992077.1
OA992078.1
OA992079.1
OA992080.1
OA992081.1
OA992082.1
OA992083.1
OA992084.1
OA992085.1
OA992086.1
OA992087.1
OA992088.1
OA992089.1
OA992090.1
OA992091.1
OA992092.1
OA992093.1
OA992094.1
OA992095.1
OA992096.1
OA992097.1
OA992098.1
OA992099.1
OA992100.1
OA992101.1
OA992102.1
OA992103.1
OA992104.1
OA992105.1
OA992106.1
OA992107.1
OA992108.1
OA992109.1
OA992110.1
OA992111.1
OA992112.1
OA992113.1
OA992114.1
OA992115.1
OA992116.1
OA992117.1
OA992118.1
OA992119.1
OA992120.1
OA992121.1
OA992122.1
OA992123.1
OA992124.1
OA992125.1
OA992126.1
OA992127.1
OA992128.1
OA992129.1
OA992130.1
OA992131.1
OA992132.1
OA992133.1
OA992134.1
OA992135.1
OA992136.1
OA992137.1
OA992138.1
OA992139.1
OA992140.1
OA992141.1
OA992142.1
OA992143.1
OA992144.1
OA992145.1
OA992146.1
OA992147.1
OA992148.1
OA992149.1
OA992150.1
OA992151.1
OA992152.1
OA992153.1
OA992154.1
OA992155.1
OA992156.1
OA992157.1
OA992158.1
OA992159.1
OA992160.1
OA992161.1
OA992162.1
OA992163.1
OA992164.1
OA992165.1
OA992166.1
OA992167.1
OA992168.1
OA992169.1
OA992170.1
OA992171.1
OA992172.1
OA992173.1
OA992174.1
OA992175.1
OA992176.1
OA992177.1
OA992178.1
OA992179.1
OA992180.1
OA992181.1
OA992182.1
OA992183.1
OA992184.1
OA992185.1
OA992186.1
OA992187.1
OA992188.1
OA992189.1
OA992190.1
OA992191.1
OA992192.1
OA992193.1
OA992194.1
OA992195.1
OA992196.1
OA992197.1
OA992198.1
OA992199.1
OA992200.1
OA992201.1
OA992202.1
OA992203.1
OA992204.1
OA992205.1
OA992206.1
OA992207.1
OA992208.1
OA992209.1
OA992210.1
OA992211.1
OA992212.1
OA992213.1
OA992214.1
OA992215.1
OA992216.1
OA992217.1
OA992218.1
OA992219.1
OA992220.1
OA992221.1
OA992222.1
OA992223.1
OA992224.1
OA992225.1
OA992226.1
OA992227.1
OA992228.1
OA992229.1
OA992230.1
OA992231.1
OA992232.1
OA992233.1
OA992234.1
OA992235.1
OA992236.1
OA992237.1
OA992238.1
OA992239.1
OA992240.1
OA992241.1
OA992242.1
OA992243.1
OA992244.1
OA992245.1
OA992246.1
OA992247.1
OA992248.1
OA992249.1
OA992250.1
OA992251.1
OA992252.1
OA992253.1
OA992254.1
OA992255.1
OA992256.1
OA992257.1
OA992258.1
OA992259.1
OA992260.1
OA992261.1
OA992262.1
OA992263.1
OA992264.1
OA992265.1
OA992266.1
OA992267.1
OA992268.1
OA992269.1
OA992270.1
OA992271.1
OA992272.1
OA992273.1
OA992274.1
OA992275.1
OA992276.1
OA992277.1
OA992278.1
OA992279.1
OA992280.1
OA992281.1
OA992282.1
OA992283.1
OA992284.1
OA992285.1
OA992286.1
OA992287.1
OA992288.1
OA992289.1
OA992290.1
OA992291.1
OA992292.1
OA992293.1
OA992294.1
OA992295.1
OA992296.1
OA992297.1
OA992298.1
OA992299.1
OA992300.1
OA992301.1
OA992302.1
OA992303.1
OA992304.1
OA992305.1
OA992306.1
OA992307.1
OA992308.1
OA992309.1
OA992310.1
OA992311.1
OA992312.1
OA992313.1
OA992314.1
OA992315.1
OA992316.1
OA992317.1
OA992318.1
OA992319.1
OA992320.1
OA992321.1
OA992322.1
OA992323.1
OA992324.1
OA992325.1
OA992326.1
OA992327.1
OA992328.1
OA992329.1
OA992330.1
OA992331.1
OA992332.1
OA992333.1
OA992334.1
OA992335.1
OA992336.1
OA992337.1
OA992338.1
OA992339.1
OA992340.1
OA992341.1
OA992342.1
OA992343.1
OA992344.1
OA992345.1
OA992346.1
OA992347.1
OA992348.1
OA992349.1
OA992350.1
OA992351.1
OA992352.1
OA992353.1
OA992354.1
OA992355.1
OA992356.1
OA992357.1
OA992358.1
OA992359.1
OA992360.1
OA992361.1
OA992362.1
OA992363.1
OA992364.1
OA992365.1
OA992366.1
OA992367.1
OA992368.1
OA992369.1
OA992370.1
OA992371.1
OA992372.1
OA992373.1
OA992374.1
OA992375.1
OA992376.1
OA992377.1
OA992378.1
OA992379.1
OA992380.1
OA992381.1
OA992382.1
OA992383.1
OA992384.1
OA992385.1
OA992386.1
OA992387.1
OA992388.1
OA992389.1
OA992390.1
OA992391.1
OA992392.1
OA992393.1
OA992394.1
OA992395.1
OA992396.1
OA992397.1
OA992398.1
OA992399.1
OA992400.1
OA992401.1
OA992402.1
OA992403.1
OA992404.1
OA992405.1
OA992406.1
OA992407.1
OA992408.1
OA992409.1
OA992410.1
OA992411.1
OA992412.1
OA992413.1
OA992414.1
OA992415.1
OA992416.1
OA992417.1
OA992418.1
OA992419.1
OA992420.1
OA992421.1
OA992422.1
OA992423.1
OA992424.1
OA992425.1
OA992426.1
OA992427.1
OA992428.1
OA992429.1
OA992430.1
OA992431.1
OA992432.1
OA992433.1
OA992434.1
OA992435.1
OA992436.1
OA992437.1
OA992438.1
OA992439.1
OA992440.1
OA992441.1
OA992442.1
OA992443.1
OA992444.1
OA992445.1
OA992446.1
OA992447.1
OA992448.1
OA992449.1
OA992450.1
OA992451.1
OA992452.1
OA992453.1
OA992454.1
OA992455.1
OA992456.1
OA992457.1
OA992458.1
OA992459.1
OA992460.1
OA992461.1
OA992462.1
OA992463.1
OA992464.1
OA992465.1
OA992466.1
OA992467.1
OA992468.1
OA992469.1
OA992470.1
OA992471.1
OA992472.1
OA992473.1
OA992474.1
OA992475.1
OA992476.1
OA992477.1
OA992478.1
OA992479.1
OA992480.1
OA992481.1
OA992482.1
OA992483.1
OA992484.1
OA992485.1
OA992486.1
OA992487.1
OA992488.1
OA992489.1
OA992490.1
OA992491.1
OA992492.1
OA992493.1
OA992494.1
OA992495.1
OA992496.1
OA992497.1
OA992498.1
OA992499.1
OA992500.1
OA992501.1
OA992502.1
OA992503.1
OA992504.1
OA992505.1
OA992506.1
OA992507.1
OA992508.1
OA992509.1
OA992510.1
OA992511.1
OA992512.1
OA992513.1
OA992514.1
OA992515.1
OA992516.1
OA992517.1
OA992518.1
OA992519.1
OA992520.1
OA992521.1
OA992522.1
OA992523.1
OA992524.1
OA992525.1
OA992526.1
OA992527.1
OA992528.1
OA992529.1
OA992530.1
OA992531.1
OA992532.1
OA992533.1
OA992534.1
OA992535.1
OA992536.1
OA992537.1
OA992538.1
OA992539.1
OA992540.1
OA992541.1
OA992542.1
OA992543.1
OA992544.1
OA992545.1
OA992546.1
OA992547.1
OA992548.1
OA992549.1
OA992550.1
OA992551.1
OA992552.1
OA992553.1
OA992554.1
OA992555.1
OA992556.1
OA992557.1
OA992558.1
OA992559.1
OA992560.1
OA992561.1
OA992562.1
OA992563.1
OA992564.1
OA992565.1
OA992566.1
OA992567.1
OA992568.1
OA992569.1
OA992570.1
OA992571.1
OA992572.1
OA992573.1
OA992574.1
OA992575.1
OA992576.1
OA992577.1
OA992578.1
OA992579.1
OA992580.1
OA992581.1
OA992582.1
OA992583.1
OA992584.1
OA992585.1
OA992586.1
OA992587.1
OA992588.1
OA992589.1
OA992590.1
OA992591.1
OA992592.1
OA992593.1
OA992594.1
OA992595.1
OA992596.1
OA992597.1
OA992598.1
OA992599.1
OA992600.1
OA992601.1
OA992602.1
OA992603.1
OA992604.1
OA992605.1
OA992606.1
OA992607.1
OA992608.1
OA992609.1
OA992610.1
OA992611.1
OA992612.1
OA992613.1
OA992614.1
OA992615.1
OA992616.1
OA992617.1
OA992618.1
OA992619.1
OA992620.1
OA992621.1
OA992622.1
OA992623.1
OA992624.1
OA992625.1
OA992626.1
OA992627.1
OA992628.1
OA992629.1
OA992630.1
OA992631.1
OA992632.1
OA992633.1
OA992634.1
OA992635.1
OA992636.1
OA992637.1
OA992638.1
OA992639.1
OA992640.1
OA992641.1
OA992642.1
OA992643.1
OA992644.1
OA992645.1
OA992646.1
OA992647.1
OA992648.1
OA992649.1
OA992650.1
OA992651.1
OA992652.1
OA992653.1
OA992654.1
OA992655.1
OA992656.1
OA992657.1
OA992658.1
OA992659.1
OA992660.1
OA992661.1
OA992662.1
OA992663.1
OA992664.1
OA992665.1
OA992666.1
OA992667.1
OA992668.1
OA992669.1
OA992670.1
OA992671.1
OA992672.1
OA992673.1
OA992674.1
OA992675.1
OA992676.1
OA992677.1
OA992678.1
OA992679.1
OA992680.1
OA992681.1
OA992682.1
OA992683.1
OA992684.1
OA992685.1
OA992686.1
OA992687.1
OA992688.1
OA992689.1
OA992690.1
OA992691.1
OA992692.1
OA992693.1
OA992694.1
OA992695.1
OA992696.1
OA992697.1
OA992698.1
OA992699.1
OA992700.1
OA992701.1
OA992702.1
OA992703.1
OA992704.1
OA992705.1
OA992706.1
OA992707.1
OA992708.1
OA992709.1
OA992710.1
OA992711.1
OA992712.1
OA992713.1
OA992714.1
OA992715.1
OA992716.1
OA992717.1
OA992718.1
OA992719.1
OA992720.1
OA992721.1
OA992722.1
OA992723.1
OA992724.1
OA992725.1
OA992726.1
OA992727.1
OA992728.1
OA992729.1
OA992730.1
OA992731.1
OA992732.1
OA992733.1
OA992734.1
OA992735.1
OA992736.1
OA992737.1
OA992738.1
OA992739.1
OA992740.1
OA992741.1
OA992742.1
OA992743.1
OA992744.1
OA992745.1
OA992746.1
OA992747.1
OA992748.1
OA992749.1
OA992750.1
OA992751.1
OA992752.1
OA992753.1
OA992754.1
OA992755.1
OA992756.1
OA992757.1
OA992758.1
OA992759.1
OA992760.1
OA992761.1
OA992762.1
OA992763.1
OA992764.1
OA992765.1
OA992766.1
OA992767.1
OA992768.1
OA992769.1
OA992770.1
OA992771.1
OA992772.1
OA992773.1
OA992774.1
OA992775.1
OA992776.1
OA992777.1
OA992778.1
OA992779.1
OA992780.1
OA992781.1
OA992782.1
OA992783.1
OA992784.1
OA992785.1
OA992786.1
OA992787.1
OA992788.1
OA992789.1
OA992790.1
OA992791.1
OA992792.1
OA992793.1
OA992794.1
OA992795.1
OA992796.1
OA992797.1
OA992798.1
OA992799.1
OA992800.1
OA992801.1
OA992802.1
OA992803.1
OA992804.1
OA992805.1
OA992806.1
OA992807.1
OA992808.1
OA992809.1
OA992810.1
OA992811.1
OA992812.1
OA992813.1
OA992814.1
OA992815.1
OA992816.1
OA992817.1
OA992818.1
OA992819.1
OA992820.1
OA992821.1
OA992822.1
OA992823.1
OA992824.1
OA992825.1
OA992826.1
OA992827.1
OA992828.1
OA992829.1
OA992830.1
OA992831.1
OA992832.1
OA992833.1
OA992834.1
OA992835.1
OA992836.1
OA992837.1
OA992838.1
OA992839.1
OA992840.1
OA992841.1
OA992842.1
OA992843.1
OA992844.1
OA992845.1
OA992846.1
OA992847.1
OA992848.1
OA992849.1
OA992850.1
OA992851.1
OA992852.1
OA992853.1
OA992854.1
OA992855.1
OA992856.1
OA992857.1
OA992858.1
OA992859.1
OA992860.1
OA992861.1
OA992862.1
OA992863.1
OA992864.1
OA992865.1
OA992866.1
OA992867.1
OA992868.1
OA992869.1
OA992870.1
OA992871.1
OA992872.1
OA992873.1
OA992874.1
OA992875.1
OA992876.1
OA992877.1
OA992878.1
OA992879.1
OA992880.1
OA992881.1
OA992882.1
OA992883.1
OA992884.1
OA992885.1
OA992886.1
OA992887.1
OA992888.1
OA992889.1
OA992890.1
OA992891.1
OA992892.1
OA992893.1
OA992894.1
OA992895.1
OA992896.1
OA992897.1
OA992898.1
OA992899.1
OA992900.1
OA992901.1
OA992902.1
OA992903.1
OA992904.1
OA992905.1
OA992906.1
OA992907.1
OA992908.1
OA992909.1
OA992910.1
OA992911.1
OA992912.1
OA992913.1
OA992914.1
OA992915.1
OA992916.1
OA992917.1
OA992918.1
OA992919.1
OA992920.1
OA992921.1
OA992922.1
OA992923.1
OA992924.1
OA992925.1
OA992926.1
OA992927.1
OA992928.1
OA992929.1
OA992930.1
OA992931.1
OA992932.1
OA992933.1
OA992934.1
OA992935.1
OA992936.1
OA992937.1
OA992938.1
OA992939.1
OA992940.1
OA992941.1
OA992942.1
OA992943.1
OA992944.1
OA992945.1
OA992946.1
OA992947.1
OA992948.1
OA992949.1
OA992950.1
OA992951.1
OA992952.1
OA992953.1
OA992954.1
OA992955.1
OA992956.1
OA992957.1
OA992958.1
OA992959.1
OA992960.1
OA992961.1
OA992962.1
OA992963.1
OA992964.1
OA992965.1
OA992966.1
OA992967.1
OA992968.1
OA992969.1
OA992970.1
OA992971.1
OA992972.1
OA992973.1
OA992974.1
OA992975.1
OA992976.1
OA992977.1
OA992978.1
OA992979.1
OA992980.1
OA992981.1
OA992982.1
OA992983.1
OA992984.1
OA992985.1
OA992986.1
OA992987.1
OA992988.1
OA992989.1
OA992990.1
OA992991.1
OA992992.1
OA992993.1
OA992994.1
OA992995.1
OA992996.1
OA992997.1
OA992998.1
OA992999.1
OA993000.1
OA993001.1
OA993002.1
OA993003.1
OA993004.1
OA993005.1
OA993006.1
OA993007.1
OA993008.1
OA993009.1
OA993010.1
OA993011.1
OA993012.1
OA993013.1
OA993014.1
OA993015.1
OA993016.1
OA993017.1
OA993018.1
OA993019.1
OA993020.1
OA993021.1
OA993022.1
OA993023.1
OA993024.1
OA993025.1
OA993026.1
OA993027.1
OA993028.1
OA993029.1
OA993030.1
OA993031.1
OA993032.1
OA993033.1
OA993034.1
OA993035.1
OA993036.1
OA993037.1
OA993038.1
OA993039.1
OA993040.1
OA993041.1
OA993042.1
OA993043.1
OA993044.1
OA993045.1
OA993046.1
OA993047.1
OA993048.1
OA993049.1
OA993050.1
OA993051.1
OA993052.1
OA993053.1
OA993054.1
OA993055.1
OA993056.1
OA993057.1
OA993058.1
OA993059.1
OA993060.1
OA993061.1
OA993062.1
OA993063.1
OA993064.1
OA993065.1
OA993066.1
OA993067.1
OA993068.1
OA993069.1
OA993070.1
OA993071.1
OA993072.1
OA993073.1
OA993074.1
OA993075.1
OA993076.1
OA993077.1
OA993078.1
OA993079.1
OA993080.1
OA993081.1
OA993082.1
OA993083.1
OA993084.1
OA993085.1
OA993086.1
OA993087.1
OA993088.1
OA993089.1
OA993090.1
OA993091.1
OA993092.1
OA993093.1
OA993094.1
OA993095.1
OA993096.1
OA993097.1
OA993098.1
OA993099.1
OA993100.1
OA993101.1
OA993102.1
OA993103.1
OA993104.1
OA993105.1
OA993106.1
OA993107.1
OA993108.1
OA993109.1
OA993110.1
OA993111.1
OA993112.1
OA993113.1
OA993114.1
OA993115.1
OA993116.1
OA993117.1
OA993118.1
OA993119.1
OA993120.1
OA993121.1
OA993122.1
OA993123.1
OA993124.1
OA993125.1
OA993126.1
OA993127.1
OA993128.1
OA993129.1
OA993130.1
OA993131.1
OA993132.1
OA993133.1
OA993134.1
OA993135.1
OA993136.1
OA993137.1
OA993138.1
OA993139.1
OA993140.1
OA993141.1
OA993142.1
OA993143.1
OA993144.1
OA993145.1
OA993146.1
OA993147.1
OA993148.1
OA993149.1
OA993150.1
OA993151.1
OA993152.1
OA993153.1
OA993154.1
OA993155.1
OA993156.1
OA993157.1
OA993158.1
OA993159.1
OA993160.1
OA993161.1
OA993162.1
OA993163.1
OA993164.1
OA993165.1
OA993166.1
OA993167.1
OA993168.1
OA993169.1
OA993170.1
OA993171.1
OA993172.1
OA993173.1
OA993174.1
OA993175.1
OA993176.1
OA993177.1
OA993178.1
OA993179.1
OA993180.1
OA993181.1
OA993182.1
OA993183.1
OA993184.1
OA993185.1
OA993186.1
OA993187.1
OA993188.1
OA993189.1
OA993190.1
OA993191.1
OA993192.1
OA993193.1
OA993194.1
OA993195.1
OA993196.1
OA993197.1
OA993198.1
OA993199.1
OA993200.1
OA993201.1
OA993202.1
OA993203.1
OA993204.1
OA993205.1
OA993206.1
OA993207.1
OA993208.1
OA993209.1
OA993210.1
OA993211.1
OA993212.1
OA993213.1
OA993214.1
OA993215.1
OA993216.1
OA993217.1
OA993218.1
OA993219.1
OA993220.1
OA993221.1
OA993222.1
OA993223.1
OA993224.1
OA993225.1
OA993226.1
OA993227.1
OA993228.1
OA993229.1
OA993230.1
OA993231.1
OA993232.1
OA993233.1
OA993234.1
OA993235.1
OA993236.1
OA993237.1
OA993238.1
OA993239.1
OA993240.1
OA993241.1
OA993242.1
OA993243.1
OA993244.1
OA993245.1
OA993246.1
OA993247.1
OA993248.1
OA993249.1
OA993250.1
OA993251.1
OA993252.1
OA993253.1
OA993254.1
OA993255.1
OA993256.1
OA993257.1
OA993258.1
OA993259.1
OA993260.1
OA993261.1
OA993262.1
OA993263.1
OA993264.1
OA993265.1
OA993266.1
OA993267.1
OA993268.1
OA993269.1
OA993270.1
OA993271.1
OA993272.1
OA993273.1
OA993274.1
OA993275.1
OA993276.1
OA993277.1
OA993278.1
OA993279.1
OA993280.1
OA993281.1
OA993282.1
OA993283.1
OA993284.1
OA993285.1
OA993286.1
OA993287.1
OA993288.1
OA993289.1
OA993290.1
OA993291.1
OA993292.1
OA993293.1
OA993294.1
OA993295.1
OA993296.1
OA993297.1
OA993298.1
OA993299.1
OA993300.1
OA993301.1
OA993302.1
OA993303.1
OA993304.1
OA993305.1
OA993306.1
OA993307.1
OA993308.1
OA993309.1
OA993310.1
OA993311.1
OA993312.1
OA993313.1
OA993314.1
OA993315.1
OA993316.1
OA993317.1
OA993318.1
OA993319.1
OA993320.1
OA993321.1
OA993322.1
OA993323.1
OA993324.1
OA993325.1
OA993326.1
OA993327.1
OA993328.1
OA993329.1
OA993330.1
OA993331.1
OA993332.1
OA993333.1
OA993334.1
OA993335.1
OA993336.1
OA993337.1
OA993338.1
OA993339.1
OA993340.1
OA993341.1
OA993342.1
OA993343.1
OA993344.1
OA993345.1
OA993346.1
OA993347.1
OA993348.1
OA993349.1
OA993350.1
OA993351.1
OA993352.1
OA993353.1
OA993354.1
OA993355.1
OA993356.1
OA993357.1
OA993358.1
OA993359.1
OA993360.1
OA993361.1
OA993362.1
OA993363.1
OA993364.1
OA993365.1
OA993366.1
OA993367.1
OA993368.1
OA993369.1
OA993370.1
OA993371.1
OA993372.1
OA993373.1
OA993374.1
OA993375.1
OA993376.1
OA993377.1
OA993378.1
OA993379.1
OA993380.1
OA993381.1
OA993382.1
OA993383.1
OA993384.1
OA993385.1
OA993386.1
OA993387.1
OA993388.1
OA993389.1
OA993390.1
OA993391.1
OA993392.1
OA993393.1
OA993394.1
OA993395.1
OA993396.1
OA993397.1
OA993398.1
OA993399.1
OA993400.1
OA993401.1
OA993402.1
OA993403.1
OA993404.1
OA993405.1
OA993406.1
OA993407.1
OA993408.1
OA993409.1
OA993410.1
OA993411.1
OA993412.1
OA993413.1
OA993414.1
OA993415.1
OA993416.1
OA993417.1
OA993418.1
OA993419.1
OA993420.1
OA993421.1
OA993422.1
OA993423.1
OA993424.1
OA993425.1
OA993426.1
OA993427.1
OA993428.1
OA993429.1
OA993430.1
OA993431.1
OA993432.1
OA993433.1
OA993434.1
OA993435.1
OA993436.1
OA993437.1
OA993438.1
OA993439.1
OA993440.1
OA993441.1
OA993442.1
OA993443.1
OA993444.1
OA993445.1
OA993446.1
OA993447.1
OA993448.1
OA993449.1
OA993450.1
OA993451.1
OA993452.1
OA993453.1
OA993454.1
OA993455.1
OA993456.1
OA993457.1
OA993458.1
OA993459.1
OA993460.1
OA993461.1
OA993462.1
OA993463.1
OA993464.1
OA993465.1
OA993466.1
OA993467.1
OA993468.1
OA993469.1
OA993470.1
OA993471.1
OA993472.1
OA993473.1
OA993474.1
OA993475.1
OA993476.1
OA993477.1
OA993478.1
OA993479.1
OA993480.1
OA993481.1
OA993482.1
OA993483.1
OA993484.1
OA993485.1
OA993486.1
OA993487.1
OA993488.1
OA993489.1
OA993490.1
OA993491.1
OA993492.1
OA993493.1
OA993494.1
OA993495.1
OA993496.1
OA993497.1
OA993498.1
OA993499.1
OA993500.1
OA993501.1
OA993502.1
OA993503.1
OA993504.1
OA993505.1
OA993506.1
OA993507.1
OA993508.1
OA993509.1
OA993510.1
OA993511.1
OA993512.1
OA993513.1
OA993514.1
OA993515.1
OA993516.1
OA993517.1
OA993518.1
OA993519.1
OA993520.1
OA993521.1
OA993522.1
OA993523.1
OA993524.1
OA993525.1
OA993526.1
OA993527.1
OA993528.1
OA993529.1
OA993530.1
OA993531.1
OA993532.1
OA993533.1
OA993534.1
OA993535.1
OA993536.1
OA993537.1
OA993538.1
OA993539.1
OA993540.1
OA993541.1
OA993542.1
OA993543.1
OA993544.1
OA993545.1
OA993546.1
OA993547.1
OA993548.1
OA993549.1
OA993550.1
OA993551.1
OA993552.1
OA993553.1
OA993554.1
OA993555.1
OA993556.1
OA993557.1
OA993558.1
OA993559.1
OA993560.1
OA993561.1
OA993562.1
OA993563.1
OA993564.1
OA993565.1
OA993566.1
OA993567.1
OA993568.1
OA993569.1
OA993570.1
OA993571.1
OA993572.1
OA993573.1
OA993574.1
OA993575.1
OA993576.1
OA993577.1
OA993578.1
OA993579.1
OA993580.1
OA993581.1
OA993582.1
OA993583.1
OA993584.1
OA993585.1
OA993586.1
OA993587.1
OA993588.1
OA993589.1
OA993590.1
OA993591.1
OA993592.1
OA993593.1
OA993594.1
OA993595.1
OA993596.1
OA993597.1
OA993598.1
OA993599.1
OA993600.1
OA993601.1
OA993602.1
OA993603.1
OA993604.1
OA993605.1
OA993606.1
OA993607.1
OA993608.1
OA993609.1
OA993610.1
OA993611.1
OA993612.1
OA993613.1
OA993614.1
OA993615.1
OA993616.1
OA993617.1
OA993618.1
OA993619.1
OA993620.1
OA993621.1
OA993622.1
OA993623.1
OA993624.1
OA993625.1
OA993626.1
OA993627.1
OA993628.1
OA993629.1
OA993630.1
OA993631.1
OA993632.1
OA993633.1
OA993634.1
OA993635.1
OA993636.1
OA993637.1
OA993638.1
OA993639.1
OA993640.1
OA993641.1
OA993642.1
OA993643.1
OA993644.1
OA993645.1
OA993646.1
OA993647.1
OA993648.1
OA993649.1
OA993650.1
OA993651.1
OA993652.1
OA993653.1
OA993654.1
OA993655.1
OA993656.1
OA993657.1
OA993658.1
OA993659.1
OA993660.1
OA993661.1
OA993662.1
OA993663.1
OA993664.1
OA993665.1
OA993666.1
OA993667.1
OA993668.1
OA993669.1
OA993670.1
OA993671.1
OA993672.1
OA993673.1
OA993674.1
OA993675.1
OA993676.1
OA993677.1
OA993678.1
OA993679.1
OA993680.1
OA993681.1
OA993682.1
OA993683.1
OA993684.1
OA993685.1
OA993686.1
OA993687.1
OA993688.1
OA993689.1
OA993690.1
OA993691.1
OA993692.1
OA993693.1
OA993694.1
OA993695.1
OA993696.1
OA993697.1
OA993698.1
OA993699.1
OA993700.1
OA993701.1
OA993702.1
OA993703.1
OA993704.1
OA993705.1
OA993706.1
OA993707.1
OA993708.1
OA993709.1
OA993710.1
OA993711.1
OA993712.1
OA993713.1
OA993714.1
OA993715.1
OA993716.1
OA993717.1
OA993718.1
OA993719.1
OA993720.1
OA993721.1
OA993722.1
OA993723.1
OA993724.1
OA993725.1
OA993726.1
OA993727.1
OA993728.1
OA993729.1
OA993730.1
OA993731.1
OA993732.1
OA993733.1
OA993734.1
OA993735.1
OA993736.1
OA993737.1
OA993738.1
OA993739.1
OA993740.1
OA993741.1
OA993742.1
OA993743.1
OA993744.1
OA993745.1
OA993746.1
OA993747.1
OA993748.1
OA993749.1
OA993750.1
OA993751.1
OA993752.1
OA993753.1
OA993754.1
OA993755.1
OA993756.1
OA993757.1
OA993758.1
OA993759.1
OA993760.1
OA993761.1
OA993762.1
OA993763.1
OA993764.1
OA993765.1
OA993766.1
OA993767.1
OA993768.1
OA993769.1
OA993770.1
OA993771.1
OA993772.1
OA993773.1
OA993774.1
OA993775.1
OA993776.1
OA993777.1
OA993778.1
OA993779.1
OA993780.1
OA993781.1
OA993782.1
OA993783.1
OA993784.1
OA993785.1
OA993786.1
OA993787.1
OA993788.1
OA993789.1
OA993790.1
OA993791.1
OA993792.1
OA993793.1
OA993794.1
OA993795.1
OA993796.1
OA993797.1
OA993798.1
OA993799.1
OA993800.1
OA993801.1
OA993802.1
OA993803.1
OA993804.1
OA993805.1
OA993806.1
OA993807.1
OA993808.1
OA993809.1
OA993810.1
OA993811.1
OA993812.1
OA993813.1
OA993814.1
OA993815.1
OA993816.1
OA993817.1
OA993818.1
OA993819.1
OA993820.1
OA993821.1
OA993822.1
OA993823.1
OA993824.1
OA993825.1
OA993826.1
OA993827.1
OA993828.1
OA993829.1
OA993830.1
OA993831.1
OA993832.1
OA993833.1
OA993834.1
OA993835.1
OA993836.1
OA993837.1
OA993838.1
OA993839.1
OA993840.1
OA993841.1
OA993842.1
OA993843.1
OA993844.1
OA993845.1
OA993846.1
OA993847.1
OA993848.1
OA993849.1
OA993850.1
OA993851.1
OA993852.1
OA993853.1
OA993854.1
OA993855.1
OA993856.1
OA993857.1
OA993858.1
OA993859.1
OA993860.1
OA993861.1
OA993862.1
OA993863.1
OA993864.1
OA993865.1
OA993866.1
OA993867.1
OA993868.1
OA993869.1
OA993870.1
OA993871.1
OA993872.1
OA993873.1
OA993874.1
OA993875.1
OA993876.1
OA993877.1
OA993878.1
OA993879.1
OA993880.1
OA993881.1
OA993882.1
OA993883.1
OA993884.1
OA993885.1
OA993886.1
OA993887.1
OA993888.1
OA993889.1
OA993890.1
OA993891.1
OA993892.1
OA993893.1
OA993894.1
OA993895.1
OA993896.1
OA993897.1
OA993898.1
OA993899.1
OA993900.1
OA993901.1
OA993902.1
OA993903.1
OA993904.1
OA993905.1
OA993906.1
OA993907.1
OA993908.1
OA993909.1
OA993910.1
OA993911.1
OA993912.1
OA993913.1
OA993914.1
OA993915.1
OA993916.1
OA993917.1
OA993918.1
OA993919.1
OA993920.1
OA993921.1
OA993922.1
OA993923.1
OA993924.1
OA993925.1
OA993926.1
OA993927.1
OA993928.1
OA993929.1
OA993930.1
OA993931.1
OA993932.1
OA993933.1
OA993934.1
OA993935.1
OA993936.1
OA993937.1
OA993938.1
OA993939.1
OA993940.1
OA993941.1
OA993942.1
OA993943.1
OA993944.1
OA993945.1
OA993946.1
OA993947.1
OA993948.1
OA993949.1
OA993950.1
OA993951.1
OA993952.1
OA993953.1
OA993954.1
OA993955.1
OA993956.1
OA993957.1
OA993958.1
OA993959.1
OA993960.1
OA993961.1
OA993962.1
OA993963.1
OA993964.1
OA993965.1
OA993966.1
OA993967.1
OA993968.1
OA993969.1
OA993970.1
OA993971.1
OA993972.1
OA993973.1
OA993974.1
OA993975.1
OA993976.1
OA993977.1
OA993978.1
OA993979.1
OA993980.1
OA993981.1
OA993982.1
OA993983.1
OA993984.1
OA993985.1
OA993986.1
OA993987.1
OA993988.1
OA993989.1
OA993990.1
OA993991.1
OA993992.1
OA993993.1
OA993994.1
OA993995.1
OA993996.1
OA993997.1
OA993998.1
OA993999.1
OA994000.1
OA994001.1
OA994002.1
OA994003.1
OA994004.1
OA994005.1
OA994006.1
OA994007.1
OA994008.1
OA994009.1
OA994010.1
OA994011.1
OA994012.1
OA994013.1
OA994014.1
OA994015.1
OA994016.1
OA994017.1
OA994018.1
OA994019.1
OA994020.1
OA994021.1
OA994022.1
OA994023.1
OA994024.1
OA994025.1
OA994026.1
OA994027.1
OA994028.1
OA994029.1
OA994030.1
OA994031.1
OA994032.1
OA994033.1
OA994034.1
OA994035.1
OA994036.1
OA994037.1
OA994038.1
OA994039.1
OA994040.1
OA994041.1
OA994042.1
OA994043.1
OA994044.1
OA994045.1
OA994046.1
OA994047.1
OA994048.1
OA994049.1
OA994050.1
OA994051.1
OA994052.1
OA994053.1
OA994054.1
OA994055.1
OA994056.1
OA994057.1
OA994058.1
OA994059.1
OA994060.1
OA994061.1
OA994062.1
OA994063.1
OA994064.1
OA994065.1
OA994066.1
OA994067.1
OA994068.1
OA994069.1
OA994070.1
OA994071.1
OA994072.1
OA994073.1
OA994074.1
OA994075.1
OA994076.1
OA994077.1
OA994078.1
OA994079.1
OA994080.1
OA994081.1
OA994082.1
OA994083.1
OA994084.1
OA994085.1
OA994086.1
OA994087.1
OA994088.1
OA994089.1
OA994090.1
OA994091.1
OA994092.1
OA994093.1
OA994094.1
OA994095.1
OA994096.1
OA994097.1
OA994098.1
OA994099.1
OA994100.1
OA994101.1
OA994102.1
OA994103.1
OA994104.1
OA994105.1
OA994106.1
OA994107.1
OA994108.1
OA994109.1
OA994110.1
OA994111.1
OA994112.1
OA994113.1
OA994114.1
OA994115.1
OA994116.1
OA994117.1
OA994118.1
OA994119.1
OA994120.1
OA994121.1
OA994122.1
OA994123.1
OA994124.1
OA994125.1
OA994126.1
OA994127.1
OA994128.1
OA994129.1
OA994130.1
OA994131.1
OA994132.1
OA994133.1
OA994134.1
OA994135.1
OA994136.1
OA994137.1
OA994138.1
OA994139.1
OA994140.1
OA994141.1
OA994142.1
OA994143.1
OA994144.1
OA994145.1
OA994146.1
OA994147.1
OA994148.1
OA994149.1
OA994150.1
OA994151.1
OA994152.1
OA994153.1
OA994154.1
OA994155.1
OA994156.1
OA994157.1
OA994158.1
OA994159.1
OA994160.1
OA994161.1
OA994162.1
OA994163.1
OA994164.1
OA994165.1
OA994166.1
OA994167.1
OA994168.1
OA994169.1
OA994170.1
OA994171.1
OA994172.1
OA994173.1
OA994174.1
OA994175.1
OA994176.1
OA994177.1
OA994178.1
OA994179.1
OA994180.1
OA994181.1
OA994182.1
OA994183.1
OA994184.1
OA994185.1
OA994186.1
OA994187.1
OA994188.1
OA994189.1
OA994190.1
OA994191.1
OA994192.1
OA994193.1
OA994194.1
OA994195.1
OA994196.1
OA994197.1
OA994198.1
OA994199.1
OA994200.1
OA994201.1
OA994202.1
OA994203.1
OA994204.1
OA994205.1
OA994206.1
OA994207.1
OA994208.1
OA994209.1
OA994210.1
OA994211.1
OA994212.1
OA994213.1
OA994214.1
OA994215.1
OA994216.1
OA994217.1
OA994218.1
OA994219.1
OA994220.1
OA994221.1
OA994222.1
OA994223.1
OA994224.1
OA994225.1
OA994226.1
OA994227.1
OA994228.1
OA994229.1
OA994230.1
OA994231.1
OA994232.1
OA994233.1
OA994234.1
OA994235.1
OA994236.1
OA994237.1
OA994238.1
OA994239.1
OA994240.1
OA994241.1
OA994242.1
OA994243.1
OA994244.1
OA994245.1
OA994246.1
OA994247.1
OA994248.1
OA994249.1
OA994250.1
OA994251.1
OA994252.1
OA994253.1
OA994254.1
OA994255.1
OA994256.1
OA994257.1
OA994258.1
OA994259.1
OA994260.1
OA994261.1
OA994262.1
OA994263.1
OA994264.1
OA994265.1
OA994266.1
OA994267.1
OA994268.1
OA994269.1
OA994270.1
OA994271.1
OA994272.1
OA994273.1
OA994274.1
OA994275.1
OA994276.1
OA994277.1
OA994278.1
OA994279.1
OA994280.1
OA994281.1
OA994282.1
OA994283.1
OA994284.1
OA994285.1
OA994286.1
OA994287.1
OA994288.1
OA994289.1
OA994290.1
OA994291.1
OA994292.1
OA994293.1
OA994294.1
OA994295.1
OA994296.1
OA994297.1
OA994298.1
OA994299.1
OA994300.1
OA994301.1
OA994302.1
OA994303.1
OA994304.1
OA994305.1
OA994306.1
OA994307.1
OA994308.1
OA994309.1
OA994310.1
OA994311.1
OA994312.1
OA994313.1
OA994314.1
OA994315.1
OA994316.1
OA994317.1
OA994318.1
OA994319.1
OA994320.1
OA994321.1
OA994322.1
OA994323.1
OA994324.1
OA994325.1
OA994326.1
OA994327.1
OA994328.1
OA994329.1
OA994330.1
OA994331.1
OA994332.1
OA994333.1
OA994334.1
OA994335.1
OA994336.1
OA994337.1
OA994338.1
OA994339.1
OA994340.1
OA994341.1
OA994342.1
OA994343.1
OA994344.1
OA994345.1
OA994346.1
OA994347.1
OA994348.1
OA994349.1
OA994350.1
OA994351.1
OA994352.1
OA994353.1
OA994354.1
OA994355.1
OA994356.1
OA994357.1
OA994358.1
OA994359.1
OA994360.1
OA994361.1
OA994362.1
OA994363.1
OA994364.1
OA994365.1
OA994366.1
OA994367.1
OA994368.1
OA994369.1
OA994370.1
OA994371.1
OA994372.1
OA994373.1
OA994374.1
OA994375.1
OA994376.1
OA994377.1
OA994378.1
OA994379.1
OA994380.1
OA994381.1
OA994382.1
OA994383.1
OA994384.1
OA994385.1
OA994386.1
OA994387.1
OA994388.1
OA994389.1
OA994390.1
OA994391.1
OA994392.1
OA994393.1
OA994394.1
OA994395.1
OA994396.1
OA994397.1
OA994398.1
OA994399.1
OA994400.1
OA994401.1
OA994402.1
OA994403.1
OA994404.1
OA994405.1
OA994406.1
OA994407.1
OA994408.1
OA994409.1
OA994410.1
OA994411.1
OA994412.1
OA994413.1
OA994414.1
OA994415.1
OA994416.1
OA994417.1
OA994418.1
OA994419.1
OA994420.1
OA994421.1
OA994422.1
OA994423.1
OA994424.1
OA994425.1
OA994426.1
OA994427.1
OA994428.1
OA994429.1
OA994430.1
OA994431.1
OA994432.1
OA994433.1
OA994434.1
OA994435.1
OA994436.1
OA994437.1
OA994438.1
OA994439.1
OA994440.1
OA994441.1
OA994442.1
OA994443.1
OA994444.1
OA994445.1
OA994446.1
OA994447.1
OA994448.1
OA994449.1
OA994450.1
OA994451.1
OA994452.1
OA994453.1
OA994454.1
OA994455.1
OA994456.1
OA994457.1
OA994458.1
OA994459.1
OA994460.1
OA994461.1
OA994462.1
OA994463.1
OA994464.1
OA994465.1
OA994466.1
OA994467.1
OA994468.1
OA994469.1
OA994470.1
OA994471.1
OA994472.1
OA994473.1
OA994474.1
OA994475.1
OA994476.1
OA994477.1
OA994478.1
OA994479.1
OA994480.1
OA994481.1
OA994482.1
OA994483.1
OA994484.1
OA994485.1
OA994486.1
OA994487.1
OA994488.1
OA994489.1
OA994490.1
OA994491.1
OA994492.1
OA994493.1
OA994494.1
OA994495.1
OA994496.1
OA994497.1
OA994498.1
OA994499.1
OA994500.1
OA994501.1
OA994502.1
OA994503.1
OA994504.1
OA994505.1
OA994506.1
OA994507.1
OA994508.1
OA994509.1
OA994510.1
OA994511.1
OA994512.1
OA994513.1
OA994514.1
OA994515.1
OA994516.1
OA994517.1
OA994518.1
OA994519.1
OA994520.1
OA994521.1
OA994522.1
OA994523.1
OA994524.1
OA994525.1
OA994526.1
OA994527.1
OA994528.1
OA994529.1
OA994530.1
OA994531.1
OA994532.1
OA994533.1
OA994534.1
OA994535.1
OA994536.1
OA994537.1
OA994538.1
OA994539.1
OA994540.1
OA994541.1
OA994542.1
OA994543.1
OA994544.1
OA994545.1
OA994546.1
OA994547.1
OA994548.1
OA994549.1
OA994550.1
OA994551.1
OA994552.1
OA994553.1
OA994554.1
OA994555.1
OA994556.1
OA994557.1
OA994558.1
OA994559.1
OA994560.1
OA994561.1
OA994562.1
OA994563.1
OA994564.1
OA994565.1
OA994566.1
OA994567.1
OA994568.1
OA994569.1
OA994570.1
OA994571.1
OA994572.1
OA994573.1
OA994574.1
OA994575.1
OA994576.1
OA994577.1
OA994578.1
OA994579.1
OA994580.1
OA994581.1
OA994582.1
OA994583.1
OA994584.1
OA994585.1
OA994586.1
OA994587.1
OA994588.1
OA994589.1
OA994590.1
OA994591.1
OA994592.1
OA994593.1
OA994594.1
OA994595.1
OA994596.1
OA994597.1
OA994598.1
OA994599.1
OA994600.1
OA994601.1
OA994602.1
OA994603.1
OA994604.1
OA994605.1
OA994606.1
OA994607.1
OA994608.1
OA994609.1
OA994610.1
OA994611.1
OA994612.1
OA994613.1
OA994614.1
OA994615.1
OA994616.1
OA994617.1
OA994618.1
OA994619.1
OA994620.1
OA994621.1
OA994622.1
OA994623.1
OA994624.1
OA994625.1
OA994626.1
OA994627.1
OA994628.1
OA994629.1
OA994630.1
OA994631.1
OA994632.1
OA994633.1
OA994634.1
OA994635.1
OA994636.1
OA994637.1
OA994638.1
OA994639.1
OA994640.1
OA994641.1
OA994642.1
OA994643.1
OA994644.1
OA994645.1
OA994646.1
OA994647.1
OA994648.1
OA994649.1
OA994650.1
OA994651.1
OA994652.1
OA994653.1
OA994654.1
OA994655.1
OA994656.1
OA994657.1
OA994658.1
OA994659.1
OA994660.1
OA994661.1
OA994662.1
OA994663.1
OA994664.1
OA994665.1
OA994666.1
OA994667.1
OA994668.1
OA994669.1
OA994670.1
OA994671.1
OA994672.1
OA994673.1
OA994674.1
OA994675.1
OA994676.1
OA994677.1
OA994678.1
OA994679.1
OA994680.1
OA994681.1
OA994682.1
OA994683.1
OA994684.1
OA994685.1
OA994686.1
OA994687.1
OA994688.1
OA994689.1
OA994690.1
OA994691.1
OA994692.1
OA994693.1
OA994694.1
OA994695.1
OA994696.1
OA994697.1
OA994698.1
OA994699.1
OA994700.1
OA994701.1
OA994702.1
OA994703.1
OA994704.1
OA994705.1
OA994706.1
OA994707.1
OA994708.1
OA994709.1
OA994710.1
OA994711.1
OA994712.1
OA994713.1
OA994714.1
OA994715.1
OA994716.1
OA994717.1
OA994718.1
OA994719.1
OA994720.1
OA994721.1
OA994722.1
OA994723.1
OA994724.1
OA994725.1
OA994726.1
OA994727.1
OA994728.1
OA994729.1
OA994730.1
OA994731.1
OA994732.1
OA994733.1
OA994734.1
OA994735.1
OA994736.1
OA994737.1
OA994738.1
OA994739.1
OA994740.1
OA994741.1
OA994742.1
OA994743.1
OA994744.1
OA994745.1
OA994746.1
OA994747.1
OA994748.1
OA994749.1
OA994750.1
OA994751.1
OA994752.1
OA994753.1
OA994754.1
OA994755.1
OA994756.1
OA994757.1
OA994758.1
OA994759.1
OA994760.1
OA994761.1
OA994762.1
OA994763.1
OA994764.1
OA994765.1
OA994766.1
OA994767.1
OA994768.1
OA994769.1
OA994770.1
OA994771.1
OA994772.1
OA994773.1
OA994774.1
OA994775.1
OA994776.1
OA994777.1
OA994778.1
OA994779.1
OA994780.1
OA994781.1
OA994782.1
OA994783.1
OA994784.1
OA994785.1
OA994786.1
OA994787.1
OA994788.1
OA994789.1
OA994790.1
OA994791.1
OA994792.1
OA994793.1
OA994794.1
OA994795.1
OA994796.1
OA994797.1
OA994798.1
OA994799.1
OA994800.1
OA994801.1
OA994802.1
OA994803.1
OA994804.1
OA994805.1
OA994806.1
OA994807.1
OA994808.1
OA994809.1
OA994810.1
OA994811.1
OA994812.1
OA994813.1
OA994814.1
OA994815.1
OA994816.1
OA994817.1
OA994818.1
OA994819.1
OA994820.1
OA994821.1
OA994822.1
OA994823.1
OA994824.1
OA994825.1
OA994826.1
OA994827.1
OA994828.1
OA994829.1
OA994830.1
OA994831.1
OA994832.1
OA994833.1
OA994834.1
OA994835.1
OA994836.1
OA994837.1
OA994838.1
OA994839.1
OA994840.1
OA994841.1
OA994842.1
OA994843.1
OA994844.1
OA994845.1
OA994846.1
OA994847.1
OA994848.1
OA994849.1
OA994850.1
OA994851.1
OA994852.1
OA994853.1
OA994854.1
OA994855.1
OA994856.1
OA994857.1
OA994858.1
OA994859.1
OA994860.1
OA994861.1
OA994862.1
OA994863.1
OA994864.1
OA994865.1
OA994866.1
OA994867.1
OA994868.1
OA994869.1
OA994870.1
OA994871.1
OA994872.1
OA994873.1
OA994874.1
OA994875.1
OA994876.1
OA994877.1
OA994878.1
OA994879.1
OA994880.1
OA994881.1
OA994882.1
OA994883.1
OA994884.1
OA994885.1
OA994886.1
OA994887.1
OA994888.1
OA994889.1
OA994890.1
OA994891.1
OA994892.1
OA994893.1
OA994894.1
OA994895.1
OA994896.1
OA994897.1
OA994898.1
OA994899.1
OA994900.1
OA994901.1
OA994902.1
OA994903.1
OA994904.1
OA994905.1
OA994906.1
OA994907.1
OA994908.1
OA994909.1
OA994910.1
OA994911.1
OA994912.1
OA994913.1
OA994914.1
OA994915.1
OA994916.1
OA994917.1
OA994918.1
OA994919.1
OA994920.1
OA994921.1
OA994922.1
OA994923.1
OA994924.1
OA994925.1
OA994926.1
OA994927.1
OA994928.1
OA994929.1
OA994930.1
OA994931.1
OA994932.1
OA994933.1
OA994934.1
OA994935.1
OA994936.1
OA994937.1
OA994938.1
OA994939.1
OA994940.1
OA994941.1
OA994942.1
OA994943.1
OA994944.1
OA994945.1
OA994946.1
OA994947.1
OA994948.1
OA994949.1
OA994950.1
OA994951.1
OA994952.1
OA994953.1
OA994954.1
OA994955.1
OA994956.1
OA994957.1
OA994958.1
OA994959.1
OA994960.1
OA994961.1
OA994962.1
OA994963.1
OA994964.1
OA994965.1
OA994966.1
OA994967.1
OA994968.1
OA994969.1
OA994970.1
OA994971.1
OA994972.1
OA994973.1
OA994974.1
OA994975.1
OA994976.1
OA994977.1
OA994978.1
OA994979.1
OA994980.1
OA994981.1
OA994982.1
OA994983.1
OA994984.1
OA994985.1
OA994986.1
OA994987.1
OA994988.1
OA994989.1
OA994990.1
OA994991.1
OA994992.1
OA994993.1
OA994994.1
OA994995.1
OA994996.1
OA994997.1
OA994998.1
OA994999.1
OA995000.1
OA995001.1
OA995002.1
OA995003.1
OA995004.1
OA995005.1
OA995006.1
OA995007.1
OA995008.1
OA995009.1
OA995010.1
OA995011.1
OA995012.1
OA995013.1
OA995014.1
OA995015.1
OA995016.1
OA995017.1
OA995018.1
OA995019.1
OA995020.1
OA995021.1
OA995022.1
OA995023.1
OA995024.1
OA995025.1
OA995026.1
OA995027.1
OA995028.1
OA995029.1
OA995030.1
OA995031.1
OA995032.1
OA995033.1
OA995034.1
OA995035.1
OA995036.1
OA995037.1
OA995038.1
OA995039.1
OA995040.1
OA995041.1
OA995042.1
OA995043.1
OA995044.1
OA995045.1
OA995046.1
OA995047.1
OA995048.1
OA995049.1
OA995050.1
OA995051.1
OA995052.1
OA995053.1
OA995054.1
OA995055.1
OA995056.1
OA995057.1
OA995058.1
OA995059.1
OA995060.1
OA995061.1
OA995062.1
OA995063.1
OA995064.1
OA995065.1
OA995066.1
OA995067.1
OA995068.1
OA995069.1
OA995070.1
OA995071.1
OA995072.1
OA995073.1
OA995074.1
OA995075.1
OA995076.1
OA995077.1
OA995078.1
OA995079.1
OA995080.1
OA995081.1
OA995082.1
OA995083.1
OA995084.1
OA995085.1
OA995086.1
OA995087.1
OA995088.1
OA995089.1
OA995090.1
OA995091.1
OA995092.1
OA995093.1
OA995094.1
OA995095.1
OA995096.1
OA995097.1
OA995098.1
OA995099.1
OA995100.1
OA995101.1
OA995102.1
OA995103.1
OA995104.1
OA995105.1
OA995106.1
OA995107.1
OA995108.1
OA995109.1
OA995110.1
OA995111.1
OA995112.1
OA995113.1
OA995114.1
OA995115.1
OA995116.1
OA995117.1
OA995118.1
OA995119.1
OA995120.1
OA995121.1
OA995122.1
OA995123.1
OA995124.1
OA995125.1
OA995126.1
OA995127.1
OA995128.1
OA995129.1
OA995130.1
OA995131.1
OA995132.1
OA995133.1
OA995134.1
OA995135.1
OA995136.1
OA995137.1
OA995138.1
OA995139.1
OA995140.1
OA995141.1
OA995142.1
OA995143.1
OA995144.1
OA995145.1
OA995146.1
OA995147.1
OA995148.1
OA995149.1
OA995150.1
OA995151.1
OA995152.1
OA995153.1
OA995154.1
OA995155.1
OA995156.1
OA995157.1
OA995158.1
OA995159.1
OA995160.1
OA995161.1
OA995162.1
OA995163.1
OA995164.1
OA995165.1
OA995166.1
OA995167.1
OA995168.1
OA995169.1
OA995170.1
OA995171.1
OA995172.1
OA995173.1
OA995174.1
OA995175.1
OA995176.1
OA995177.1
OA995178.1
OA995179.1
OA995180.1
OA995181.1
OA995182.1
OA995183.1
OA995184.1
OA995185.1
OA995186.1
OA995187.1
OA995188.1
OA995189.1
OA995190.1
OA995191.1
OA995192.1
OA995193.1
OA995194.1
OA995195.1
OA995196.1
OA995197.1
OA995198.1
OA995199.1
OA995200.1
OA995201.1
OA995202.1
OA995203.1
OA995204.1
OA995205.1
OA995206.1
OA995207.1
OA995208.1
OA995209.1
OA995210.1
OA995211.1
OA995212.1
OA995213.1
OA995214.1
OA995215.1
OA995216.1
OA995217.1
OA995218.1
OA995219.1
OA995220.1
OA995221.1
OA995222.1
OA995223.1
OA995224.1
OA995225.1
OA995226.1
OA995227.1
OA995228.1
OA995229.1
OA995230.1
OA995231.1
OA995232.1
OA995233.1
OA995234.1
OA995235.1
OA995236.1
OA995237.1
OA995238.1
OA995239.1
OA995240.1
OA995241.1
OA995242.1
OA995243.1
OA995244.1
OA995245.1
OA995246.1
OA995247.1
OA995248.1
OA995249.1
OA995250.1
OA995251.1
OA995252.1
OA995253.1
OA995254.1
OA995255.1
OA995256.1
OA995257.1
OA995258.1
OA995259.1
OA995260.1
OA995261.1
OA995262.1
OA995263.1
OA995264.1
OA995265.1
OA995266.1
OA995267.1
OA995268.1
OA995269.1
OA995270.1
OA995271.1
OA995272.1
OA995273.1
OA995274.1
OA995275.1
OA995276.1
OA995277.1
OA995278.1
OA995279.1
OA995280.1
OA995281.1
OA995282.1
OA995283.1
OA995284.1
OA995285.1
OA995286.1
OA995287.1
OA995288.1
OA995289.1
OA995290.1
OA995291.1
OA995292.1
OA995293.1
OA995294.1
OA995295.1
OA995296.1
OA995297.1
OA995298.1
OA995299.1
OA995300.1
OA995301.1
OA995302.1
OA995303.1
OA995304.1
OA995305.1
OA995306.1
OA995307.1
OA995308.1
OA995309.1
OA995310.1
OA995311.1
OA995312.1
OA995313.1
OA995314.1
OA995315.1
OA995316.1
OA995317.1
OA995318.1
OA995319.1
OA995320.1
OA995321.1
OA995322.1
OA995323.1
OA995324.1
OA995325.1
OA995326.1
OA995327.1
OA995328.1
OA995329.1
OA995330.1
OA995331.1
OA995332.1
OA995333.1
OA995334.1
OA995335.1
OA995336.1
OA995337.1
OA995338.1
OA995339.1
OA995340.1
OA995341.1
OA995342.1
OA995343.1
OA995344.1
OA995345.1
OA995346.1
OA995347.1
OA995348.1
OA995349.1
OA995350.1
OA995351.1
OA995352.1
OA995353.1
OA995354.1
OA995355.1
OA995356.1
OA995357.1
OA995358.1
OA995359.1
OA995360.1
OA995361.1
OA995362.1
OA995363.1
OA995364.1
OA995365.1
OA995366.1
OA995367.1
OA995368.1
OA995369.1
OA995370.1
OA995371.1
OA995372.1
OA995373.1
OA995374.1
OA995375.1
OA995376.1
OA995377.1
OA995378.1
OA995379.1
OA995380.1
OA995381.1
OA995382.1
OA995383.1
OA995384.1
OA995385.1
OA995386.1
OA995387.1
OA995388.1
OA995389.1
OA995390.1
OA995391.1
OA995392.1
OA995393.1
OA995394.1
OA995395.1
OA995396.1
OA995397.1
OA995398.1
OA995399.1
OA995400.1
OA995401.1
OA995402.1
OA995403.1
OA995404.1
OA995405.1
OA995406.1
OA995407.1
OA995408.1
OA995409.1
OA995410.1
OA995411.1
OA995412.1
OA995413.1
OA995414.1
OA995415.1
OA995416.1
OA995417.1
OA995418.1
OA995419.1
OA995420.1
OA995421.1
OA995422.1
OA995423.1
OA995424.1
OA995425.1
OA995426.1
OA995427.1
OA995428.1
OA995429.1
OA995430.1
OA995431.1
OA995432.1
OA995433.1
OA995434.1
OA995435.1
OA995436.1
OA995437.1
OA995438.1
OA995439.1
OA995440.1
OA995441.1
OA995442.1
OA995443.1
OA995444.1
OA995445.1
OA995446.1
OA995447.1
OA995448.1
OA995449.1
OA995450.1
OA995451.1
OA995452.1
OA995453.1
OA995454.1
OA995455.1
OA995456.1
OA995457.1
OA995458.1
OA995459.1
OA995460.1
OA995461.1
OA995462.1
OA995463.1
OA995464.1
OA995465.1
OA995466.1
OA995467.1
OA995468.1
OA995469.1
OA995470.1
OA995471.1
OA995472.1
OA995473.1
OA995474.1
OA995475.1
OA995476.1
OA995477.1
OA995478.1
OA995479.1
OA995480.1
OA995481.1
OA995482.1
OA995483.1
OA995484.1
OA995485.1
OA995486.1
OA995487.1
OA995488.1
OA995489.1
OA995490.1
OA995491.1
OA995492.1
OA995493.1
OA995494.1
OA995495.1
OA995496.1
OA995497.1
OA995498.1
OA995499.1
OA995500.1
OA995501.1
OA995502.1
OA995503.1
OA995504.1
OA995505.1
OA995506.1
OA995507.1
OA995508.1
OA995509.1
OA995510.1
OA995511.1
OA995512.1
OA995513.1
OA995514.1
OA995515.1
OA995516.1
OA995517.1
OA995518.1
OA995519.1
OA995520.1
OA995521.1
OA995522.1
OA995523.1
OA995524.1
OA995525.1
OA995526.1
OA995527.1
OA995528.1
OA995529.1
OA995530.1
OA995531.1
OA995532.1
OA995533.1
OA995534.1
OA995535.1
OA995536.1
OA995537.1
OA995538.1
OA995539.1
OA995540.1
OA995541.1
OA995542.1
OA995543.1
OA995544.1
OA995545.1
OA995546.1
OA995547.1
OA995548.1
OA995549.1
OA995550.1
OA995551.1
OA995552.1
OA995553.1
OA995554.1
OA995555.1
OA995556.1
OA995557.1
OA995558.1
OA995559.1
OA995560.1
OA995561.1
OA995562.1
OA995563.1
OA995564.1
OA995565.1
OA995566.1
OA995567.1
OA995568.1
OA995569.1
OA995570.1
OA995571.1
OA995572.1
OA995573.1
OA995574.1
OA995575.1
OA995576.1
OA995577.1
OA995578.1
OA995579.1
OA995580.1
OA995581.1
OA995582.1
OA995583.1
OA995584.1
OA995585.1
OA995586.1
OA995587.1
OA995588.1
OA995589.1
OA995590.1
OA995591.1
OA995592.1
OA995593.1
OA995594.1
OA995595.1
OA995596.1
OA995597.1
OA995598.1
OA995599.1
OA995600.1
OA995601.1
OA995602.1
OA995603.1
OA995604.1
OA995605.1
OA995606.1
OA995607.1
OA995608.1
OA995609.1
OA995610.1
OA995611.1
OA995612.1
OA995613.1
OA995614.1
OA995615.1
OA995616.1
OA995617.1
OA995618.1
OA995619.1
OA995620.1
OA995621.1
OA995622.1
OA995623.1
OA995624.1
OA995625.1
OA995626.1
OA995627.1
OA995628.1
OA995629.1
OA995630.1
OA995631.1
OA995632.1
OA995633.1
OA995634.1
OA995635.1
OA995636.1
OA995637.1
OA995638.1
OA995639.1
OA995640.1
OA995641.1
OA995642.1
OA995643.1
OA995644.1
OA995645.1
OA995646.1
OA995647.1
OA995648.1
OA995649.1
OA995650.1
OA995651.1
OA995652.1
OA995653.1
OA995654.1
OA995655.1
OA995656.1
OA995657.1
OA995658.1
OA995659.1
OA995660.1
OA995661.1
OA995662.1
OA995663.1
OA995664.1
OA995665.1
OA995666.1
OA995667.1
OA995668.1
OA995669.1
OA995670.1
OA995671.1
OA995672.1
OA995673.1
OA995674.1
OA995675.1
OA995676.1
OA995677.1
OA995678.1
OA995679.1
OA995680.1
OA995681.1
OA995682.1
OA995683.1
OA995684.1
OA995685.1
OA995686.1
OA995687.1
OA995688.1
OA995689.1
OA995690.1
OA995691.1
OA995692.1
OA995693.1
OA995694.1
OA995695.1
OA995696.1
OA995697.1
OA995698.1
OA995699.1
OA995700.1
OA995701.1
OA995702.1
OA995703.1
OA995704.1
OA995705.1
OA995706.1
OA995707.1
OA995708.1
OA995709.1
OA995710.1
OA995711.1
OA995712.1
OA995713.1
OA995714.1
OA995715.1
OA995716.1
OA995717.1
OA995718.1
OA995719.1
OA995720.1
OA995721.1
OA995722.1
OA995723.1
OA995724.1
OA995725.1
OA995726.1
OA995727.1
OA995728.1
OA995729.1
OA995730.1
OA995731.1
OA995732.1
OA995733.1
OA995734.1
OA995735.1
OA995736.1
OA995737.1
OA995738.1
OA995739.1
OA995740.1
OA995741.1
OA995742.1
OA995743.1
OA995744.1
OA995745.1
OA995746.1
OA995747.1
OA995748.1
OA995749.1
OA995750.1
OA995751.1
OA995752.1
OA995753.1
OA995754.1
OA995755.1
OA995756.1
OA995757.1
OA995758.1
OA995759.1
OA995760.1
OA995761.1
OA995762.1
OA995763.1
OA995764.1
OA995765.1
OA995766.1
OA995767.1
OA995768.1
OA995769.1
OA995770.1
OA995771.1
OA995772.1
OA995773.1
OA995774.1
OA995775.1
OA995776.1
OA995777.1
OA995778.1
OA995779.1
OA995780.1
OA995781.1
OA995782.1
OA995783.1
OA995784.1
OA995785.1
OA995786.1
OA995787.1
OA995788.1
OA995789.1
OA995790.1
OA995791.1
OA995792.1
OA995793.1
OA995794.1
OA995795.1
OA995796.1
OA995797.1
OA995798.1
OA995799.1
OA995800.1
OA995801.1
OA995802.1
OA995803.1
OA995804.1
OA995805.1
OA995806.1
OA995807.1
OA995808.1
OA995809.1
OA995810.1
OA995811.1
OA995812.1
OA995813.1
OA995814.1
OA995815.1
OA995816.1
OA995817.1
OA995818.1
OA995819.1
OA995820.1
OA995821.1
OA995822.1
OA995823.1
OA995824.1
OA995825.1
OA995826.1
OA995827.1
OA995828.1
OA995829.1
OA995830.1
OA995831.1
OA995832.1
OA995833.1
OA995834.1
OA995835.1
OA995836.1
OA995837.1
OA995838.1
OA995839.1
OA995840.1
OA995841.1
OA995842.1
OA995843.1
OA995844.1
OA995845.1
OA995846.1
OA995847.1
OA995848.1
OA995849.1
OA995850.1
OA995851.1
OA995852.1
OA995853.1
OA995854.1
OA995855.1
OA995856.1
OA995857.1
OA995858.1
OA995859.1
OA995860.1
OA995861.1
OA995862.1
OA995863.1
OA995864.1
OA995865.1
OA995866.1
OA995867.1
OA995868.1
OA995869.1
OA995870.1
OA995871.1
OA995872.1
OA995873.1
OA995874.1
OA995875.1
OA995876.1
OA995877.1
OA995878.1
OA995879.1
OA995880.1
OA995881.1
OA995882.1
OA995883.1
OA995884.1
OA995885.1
OA995886.1
OA995887.1
OA995888.1
OA995889.1
OA995890.1
OA995891.1
OA995892.1
OA995893.1
OA995894.1
OA995895.1
OA995896.1
OA995897.1
OA995898.1
OA995899.1
OA995900.1
OA995901.1
OA995902.1
OA995903.1
OA995904.1
OA995905.1
OA995906.1
OA995907.1
OA995908.1
OA995909.1
OA995910.1
OA995911.1
OA995912.1
OA995913.1
OA995914.1
OA995915.1
OA995916.1
OA995917.1
OA995918.1
OA995919.1
OA995920.1
OA995921.1
OA995922.1
OA995923.1
OA995924.1
OA995925.1
OA995926.1
OA995927.1
OA995928.1
OA995929.1
OA995930.1
OA995931.1
OA995932.1
OA995933.1
OA995934.1
OA995935.1
OA995936.1
OA995937.1
OA995938.1
OA995939.1
OA995940.1
OA995941.1
OA995942.1
OA995943.1
OA995944.1
OA995945.1
OA995946.1
OA995947.1
OA995948.1
OA995949.1
OA995950.1
OA995951.1
OA995952.1
OA995953.1
OA995954.1
OA995955.1
OA995956.1
OA995957.1
OA995958.1
OA995959.1
OA995960.1
OA995961.1
OA995962.1
OA995963.1
OA995964.1
OA995965.1
OA995966.1
OA995967.1
OA995968.1
OA995969.1
OA995970.1
OA995971.1
OA995972.1
OA995973.1
OA995974.1
OA995975.1
OA995976.1
OA995977.1
OA995978.1
OA995979.1
OA995980.1
OA995981.1
OA995982.1
OA995983.1
OA995984.1
OA995985.1
OA995986.1
OA995987.1
OA995988.1
OA995989.1
OA995990.1
OA995991.1
OA995992.1
OA995993.1
OA995994.1
OA995995.1
OA995996.1
OA995997.1
OA995998.1
OA995999.1
OA996000.1
OA996001.1
OA996002.1
OA996003.1
OA996004.1
OA996005.1
OA996006.1
OA996007.1
OA996008.1
OA996009.1
OA996010.1
OA996011.1
OA996012.1
OA996013.1
OA996014.1
OA996015.1
OA996016.1
OA996017.1
OA996018.1
OA996019.1
OA996020.1
OA996021.1
OA996022.1
OA996023.1
OA996024.1
OA996025.1
OA996026.1
OA996027.1
OA996028.1
OA996029.1
OA996030.1
OA996031.1
OA996032.1
OA996033.1
OA996034.1
OA996035.1
OA996036.1
OA996037.1
OA996038.1
OA996039.1
OA996040.1
OA996041.1
OA996042.1
OA996043.1
OA996044.1
OA996045.1
OA996046.1
OA996047.1
OA996048.1
OA996049.1
OA996050.1
OA996051.1
OA996052.1
OA996053.1
OA996054.1
OA996055.1
OA996056.1
OA996057.1
OA996058.1
OA996059.1
OA996060.1
OA996061.1
OA996062.1
OA996063.1
OA996064.1
OA996065.1
OA996066.1
OA996067.1
OA996068.1
OA996069.1
OA996070.1
OA996071.1
OA996072.1
OA996073.1
OA996074.1
OA996075.1
OA996076.1
OA996077.1
OA996078.1
OA996079.1
OA996080.1
OA996081.1
OA996082.1
OA996083.1
OA996084.1
OA996085.1
OA996086.1
OA996087.1
OA996088.1
OA996089.1
OA996090.1
OA996091.1
OA996092.1
OA996093.1
OA996094.1
OA996095.1
OA996096.1
OA996097.1
OA996098.1
OA996099.1
OA996100.1
OA996101.1
OA996102.1
OA996103.1
OA996104.1
OA996105.1
OA996106.1
OA996107.1
OA996108.1
OA996109.1
OA996110.1
OA996111.1
OA996112.1
OA996113.1
OA996114.1
OA996115.1
OA996116.1
OA996117.1
OA996118.1
OA996119.1
OA996120.1
OA996121.1
OA996122.1
OA996123.1
OA996124.1
OA996125.1
OA996126.1
OA996127.1
OA996128.1
OA996129.1
OA996130.1
OA996131.1
OA996132.1
OA996133.1
OA996134.1
OA996135.1
OA996136.1
OA996137.1
OA996138.1
OA996139.1
OA996140.1
OA996141.1
OA996142.1
OA996143.1
OA996144.1
OA996145.1
OA996146.1
OA996147.1
OA996148.1
OA996149.1
OA996150.1
OA996151.1
OA996152.1
OA996153.1
OA996154.1
OA996155.1
OA996156.1
OA996157.1
OA996158.1
OA996159.1
OA996160.1
OA996161.1
OA996162.1
OA996163.1
OA996164.1
OA996165.1
OA996166.1
OA996167.1
OA996168.1
OA996169.1
OA996170.1
OA996171.1
OA996172.1
OA996173.1
OA996174.1
OA996175.1
OA996176.1
OA996177.1
OA996178.1
OA996179.1
OA996180.1
OA996181.1
OA996182.1
OA996183.1
OA996184.1
OA996185.1
OA996186.1
OA996187.1
OA996188.1
OA996189.1
OA996190.1
OA996191.1
OA996192.1
OA996193.1
OA996194.1
OA996195.1
OA996196.1
OA996197.1
OA996198.1
OA996199.1
OA996200.1
OA996201.1
OA996202.1
OA996203.1
OA996204.1
OA996205.1
OA996206.1
OA996207.1
OA996208.1
OA996209.1
OA996210.1
OA996211.1
OA996212.1
OA996213.1
OA996214.1
OA996215.1
OA996216.1
OA996217.1
OA996218.1
OA996219.1
OA996220.1
OA996221.1
OA996222.1
OA996223.1
OA996224.1
OA996225.1
OA996226.1
OA996227.1
OA996228.1
OA996229.1
OA996230.1
OA996231.1
OA996232.1
OA996233.1
OA996234.1
OA996235.1
OA996236.1
OA996237.1
OA996238.1
OA996239.1
OA996240.1
OA996241.1
OA996242.1
OA996243.1
OA996244.1
OA996245.1
OA996246.1
OA996247.1
OA996248.1
OA996249.1
OA996250.1
OA996251.1
OA996252.1
OA996253.1
OA996254.1
OA996255.1
OA996256.1
OA996257.1
OA996258.1
OA996259.1
OA996260.1
OA996261.1
OA996262.1
OA996263.1
OA996264.1
OA996265.1
OA996266.1
OA996267.1
OA996268.1
OA996269.1
OA996270.1
OA996271.1
OA996272.1
OA996273.1
OA996274.1
OA996275.1
OA996276.1
OA996277.1
OA996278.1
OA996279.1
OA996280.1
OA996281.1
OA996282.1
OA996283.1
OA996284.1
OA996285.1
OA996286.1
OA996287.1
OA996288.1
OA996289.1
OA996290.1
OA996291.1
OA996292.1
OA996293.1
OA996294.1
OA996295.1
OA996296.1
OA996297.1
OA996298.1
OA996299.1
OA996300.1
OA996301.1
OA996302.1
OA996303.1
OA996304.1
OA996305.1
OA996306.1
OA996307.1
OA996308.1
OA996309.1
OA996310.1
OA996311.1
OA996312.1
OA996313.1
OA996314.1
OA996315.1
OA996316.1
OA996317.1
OA996318.1
OA996319.1
OA996320.1
OA996321.1
OA996322.1
OA996323.1
OA996324.1
OA996325.1
OA996326.1
OA996327.1
OA996328.1
OA996329.1
OA996330.1
OA996331.1
OA996332.1
OA996333.1
OA996334.1
OA996335.1
OA996336.1
OA996337.1
OA996338.1
OA996339.1
OA996340.1
OA996341.1
OA996342.1
OA996343.1
OA996344.1
OA996345.1
OA996346.1
OA996347.1
OA996348.1
OA996349.1
OA996350.1
OA996351.1
OA996352.1
OA996353.1
OA996354.1
OA996355.1
OA996356.1
OA996357.1
OA996358.1
OA996359.1
OA996360.1
OA996361.1
OA996362.1
OA996363.1
OA996364.1
OA996365.1
OA996366.1
OA996367.1
OA996368.1
OA996369.1
OA996370.1
OA996371.1
OA996372.1
OA996373.1
OA996374.1
OA996375.1
OA996376.1
OA996377.1
OA996378.1
OA996379.1
OA996380.1
OA996381.1
OA996382.1
OA996383.1
OA996384.1
OA996385.1
OA996386.1
OA996387.1
OA996388.1
OA996389.1
OA996390.1
OA996391.1
OA996392.1
OA996393.1
OA996394.1
OA996395.1
OA996396.1
OA996397.1
OA996398.1
OA996399.1
OA996400.1
OA996401.1
OA996402.1
OA996403.1
OA996404.1
OA996405.1
OA996406.1
OA996407.1
OA996408.1
OA996409.1
OA996410.1
OA996411.1
OA996412.1
OA996413.1
OA996414.1
OA996415.1
OA996416.1
OA996417.1
OA996418.1
OA996419.1
OA996420.1
OA996421.1
OA996422.1
OA996423.1
OA996424.1
OA996425.1
OA996426.1
OA996427.1
OA996428.1
OA996429.1
OA996430.1
OA996431.1
OA996432.1
OA996433.1
OA996434.1
OA996435.1
OA996436.1
OA996437.1
OA996438.1
OA996439.1
OA996440.1
OA996441.1
OA996442.1
OA996443.1
OA996444.1
OA996445.1
OA996446.1
OA996447.1
OA996448.1
OA996449.1
OA996450.1
OA996451.1
OA996452.1
OA996453.1
OA996454.1
OA996455.1
OA996456.1
OA996457.1
OA996458.1
OA996459.1
OA996460.1
OA996461.1
OA996462.1
OA996463.1
OA996464.1
OA996465.1
OA996466.1
OA996467.1
OA996468.1
OA996469.1
OA996470.1
OA996471.1
OA996472.1
OA996473.1
OA996474.1
OA996475.1
OA996476.1
OA996477.1
OA996478.1
OA996479.1
OA996480.1
OA996481.1
OA996482.1
OA996483.1
OA996484.1
OA996485.1
OA996486.1
OA996487.1
OA996488.1
OA996489.1
OA996490.1
OA996491.1
OA996492.1
OA996493.1
OA996494.1
OA996495.1
OA996496.1
OA996497.1
OA996498.1
OA996499.1
OA996500.1
OA996501.1
OA996502.1
OA996503.1
OA996504.1
OA996505.1
OA996506.1
OA996507.1
OA996508.1
OA996509.1
OA996510.1
OA996511.1
OA996512.1
OA996513.1
OA996514.1
OA996515.1
OA996516.1
OA996522.1
OA996523.1
OA996524.1
OA996525.1
OA996526.1
OA996527.1
OA996528.1
OA996529.1
OA996530.1
OA996531.1
OA996532.1
OA996533.1
OA996534.1
OA996535.1
OA996536.1
OA996537.1
OA996538.1
OA996539.1
OA996540.1
OA996541.1
OA996542.1
OA996543.1
OA996544.1
OA996545.1
OA996546.1
OA996547.1
OA996548.1
OA996549.1
OA996550.1
OA996551.1
OA996552.1
OA996553.1
OA996554.1
OA996555.1
OA996556.1
OA996557.1
OA996558.1
OA996559.1
OA996560.1
OA996561.1
OA996562.1
OA996563.1
OA996564.1
OA996565.1
OA996566.1
OA996567.1
OA996568.1
OA996569.1
OA996570.1
OA996571.1
OA996572.1
OA996573.1
OA996574.1
OA996575.1
OA996576.1
OA996577.1
OA996578.1
OA996579.1
OA996580.1
OA996581.1
OA996582.1
OA996583.1
OA996584.1
OA996585.1
OA996586.1
OA996587.1
OA996588.1
OA996589.1
OA996590.1
OA996591.1
OA996592.1
OA996593.1
OA996594.1
OA996595.1
OA996596.1
OA996597.1
OA996598.1
OA996599.1
OA996600.1
OA996601.1
OA996602.1
OA996603.1
OA996604.1
OA996605.1
OA996606.1
OA996607.1
OA996608.1
OA996609.1
OA996610.1
OA996611.1
OA996612.1
OA996613.1
OA996614.1
OA996615.1
OA996616.1
OA996617.1
OA996618.1
OA996619.1
OA996620.1
OA996621.1
OA996622.1
OA996623.1
OA996624.1
OA996625.1
OA996626.1
OA996627.1
OA996628.1
OA996629.1
OA996630.1
OA996631.1
OA996632.1
OA996633.1
OA996634.1
OA996635.1
OA996636.1
OA996637.1
OA996638.1
OA996639.1
OA996640.1
OA996641.1
OA996642.1
OA996643.1
OA996644.1
OA996645.1
OA996646.1
OA996647.1
OA996648.1
OA996649.1
OA996650.1
OA996651.1
OA996652.1
OA996653.1
OA996654.1
OA996655.1
OA996656.1
OA996657.1
OA996658.1
OA996659.1
OA996660.1
OA996661.1
OA996662.1
OA996663.1
OA996664.1
OA996665.1
OA996666.1
OA996667.1
OA996668.1
OA996669.1
OA996670.1
OA996671.1
OA996672.1
OA996673.1
OA996674.1
OA996675.1
OA996676.1
OA996677.1
OA996678.1
OA996679.1
OA996680.1
OA996681.1
OA996682.1
OA996683.1
OA996684.1
OA996685.1
OA996686.1
OA996687.1
OA996688.1
OA996689.1
OA996690.1
OA996691.1
OA996692.1
OA996693.1
OA996694.1
OA996695.1
OA996696.1
OA996697.1
OA996698.1
OA996699.1
OA996700.1
OA996701.1
OA996702.1
OA996703.1
OA996704.1
OA996705.1
OA996706.1
OA996707.1
OA996708.1
OA996709.1
OA996710.1
OA996711.1
OA996712.1
OA996713.1
OA996714.1
OA996715.1
OA996716.1
OA996717.1
OA996718.1
OA996719.1
OA996720.1
OA996721.1
OA996722.1
OA996723.1
OA996724.1
OA996725.1
OA996726.1
OA996727.1
OA996728.1
OA996729.1
OA996730.1
OA996731.1
OA996732.1
OA996733.1
OA996734.1
OA996735.1
OA996736.1
OA996737.1
OA996738.1
OA996739.1
OA996740.1
OA996741.1
OA996742.1
OA996743.1
OA996744.1
OA996745.1
OA996746.1
OA996747.1
OA996748.1
OA996749.1
OA996750.1
OA996751.1
OA996752.1
OA996753.1
OA996754.1
OA996755.1
OA996756.1
OA996757.1
OA996758.1
OA996759.1
OA996760.1
OA996761.1
OA996762.1
OA996763.1
OA996764.1
OA996765.1
OA996766.1
OA996767.1
OA996768.1
OA996769.1
OA996770.1
OA996771.1
OA996772.1
OA996773.1
OA996774.1
OA996775.1
OA996776.1
OA996777.1
OA996778.1
OA996779.1
OA996780.1
OA996781.1
OA996782.1
OA996783.1
OA996784.1
OA996785.1
OA996786.1
OA996787.1
OA996788.1
OA996789.1
OA996790.1
OA996791.1
OA996792.1
OA996793.1
OA996794.1
OA996795.1
OA996796.1
OA996797.1
OA996798.1
OA996799.1
OA996800.1
OA996801.1
OA996802.1
OA996803.1
OA996804.1
OA996805.1
OA996806.1
OA996807.1
OA996808.1
OA996809.1
OA996810.1
OA996811.1
OA996812.1
OA996813.1
OA996814.1
OA996815.1
OA996816.1
OA996817.1
OA996818.1
OA996819.1
OA996820.1
OA996821.1
OA996822.1
OA996823.1
OA996824.1
OA996825.1
OA996826.1
OA996827.1
OA996828.1
OA996829.1
OA996830.1
OA996831.1
OA996832.1
OA996833.1
OA996834.1
OA996835.1
OA996836.1
OA996837.1
OA996838.1
OA996839.1
OA996840.1
OA996841.1
OA996842.1
OA996843.1
OA996844.1
OA996845.1
OA996846.1
OA996847.1
OA996848.1
OA996849.1
OA996850.1
OA996851.1
OA996852.1
OA996853.1
OA996854.1
OA996855.1
OA996856.1
OA996857.1
OA996858.1
OA996859.1
OA996860.1
OA996861.1
OA996862.1
OA996863.1
OA996864.1
OA996865.1
OA996866.1
OA996867.1
OA996868.1
OA996869.1
OA996870.1
OA996871.1
OA996872.1
OA996873.1
OA996874.1
OA996875.1
OA996876.1
OA996877.1
OA996878.1
OA996879.1
OA996880.1
OA996881.1
OA996882.1
OA996883.1
OA996884.1
OA996885.1
OA996886.1
OA996887.1
OA996888.1
OA996889.1
OA996890.1
OA996891.1
OA996892.1
OA996893.1
OA996894.1
OA996895.1
OA996896.1
OA996897.1
OA996898.1
OA996899.1
OA996900.1
OA996901.1
OA996902.1
OA996903.1
OA996904.1
OA996905.1
OA996906.1
OA996907.1
OA996908.1
OA996909.1
OA996910.1
OA996911.1
OA996912.1
OA996913.1
OA996914.1
OA996915.1
OA996916.1
OA996917.1
OA996918.1
OA996919.1
OA996920.1
OA996921.1
OA996922.1
OA996923.1
OA996924.1
OA996925.1
OA996926.1
OA996927.1
OA996928.1
OA996929.1
OA996930.1
OA996931.1
OA996932.1
OA996933.1
OA996934.1
OA996935.1
OA996936.1
OA996937.1
OA996938.1
OA996939.1
OA996940.1
OA996941.1
OA996942.1
OA996943.1
OA996944.1
OA996945.1
OA996946.1
OA996947.1
OA996948.1
OA996949.1
OA996950.1
OA996951.1
OA996952.1
OA996953.1
OA996954.1
OA996955.1
OA996956.1
OA996957.1
OA996958.1
OA996959.1
OA996960.1
OA996961.1
OA996962.1
OA996963.1
OA996964.1
OA996965.1
OA996966.1
OA996967.1
OA996968.1
OA996969.1
OA996970.1
OA996971.1
OA996972.1
OA996973.1
OA996974.1
OA996975.1
OA996976.1
OA996977.1
OA996978.1
OA996979.1
OA996980.1
OA996981.1
OA996982.1
OA996983.1
OA996984.1
OA996985.1
OA996986.1
OA996987.1
OA996988.1
OA996989.1
OA996990.1
OA996991.1
OA996992.1
OA996993.1
OA996994.1
OA996995.1
OA996996.1
OA996997.1
OA996998.1
OA996999.1
OA997000.1
OA997001.1
OA997002.1
OA997003.1
OA997004.1
OA997005.1
OA997006.1
OA997007.1
OA997008.1
OA997009.1
OA997010.1
OA997011.1
OA997012.1
OA997013.1
OA997014.1
OA997015.1
OA997016.1
OA997017.1
OA997018.1
OA997019.1
OA997020.1
OA997021.1
OA997022.1
OA997023.1
OA997024.1
OA997025.1
OA997026.1
OA997027.1
OA997028.1
OA997029.1
OA997030.1
OA997031.1
OA997032.1
OA997033.1
OA997034.1
OA997035.1
OA997036.1
OA997037.1
OA997038.1
OA997039.1
OA997040.1
OA997041.1
OA997042.1
OA997043.1
OA997044.1
OA997045.1
OA997046.1
OA997047.1
OA997048.1
OA997049.1
OA997050.1
OA997051.1
OA997052.1
OA997053.1
OA997054.1
OA997055.1
OA997056.1
OA997057.1
OA997058.1
OA997059.1
OA997060.1
OA997061.1
OA997062.1
OA997063.1
OA997064.1
OA997065.1
OA997066.1
OA997067.1
OA997068.1
OA997069.1
OA997070.1
OA997071.1
OA997072.1
OA997073.1
OA997074.1
OA997075.1
OA997076.1
OA997077.1
OA997078.1
OA997079.1
OA997080.1
OA997081.1
OA997082.1
OA997083.1
OA997084.1
OA997085.1
OA997086.1
OA997087.1
OA997088.1
OA997089.1
OA997090.1
OA997091.1
OA997092.1
OA997093.1
OA997094.1
OA997095.1
OA997096.1
OA997097.1
OA997098.1
OA997099.1
OA997100.1
OA997101.1
OA997102.1
OA997103.1
OA997104.1
OA997105.1
OA997106.1
OA997107.1
OA997108.1
OA997109.1
OA997110.1
OA997111.1
OA997112.1
OA997113.1
OA997114.1
OA997115.1
OA997116.1
OA997117.1
OA997118.1
OA997119.1
OA997120.1
OA997121.1
OA997122.1
OA997123.1
OA997124.1
OA997125.1
OA997126.1
OA997127.1
OA997128.1
OA997129.1
OA997130.1
OA997131.1
OA997132.1
OA997133.1
OA997134.1
OA997135.1
OA997136.1
OA997137.1
OA997138.1
OA997139.1
OA997140.1
OA997141.1
OA997142.1
OA997143.1
OA997144.1
OA997145.1
OA997146.1
OA997147.1
OA997148.1
OA997149.1
OA997150.1
OA997151.1
OA997152.1
OA997153.1
OA997154.1
OA997155.1
OA997156.1
OA997157.1
OA997158.1
OA997159.1
OA997160.1
OA997161.1
OA997162.1
OA997163.1
OA997164.1
OA997165.1
OA997166.1
OA997167.1
OA997168.1
OA997169.1
OA997170.1
OA997171.1
OA997172.1
OA997173.1
OA997174.1
OA997175.1
OA997176.1
OA997177.1
OA997178.1
OA997179.1
OA997180.1
OA997181.1
OA997182.1
OA997183.1
OA997184.1
OA997185.1
OA997186.1
OA997187.1
OA997188.1
OA997189.1
OA997190.1
OA997191.1
OA997192.1
OA997193.1
OA997194.1
OA997195.1
OA997196.1
OA997197.1
OA997198.1
OA997199.1
OA997200.1
OA997201.1
OA997202.1
OA997203.1
OA997204.1
OA997205.1
OA997206.1
OA997207.1
OA997208.1
OA997209.1
OA997210.1
OA997211.1
OA997212.1
OA997213.1
OA997214.1
OA997215.1
OA997216.1
OA997217.1
OA997218.1
OA997219.1
OA997220.1
OA997221.1
OA997222.1
OA997223.1
OA997224.1
OA997225.1
OA997226.1
OA997227.1
OA997228.1
OA997229.1
OA997230.1
OA997231.1
OA997232.1
OA997233.1
OA997234.1
OA997235.1
OA997236.1
OA997237.1
OA997238.1
OA997239.1
OA997240.1
OA997241.1
OA997242.1
OA997243.1
OA997244.1
OA997245.1
OA997246.1
OA997247.1
OA997248.1
OA997249.1
OA997250.1
OA997251.1
OA997252.1
OA997253.1
OA997254.1
OA997255.1
OA997256.1
OA997257.1
OA997258.1
OA997259.1
OA997260.1
OA997261.1
OA997262.1
OA997263.1
OA997264.1
OA997265.1
OA997266.1
OA997267.1
OA997268.1
OA997269.1
OA997270.1
OA997271.1
OA997272.1
OA997273.1
OA997274.1
OA997275.1
OA997276.1
OA997277.1
OA997278.1
OA997279.1
OA997280.1
OA997281.1
OA997282.1
OA997283.1
OA997284.1
OA997285.1
OA997286.1
OA997287.1
OA997288.1
OA997289.1
OA997290.1
OA997291.1
OA997292.1
OA997293.1
OA997294.1
OA997295.1
OA997296.1
OA997297.1
OA997298.1
OA997299.1
OA997300.1
OA997301.1
OA997302.1
OA997303.1
OA997304.1
OA997305.1
OA997306.1
OA997307.1
OA997308.1
OA997309.1
OA997310.1
OA997311.1
OA997312.1
OA997313.1
OA997314.1
OA997315.1
OA997316.1
OA997317.1
OA997318.1
OA997319.1
OA997320.1
OA997321.1
OA997322.1
OA997323.1
OA997324.1
OA997325.1
OA997326.1
OA997327.1
OA997328.1
OA997329.1
OA997330.1
OA997331.1
OA997332.1
OA997333.1
OA997334.1
OA997335.1
OA997336.1
OA997337.1
OA997338.1
OA997339.1
OA997340.1
OA997341.1
OA997342.1
OA997343.1
OA997344.1
OA997345.1
OA997346.1
OA997347.1
OA997348.1
OA997349.1
OA997350.1
OA997351.1
OA997352.1
OA997353.1
OA997354.1
OA997355.1
OA997356.1
OA997357.1
OA997358.1
OA997359.1
OA997360.1
OA997361.1
OA997362.1
OA997363.1
OA997364.1
OA997365.1
OA997366.1
OA997367.1
OA997368.1
OA997369.1
OA997370.1
OA997371.1
OA997372.1
OA997373.1
OA997374.1
OA997375.1
OA997376.1
OA997377.1
OA997378.1
OA997379.1
OA997380.1
OA997381.1
OA997382.1
OA997383.1
OA997384.1
OA997385.1
OA997386.1
OA997387.1
OA997388.1
OA997389.1
OA997390.1
OA997391.1
OA997392.1
OA997393.1
OA997394.1
OA997395.1
OA997396.1
OA997397.1
OA997398.1
OA997399.1
OA997400.1
OA997401.1
OA997402.1
OA997403.1
OA997404.1
OA997405.1
OA997406.1
OA997407.1
OA997408.1
OA997409.1
OA997410.1
OA997411.1
OA997412.1
OA997413.1
OA997414.1
OA997415.1
OA997416.1
OA997417.1
OA997418.1
OA997419.1
OA997420.1
OA997421.1
OA997422.1
OA997423.1
OA997424.1
OA997425.1
OA997426.1
OA997427.1
OA997428.1
OA997429.1
OA997430.1
OA997431.1
OA997432.1
OA997433.1
OA997434.1
OA997435.1
OA997436.1
OA997437.1
OA997438.1
OA997439.1
OA997440.1
OA997441.1
OA997442.1
OA997443.1
OA997444.1
OA997445.1
OA997446.1
OA997447.1
OA997448.1
OA997449.1
OA997450.1
OA997451.1
OA997452.1
OA997453.1
OA997454.1
OA997455.1
OA997456.1
OA997457.1
OA997458.1
OA997459.1
OA997460.1
OA997461.1
OA997462.1
OA997463.1
OA997464.1
OA997465.1
OA997466.1
OA997467.1
OA997468.1
OA997469.1
OA997470.1
OA997471.1
OA997472.1
OA997473.1
OA997474.1
OA997475.1
OA997476.1
OA997477.1
OA997478.1
OA997479.1
OA997480.1
OA997481.1
OA997482.1
OA997483.1
OA997484.1
OA997485.1
OA997486.1
OA997487.1
OA997488.1
OA997489.1
OA997490.1
OA997491.1
OA997492.1
OA997493.1
OA997494.1
OA997495.1
OA997496.1
OA997497.1
OA997498.1
OA997499.1
OA997500.1
OA997501.1
OA997502.1
OA997503.1
OA997504.1
OA997505.1
OA997506.1
OA997507.1
OA997508.1
OA997509.1
OA997510.1
OA997511.1
OA997512.1
OA997513.1
OA997514.1
OA997515.1
OA997516.1
OA997517.1
OA997518.1
OA997519.1
OA997520.1
OA997521.1
OA997522.1
OA997523.1
OA997524.1
OA997525.1
OA997526.1
OA997527.1
OA997528.1
OA997529.1
OA997530.1
OA997531.1
OA997532.1
OA997533.1
OA997534.1
OA997535.1
OA997536.1
OA997537.1
OA997538.1
OA997539.1
OA997540.1
OA997541.1
OA997542.1
OA997543.1
OA997544.1
OA997545.1
OA997546.1
OA997547.1
OA997548.1
OA997549.1
OA997550.1
OA997551.1
OA997552.1
OA997553.1
OA997554.1
OA997555.1
OA997556.1
OA997557.1
OA997558.1
OA997559.1
OA997560.1
OA997561.1
OA997562.1
OA997563.1
OA997564.1
OA997565.1
OA997566.1
OA997567.1
OA997568.1
OA997569.1
OA997570.1
OA997571.1
OA997572.1
OA997573.1
OA997574.1
OA997575.1
OA997576.1
OA997577.1
OA997578.1
OA997579.1
OA997580.1
OA997581.1
OA997582.1
OA997583.1
OA997584.1
OA997585.1
OA997586.1
OA997587.1
OA997588.1
OA997589.1
OA997590.1
OA997591.1
OA997592.1
OA997593.1
OA997594.1
OA997595.1
OA997596.1
OA997597.1
OA997598.1
OA997599.1
OA997600.1
OA997601.1
OA997602.1
OA997603.1
OA997604.1
OA997605.1
OA997606.1
OA997607.1
OA997608.1
OA997609.1
OA997610.1
OA997611.1
OA997612.1
OA997613.1
OA997614.1
OA997615.1
OA997616.1
OA997617.1
OA997618.1
OA997619.1
OA997620.1
OA997621.1
OA997622.1
OA997623.1
OA997624.1
OA997625.1
OA997626.1
OA997627.1
OA997628.1
OA997629.1
OA997630.1
OA997631.1
OA997632.1
OA997633.1
OA997634.1
OA997635.1
OA997636.1
OA997637.1
OA997638.1
OA997639.1
OA997640.1
OA997641.1
OA997642.1
OA997643.1
OA997644.1
OA997645.1
OA997646.1
OA997647.1
OA997648.1
OA997649.1
OA997650.1
OA997651.1
OA997652.1
OA997653.1
OA997654.1
OA997655.1
OA997656.1
OA997657.1
OA997658.1
OA997659.1
OA997660.1
OA997661.1
OA997662.1
OA997663.1
OA997664.1
OA997665.1
OA997666.1
OA997667.1
OA997668.1
OA997669.1
OA997670.1
OA997671.1
OA997672.1
OA997673.1
OA997674.1
OA997675.1
OA997676.1
OA997677.1
OA997678.1
OA997679.1
OA997680.1
OA997681.1
OA997682.1
OA997683.1
OA997684.1
OA997685.1
OA997686.1
OA997687.1
OA997688.1
OA997689.1
OA997690.1
OA997691.1
OA997692.1
OA997693.1
OA997694.1
OA997695.1
OA997696.1
OA997697.1
OA997698.1
OA997699.1
OA997700.1
OA997701.1
OA997702.1
OA997703.1
OA997704.1
OA997705.1
OA997706.1
OA997707.1
OA997708.1
OA997709.1
OA997710.1
OA997711.1
OA997712.1
OA997713.1
OA997714.1
OA997715.1
OA997716.1
OA997717.1
OA997718.1
OA997719.1
OA997720.1
OA997721.1
OA997722.1
OA997723.1
OA997724.1
OA997725.1
OA997726.1
OA997727.1
OA997728.1
OA997729.1
OA997730.1
OA997731.1
OA997732.1
OA997733.1
OA997734.1
OA997735.1
OA997736.1
OA997737.1
OA997738.1
OA997739.1
OA997740.1
OA997741.1
OA997742.1
OA997743.1
OA997744.1
OA997745.1
OA997746.1
OA997747.1
OA997748.1
OA997749.1
OA997750.1
OA997751.1
OA997752.1
OA997753.1
OA997754.1
OA997755.1
OA997756.1
OA997757.1
OA997758.1
OA997759.1
OA997760.1
OA997761.1
OA997762.1
OA997763.1
OA997764.1
OA997765.1
OA997766.1
OA997767.1
OA997768.1
OA997769.1
OA997770.1
OA997771.1
OA997772.1
OA997773.1
OA997774.1
OA997775.1
OA997776.1
OA997777.1
OA997778.1
OA997779.1
OA997780.1
OA997781.1
OA997782.1
OA997783.1
OA997784.1
OA997785.1
OA997786.1
OA997787.1
OA997788.1
OA997789.1
OA997790.1
OA997791.1
OA997792.1
OA997793.1
OA997794.1
OA997795.1
OA997796.1
OA997797.1
OA997798.1
OA997799.1
OA997800.1
OA997801.1
OA997802.1
OA997803.1
OA997804.1
OA997805.1
OA997806.1
OA997807.1
OA997808.1
OA997809.1
OA997810.1
OA997811.1
OA997812.1
OA997813.1
OA997814.1
OA997815.1
OA997816.1
OA997817.1
OA997818.1
OA997819.1
OA997820.1
OA997821.1
OA997822.1
OA997823.1
OA997824.1
OA997825.1
OA997826.1
OA997827.1
OA997828.1
OA997829.1
OA997830.1
OA997831.1
OA997832.1
OA997833.1
OA997834.1
OA997835.1
OA997836.1
OA997837.1
OA997838.1
OA997839.1
OA997840.1
OA997841.1
OA997842.1
OA997843.1
OA997844.1
OA997845.1
OA997846.1
OA997847.1
OA997848.1
OA997849.1
OA997850.1
OA997851.1
OA997852.1
OA997853.1
OA997854.1
OA997855.1
OA997856.1
OA997857.1
OA997858.1
OA997859.1
OA997860.1
OA997861.1
OA997862.1
OA997863.1
OA997864.1
OA997865.1
OA997866.1
OA997867.1
OA997868.1
OA997869.1
OA997870.1
OA997871.1
OA997872.1
OA997873.1
OA997874.1
OA997875.1
OA997876.1
OA997877.1
OA997878.1
OA997879.1
OA997880.1
OA997881.1
OA997882.1
OA997883.1
OA997884.1
OA997885.1
OA997886.1
OA997887.1
OA997888.1
OA997889.1
OA997890.1
OA997891.1
OA997892.1
OA997893.1
OA997894.1
OA997895.1
OA997896.1
OA997897.1
OA997898.1
OA997899.1
OA997900.1
OA997901.1
OA997902.1
OA997903.1
OA997904.1
OA997905.1
OA997906.1
OA997907.1
OA997908.1
OA997909.1
OA997910.1
OA997911.1
OA997912.1
OA997913.1
OA997914.1
OA997915.1
OA997916.1
OA997917.1
OA997918.1
OA997919.1
OA997920.1
OA997921.1
OA997922.1
OA997923.1
OA997924.1
OA997925.1
OA997926.1
OA997927.1
OA997928.1
OA997929.1
OA997930.1
OA997931.1
OA997932.1
OA997933.1
OA997934.1
OA997935.1
OA997936.1
OA997937.1
OA997938.1
OA997939.1
OA997940.1
OA997941.1
OA997942.1
OA997943.1
OA997944.1
OA997945.1
OA997946.1
OA997947.1
OA997948.1
OA997949.1
OA997950.1
OA997951.1
OA997952.1
OA997953.1
OA997954.1
OA997955.1
OA997956.1
OA997957.1
OA997958.1
OA997959.1
OA997960.1
OA997961.1
OA997962.1
OA997963.1
OA997964.1
OA997965.1
OA997966.1
OA997967.1
OA997968.1
OA997969.1
OA997970.1
OA997971.1
OA997972.1
OA997973.1
OA997974.1
OA997975.1
OA997976.1
OA997977.1
OA997978.1
OA997979.1
OA997980.1
OA997981.1
OA997982.1
OA997983.1
OA997984.1
OA997985.1
OA997986.1
OA997987.1
OA997988.1
OA997989.1
OA997990.1
OA997991.1
OA997992.1
OA997993.1
OA997994.1
OA997995.1
OA997996.1
OA997997.1
OA997998.1
OA997999.1
OA998000.1
OA998001.1
OA998002.1
OA998003.1
OA998004.1
OA998005.1
OA998006.1
OA998007.1
OA998008.1
OA998009.1
OA998010.1
OA998011.1
OA998012.1
OA998013.1
OA998014.1
OA998015.1
OA998016.1
OA998017.1
OA998018.1
OA998019.1
OA998020.1
OA998021.1
OA998022.1
OA998023.1
OA998024.1
OA998025.1
OA998026.1
OA998027.1
OA998028.1
OA998029.1
OA998030.1
OA998031.1
OA998032.1
OA998033.1
OA998034.1
OA998035.1
OA998036.1
OA998037.1
OA998038.1
OA998039.1
OA998040.1
OA998041.1
OA998042.1
OA998043.1
OA998044.1
OA998045.1
OA998046.1
OA998047.1
OA998048.1
OA998049.1
OA998050.1
OA998051.1
OA998052.1
OA998053.1
OA998054.1
OA998055.1
OA998056.1
OA998057.1
OA998058.1
OA998059.1
OA998060.1
OA998061.1
OA998062.1
OA998063.1
OA998064.1
OA998065.1
OA998066.1
OA998067.1
OA998068.1
OA998069.1
OA998070.1
OA998071.1
OA998072.1
OA998073.1
OA998074.1
OA998075.1
OA998076.1
OA998077.1
OA998078.1
OA998079.1
OA998080.1
OA998081.1
OA998082.1
OA998083.1
OA998084.1
OA998085.1
OA998086.1
OA998087.1
OA998088.1
OA998089.1
OA998090.1
OA998091.1
OA998092.1
OA998093.1
OA998094.1
OA998095.1
OA998096.1
OA998097.1
OA998098.1
OA998099.1
OA998100.1
OA998101.1
OA998102.1
OA998103.1
OA998104.1
OA998105.1
OA998106.1
OA998107.1
OA998108.1
OA998109.1
OA998110.1
OA998111.1
OA998112.1
OA998113.1
OA998114.1
OA998115.1
OA998116.1
OA998117.1
OA998118.1
OA998119.1
OA998120.1
OA998121.1
OA998122.1
OA998123.1
OA998124.1
OA998125.1
OA998126.1
OA998127.1
OA998128.1
OA998129.1
OA998130.1
OA998131.1
OA998132.1
OA998133.1
OA998134.1
OA998135.1
OA998136.1
OA998137.1
OA998138.1
OA998139.1
OA998140.1
OA998141.1
OA998142.1
OA998143.1
OA998144.1
OA998145.1
OA998146.1
OA998147.1
OA998148.1
OA998149.1
OA998150.1
OA998151.1
OA998152.1
OA998153.1
OA998154.1
OA998155.1
OA998156.1
OA998157.1
OA998158.1
OA998159.1
OA998160.1
OA998161.1
OA998162.1
OA998163.1
OA998164.1
OA998165.1
OA998166.1
OA998167.1
OA998168.1
OA998169.1
OA998170.1
OA998171.1
OA998172.1
OA998173.1
OA998174.1
OA998175.1
OA998176.1
OA998177.1
OA998178.1
OA998179.1
OA998180.1
OA998181.1
OA998182.1
OA998183.1
OA998184.1
OA998185.1
OA998186.1
OA998187.1
OA998188.1
OA998189.1
OA998190.1
OA998191.1
OA998192.1
OA998193.1
OA998194.1
OA998195.1
OA998196.1
OA998197.1
OA998198.1
OA998199.1
OA998200.1
OA998201.1
OA998202.1
OA998203.1
OA998204.1
OA998205.1
OA998206.1
OA998207.1
OA998208.1
OA998209.1
OA998210.1
OA998211.1
OA998212.1
OA998213.1
OA998214.1
OA998215.1
OA998216.1
OA998217.1
OA998218.1
OA998219.1
OA998220.1
OA998221.1
OA998222.1
OA998223.1
OA998224.1
OA998225.1
OA998226.1
OA998227.1
OA998228.1
OA998229.1
OA998230.1
OA998231.1
OA998232.1
OA998233.1
OA998234.1
OA998235.1
OA998236.1
OA998237.1
OA998238.1
OA998239.1
OA998240.1
OA998241.1
OA998242.1
OA998243.1
OA998244.1
OA998245.1
OA998246.1
OA998247.1
OA998248.1
OA998249.1
OA998250.1
OA998251.1
OA998252.1
OA998253.1
OA998254.1
OA998255.1
OA998256.1
OA998257.1
OA998258.1
OA998259.1
OA998260.1
OA998261.1
OA998262.1
OA998263.1
OA998264.1
OA998265.1
OA998266.1
OA998267.1
OA998268.1
OA998269.1
OA998270.1
OA998271.1
OA998272.1
OA998273.1
OA998274.1
OA998275.1
OA998276.1
OA998277.1
OA998278.1
OA998279.1
OA998280.1
OA998281.1
OA998282.1
OA998283.1
OA998284.1
OA998285.1
OA998286.1
OA998287.1
OA998288.1
OA998289.1
OA998290.1
OA998291.1
OA998292.1
OA998293.1
OA998294.1
OA998295.1
OA998296.1
OA998297.1
OA998298.1
OA998299.1
OA998300.1
OA998301.1
OA998302.1
OA998303.1
OA998304.1
OA998305.1
OA998306.1
OA998307.1
OA998308.1
OA998309.1
OA998310.1
OA998311.1
OA998312.1
OA998313.1
OA998314.1
OA998315.1
OA998316.1
OA998317.1
OA998318.1
OA998319.1
OA998320.1
OA998321.1
OA998322.1
OA998323.1
OA998324.1
OA998325.1
OA998326.1
OA998327.1
OA998328.1
OA998329.1
OA998330.1
OA998331.1
OA998332.1
OA998333.1
OA998334.1
OA998335.1
OA998336.1
OA998337.1
OA998338.1
OA998339.1
OA998340.1
OA998341.1
OA998342.1
OA998343.1
OA998344.1
OA998345.1
OA998346.1
OA998347.1
OA998348.1
OA998349.1
OA998350.1
OA998351.1
OA998352.1
OA998353.1
OA998354.1
OA998355.1
OA998356.1
OA998357.1
OA998358.1
OA998359.1
OA998360.1
OA998361.1
OA998362.1
OA998363.1
OA998364.1
OA998365.1
OA998366.1
OA998367.1
OA998368.1
OA998369.1
OA998370.1
OA998371.1
OA998372.1
OA998373.1
OA998374.1
OA998375.1
OA998376.1
OA998377.1
OA998378.1
OA998379.1
OA998380.1
OA998381.1
OA998382.1
OA998383.1
OA998384.1
OA998385.1
OA998386.1
OA998387.1
OA998388.1
OA998389.1
OA998390.1
OA998391.1
OA998392.1
OA998393.1
OA998394.1
OA998395.1
OA998396.1
OA998397.1
OA998398.1
OA998399.1
OA998400.1
OA998401.1
OA998402.1
OA998403.1
OA998404.1
OA998405.1
OA998406.1
OA998407.1
OA998408.1
OA998409.1
OA998410.1
OA998411.1
OA998412.1
OA998413.1
OA998414.1
OA998415.1
OA998416.1
OA998417.1
OA998418.1
OA998419.1
OA998420.1
OA998421.1
OA998422.1
OA998423.1
OA998424.1
OA998425.1
OA998426.1
OA998427.1
OA998428.1
OA998429.1
OA998430.1
OA998431.1
OA998432.1
OA998433.1
OA998434.1
OA998435.1
OA998436.1
OA998437.1
OA998438.1
OA998439.1
OA998440.1
OA998441.1
OA998442.1
OA998443.1
OA998444.1
OA998445.1
OA998446.1
OA998447.1
OA998448.1
OA998449.1
OA998450.1
OA998451.1
OA998452.1
OA998453.1
OA998454.1
OA998455.1
OA998456.1
OA998457.1
OA998458.1
OA998459.1
OA998460.1
OA998461.1
OA998462.1
OA998463.1
OA998464.1
OA998465.1
OA998466.1
OA998467.1
OA998468.1
OA998469.1
OA998470.1
OA998471.1
OA998472.1
OA998473.1
OA998474.1
OA998475.1
OA998476.1
OA998477.1
OA998478.1
OA998479.1
OA998480.1
OA998481.1
OA998482.1
OA998483.1
OA998484.1
OA998485.1
OA998486.1
OA998487.1
OA998488.1
OA998489.1
OA998490.1
OA998491.1
OA998492.1
OA998493.1
OA998494.1
OA998495.1
OA998496.1
OA998497.1
OA998498.1
OA998499.1
OA998500.1
OA998501.1
OA998502.1
OA998503.1
OA998504.1
OA998505.1
OA998506.1
OA998507.1
OA998508.1
OA998509.1
OA998510.1
OA998511.1
OA998512.1
OA998513.1
OA998514.1
OA998515.1
OA998516.1
OA998517.1
OA998518.1
OA998519.1
OA998520.1
OA998521.1
OA998522.1
OA998523.1
OA998524.1
OA998525.1
OA998526.1
OA998527.1
OA998528.1
OA998529.1
OA998530.1
OA998531.1
OA998532.1
OA998533.1
OA998534.1
OA998535.1
OA998536.1
OA998537.1
OA998538.1
OA998539.1
OA998540.1
OA998541.1
OA998542.1
OA998543.1
OA998544.1
OA998545.1
OA998546.1
OA998547.1
OA998548.1
OA998549.1
OA998550.1
OA998551.1
OA998552.1
OA998553.1
OA998554.1
OA998555.1
OA998556.1
OA998557.1
OA998558.1
OA998559.1
OA998560.1
OA998561.1
OA998562.1
OA998563.1
OA998564.1
OA998565.1
OA998566.1
OA998567.1
OA998568.1
OA998569.1
OA998570.1
OA998571.1
OA998572.1
OA998573.1
OA998574.1
OA998575.1
OA998576.1
OA998577.1
OA998578.1
OA998579.1
OA998580.1
OA998581.1
OA998582.1
OA998583.1
OA998584.1
OA998585.1
OA998586.1
OA998587.1
OA998588.1
OA998589.1
OA998590.1
OA998591.1
OA998592.1
OA998593.1
OA998594.1
OA998595.1
OA998596.1
OA998597.1
OA998598.1
OA998599.1
OA998600.1
OA998601.1
OA998602.1
OA998603.1
OA998604.1
OA998605.1
OA998606.1
OA998607.1
OA998608.1
OA998609.1
OA998610.1
OA998611.1
OA998612.1
OA998613.1
OA998614.1
OA998615.1
OA998616.1
OA998617.1
OA998618.1
OA998619.1
OA998620.1
OA998621.1
OA998622.1
OA998623.1
OA998624.1
OA998625.1
OA998626.1
OA998627.1
OA998628.1
OA998629.1
OA998630.1
OA998631.1
OA998632.1
OA998633.1
OA998634.1
OA998635.1
OA998636.1
OA998637.1
OA998638.1
OA998639.1
OA998640.1
OA998641.1
OA998642.1
OA998643.1
OA998644.1
OA998645.1
OA998646.1
OA998647.1
OA998648.1
OA998649.1
OA998650.1
OA998651.1
OA998652.1
OA998653.1
OA998654.1
OA998655.1
OA998656.1
OA998657.1
OA998658.1
OA998659.1
OA998660.1
OA998661.1
OA998662.1
OA998663.1
OA998664.1
OA998665.1
OA998666.1
OA998667.1
OA998668.1
OA998669.1
OA998670.1
OA998671.1
OA998672.1
OA998673.1
OA998674.1
OA998675.1
OA998676.1
OA998677.1
OA998678.1
OA998679.1
OA998680.1
OA998681.1
OA998682.1
OA998683.1
OA998684.1
OA998685.1
OA998686.1
OA998687.1
OA998688.1
OA998689.1
OA998690.1
OA998691.1
OA998692.1
OA998693.1
OA998694.1
OA998695.1
OA998696.1
OA998697.1
OA998698.1
OA998699.1
OA998700.1
OA998701.1
OA998702.1
OA998703.1
OA998704.1
OA998705.1
OA998706.1
OA998707.1
OA998708.1
OA998709.1
OA998710.1
OA998711.1
OA998712.1
OA998713.1
OA998714.1
OA998715.1
OA998716.1
OA998717.1
OA998718.1
OA998719.1
OA998720.1
OA998721.1
OA998722.1
OA998723.1
OA998724.1
OA998725.1
OA998726.1
OA998727.1
OA998728.1
OA998729.1
OA998730.1
OA998731.1
OA998732.1
OA998733.1
OA998734.1
OA998735.1
OA998736.1
OA998737.1
OA998738.1
OA998739.1
OA998740.1
OA998741.1
OA998742.1
OA998743.1
OA998744.1
OA998745.1
OA998746.1
OA998747.1
OA998748.1
OA998749.1
OA998750.1
OA998751.1
OA998752.1
OA998753.1
OA998754.1
OA998755.1
OA998756.1
OA998757.1
OA998758.1
OA998759.1
OA998760.1
OA998761.1
OA998762.1
OA998763.1
OA998764.1
OA998765.1
OA998766.1
OA998767.1
OA998768.1
OA998769.1
OA998770.1
OA998771.1
OA998772.1
OA998773.1
OA998774.1
OA998775.1
OA998776.1
OA998777.1
OA998778.1
OA998779.1
OA998780.1
OA998781.1
OA998782.1
OA998783.1
OA998784.1
OA998785.1
OA998786.1
OA998787.1
OA998788.1
OA998789.1
OA998790.1
OA998791.1
OA998792.1
OA998793.1
OA998794.1
OA998795.1
OA998796.1
OA998797.1
OA998798.1
OA998799.1
OA998800.1
OA998801.1
OA998802.1
OA998803.1
OA998804.1
OA998805.1
OA998806.1
OA998807.1
OA998808.1
OA998809.1
OA998810.1
OA998811.1
OA998812.1
OA998813.1
OA998814.1
OA998815.1
OA998816.1
OA998817.1
OA998818.1
OA998819.1
OA998820.1
OA998821.1
OA998822.1
OA998823.1
OA998824.1
OA998825.1
OA998826.1
OA998827.1
OA998828.1
OA998829.1
OA998830.1
OA998831.1
OA998832.1
OA998833.1
OA998834.1
OA998835.1
OA998836.1
OA998837.1
OA998838.1
OA998839.1
OA998840.1
OA998841.1
OA998842.1
OA998843.1
OA998844.1
OA998845.1
OA998846.1
OA998847.1
OA998848.1
OA998849.1
OA998850.1
OA998851.1
OA998852.1
OA998853.1
OA998854.1
OA998855.1
OA998856.1
OA998857.1
OA998858.1
OA998859.1
OA998860.1
OA998861.1
OA998862.1
OA998863.1
OA998864.1
OA998865.1
OA998866.1
OA998867.1
OA998868.1
OA998869.1
OA998870.1
OA998871.1
OA998872.1
OA998873.1
OA998874.1
OA998875.1
OA998876.1
OA998877.1
OA998878.1
OA998879.1
OA998880.1
OA998881.1
OA998882.1
OA998883.1
OA998884.1
OA998885.1
OA998886.1
OA998887.1
OA998888.1
OA998889.1
OA998890.1
OA998891.1
OA998892.1
OA998893.1
OA998894.1
OA998895.1
OA998896.1
OA998897.1
OA998898.1
OA998899.1
OA998900.1
OA998901.1
OA998902.1
OA998903.1
OA998904.1
OA998905.1
OA998906.1
OA998907.1
OA998908.1
OA998909.1
OA998910.1
OA998911.1
OA998912.1
OA998913.1
OA998914.1
OA998915.1
OA998916.1
OA998917.1
OA998918.1
OA998919.1
OA998920.1
OA998921.1
OA998922.1
OA998923.1
OA998924.1
OA998925.1
OA998926.1
OA998927.1
OA998928.1
OA998929.1
OA998930.1
OA998931.1
OA998932.1
OA998933.1
OA998934.1
OA998935.1
OA998936.1
OA998937.1
OA998938.1
OA998939.1
OA998940.1
OA998941.1
OA998942.1
OA998943.1
OA998944.1
OA998945.1
OA998946.1
OA998947.1
OA998948.1
OA998949.1
OA998950.1
OA998951.1
OA998952.1
OA998953.1
OA998954.1
OA998955.1
OA998956.1
OA998957.1
OA998958.1
OA998959.1
OA998960.1
OA998961.1
OA998962.1
OA998963.1
OA998964.1
OA998965.1
OA998966.1
OA998967.1
OA998968.1
OA998969.1
OA998970.1
OA998971.1
OA998972.1
OA998973.1
OA998974.1
OA998975.1
OA998976.1
OA998977.1
OA998978.1
OA998979.1
OA998980.1
OA998981.1
OA998982.1
OA998983.1
OA998984.1
OA998985.1
OA998986.1
OA998987.1
OA998988.1
OA998989.1
OA998990.1
OA998991.1
OA998992.1
OA998993.1
OA998994.1
OA998995.1
OA998996.1
OA998997.1
OA998998.1
OA998999.1
OA999000.1
OA999001.1
OA999002.1
OA999003.1
OA999004.1
OA999005.1
OA999006.1
OA999007.1
OA999008.1
OA999009.1
OA999010.1
OA999011.1
OA999012.1
OA999013.1
OA999014.1
OA999015.1
OA999016.1
OA999017.1
OA999018.1
OA999019.1
OA999020.1
OA999021.1
OA999022.1
OA999023.1
OA999024.1
OA999025.1
OA999026.1
OA999027.1
OA999028.1
OA999029.1
OA999030.1
OA999031.1
OA999032.1
OA999033.1
OA999034.1
OA999035.1
OA999036.1
OA999037.1
OA999038.1
OA999039.1
OA999040.1
OA999041.1
OA999042.1
OA999043.1
OA999044.1
OA999045.1
OA999046.1
OA999047.1
OA999048.1
OA999049.1
OA999050.1
OA999051.1
OA999052.1
OA999053.1
OA999054.1
OA999055.1
OA999056.1
OA999057.1
OA999058.1
OA999059.1
OA999060.1
OA999061.1
OA999062.1
OA999063.1
OA999064.1
OA999065.1
OA999066.1
OA999067.1
OA999068.1
OA999069.1
OA999070.1
OA999071.1
OA999072.1
OA999073.1
OA999074.1
OA999075.1
OA999076.1
OA999077.1
OA999078.1
OA999079.1
OA999080.1
OA999081.1
OA999082.1
OA999083.1
OA999084.1
OA999085.1
OA999086.1
OA999087.1
OA999088.1
OA999089.1
OA999090.1
OA999091.1
OA999092.1
OA999093.1
OA999094.1
OA999095.1
OA999096.1
OA999097.1
OA999098.1
OA999099.1
OA999100.1
OA999101.1
OA999102.1
OA999103.1
OA999104.1
OA999105.1
OA999106.1
OA999107.1
OA999108.1
OA999109.1
OA999110.1
OA999111.1
OA999112.1
OA999113.1
OA999114.1
OA999115.1
OA999116.1
OA999117.1
OA999118.1
OA999119.1
OA999120.1
OA999121.1
OA999122.1
OA999123.1
OA999124.1
OA999125.1
OA999126.1
OA999127.1
OA999128.1
OA999129.1
OA999130.1
OA999131.1
OA999132.1
OA999133.1
OA999134.1
OA999135.1
OA999136.1
OA999137.1
OA999138.1
OA999139.1
OA999140.1
OA999141.1
OA999142.1
OA999143.1
OA999144.1
OA999145.1
OA999146.1
OA999147.1
OA999148.1
OA999149.1
OA999150.1
OA999151.1
OA999152.1
OA999153.1
OA999154.1
OA999155.1
OA999156.1
OA999157.1
OA999158.1
OA999159.1
OA999160.1
OA999161.1
OA999162.1
OA999163.1
OA999164.1
OA999165.1
OA999166.1
OA999167.1
OA999168.1
OA999169.1
OA999170.1
OA999171.1
OA999172.1
OA999173.1
OA999174.1
OA999175.1
OA999176.1
OA999177.1
OA999178.1
OA999179.1
OA999180.1
OA999181.1
OA999182.1
OA999183.1
OA999184.1
OA999185.1
OA999186.1
OA999187.1
OA999188.1
OA999189.1
OA999190.1
OA999191.1
OA999192.1
OA999193.1
OA999194.1
OA999195.1
OA999196.1
OA999197.1
OA999198.1
OA999199.1
OA999200.1
OA999201.1
OA999202.1
OA999203.1
OA999204.1
OA999205.1
OA999206.1
OA999207.1
OA999208.1
OA999209.1
OA999210.1
OA999211.1
OA999212.1
OA999213.1
OA999214.1
OA999215.1
OA999216.1
OA999217.1
OA999218.1
OA999219.1
OA999220.1
OA999221.1
OA999222.1
OA999223.1
OA999224.1
OA999225.1
OA999226.1
OA999227.1
OA999228.1
OA999229.1
OA999230.1
OA999231.1
OA999232.1
OA999233.1
OA999234.1
OA999235.1
OA999236.1
OA999237.1
OA999238.1
OA999239.1
OA999240.1
OA999241.1
OA999242.1
OA999243.1
OA999244.1
OA999245.1
OA999246.1
OA999247.1
OA999248.1
OA999249.1
OA999250.1
OA999251.1
OA999252.1
OA999253.1
OA999254.1
OA999255.1
OA999256.1
OA999257.1
OA999258.1
OA999259.1
OA999260.1
OA999261.1
OA999262.1
OA999263.1
OA999264.1
OA999265.1
OA999266.1
OA999267.1
OA999268.1
OA999269.1
OA999270.1
OA999271.1
OA999272.1
OA999273.1
OA999274.1
OA999275.1
OA999276.1
OA999277.1
OA999278.1
OA999279.1
OA999280.1
OA999281.1
OA999282.1
OA999283.1
OA999284.1
OA999285.1
OA999286.1
OA999287.1
OA999288.1
OA999289.1
OA999290.1
OA999291.1
OA999292.1
OA999293.1
OA999294.1
OA999295.1
OA999296.1
OA999297.1
OA999298.1
OA999299.1
OA999300.1
OA999301.1
OA999302.1
OA999303.1
OA999304.1
OA999305.1
OA999306.1
OA999307.1
OA999308.1
OA999309.1
OA999310.1
OA999311.1
OA999312.1
OA999313.1
OA999314.1
OA999315.1
OA999316.1
OA999317.1
OA999318.1
OA999319.1
OA999320.1
OA999321.1
OA999322.1
OA999323.1
OA999324.1
OA999325.1
OA999326.1
OA999327.1
OA999328.1
OA999329.1
OA999330.1
OA999331.1
OA999332.1
OA999333.1
OA999334.1
OA999335.1
OA999336.1
OA999337.1
OA999338.1
OA999339.1
OA999340.1
OA999341.1
OA999342.1
OA999343.1
OA999344.1
OA999345.1
OA999346.1
OA999347.1
OA999348.1
OA999349.1
OA999350.1
OA999351.1
OA999352.1
OA999353.1
OA999354.1
OA999355.1
OA999356.1
OA999357.1
OA999358.1
OA999359.1
OA999360.1
OA999361.1
OA999362.1
OA999363.1
OA999364.1
OA999365.1
OA999366.1
OA999367.1
OA999368.1
OA999369.1
OA999370.1
OA999371.1
OA999372.1
OA999373.1
OA999374.1
OA999375.1
OA999376.1
OA999377.1
OA999378.1
OA999379.1
OA999380.1
OA999381.1
OA999382.1
OA999383.1
OA999384.1
OA999385.1
OA999386.1
OA999387.1
OA999388.1
OA999389.1
OA999390.1
OA999391.1
OA999392.1
OA999393.1
OA999394.1
OA999395.1
OA999396.1
OA999397.1
OA999398.1
OA999399.1
OA999400.1
OA999401.1
OA999402.1
OA999403.1
OA999404.1
OA999405.1
OA999406.1
OA999407.1
OA999408.1
OA999409.1
OA999410.1
OA999411.1
OA999412.1
OA999413.1
OA999414.1
OA999415.1
OA999416.1
OA999417.1
OA999418.1
OA999419.1
OA999420.1
OA999421.1
OA999422.1
OA999423.1
OA999424.1
OA999425.1
OA999426.1
OA999427.1
OA999428.1
OA999429.1
OA999430.1
OA999431.1
OA999432.1
OA999433.1
OA999434.1
OA999435.1
OA999436.1
OA999437.1
OA999438.1
OA999439.1
OA999440.1
OA999441.1
OA999442.1
OA999443.1
OA999444.1
OA999445.1
OA999446.1
OA999447.1
OA999448.1
OA999449.1
OA999450.1
OA999451.1
OA999452.1
OA999453.1
OA999454.1
OA999455.1
OA999456.1
OA999457.1
OA999458.1
OA999459.1
OA999460.1
OA999461.1
OA999462.1
OA999463.1
OA999464.1
OA999465.1
OA999466.1
OA999467.1
OA999468.1
OA999469.1
OA999470.1
OA999471.1
OA999472.1
OA999473.1
OA999474.1
OA999475.1
OA999476.1
OA999477.1
OA999478.1
OA999479.1
OA999480.1
OA999481.1
OA999482.1
OA999483.1
OA999484.1
OA999485.1
OA999486.1
OA999487.1
OA999488.1
OA999489.1
OA999490.1
OA999491.1
OA999492.1
OA999493.1
OA999494.1
OA999495.1
OA999496.1
OA999497.1
OA999498.1
OA999499.1
OA999500.1
OA999501.1
OA999502.1
OA999503.1
OA999504.1
OA999505.1
OA999506.1
OA999507.1
OA999508.1
OA999509.1
OA999510.1
OA999511.1
OA999512.1
OA999513.1
OA999514.1
OA999515.1
OA999516.1
OA999517.1
OA999518.1
OA999519.1
OA999520.1
OA999521.1
OA999522.1
OA999523.1
OA999524.1
OA999525.1
OA999526.1
OA999527.1
OA999528.1
OA999529.1
OA999530.1
OA999531.1
OA999532.1
OA999533.1
OA999534.1
OA999535.1
OA999536.1
OA999537.1
OA999538.1
OA999539.1
OA999540.1
OA999541.1
OA999542.1
OA999543.1
OA999544.1
OA999545.1
OA999546.1
OA999547.1
OA999548.1
OA999549.1
OA999550.1
OA999551.1
OA999552.1
OA999553.1
OA999554.1
OA999555.1
OA999556.1
OA999557.1
OA999558.1
OA999559.1
OA999560.1
OA999561.1
OA999562.1
OA999563.1
OA999564.1
OA999565.1
OA999566.1
OA999567.1
OA999568.1
OA999569.1
OA999570.1
OA999571.1
OA999572.1
OA999573.1
OA999574.1
OA999575.1
OA999576.1
OA999577.1
OA999578.1
OA999579.1
OA999580.1
OA999581.1
OA999582.1
OA999583.1
OA999584.1
OA999585.1
OA999586.1
OA999587.1
OA999588.1
OA999589.1
OA999590.1
OA999591.1
OA999592.1
OA999593.1
OA999594.1
OA999595.1
OA999596.1
OA999597.1
OA999598.1
OA999599.1
OA999600.1
OA999601.1
OA999602.1
OA999603.1
OA999604.1
OA999605.1
OA999606.1
OA999607.1
OA999608.1
OA999609.1
OA999610.1
OA999611.1
OA999612.1
OA999613.1
OA999614.1
OA999615.1
OA999616.1
OA999617.1
OA999618.1
OA999619.1
OA999620.1
OA999621.1
OA999622.1
OA999623.1
OA999624.1
OA999625.1
OA999626.1
OA999627.1
OA999628.1
OA999629.1
OA999630.1
OA999631.1
OA999632.1
OA999633.1
OA999634.1
OA999635.1
OA999636.1
OA999637.1
OA999638.1
OA999639.1
OA999640.1
OA999641.1
OA999642.1
OA999643.1
OA999644.1
OA999645.1
OA999646.1
OA999647.1
OA999648.1
OA999649.1
OA999650.1
OA999651.1
OA999652.1
OA999653.1
OA999654.1
OA999655.1
OA999656.1
OA999657.1
OA999658.1
OA999659.1
OA999660.1
OA999661.1
OA999662.1
OA999663.1
OA999664.1
OA999665.1
OA999666.1
OA999667.1
OA999668.1
OA999669.1
OA999670.1
OA999671.1
OA999672.1
OA999673.1
OA999674.1
OA999675.1
OA999676.1
OA999677.1
OA999678.1
OA999679.1
OA999680.1
OA999681.1
OA999682.1
OA999683.1
OA999684.1
OA999685.1
OA999686.1
OA999687.1
OA999688.1
OA999689.1
OA999690.1
OA999691.1
OA999692.1
OA999693.1
OA999694.1
OA999695.1
OA999696.1
OA999697.1
OA999698.1
OA999699.1
OA999700.1
OA999701.1
OA999702.1
OA999703.1
OA999704.1
OA999705.1
OA999706.1
OA999707.1
OA999708.1
OA999709.1
OA999710.1
OA999711.1
OA999712.1
OA999713.1
OA999714.1
OA999715.1
OA999716.1
OA999717.1
OA999718.1
OA999719.1
OA999720.1
OA999721.1
OA999722.1
OA999723.1
OA999724.1
OA999725.1
OA999726.1
OA999727.1
OA999728.1
OA999729.1
OA999730.1
OA999731.1
OA999732.1
OA999733.1
OA999734.1
OA999735.1
OA999736.1
OA999737.1
OA999738.1
OA999739.1
OA999740.1
OA999741.1
OA999742.1
OA999743.1
OA999744.1
OA999745.1
OA999746.1
OA999747.1
OA999748.1
OA999749.1
OA999750.1
OA999751.1
OA999752.1
OA999753.1
OA999754.1
OA999755.1
OA999756.1
OA999757.1
OA999758.1
OA999759.1
OA999760.1
OA999761.1
OA999762.1
OA999763.1
OA999764.1
OA999765.1
OA999766.1
OA999767.1
OA999768.1
OA999769.1
OA999770.1
OA999771.1
OA999772.1
OA999773.1
OA999774.1
OA999775.1
OA999776.1
OA999777.1
OA999778.1
OA999779.1
OA999780.1
OA999781.1
OA999782.1
OA999783.1
OA999784.1
OA999785.1
OA999786.1
OA999787.1
OA999788.1
OA999789.1
OA999790.1
OA999791.1
OA999792.1
OA999793.1
OA999794.1
OA999795.1
OA999796.1
OA999797.1
OA999798.1
OA999799.1
OA999800.1
OA999801.1
OA999802.1
OA999803.1
OA999804.1
OA999805.1
OA999806.1
OA999807.1
OA999808.1
OA999809.1
OA999810.1
OA999811.1
OA999812.1
OA999813.1
OA999814.1
OA999815.1
OA999816.1
OA999817.1
OA999818.1
OA999819.1
OA999820.1
OA999821.1
OA999822.1
OA999823.1
OA999824.1
OA999825.1
OA999826.1
OA999827.1
OA999828.1
OA999829.1
OA999830.1
OA999831.1
OA999832.1
OA999833.1
OA999834.1
OA999835.1
OA999836.1
OA999837.1
OA999838.1
OA999839.1
OA999840.1
OA999841.1
OA999842.1
OA999843.1
OA999844.1
OA999845.1
OA999846.1
OA999847.1
OA999848.1
OA999849.1
OA999850.1
OA999851.1
OA999852.1
OA999853.1
OA999854.1
OA999855.1
OA999856.1
OA999857.1
OA999858.1
OA999859.1
OA999860.1
OA999861.1
OA999862.1
OA999863.1
OA999864.1
OA999865.1
OA999866.1
OA999867.1
OA999868.1
OA999869.1
OA999870.1
OA999871.1
OA999872.1
OA999873.1
OA999874.1
OA999875.1
OA999876.1
OA999877.1
OA999878.1
OA999879.1
OA999880.1
OA999881.1
OA999882.1
OA999883.1
OA999884.1
OA999885.1
OA999886.1
OA999887.1
OA999888.1
OA999889.1
OA999890.1
OA999891.1
OA999892.1
OA999893.1
OA999894.1
OA999895.1
OA999896.1
OA999897.1
OA999898.1
OA999899.1
OA999900.1
OA999901.1
OA999902.1
OA999903.1
OA999904.1
OA999905.1
OA999906.1
OA999907.1
OA999908.1
OA999909.1
OA999910.1
OA999911.1
OA999912.1
OA999913.1
OA999914.1
OA999915.1
OA999916.1
OA999917.1
OA999918.1
OA999919.1
OA999920.1
OA999921.1
OA999922.1
OA999923.1
OA999924.1
OA999925.1
OA999926.1
OA999927.1
OA999928.1
OA999929.1
OA999930.1
OA999931.1
OA999932.1
OA999933.1
OA999934.1
OA999935.1
OA999936.1
OA999937.1
OA999938.1
OA999939.1
OA999940.1
OA999941.1
OA999942.1
OA999943.1
OA999944.1
OA999945.1
OA999946.1
OA999947.1
OA999948.1
OA999949.1
OA999950.1
OA999951.1
OA999952.1
OA999953.1
OA999954.1
OA999955.1
OA999956.1
OA999957.1
OA999958.1
OA999959.1
OA999960.1
OA999961.1
OA999962.1
OA999963.1
OA999964.1
OA999965.1
OA999966.1
OA999967.1
OA999968.1
OA999969.1
OA999970.1
OA999971.1
OA999972.1
OA999973.1
OA999974.1
OA999975.1
OA999976.1
OA999977.1
OA999978.1
OA999979.1
OA999980.1
OA999981.1
OA999982.1
OA999983.1
OA999984.1
OA999985.1
OA999986.1
OA999987.1
OA999988.1
OA999989.1
OA999990.1
OA999991.1
OA999992.1
OA999993.1
OA999994.1
OA999995.1
OA999996.1
OA999997.1
OA999998.1
OA999999.1
OB981659.1
OB981660.1
OB981661.1
OB981662.1
OB981663.1
OB981664.1
OB981665.1
OB981666.1
OB981667.1
OB981668.1
OB981669.1
OB981670.1
OB981671.1
OB981672.1
OB981673.1
OB981674.1
OB981675.1
OB981676.1
OB981677.1
OB981678.1
OB981679.1
OB981680.1
OB981681.1
OB981682.1
OB981683.1
OB981684.1
OB981685.1
OB981686.1
OB981687.1
OB981688.1
OB981689.1
OB981690.1
OB981691.1
OB981692.1
OB981693.1
OB981694.1
OB981695.1
OB981696.1
OB981697.1
OB981698.1
OB981699.1
OB981700.1
OB981701.1
OB981702.1
OB981703.1
OB981704.1
OB981705.1
OB981706.1
OB981707.1
OB981708.1
OB981709.1
OB981710.1
OB981711.1
OB981712.1
OB981713.1
OB981714.1
OB981715.1
OB981716.1
OB981717.1
OB981718.1
OB981719.1
OB981720.1
OB981721.1
OB981722.1
OB981723.1
OB981724.1
OB981725.1
OB981726.1
OB981727.1
OB981728.1
OB981729.1
OB981730.1
OB981731.1
OB981732.1
OB981733.1
OB981734.1
OB981735.1
OB981736.1
OB981737.1
OB981738.1
OB981739.1
OB981740.1
OB981741.1
OB981742.1
OB981743.1
OB981744.1
OB981745.1
OB981746.1
OB981747.1
OB981748.1
OB981749.1
OB981750.1
OB981751.1
OB981752.1
OB981753.1
OB981754.1
OB981755.1
OB981756.1
OB981757.1
OB981758.1
OB981759.1
OB981760.1
OB981761.1
OB981762.1
OB981763.1
OB981764.1
OB981765.1
OB981766.1
OB981767.1
OB981768.1
OB981769.1
OB981770.1
OB981771.1
OB981772.1
OB981773.1
OB981774.1
OB981775.1
OB981776.1
OB981777.1
OB981778.1
OB981779.1
OB981780.1
OB981781.1
OB981782.1
OB981783.1
OB981784.1
OB981785.1
OB981786.1
OB981787.1
OB981788.1
OB981789.1
OB981790.1
OB981791.1
OB981792.1
OB981793.1
OB981794.1
OB981795.1
OB981796.1
OB981797.1
OB981798.1
OB981799.1
OB981800.1
OB981801.1
OB981802.1
OB981803.1
OB981804.1
OB981805.1
OB981806.1
OB981807.1
OB981808.1
OB981809.1
OB981810.1
OB981811.1
OB981812.1
OB981813.1
OB981814.1
OB981815.1
OB981816.1
OB981817.1
OB981818.1
OB981819.1
OB981820.1
OB981821.1
OB981822.1
OB981823.1
OB981824.1
OB981825.1
OB981826.1
OB981827.1
OB981828.1
OB981829.1
OB981830.1
OB981831.1
OB981832.1
OB981833.1
OB981834.1
OB981835.1
OB981836.1
OB981837.1
OB981838.1
OB981839.1
OB981840.1
OB981841.1
OB981842.1
OB981843.1
OB981844.1
OB981845.1
OB981846.1
OB981847.1
OB981848.1
OB981849.1
OB981850.1
OB981851.1
OB981852.1
OB981853.1
OB981854.1
OB981855.1
OB981856.1
OB981857.1
OB981858.1
OB981859.1
OB981860.1
OB981861.1
OB981862.1
OB981863.1
OB981864.1
OB981865.1
OB981866.1
OB981867.1
OB981868.1
OB981869.1
OB981870.1
OB981871.1
OB981872.1
OB981873.1
OB981874.1
OB981875.1
OB981876.1
OB981877.1
OB981878.1
OB981879.1
OB981880.1
OB981881.1
OB981882.1
OB981883.1
OB981884.1
OB981885.1
OB981886.1
OB981887.1
OB981888.1
OB981889.1
OB981890.1
OB981891.1
OB981892.1
OB981893.1
OB981894.1
OB981895.1
OB981896.1
OB981897.1
OB981898.1
OB981899.1
OB981900.1
OB981901.1
OB981902.1
OB981903.1
OB981904.1
OB981905.1
OB981906.1
OB981907.1
OB981908.1
OB981909.1
OB981910.1
OB981911.1
OB981912.1
OB981913.1
OB981914.1
OB981915.1
OB981916.1
OB981917.1
OB981918.1
OB981919.1
OB981920.1
OB981921.1
OB981922.1
OB981923.1
OB981924.1
OB981925.1
OB981926.1
OB981927.1
OB981928.1
OB981929.1
OB981930.1
OB981931.1
OB981932.1
OB981933.1
OB981934.1
OB981935.1
OB981936.1
OB981937.1
OB981938.1
OB981939.1
OB981940.1
OB981941.1
OB981942.1
OB981943.1
OB981944.1
OB981945.1
OB981946.1
OB981947.1
OB981948.1
OB981949.1
OB981950.1
OB981951.1
OB981952.1
OB981953.1
OB981954.1
OB981955.1
OB981956.1
OB981957.1
OB981958.1
OB981959.1
OB981960.1
OB981961.1
OB981962.1
OB981963.1
OB981964.1
OB981965.1
OB981966.1
OB981967.1
OB981968.1
OB981969.1
OB981970.1
OB981971.1
OB981972.1
OB981973.1
OB981974.1
OB981975.1
OB981976.1
OB981977.1
OB981978.1
OB981979.1
OB981980.1
OB981981.1
OB981982.1
OB981983.1
OB981984.1
OB981985.1
OB981986.1
OB981987.1
OB981988.1
OB981989.1
OB981990.1
OB981991.1
OB981992.1
OB981993.1
OB981994.1
OB981995.1
OB981996.1
OB981997.1
OB981998.1
OB981999.1
OB982000.1
OB982001.1
OB982002.1
OB982003.1
OB982004.1
OB982005.1
OB982006.1
OB982007.1
OB982008.1
OB982009.1
OB982010.1
OB982011.1
OB982012.1
OB982013.1
OB982014.1
OB982015.1
OB982016.1
OB982017.1
OB982018.1
OB982019.1
OB982020.1
OB982021.1
OB982022.1
OB982023.1
OB982024.1
OB982025.1
OB982026.1
OB982027.1
OB982028.1
OB982029.1
OB982030.1
OB982031.1
OB982032.1
OB982033.1
OB982034.1
OB982035.1
OB982036.1
OB982037.1
OB982038.1
OB982039.1
OB982040.1
OB982041.1
OB982042.1
OB982043.1
OB982044.1
OB982045.1
OB982046.1
OB982047.1
OB982048.1
OB982049.1
OB982050.1
OB982051.1
OB982052.1
OB982053.1
OB982054.1
OB982055.1
OB982056.1
OB982057.1
OB982058.1
OB982059.1
OB982060.1
OB982061.1
OB982062.1
OB982063.1
OB982064.1
OB982065.1
OB982066.1
OB982067.1
OB982068.1
OB982069.1
OB982070.1
OB982071.1
OB982072.1
OB982073.1
OB982074.1
OB982075.1
OB982076.1
OB982077.1
OB982078.1
OB982079.1
OB982080.1
OB982081.1
OB982082.1
OB982083.1
OB982084.1
OB982085.1
OB982086.1
OB982087.1
OB982088.1
OB982089.1
OB982090.1
OB982091.1
OB982092.1
OB982093.1
OB982094.1
OB982095.1
OB982096.1
OB982097.1
OB982098.1
OB982099.1
OB982100.1
OB982101.1
OB982102.1
OB982103.1
OB982104.1
OB982105.1
OB982106.1
OB982107.1
OB982108.1
OB982109.1
OB982110.1
OB982111.1
OB982112.1
OB982113.1
OB982114.1
OB982115.1
OB982116.1
OB982117.1
OB982118.1
OB982119.1
OB982120.1
OB982121.1
OB982122.1
OB982123.1
OB982124.1
OB982125.1
OB982126.1
OB982127.1
OB982128.1
OB982129.1
OB982130.1
OB982131.1
OB982132.1
OB982133.1
OB982134.1
OB982135.1
OB982136.1
OB982137.1
OB982138.1
OB982139.1
OB982140.1
OB982141.1
OB982142.1
OB982143.1
OB982144.1
OB982145.1
OB982146.1
OB982147.1
OB982148.1
OB982149.1
OB982150.1
OB982151.1
OB982152.1
OB982153.1
OB982154.1
OB982155.1
OB982156.1
OB982157.1
OB982158.1
OB982159.1
OB982160.1
OB982161.1
OB982162.1
OB982163.1
OB982164.1
OB982165.1
OB982166.1
OB982167.1
OB982168.1
OB982169.1
OB982170.1
OB982171.1
OB982172.1
OB982173.1
OB982174.1
OB982175.1
OB982176.1
OB982177.1
OB982178.1
OB982179.1
OB982180.1
OB982181.1
OB982182.1
OB982183.1
OB982184.1
OB982185.1
OB982186.1
OB982187.1
OB982188.1
OB982189.1
OB982190.1
OB982191.1
OB982192.1
OB982193.1
OB982194.1
OB982195.1
OB982196.1
OB982197.1
OB982198.1
OB982199.1
OB982200.1
OB982201.1
OB982202.1
OB982203.1
OB982204.1
OB982205.1
OB982206.1
OB982207.1
OB982208.1
OB982209.1
OB982210.1
OB982211.1
OB982212.1
OB982213.1
OB982214.1
OB982215.1
OB982216.1
OB982217.1
OB982218.1
OB982219.1
OB982220.1
OB982221.1
OB982222.1
OB982223.1
OB982224.1
OB982225.1
OB982226.1
OB982227.1
OB982228.1
OB982229.1
OB982230.1
OB982231.1
OB982232.1
OB982233.1
OB982234.1
OB982235.1
OB982236.1
OB982237.1
OB982238.1
OB982239.1
OB982240.1
OB982241.1
OB982242.1
OB982243.1
OB982244.1
OB982245.1
OB982246.1
OB982247.1
OB982248.1
OB982249.1
OB982250.1
OB982251.1
OB982252.1
OB982253.1
OB982254.1
OB982255.1
OB982256.1
OB982257.1
OB982258.1
OB982259.1
OB982260.1
OB982261.1
OB982262.1
OB982263.1
OB982264.1
OB982265.1
OB982266.1
OB982267.1
OB982268.1
OB982269.1
OB982270.1
OB982271.1
OB982272.1
OB982273.1
OB982274.1
OB982275.1
OB982276.1
OB982277.1
OB982278.1
OB982279.1
OB982280.1
OB982281.1
OB982282.1
OB982283.1
OB982284.1
OB982285.1
OB982286.1
OB982287.1
OB982288.1
OB982289.1
OB982290.1
OB982291.1
OB982292.1
OB982293.1
OB982294.1
OB982295.1
OB982296.1
OB982297.1
OB982298.1
OB982299.1
OB982300.1
OB982301.1
OB982302.1
OB982303.1
OB982304.1
OB982305.1
OB982306.1
OB982307.1
OB982308.1
OB982309.1
OB982310.1
OB982311.1
OB982312.1
OB982313.1
OB982314.1
OB982315.1
OB982316.1
OB982317.1
OB982318.1
OB982319.1
OB982320.1
OB982321.1
OB982322.1
OB982323.1
OB982324.1
OB982325.1
OB982326.1
OB982327.1
OB982328.1
OB982329.1
OB982330.1
OB982331.1
OB982332.1
OB982333.1
OB982334.1
OB982335.1
OB982336.1
OB982337.1
OB982338.1
OB982339.1
OB982340.1
OB982341.1
OB982342.1
OB982343.1
OB982344.1
OB982345.1
OB982346.1
OB982347.1
OB982348.1
OB982349.1
OB982350.1
OB982351.1
OB982352.1
OB982353.1
OB982354.1
OB982355.1
OB982356.1
OB982357.1
OB982358.1
OB982359.1
OB982360.1
OB982361.1
OB982362.1
OB982363.1
OB982364.1
OB982365.1
OB982366.1
OB982367.1
OB982368.1
OB982369.1
OB982370.1
OB982371.1
OB982372.1
OB982373.1
OB982374.1
OB982375.1
OB982376.1
OB982377.1
OB982378.1
OB982379.1
OB982380.1
OB982381.1
OB982382.1
OB982383.1
OB982384.1
OB982385.1
OB982386.1
OB982387.1
OB982388.1
OB982389.1
OB982390.1
OB982391.1
OB982392.1
OB982393.1
OB982394.1
OB982395.1
OB982396.1
OB982397.1
OB982398.1
OB982399.1
OB982400.1
OB982401.1
OB982402.1
OB982403.1
OB982404.1
OB982405.1
OB982406.1
OB982407.1
OB982408.1
OB982409.1
OB982410.1
OB982411.1
OB982412.1
OB982413.1
OB982414.1
OB982415.1
OB982416.1
OB982417.1
OB982418.1
OB982419.1
OB982420.1
OB982421.1
OB982422.1
OB982423.1
OB982424.1
OB982425.1
OB982426.1
OB982427.1
OB982428.1
OB982429.1
OB982430.1
OB982431.1
OB982432.1
OB982433.1
OB982434.1
OB982435.1
OB982436.1
OB982437.1
OB982438.1
OB982439.1
OB982440.1
OB982441.1
OB982442.1
OB982443.1
OB982444.1
OB982445.1
OB982446.1
OB982447.1
OB982448.1
OB982449.1
OB982450.1
OB982451.1
OB982452.1
OB982453.1
OB982454.1
OB982455.1
OB982456.1
OB982457.1
OB982458.1
OB982459.1
OB982460.1
OB982461.1
OB982462.1
OB982463.1
OB982464.1
OB982465.1
OB982466.1
OB982467.1
OB982468.1
OB982469.1
OB982470.1
OB982471.1
OB982472.1
OB982473.1
OB982474.1
OB982475.1
OB982476.1
OB982477.1
OB982478.1
OB982479.1
OB982480.1
OB982481.1
OB982482.1
OB982483.1
OB982484.1
OB982485.1
OB982486.1
OB982487.1
OB982488.1
OB982489.1
OB982490.1
OB982491.1
OB982492.1
OB982493.1
OB982494.1
OB982495.1
OB982496.1
OB982497.1
OB982498.1
OB982499.1
OB982500.1
OB982501.1
OB982502.1
OB982503.1
OB982504.1
OB982505.1
OB982506.1
OB982507.1
OB982508.1
OB982509.1
OB982510.1
OB982511.1
OB982512.1
OB982513.1
OB982514.1
OB982515.1
OB982516.1
OB982517.1
OB982518.1
OB982519.1
OB982520.1
OB982521.1
OB982522.1
OB982523.1
OB982524.1
OB982525.1
OB982526.1
OB982527.1
OB982528.1
OB982529.1
OB982530.1
OB982531.1
OB982532.1
OB982533.1
OB982534.1
OB982535.1
OB982536.1
OB982537.1
OB982538.1
OB982539.1
OB982540.1
OB982541.1
OB982542.1
OB982543.1
OB982544.1
OB982545.1
OB982546.1
OB982547.1
OB982548.1
OB982549.1
OB982550.1
OB982551.1
OB982552.1
OB982553.1
OB982554.1
OB982555.1
OB982556.1
OB982557.1
OB982558.1
OB982559.1
OB982560.1
OB982561.1
OB982562.1
OB982563.1
OB982564.1
OB982565.1
OB982566.1
OB982567.1
OB982568.1
OB982569.1
OB982570.1
OB982571.1
OB982572.1
OB982573.1
OB982574.1
OB982575.1
OB982576.1
OB982577.1
OB982578.1
OB982579.1
OB982580.1
OB982581.1
OB982582.1
OB982583.1
OB982584.1
OB982585.1
OB982586.1
OB982587.1
OB982588.1
OB982589.1
OB982590.1
OB982591.1
OB982592.1
OB982593.1
OB982594.1
OB982595.1
OB982596.1
OB982597.1
OB982598.1
OB982599.1
OB982600.1
OB982601.1
OB982602.1
OB982603.1
OB982604.1
OB982605.1
OB982606.1
OB982607.1
OB982608.1
OB982609.1
OB982610.1
OB982611.1
OB982612.1
OB982613.1
OB982614.1
OB982615.1
OB982616.1
OB982617.1
OB982618.1
OB982619.1
OB982620.1
OB982621.1
OB982622.1
OB982623.1
OB982624.1
OB982625.1
OB982626.1
OB982627.1
OB982628.1
OB982629.1
OB982630.1
OB982631.1
OB982632.1
OB982633.1
OB982634.1
OB982635.1
OB982636.1
OB982637.1
OB982638.1
OB982639.1
OB982640.1
OB982641.1
OB982642.1
OB982643.1
OB982644.1
OB982645.1
OB982646.1
OB982647.1
OB982648.1
OB982649.1
OB982650.1
OB982651.1
OB982652.1
OB982653.1
OB982654.1
OB982655.1
OB982656.1
OB982657.1
OB982658.1
OB982659.1
OB982660.1
OB982661.1
OB982662.1
OB982663.1
OB982664.1
OB982665.1
OB982666.1
OB982667.1
OB982668.1
OB982669.1
OB982670.1
OB982671.1
OB982672.1
OB982673.1
OB982674.1
OB982675.1
OB982676.1
OB982677.1
OB982678.1
OB982679.1
OB982680.1
OB982681.1
OB982682.1
OB982683.1
OB982684.1
OB982685.1
OB982686.1
OB982687.1
OB982688.1
OB982689.1
OB982690.1
OB982691.1
OB982692.1
OB982693.1
OB982694.1
OB982695.1
OB982696.1
OB982697.1
OB982698.1
OB982699.1
OB982700.1
OB982701.1
OB982702.1
OB982703.1
OB982704.1
OB982705.1
OB982706.1
OB982707.1
OB982708.1
OB982709.1
OB982710.1
OB982711.1
OB982712.1
OB982713.1
OB982714.1
OB982715.1
OB982716.1
OB982717.1
OB982718.1
OB982719.1
OB982720.1
OB982721.1
OB982722.1
OB982723.1
OB982724.1
OB982725.1
OB982726.1
OB982727.1
OB982728.1
OB982729.1
OB982730.1
OB982731.1
OB982732.1
OB982733.1
OB982734.1
OB982735.1
OB982736.1
OB982737.1
OB982738.1
OB982739.1
OB982740.1
OB982741.1
OB982742.1
OB982743.1
OB982744.1
OB982745.1
OB982746.1
OB982747.1
OB982748.1
OB982749.1
OB982750.1
OB982751.1
OB982752.1
OB982753.1
OB982754.1
OB982755.1
OB982756.1
OB982757.1
OB982758.1
OB982759.1
OB982760.1
OB982761.1
OB982762.1
OB982763.1
OB982764.1
OB982765.1
OB982766.1
OB982767.1
OB982768.1
OB982769.1
OB982770.1
OB982771.1
OB982772.1
OB982773.1
OB982774.1
OB982775.1
OB982776.1
OB982777.1
OB982778.1
OB982779.1
OB982780.1
OB982781.1
OB982782.1
OB982783.1
OB982784.1
OB982785.1
OB982786.1
OB982787.1
OB982788.1
OB982789.1
OB982790.1
OB982791.1
OB982792.1
OB982793.1
OB982794.1
OB982795.1
OB982796.1
OB982797.1
OB982798.1
OB982799.1
OB982800.1
OB982801.1
OB982802.1
OB982803.1
OB982804.1
OB982805.1
OB982806.1
OB982807.1
OB982808.1
OB982809.1
OB982810.1
OB982811.1
OB982812.1
OB982813.1
OB982814.1
OB982815.1
OB982816.1
OB982817.1
OB982818.1
OB982819.1
OB982820.1
OB982821.1
OB982822.1
OB982823.1
OB982824.1
OB982825.1
OB982826.1
OB982827.1
OB982828.1
OB982829.1
OB982830.1
OB982831.1
OB982832.1
OB982833.1
OB982834.1
OB982835.1
OB982836.1
OB982837.1
OB982838.1
OB982839.1
OB982840.1
OB982841.1
OB982842.1
OB982843.1
OB982844.1
OB982845.1
OB982846.1
OB982847.1
OB982848.1
OB982849.1
OB982850.1
OB982851.1
OB982852.1
OB982853.1
OB982854.1
OB982855.1
OB982856.1
OB982857.1
OB982858.1
OB982859.1
OB982860.1
OB982861.1
OB982862.1
OB982863.1
OB982864.1
OB982865.1
OB982866.1
OB982867.1
OB982868.1
OB982869.1
OB982870.1
OB982871.1
OB982872.1
OB982873.1
OB982874.1
OB982875.1
OB982876.1
OB982877.1
OB982878.1
OB982879.1
OB982880.1
OB982881.1
OB982882.1
OB982883.1
OB982884.1
OB982885.1
OB982886.1
OB982887.1
OB982888.1
OB982889.1
OB982890.1
OB982891.1
OB982892.1
OB982893.1
OB982894.1
OB982895.1
OB982896.1
OB982897.1
OB982898.1
OB982899.1
OB982900.1
OB982901.1
OB982902.1
OB982903.1
OB982904.1
OB982905.1
OB982906.1
OB982907.1
OB982908.1
OB982909.1
OB982910.1
OB982911.1
OB982912.1
OB982913.1
OB982914.1
OB982915.1
OB982916.1
OB982917.1
OB982918.1
OB982919.1
OB982920.1
OB982921.1
OB982922.1
OB982923.1
OB982924.1
OB982925.1
OB982926.1
OB982927.1
OB982928.1
OB982929.1
OB982930.1
OB982931.1
OB982932.1
OB982933.1
OB982934.1
OB982935.1
OB982936.1
OB982937.1
OB982938.1
OB982939.1
OB982940.1
OB982941.1
OB982942.1
OB982943.1
OB982944.1
OB982945.1
OB982946.1
OB982947.1
OB982948.1
OB982949.1
OB982950.1
OB982951.1
OB982952.1
OB982953.1
OB982954.1
OB982955.1
OB982956.1
OB982957.1
OB982958.1
OB982959.1
OB982960.1
OB982961.1
OB982962.1
OB982963.1
OB982964.1
OB982965.1
OB982966.1
OB982967.1
OB982968.1
OB982969.1
OB982970.1
OB982971.1
OB982972.1
OB982973.1
OB982974.1
OB982975.1
OB982976.1
OB982977.1
OB982978.1
OB982979.1
OB982980.1
OB982981.1
OB982982.1
OB982983.1
OB982984.1
OB982985.1
OB982986.1
OB982987.1
OB982988.1
OB982989.1
OB982990.1
OB982991.1
OB982992.1
OB982993.1
OB982994.1
OB982995.1
OB982996.1
OB982997.1
OB982998.1
OB982999.1
OB983000.1
OB983001.1
OB983002.1
OB983003.1
OB983004.1
OB983005.1
OB983006.1
OB983007.1
OB983008.1
OB983009.1
OB983010.1
OB983011.1
OB983012.1
OB983013.1
OB983014.1
OB983015.1
OB983016.1
OB983017.1
OB983018.1
OB983019.1
OB983020.1
OB983021.1
OB983022.1
OB983023.1
OB983024.1
OB983025.1
OB983026.1
OB983027.1
OB983028.1
OB983029.1
OB983030.1
OB983031.1
OB983032.1
OB983033.1
OB983034.1
OB983035.1
OB983036.1
OB983037.1
OB983038.1
OB983039.1
OB983040.1
OB983041.1
OB983042.1
OB983043.1
OB983044.1
OB983045.1
OB983046.1
OB983047.1
OB983048.1
OB983049.1
OB983050.1
OB983051.1
OB983052.1
OB983053.1
OB983054.1
OB983055.1
OB983056.1
OB983057.1
OB983058.1
OB983059.1
OB983060.1
OB983061.1
OB983062.1
OB983063.1
OB983064.1
OB983065.1
OB983066.1
OB983067.1
OB983068.1
OB983069.1
OB983070.1
OB983071.1
OB983072.1
OB983073.1
OB983074.1
OB983075.1
OB983076.1
OB983077.1
OB983078.1
OB983079.1
OB983080.1
OB983081.1
OB983082.1
OB983083.1
OB983084.1
OB983085.1
OB983086.1
OB983087.1
OB983088.1
OB983089.1
OB983090.1
OB983091.1
OB983092.1
OB983093.1
OB983094.1
OB983095.1
OB983096.1
OB983097.1
OB983098.1
OB983099.1
OB983100.1
OB983101.1
OB983102.1
OB983103.1
OB983104.1
OB983105.1
OB983106.1
OB983107.1
OB983108.1
OB983109.1
OB983110.1
OB983111.1
OB983112.1
OB983113.1
OB983114.1
OB983115.1
OB983116.1
OB983117.1
OB983118.1
OB983119.1
OB983120.1
OB983121.1
OB983122.1
OB983123.1
OB983124.1
OB983125.1
OB983126.1
OB983127.1
OB983128.1
OB983129.1
OB983130.1
OB983131.1
OB983132.1
OB983133.1
OB983134.1
OB983135.1
OB983136.1
OB983137.1
OB983138.1
OB983139.1
OB983140.1
OB983141.1
OB983142.1
OB983143.1
OB983144.1
OB983145.1
OB983146.1
OB983147.1
OB983148.1
OB983149.1
OB983150.1
OB983151.1
OB983152.1
OB983153.1
OB983154.1
OB983155.1
OB983156.1
OB983157.1
OB983158.1
OB983159.1
OB983160.1
OB983161.1
OB983162.1
OB983163.1
OB983164.1
OB983165.1
OB983166.1
OB983167.1
OB983168.1
OB983169.1
OB983170.1
OB983171.1
OB983172.1
OB983173.1
OB983174.1
OB983175.1
OB983176.1
OB983177.1
OB983178.1
OB983179.1
OB983180.1
OB983181.1
OB983182.1
OB983183.1
OB983184.1
OB983185.1
OB983186.1
OB983187.1
OB983188.1
OB983189.1
OB983190.1
OB983191.1
OB983192.1
OB983193.1
OB983194.1
OB983195.1
OB983196.1
OB983197.1
OB983198.1
OB983199.1
OB983200.1
OB983201.1
OB983202.1
OB983203.1
OB983204.1
OB983205.1
OB983206.1
OB983207.1
OB983208.1
OB983209.1
OB983210.1
OB983211.1
OB983212.1
OB983213.1
OB983214.1
OB983215.1
OB983216.1
OB983217.1
OB983218.1
OB983219.1
OB983220.1
OB983221.1
OB983222.1
OB983223.1
OB983224.1
OB983225.1
OB983226.1
OB983227.1
OB983228.1
OB983229.1
OB983230.1
OB983231.1
OB983232.1
OB983233.1
OB983234.1
OB983235.1
OB983236.1
OB983237.1
OB983238.1
OB983239.1
OB983240.1
OB983241.1
OB983242.1
OB983243.1
OB983244.1
OB983245.1
OB983246.1
OB983247.1
OB983248.1
OB983249.1
OB983250.1
OB983251.1
OB983252.1
OB983253.1
OB983254.1
OB983255.1
OB983256.1
OB983257.1
OB983258.1
OB983259.1
OB983260.1
OB983261.1
OB983262.1
OB983263.1
OB983264.1
OB983265.1
OB983266.1
OB983267.1
OB983268.1
OB983269.1
OB983270.1
OB983271.1
OB983272.1
OB983273.1
OB983274.1
OB983275.1
OB983276.1
OB983277.1
OB983278.1
OB983279.1
OB983280.1
OB983281.1
OB983282.1
OB983283.1
OB983284.1
OB983285.1
OB983286.1
OB983287.1
OB983288.1
OB983289.1
OB983290.1
OB983291.1
OB983292.1
OB983293.1
OB983294.1
OB983295.1
OB983296.1
OB983297.1
OB983298.1
OB983299.1
OB983300.1
OB983301.1
OB983302.1
OB983303.1
OB983304.1
OB983305.1
OB983306.1
OB983307.1
OB983308.1
OB983309.1
OB983310.1
OB983311.1
OB983312.1
OB983313.1
OB983314.1
OB983315.1
OB983316.1
OB983317.1
OB983318.1
OB983319.1
OB983320.1
OB983321.1
OB983322.1
OB983323.1
OB983324.1
OB983325.1
OB983326.1
OB983327.1
OB983328.1
OB983329.1
OB983330.1
OB983331.1
OB983332.1
OB983333.1
OB983334.1
OB983335.1
OB983336.1
OB983337.1
OB983338.1
OB983339.1
OB983340.1
OB983341.1
OB983342.1
OB983343.1
OB983344.1
OB983345.1
OB983346.1
OB983347.1
OB983348.1
OB983349.1
OB983350.1
OB983351.1
OB983352.1
OB983353.1
OB983354.1
OB983355.1
OB983356.1
OB983357.1
OB983358.1
OB983359.1
OB983360.1
OB983361.1
OB983362.1
OB983363.1
OB983364.1
OB983365.1
OB983366.1
OB983367.1
OB983368.1
OB983369.1
OB983370.1
OB983371.1
OB983372.1
OB983373.1
OB983374.1
OB983375.1
OB983376.1
OB983377.1
OB983378.1
OB983379.1
OB983380.1
OB983381.1
OB983382.1
OB983383.1
OB983384.1
OB983385.1
OB983386.1
OB983387.1
OB983388.1
OB983389.1
OB983390.1
OB983391.1
OB983392.1
OB983393.1
OB983394.1
OB983395.1
OB983396.1
OB983397.1
OB983398.1
OB983399.1
OB983401.1
OB983402.1
OB983403.1
OB983404.1
OB983405.1
OB983406.1
OB983407.1
OB983408.1
OB983409.1
OB983410.1
OB983411.1
OB983412.1
OB983413.1
OB983414.1
OB983415.1
OB983416.1
OB983417.1
OB983418.1
OB983419.1
OB983420.1
OB983421.1
OB983422.1
OB983423.1
OB983424.1
OB983425.1
OB983426.1
OB983427.1
OB983428.1
OB983429.1
OB983430.1
OB983431.1
OB983432.1
OB983433.1
OB983434.1
OB983435.1
OB983436.1
OB983437.1
OB983438.1
OB983439.1
OB983440.1
OB983441.1
OB983442.1
OB983443.1
OB983444.1
OB983445.1
OB983446.1
OB983447.1
OB983448.1
OB983449.1
OB983450.1
OB983451.1
OB983452.1
OB983453.1
OB983454.1
OB983455.1
OB983456.1
OB983457.1
OB983458.1
OB983459.1
OB983460.1
OB983461.1
OB983462.1
OB983463.1
OB983464.1
OB983465.1
OB983466.1
OB983467.1
OB983468.1
OB983469.1
OB983470.1
OB983471.1
OB983472.1
OB983473.1
OB983474.1
OB983475.1
OB983476.1
OB983477.1
OB983478.1
OB983479.1
OB983480.1
OB983481.1
OB983482.1
OB983483.1
OB983484.1
OB983485.1
OB983486.1
OB983487.1
OB983488.1
OB983489.1
OB983490.1
OB983491.1
OB983492.1
OB983493.1
OB983494.1
OB983495.1
OB983496.1
OB983497.1
OB983498.1
OB983499.1
OB983500.1
OB983501.1
OB983502.1
OB983503.1
OB983504.1
OB983505.1
OB983506.1
OB983507.1
OB983508.1
OB983509.1
OB983510.1
OB983511.1
OB983512.1
OB983513.1
OB983514.1
OB983515.1
OB983516.1
OB983517.1
OB983518.1
OB983519.1
OB983520.1
OB983521.1
OB983522.1
OB983523.1
OB983524.1
OB983525.1
OB983526.1
OB983527.1
OB983528.1
OB983529.1
OB983530.1
OB983531.1
OB983532.1
OB983533.1
OB983534.1
OB983535.1
OB983536.1
OB983537.1
OB983538.1
OB983539.1
OB983540.1
OB983541.1
OB983542.1
OB983543.1
OB983544.1
OB983545.1
OB983546.1
OB983547.1
OB983548.1
OB983549.1
OB983550.1
OB983551.1
OB983552.1
OB983553.1
OB983554.1
OB983555.1
OB983556.1
OB983557.1
OB983558.1
OB983559.1
OB983560.1
OB983561.1
OB983562.1
OB983563.1
OB983564.1
OB983565.1
OB983566.1
OB983567.1
OB983568.1
OB983569.1
OB983570.1
OB983571.1
OB983572.1
OB983573.1
OB983574.1
OB983575.1
OB983576.1
OB983577.1
OB983578.1
OB983579.1
OB983580.1
OB983581.1
OB983582.1
OB983583.1
OB983584.1
OB983585.1
OB983586.1
OB983587.1
OB983588.1
OB983589.1
OB983590.1
OB983591.1
OB983592.1
OB983593.1
OB983594.1
OB983595.1
OB983596.1
OB983597.1
OB983598.1
OB983599.1
OB983600.1
OB983601.1
OB983602.1
OB983603.1
OB983604.1
OB983605.1
OB983606.1
OB983607.1
OB983608.1
OB983609.1
OB983610.1
OB983611.1
OB983612.1
OB983613.1
OB983614.1
OB983615.1
OB983616.1
OB983617.1
OB983618.1
OB983619.1
OB983620.1
OB983621.1
OB983622.1
OB983623.1
OB983624.1
OB983625.1
OB983626.1
OB983627.1
OB983628.1
OB983629.1
OB983630.1
OB983631.1
OB983632.1
OB983633.1
OB983634.1
OB983635.1
OB983636.1
OB983637.1
OB983638.1
OB983639.1
OB983640.1
OB983641.1
OB983642.1
OB983643.1
OB983644.1
OB983645.1
OB983646.1
OB983647.1
OB983648.1
OB983649.1
OB983650.1
OB983651.1
OB983652.1
OB983653.1
OB983654.1
OB983655.1
OB983656.1
OB983657.1
OB983658.1
OB983659.1
OB983660.1
OB983661.1
OB983662.1
OB983663.1
OB983664.1
OB983665.1
OB983666.1
OB983667.1
OB983668.1
OB983669.1
OB983670.1
OB983671.1
OB983672.1
OB983673.1
OB983674.1
OB983675.1
OB983676.1
OB983677.1
OB983678.1
OB983679.1
OB983680.1
OB983681.1
OB983682.1
OB983683.1
OB983684.1
OB983685.1
OB983686.1
OB983687.1
OB983688.1
OB983689.1
OB983690.1
OB983691.1
OB983692.1
OB983693.1
OB983694.1
OB983695.1
OB983696.1
OB983697.1
OB983698.1
OB983699.1
OB983700.1
OB983701.1
OB983702.1
OB983703.1
OB983704.1
OB983705.1
OB983706.1
OB983707.1
OB983708.1
OB983709.1
OB983710.1
OB983711.1
OB983712.1
OB983713.1
OB983714.1
OB983715.1
OB983716.1
OB983717.1
OB983718.1
OB983719.1
OB983720.1
OB983721.1
OB983722.1
OB983723.1
OB983724.1
OB983725.1
OB983726.1
OB983727.1
OB983728.1
OB983729.1
OB983730.1
OB983731.1
OB983732.1
OB983733.1
OB983734.1
OB983735.1
OB983736.1
OB983737.1
OB983738.1
OB983739.1
OB983740.1
OB983741.1
OB983742.1
OB983743.1
OB983744.1
OB983745.1
OB983746.1
OB983747.1
OB983748.1
OB983749.1
OB983750.1
OB983751.1
OB983752.1
OB983753.1
OB983754.1
OB983755.1
OB983756.1
OB983757.1
OB983758.1
OB983759.1
OB983760.1
OB983761.1
OB983762.1
OB983763.1
OB983764.1
OB983765.1
OB983766.1
OB983767.1
OB983768.1
OB983769.1
OB983770.1
OB983771.1
OB983772.1
OB983773.1
OB983774.1
OB983775.1
OB983776.1
OB983777.1
OB983778.1
OB983779.1
OB983780.1
OB983781.1
OB983782.1
OB983783.1
OB983784.1
OB983785.1
OB983786.1
OB983787.1
OB983788.1
OB983789.1
OB983790.1
OB983791.1
OB983792.1
OB983793.1
OB983794.1
OB983795.1
OB983796.1
OB983797.1
OB983798.1
OB983799.1
OB983800.1
OB983801.1
OB983802.1
OB983803.1
OB983804.1
OB983805.1
OB983806.1
OB983807.1
OB983808.1
OB983809.1
OB983810.1
OB983811.1
OB983812.1
OB983813.1
OB983814.1
OB983815.1
OB983816.1
OB983817.1
OB983818.1
OB983819.1
OB983820.1
OB983821.1
OB983822.1
OB983823.1
OB983824.1
OB983825.1
OB983826.1
OB983827.1
OB983828.1
OB983829.1
OB983830.1
OB983831.1
OB983832.1
OB983833.1
OB983834.1
OB983835.1
OB983836.1
OB983837.1
OB983838.1
OB983839.1
OB983840.1
OB983841.1
OB983842.1
OB983843.1
OB983844.1
OB983845.1
OB983846.1
OB983847.1
OB983848.1
OB983849.1
OB983850.1
OB983851.1
OB983852.1
OB983853.1
OB983854.1
OB983855.1
OB983856.1
OB983857.1
OB983858.1
OB983859.1
OB983860.1
OB983861.1
OB983862.1
OB983863.1
OB983864.1
OB983865.1
OB983866.1
OB983867.1
OB983868.1
OB983869.1
OB983870.1
OB983871.1
OB983872.1
OB983873.1
OB983874.1
OB983875.1
OB983876.1
OB983877.1
OB983878.1
OB983879.1
OB983880.1
OB983881.1
OB983882.1
OB983883.1
OB983884.1
OB983885.1
OB983886.1
OB983887.1
OB983888.1
OB983889.1
OB983890.1
OB983891.1
OB983892.1
OB983893.1
OB983894.1
OB983895.1
OB983896.1
OB983897.1
OB983898.1
OB983899.1
OB983900.1
OB983901.1
OB983902.1
OB983903.1
OB983904.1
OB983905.1
OB983906.1
OB983907.1
OB983908.1
OB983909.1
OB983910.1
OB983911.1
OB983912.1
OB983913.1
OB983914.1
OB983915.1
OB983916.1
OB983917.1
OB983918.1
OB983919.1
OB983920.1
OB983921.1
OB983922.1
OB983923.1
OB983924.1
OB983925.1
OB983926.1
OB983927.1
OB983928.1
OB983929.1
OB983930.1
OB983931.1
OB983932.1
OB983933.1
OB983934.1
OB983935.1
OB983936.1
OB983937.1
OB983938.1
OB983939.1
OB983940.1
OB983941.1
OB983942.1
OB983943.1
OB983944.1
OB983945.1
OB983946.1
OB983947.1
OB983948.1
OB983949.1
OB983950.1
OB983951.1
OB983952.1
OB983953.1
OB983954.1
OB983955.1
OB983956.1
OB983957.1
OB983958.1
OB983959.1
OB983960.1
OB983961.1
OB983962.1
OB983963.1
OB983964.1
OB983965.1
OB983966.1
OB983967.1
OB983968.1
OB983969.1
OB983970.1
OB983971.1
OB983972.1
OB983973.1
OB983974.1
OB983975.1
OB983976.1
OB983977.1
OB983978.1
OB983979.1
OB983980.1
OB983981.1
OB983982.1
OB983983.1
OB983984.1
OB983985.1
OB983986.1
OB983987.1
OB983988.1
OB983989.1
OB983990.1
OB983991.1
OB983992.1
OB983993.1
OB983994.1
OB983995.1
OB983996.1
OB983997.1
OB983998.1
OB983999.1
OB984000.1
OB984001.1
OB984002.1
OB984003.1
OB984004.1
OB984005.1
OB984006.1
OB984007.1
OB984008.1
OB984009.1
OB984010.1
OB984011.1
OB984012.1
OB984013.1
OB984014.1
OB984015.1
OB984016.1
OB984017.1
OB984018.1
OB984019.1
OB984020.1
OB984021.1
OB984022.1
OB984023.1
OB984024.1
OB984025.1
OB984026.1
OB984027.1
OB984028.1
OB984029.1
OB984030.1
OB984031.1
OB984032.1
OB984033.1
OB984034.1
OB984035.1
OB984036.1
OB984037.1
OB984038.1
OB984039.1
OB984040.1
OB984041.1
OB984042.1
OB984043.1
OB984044.1
OB984045.1
OB984046.1
OB984047.1
OB984048.1
OB984049.1
OB984050.1
OB984051.1
OB984052.1
OB984053.1
OB984054.1
OB984055.1
OB984056.1
OB984057.1
OB984058.1
OB984059.1
OB984060.1
OB984061.1
OB984062.1
OB984063.1
OB984064.1
OB984065.1
OB984066.1
OB984067.1
OB984068.1
OB984069.1
OB984070.1
OB984071.1
OB984072.1
OB984073.1
OB984074.1
OB984075.1
OB984076.1
OB984077.1
OB984078.1
OB984079.1
OB984080.1
OB984081.1
OB984082.1
OB984083.1
OB984084.1
OB984085.1
OB984086.1
OB984087.1
OB984088.1
OB984089.1
OB984090.1
OB984091.1
OB984092.1
OB984093.1
OB984094.1
OB984095.1
OB984096.1
OB984097.1
OB984098.1
OB984099.1
OB984100.1
OB984101.1
OB984102.1
OB984103.1
OB984104.1
OB984105.1
OB984106.1
OB984107.1
OB984108.1
OB984109.1
OB984110.1
OB984111.1
OB984112.1
OB984113.1
OB984114.1
OB984115.1
OB984116.1
OB984117.1
OB984118.1
OB984119.1
OB984120.1
OB984121.1
OB984122.1
OB984123.1
OB984124.1
OB984125.1
OB984126.1
OB984127.1
OB984128.1
OB984129.1
OB984130.1
OB984131.1
OB984132.1
OB984133.1
OB984134.1
OB984135.1
OB984136.1
OB984137.1
OB984138.1
OB984139.1
OB984140.1
OB984141.1
OB984142.1
OB984143.1
OB984144.1
OB984145.1
OB984146.1
OB984147.1
OB984148.1
OB984149.1
OB984150.1
OB984151.1
OB984152.1
OB984153.1
OB984154.1
OB984155.1
OB984156.1
OB984157.1
OB984158.1
OB984159.1
OB984160.1
OB984161.1
OB984162.1
OB984163.1
OB984164.1
OB984165.1
OB984166.1
OB984167.1
OB984168.1
OB984169.1
OB984170.1
OB984171.1
OB984172.1
OB984173.1
OB984174.1
OB984175.1
OB984176.1
OB984177.1
OB984178.1
OB984179.1
OB984180.1
OB984181.1
OB984182.1
OB984183.1
OB984184.1
OB984185.1
OB984186.1
OB984187.1
OB984188.1
OB984189.1
OB984190.1
OB984191.1
OB984192.1
OB984193.1
OB984194.1
OB984195.1
OB984196.1
OB984197.1
OB984198.1
OB984199.1
OB984200.1
OB984201.1
OB984202.1
OB984203.1
OB984204.1
OB984205.1
OB984206.1
OB984207.1
OB984208.1
OB984209.1
OB984210.1
OB984211.1
OB984212.1
OB984213.1
OB984214.1
OB984215.1
OB984216.1
OB984217.1
OB984218.1
OB984219.1
OB984220.1
OB984221.1
OB984222.1
OB984223.1
OB984224.1
OB984225.1
OB984226.1
OB984227.1
OB984228.1
OB984229.1
OB984230.1
OB984231.1
OB984232.1
OB984233.1
OB984234.1
OB984235.1
OB984236.1
OB984237.1
OB984238.1
OB984239.1
OB984240.1
OB984241.1
OB984242.1
OB984243.1
OB984244.1
OB984245.1
OB984246.1
OB984247.1
OB984248.1
OB984249.1
OB984250.1
OB984251.1
OB984252.1
OB984253.1
OB984254.1
OB984255.1
OB984256.1
OB984257.1
OB984258.1
OB984259.1
OB984260.1
OB984261.1
OB984262.1
OB984263.1
OB984264.1
OB984265.1
OB984266.1
OB984267.1
OB984268.1
OB984269.1
OB984270.1
OB984271.1
OB984272.1
OB984273.1
OB984274.1
OB984275.1
OB984276.1
OB984277.1
OB984278.1
OB984279.1
OB984280.1
OB984281.1
OB984282.1
OB984283.1
OB984284.1
OB984285.1
OB984286.1
OB984287.1
OB984288.1
OB984289.1
OB984290.1
OB984291.1
OB984292.1
OB984293.1
OB984294.1
OB984295.1
OB984296.1
OB984297.1
OB984298.1
OB984299.1
OB984300.1
OB984301.1
OB984302.1
OB984303.1
OB984304.1
OB984305.1
OB984306.1
OB984307.1
OB984308.1
OB984309.1
OB984310.1
OB984311.1
OB984312.1
OB984313.1
OB984314.1
OB984315.1
OB984316.1
OB984317.1
OB984318.1
OB984319.1
OB984320.1
OB984321.1
OB984322.1
OB984323.1
OB984324.1
OB984325.1
OB984326.1
OB984327.1
OB984328.1
OB984329.1
OB984330.1
OB984331.1
OB984332.1
OB984333.1
OB984334.1
OB984335.1
OB984336.1
OB984337.1
OB984338.1
OB984339.1
OB984340.1
OB984341.1
OB984342.1
OB984343.1
OB984344.1
OB984345.1
OB984346.1
OB984347.1
OB984348.1
OB984349.1
OB984350.1
OB984351.1
OB984352.1
OB984353.1
OB984354.1
OB984355.1
OB984356.1
OB984357.1
OB984358.1
OB984359.1
OB984360.1
OB984361.1
OB984362.1
OB984363.1
OB984364.1
OB984365.1
OB984366.1
OB984367.1
OB984368.1
OB984369.1
OB984370.1
OB984371.1
OB984372.1
OB984373.1
OB984374.1
OB984375.1
OB984376.1
OB984377.1
OB984378.1
OB984379.1
OB984380.1
OB984381.1
OB984382.1
OB984383.1
OB984384.1
OB984385.1
OB984386.1
OB984387.1
OB984388.1
OB984389.1
OB984390.1
OB984391.1
OB984392.1
OB984393.1
OB984394.1
OB984395.1
OB984396.1
OB984397.1
OB984398.1
OB984399.1
OB984400.1
OB984401.1
OB984402.1
OB984403.1
OB984404.1
OB984405.1
OB984406.1
OB984407.1
OB984408.1
OB984409.1
OB984410.1
OB984411.1
OB984412.1
OB984413.1
OB984414.1
OB984415.1
OB984416.1
OB984417.1
OB984418.1
OB984419.1
OB984420.1
OB984421.1
OB984422.1
OB984423.1
OB984424.1
OB984425.1
OB984426.1
OB984427.1
OB984428.1
OB984429.1
OB984430.1
OB984431.1
OB984432.1
OB984433.1
OB984434.1
OB984435.1
OB984436.1
OB984437.1
OB984438.1
OB984439.1
OB984440.1
OB984441.1
OB984442.1
OB984443.1
OB984444.1
OB984445.1
OB984446.1
OB984447.1
OB984448.1
OB984449.1
OB984450.1
OB984451.1
OB984452.1
OB984453.1
OB984454.1
OB984455.1
OB984456.1
OB984457.1
OB984458.1
OB984459.1
OB984460.1
OB984461.1
OB984462.1
OB984463.1
OB984464.1
OB984465.1
OB984466.1
OB984467.1
OB984468.1
OB984469.1
OB984470.1
OB984471.1
OB984472.1
OB984473.1
OB984474.1
OB984475.1
OB984476.1
OB984477.1
OB984478.1
OB984479.1
OB984480.1
OB984481.1
OB984482.1
OB984483.1
OB984484.1
OB984485.1
OB984486.1
OB984487.1
OB984488.1
OB984489.1
OB984490.1
OB984491.1
OB984492.1
OB984493.1
OB984494.1
OB984495.1
OB984496.1
OB984497.1
OB984498.1
OB984499.1
OB984500.1
OB984501.1
OB984502.1
OB984503.1
OB984504.1
OB984505.1
OB984506.1
OB984507.1
OB984508.1
OB984509.1
OB984510.1
OB984511.1
OB984512.1
OB984513.1
OB984514.1
OB984515.1
OB984516.1
OB984517.1
OB984518.1
OB984519.1
OB984520.1
OB984521.1
OB984522.1
OB984523.1
OB984524.1
OB984525.1
OB984526.1
OB984527.1
OB984528.1
OB984529.1
OB984530.1
OB984531.1
OB984532.1
OB984533.1
OB984534.1
OB984535.1
OB984536.1
OB984537.1
OB984538.1
OB984539.1
OB984540.1
OB984541.1
OB984542.1
OB984543.1
OB984544.1
OB984545.1
OB984546.1
OB984547.1
OB984548.1
OB984549.1
OB984550.1
OB984551.1
OB984552.1
OB984553.1
OB984554.1
OB984555.1
OB984556.1
OB984557.1
OB984558.1
OB984559.1
OB984560.1
OB984561.1
OB984562.1
OB984563.1
OB984564.1
OB984565.1
OB984566.1
OB984567.1
OB984568.1
OB984569.1
OB984570.1
OB984571.1
OB984572.1
OB984573.1
OB984574.1
OB984575.1
OB984576.1
OB984577.1
OB984578.1
OB984579.1
OB984580.1
OB984581.1
OB984582.1
OB984583.1
OB984584.1
OB984585.1
OB984586.1
OB984587.1
OB984588.1
OB984589.1
OB984590.1
OB984591.1
OB984592.1
OB984593.1
OB984594.1
OB984595.1
OB984596.1
OB984597.1
OB984598.1
OB984599.1
OB984600.1
OB984601.1
OB984602.1
OB984603.1
OB984604.1
OB984605.1
OB984606.1
OB984607.1
OB984608.1
OB984609.1
OB984610.1
OB984611.1
OB984612.1
OB984613.1
OB984614.1
OB984615.1
OB984616.1
OB984617.1
OB984618.1
OB984619.1
OB984620.1
OB984621.1
OB984622.1
OB984623.1
OB984624.1
OB984625.1
OB984626.1
OB984627.1
OB984628.1
OB984629.1
OB984630.1
OB984631.1
OB984632.1
OB984633.1
OB984634.1
OB984635.1
OB984636.1
OB984637.1
OB984638.1
OB984639.1
OB984640.1
OB984641.1
OB984642.1
OB984643.1
OB984644.1
OB984645.1
OB984646.1
OB984647.1
OB984648.1
OB984649.1
OB984650.1
OB984651.1
OB984652.1
OB984653.1
OB984654.1
OB984655.1
OB984656.1
OB984657.1
OB984658.1
OB984659.1
OB984660.1
OB984661.1
OB984662.1
OB984663.1
OB984664.1
OB984665.1
OB984666.1
OB984667.1
OB984668.1
OB984669.1
OB984670.1
OB984671.1
OB984672.1
OB984673.1
OB984674.1
OB984675.1
OB984676.1
OB984677.1
OB984678.1
OB984679.1
OB984680.1
OB984681.1
OB984682.1
OB984683.1
OB984684.1
OB984685.1
OB984686.1
OB984687.1
OB984688.1
OB984689.1
OB984690.1
OB984691.1
OB984692.1
OB984693.1
OB984694.1
OB984695.1
OB984696.1
OB984697.1
OB984698.1
OB984699.1
OB984700.1
OB984701.1
OB984702.1
OB984703.1
OB984704.1
OB984705.1
OB984706.1
OB984707.1
OB984708.1
OB984709.1
OB984710.1
OB984711.1
OB984712.1
OB984713.1
OB984714.1
OB984715.1
OB984716.1
OB984717.1
OB984718.1
OB984719.1
OB984720.1
OB984721.1
OB984722.1
OB984723.1
OB984724.1
OB984725.1
OB984726.1
OB984727.1
OB984728.1
OB984729.1
OB984730.1
OB984731.1
OB984732.1
OB984733.1
OB984734.1
OB984735.1
OB984736.1
OB984737.1
OB984738.1
OB984739.1
OB984740.1
OB984741.1
OB984742.1
OB984743.1
OB984744.1
OB984745.1
OB984746.1
OB984747.1
OB984748.1
OB984749.1
OB984750.1
OB984751.1
OB984752.1
OB984753.1
OB984754.1
OB984755.1
OB984756.1
OB984757.1
OB984758.1
OB984759.1
OB984760.1
OB984761.1
OB984762.1
OB984763.1
OB984764.1
OB984765.1
OB984766.1
OB984767.1
OB984768.1
OB984769.1
OB984770.1
OB984771.1
OB984772.1
OB984773.1
OB984774.1
OB984775.1
OB984776.1
OB984777.1
OB984778.1
OB984779.1
OB984780.1
OB984781.1
OB984782.1
OB984783.1
OB984784.1
OB984785.1
OB984786.1
OB984787.1
OB984788.1
OB984789.1
OB984790.1
OB984791.1
OB984792.1
OB984793.1
OB984794.1
OB984795.1
OB984796.1
OB984797.1
OB984798.1
OB984799.1
OB984800.1
OB984801.1
OB984802.1
OB984803.1
OB984804.1
OB984805.1
OB984806.1
OB984807.1
OB984808.1
OB984809.1
OB984810.1
OB984811.1
OB984812.1
OB984813.1
OB984814.1
OB984815.1
OB984816.1
OB984817.1
OB984818.1
OB984819.1
OB984820.1
OB984821.1
OB984822.1
OB984823.1
OB984824.1
OB984825.1
OB984826.1
OB984827.1
OB984828.1
OB984829.1
OB984830.1
OB984831.1
OB984832.1
OB984833.1
OB984834.1
OB984835.1
OB984836.1
OB984837.1
OB984838.1
OB984839.1
OB984840.1
OB984841.1
OB984842.1
OB984843.1
OB984844.1
OB984845.1
OB984846.1
OB984847.1
OB984848.1
OB984849.1
OB984850.1
OB984851.1
OB984852.1
OB984853.1
OB984854.1
OB984855.1
OB984856.1
OB984857.1
OB984858.1
OB984859.1
OB984860.1
OB984861.1
OB984862.1
OB984863.1
OB984864.1
OB984865.1
OB984866.1
OB984867.1
OB984868.1
OB984869.1
OB984870.1
OB984871.1
OB984872.1
OB984873.1
OB984874.1
OB984875.1
OB984876.1
OB984877.1
OB984878.1
OB984879.1
OB984880.1
OB984881.1
OB984882.1
OB984883.1
OB984884.1
OB984885.1
OB984886.1
OB984887.1
OB984888.1
OB984889.1
OB984890.1
OB984891.1
OB984892.1
OB984893.1
OB984894.1
OB984895.1
OB984896.1
OB984897.1
OB984898.1
OB984899.1
OB984900.1
OB984901.1
OB984902.1
OB984903.1
OB984904.1
OB984905.1
OB984906.1
OB984907.1
OB984908.1
OB984909.1
OB984910.1
OB984911.1
OB984912.1
OB984913.1
OB984914.1
OB984915.1
OB984916.1
OB984917.1
OB984918.1
OB984919.1
OB984920.1
OB984921.1
OB984922.1
OB984923.1
OB984924.1
OB984925.1
OB984926.1
OB984927.1
OB984928.1
OB984929.1
OB984930.1
OB984931.1
OB984932.1
OB984933.1
OB984934.1
OB984935.1
OB984936.1
OB984937.1
OB984938.1
OB984939.1
OB984940.1
OB984941.1
OB984942.1
OB984943.1
OB984944.1
OB984945.1
OB984946.1
OB984947.1
OB984948.1
OB984949.1
OB984950.1
OB984951.1
OB984952.1
OB984953.1
OB984954.1
OB984955.1
OB984956.1
OB984957.1
OB984958.1
OB984959.1
OB984960.1
OB984961.1
OB984962.1
OB984963.1
OB984964.1
OB984965.1
OB984966.1
OB984967.1
OB984968.1
OB984969.1
OB984970.1
OB984971.1
OB984972.1
OB984973.1
OB984974.1
OB984975.1
OB984976.1
OB984977.1
OB984978.1
OB984979.1
OB984980.1
OB984981.1
OB984982.1
OB984983.1
OB984984.1
OB984985.1
OB984986.1
OB984987.1
OB984988.1
OB984989.1
OB984990.1
OB984991.1
OB984992.1
OB984993.1
OB984994.1
OB984995.1
OB984996.1
OB984997.1
OB984998.1
OB984999.1
OB985000.1
OB985001.1
OB985002.1
OB985003.1
OB985004.1
OB985005.1
OB985006.1
OB985007.1
OB985008.1
OB985009.1
OB985010.1
OB985011.1
OB985012.1
OB985013.1
OB985014.1
OB985015.1
OB985016.1
OB985017.1
OB985018.1
OB985019.1
OB985020.1
OB985021.1
OB985022.1
OB985023.1
OB985024.1
OB985025.1
OB985026.1
OB985027.1
OB985028.1
OB985029.1
OB985030.1
OB985031.1
OB985032.1
OB985033.1
OB985034.1
OB985035.1
OB985036.1
OB985037.1
OB985038.1
OB985039.1
OB985040.1
OB985041.1
OB985042.1
OB985043.1
OB985044.1
OB985045.1
OB985046.1
OB985047.1
OB985048.1
OB985049.1
OB985050.1
OB985051.1
OB985052.1
OB985053.1
OB985054.1
OB985055.1
OB985056.1
OB985057.1
OB985058.1
OB985059.1
OB985060.1
OB985061.1
OB985062.1
OB985063.1
OB985064.1
OB985065.1
OB985066.1
OB985067.1
OB985068.1
OB985069.1
OB985070.1
OB985071.1
OB985072.1
OB985073.1
OB985074.1
OB985075.1
OB985076.1
OB985077.1
OB985078.1
OB985079.1
OB985080.1
OB985081.1
OB985082.1
OB985083.1
OB985084.1
OB985085.1
OB985086.1
OB985087.1
OB985088.1
OB985089.1
OB985090.1
OB985091.1
OB985092.1
OB985093.1
OB985094.1
OB985095.1
OB985096.1
OB985097.1
OB985098.1
OB985099.1
OB985100.1
OB985101.1
OB985102.1
OB985103.1
OB985104.1
OB985105.1
OB985106.1
OB985107.1
OB985108.1
OB985109.1
OB985110.1
OB985111.1
OB985112.1
OB985113.1
OB985114.1
OB985115.1
OB985116.1
OB985117.1
OB985118.1
OB985119.1
OB985120.1
OB985121.1
OB985122.1
OB985123.1
OB985124.1
OB985125.1
OB985126.1
OB985127.1
OB985128.1
OB985129.1
OB985130.1
OB985131.1
OB985132.1
OB985133.1
OB985134.1
OB985135.1
OB985136.1
OB985137.1
OB985138.1
OB985139.1
OB985140.1
OB985141.1
OB985142.1
OB985143.1
OB985144.1
OB985145.1
OB985146.1
OB985147.1
OB985148.1
OB985149.1
OB985150.1
OB985151.1
OB985152.1
OB985153.1
OB985154.1
OB985155.1
OB985156.1
OB985157.1
OB985158.1
OB985159.1
OB985160.1
OB985161.1
OB985162.1
OB985163.1
OB985164.1
OB985165.1
OB985166.1
OB985167.1
OB985168.1
OB985169.1
OB985170.1
OB985171.1
OB985172.1
OB985173.1
OB985174.1
OB985175.1
OB985176.1
OB985177.1
OB985178.1
OB985179.1
OB985180.1
OB985181.1
OB985182.1
OB985183.1
OB985184.1
OB985185.1
OB985186.1
OB985187.1
OB985188.1
OB985189.1
OB985190.1
OB985191.1
OB985192.1
OB985193.1
OB985194.1
OB985195.1
OB985196.1
OB985197.1
OB985198.1
OB985199.1
OB985200.1
OB985201.1
OB985202.1
OB985203.1
OB985204.1
OB985205.1
OB985206.1
OB985207.1
OB985208.1
OB985209.1
OB985210.1
OB985211.1
OB985212.1
OB985213.1
OB985214.1
OB985215.1
OB985216.1
OB985217.1
OB985218.1
OB985219.1
OB985220.1
OB985221.1
OB985222.1
OB985223.1
OB985224.1
OB985225.1
OB985226.1
OB985227.1
OB985228.1
OB985229.1
OB985230.1
OB985231.1
OB985232.1
OB985233.1
OB985234.1
OB985235.1
OB985236.1
OB985237.1
OB985238.1
OB985239.1
OB985240.1
OB985241.1
OB985242.1
OB985243.1
OB985244.1
OB985245.1
OB985246.1
OB985247.1
OB985248.1
OB985249.1
OB985250.1
OB985251.1
OB985252.1
OB985253.1
OB985254.1
OB985255.1
OB985256.1
OB985257.1
OB985258.1
OB985259.1
OB985260.1
OB985261.1
OB985262.1
OB985263.1
OB985264.1
OB985265.1
OB985266.1
OB985267.1
OB985268.1
OB985269.1
OB985270.1
OB985271.1
OB985272.1
OB985273.1
OB985274.1
OB985275.1
OB985276.1
OB985277.1
OB985278.1
OB985279.1
OB985280.1
OB985281.1
OB985282.1
OB985283.1
OB985284.1
OB985285.1
OB985286.1
OB985287.1
OB985288.1
OB985289.1
OB985290.1
OB985291.1
OB985292.1
OB985293.1
OB985294.1
OB985295.1
OB985296.1
OB985297.1
OB985298.1
OB985299.1
OB985300.1
OB985301.1
OB985302.1
OB985303.1
OB985304.1
OB985305.1
OB985306.1
OB985307.1
OB985308.1
OB985309.1
OB985310.1
OB985311.1
OB985312.1
OB985313.1
OB985314.1
OB985315.1
OB985316.1
OB985317.1
OB985318.1
OB985319.1
OB985320.1
OB985321.1
OB985322.1
OB985323.1
OB985324.1
OB985325.1
OB985326.1
OB985327.1
OB985328.1
OB985329.1
OB985330.1
OB985331.1
OB985332.1
OB985333.1
OB985334.1
OB985335.1
OB985336.1
OB985337.1
OB985338.1
OB985339.1
OB985340.1
OB985341.1
OB985342.1
OB985343.1
OB985344.1
OB985345.1
OB985346.1
OB985347.1
OB985348.1
OB985349.1
OB985350.1
OB985351.1
OB985352.1
OB985353.1
OB985354.1
OB985355.1
OB985356.1
OB985357.1
OB985358.1
OB985359.1
OB985360.1
OB985361.1
OB985362.1
OB985363.1
OB985364.1
OB985365.1
OB985366.1
OB985367.1
OB985368.1
OB985369.1
OB985370.1
OB985371.1
OB985372.1
OB985373.1
OB985374.1
OB985375.1
OB985376.1
OB985377.1
OB985378.1
OB985379.1
OB985380.1
OB985381.1
OB985382.1
OB985383.1
OB985384.1
OB985385.1
OB985386.1
OB985387.1
OB985388.1
OB985389.1
OB985390.1
OB985391.1
OB985392.1
OB985393.1
OB985394.1
OB985395.1
OB985396.1
OB985397.1
OB985398.1
OB985399.1
OB985400.1
OB985401.1
OB985402.1
OB985403.1
OB985404.1
OB985405.1
OB985406.1
OB985407.1
OB985408.1
OB985409.1
OB985410.1
OB985411.1
OB985412.1
OB985413.1
OB985414.1
OB985415.1
OB985416.1
OB985417.1
OB985418.1
OB985419.1
OB985420.1
OB985421.1
OB985422.1
OB985423.1
OB985424.1
OB985425.1
OB985426.1
OB985427.1
OB985428.1
OB985429.1
OB985430.1
OB985431.1
OB985432.1
OB985433.1
OB985434.1
OB985435.1
OB985436.1
OB985437.1
OB985438.1
OB985439.1
OB985440.1
OB985441.1
OB985442.1
OB985443.1
OB985444.1
OB985445.1
OB985446.1
OB985447.1
OB985448.1
OB985449.1
OB985450.1
OB985451.1
OB985452.1
OB985453.1
OB985454.1
OB985455.1
OB985456.1
OB985457.1
OB985458.1
OB985459.1
OB985460.1
OB985461.1
OB985462.1
OB985463.1
OB985464.1
OB985465.1
OB985466.1
OB985467.1
OB985468.1
OB985469.1
OB985470.1
OB985471.1
OB985472.1
OB985473.1
OB985474.1
OB985475.1
OB985476.1
OB985477.1
OB985478.1
OB985479.1
OB985480.1
OB985481.1
OB985482.1
OB985483.1
OB985484.1
OB985485.1
OB985486.1
OB985487.1
OB985488.1
OB985489.1
OB985490.1
OB985491.1
OB985492.1
OB985493.1
OB985494.1
OB985495.1
OB985496.1
OB985497.1
OB985498.1
OB985499.1
OB985500.1
OB985501.1
OB985502.1
OB985503.1
OB985504.1
OB985505.1
OB985506.1
OB985507.1
OB985508.1
OB985509.1
OB985510.1
OB985511.1
OB985512.1
OB985513.1
OB985514.1
OB985515.1
OB985516.1
OB985517.1
OB985518.1
OB985519.1
OB985520.1
OB985521.1
OB985522.1
OB985523.1
OB985524.1
OB985525.1
OB985526.1
OB985527.1
OB985528.1
OB985529.1
OB985530.1
OB985531.1
OB985532.1
OB985533.1
OB985534.1
OB985535.1
OB985536.1
OB985537.1
OB985538.1
OB985539.1
OB985540.1
OB985541.1
OB985542.1
OB985543.1
OB985544.1
OB985545.1
OB985546.1
OB985547.1
OB985548.1
OB985549.1
OB985550.1
OB985551.1
OB985552.1
OB985553.1
OB985554.1
OB985555.1
OB985556.1
OB985557.1
OB985558.1
OB985559.1
OB985560.1
OB985561.1
OB985562.1
OB985563.1
OB985564.1
OB985565.1
OB985566.1
OB985567.1
OB985568.1
OB985569.1
OB985570.1
OB985571.1
OB985572.1
OB985573.1
OB985574.1
OB985575.1
OB985576.1
OB985577.1
OB985578.1
OB985579.1
OB985580.1
OB985581.1
OB985582.1
OB985583.1
OB985584.1
OB985585.1
OB985586.1
OB985587.1
OB985588.1
OB985589.1
OB985590.1
OB985591.1
OB985592.1
OB985593.1
OB985594.1
OB985595.1
OB985596.1
OB985597.1
OB985598.1
OB985599.1
OB985600.1
OB985601.1
OB985602.1
OB985603.1
OB985604.1
OB985605.1
OB985606.1
OB985607.1
OB985608.1
OB985609.1
OB985610.1
OB985611.1
OB985612.1
OB985613.1
OB985614.1
OB985615.1
OB985616.1
OB985617.1
OB985618.1
OB985619.1
OB985620.1
OB985621.1
OB985622.1
OB985623.1
OB985624.1
OB985625.1
OB985626.1
OB985627.1
OB985628.1
OB985629.1
OB985630.1
OB985631.1
OB985632.1
OB985633.1
OB985634.1
OB985635.1
OB985636.1
OB985637.1
OB985638.1
OB985639.1
OB985640.1
OB985641.1
OB985642.1
OB985643.1
OB985644.1
OB985645.1
OB985646.1
OB985647.1
OB985648.1
OB985649.1
OB985650.1
OB985651.1
OB985652.1
OB985653.1
OB985654.1
OB985655.1
OB985656.1
OB985657.1
OB985658.1
OB985659.1
OB985660.1
OB985661.1
OB985662.1
OB985663.1
OB985664.1
OB985665.1
OB985666.1
OB985667.1
OB985668.1
OB985669.1
OB985670.1
OB985671.1
OB985672.1
OB985673.1
OB985674.1
OB985675.1
OB985676.1
OB985677.1
OB985678.1
OB985679.1
OB985680.1
OB985681.1
OB985682.1
OB985683.1
OB985684.1
OB985685.1
OB985686.1
OB985687.1
OB985688.1
OB985689.1
OB985690.1
OB985691.1
OB985692.1
OB985693.1
OB985694.1
OB985695.1
OB985696.1
OB985697.1
OB985698.1
OB985699.1
OB985700.1
OB985701.1
OB985702.1
OB985703.1
OB985704.1
OB985705.1
OB985706.1
OB985707.1
OB985708.1
OB985709.1
OB985710.1
OB985711.1
OB985712.1
OB985713.1
OB985714.1
OB985715.1
OB985716.1
OB985717.1
OB985718.1
OB985719.1
OB985720.1
OB985721.1
OB985722.1
OB985723.1
OB985724.1
OB985725.1
OB985726.1
OB985727.1
OB985728.1
OB985729.1
OB985730.1
OB985731.1
OB985732.1
OB985733.1
OB985734.1
OB985735.1
OB985736.1
OB985737.1
OB985738.1
OB985739.1
OB985740.1
OB985741.1
OB985742.1
OB985743.1
OB985744.1
OB985745.1
OB985746.1
OB985747.1
OB985748.1
OB985749.1
OB985750.1
OB985751.1
OB985752.1
OB985753.1
OB985754.1
OB985755.1
OB985756.1
OB985757.1
OB985758.1
OB985759.1
OB985760.1
OB985761.1
OB985762.1
OB985763.1
OB985764.1
OB985765.1
OB985766.1
OB985767.1
OB985768.1
OB985769.1
OB985770.1
OB985771.1
OB985772.1
OB985773.1
OB985774.1
OB985775.1
OB985776.1
OB985777.1
OB985778.1
OB985779.1
OB985780.1
OB985781.1
OB985782.1
OB985783.1
OB985784.1
OB985785.1
OB985786.1
OB985787.1
OB985788.1
OB985789.1
OB985790.1
OB985791.1
OB985792.1
OB985793.1
OB985794.1
OB985795.1
OB985796.1
OB985797.1
OB985798.1
OB985799.1
OB985800.1
OB985801.1
OB985802.1
OB985803.1
OB985804.1
OB985805.1
OB985806.1
OB985807.1
OB985808.1
OB985809.1
OB985810.1
OB985811.1
OB985812.1
OB985813.1
OB985814.1
OB985815.1
OB985816.1
OB985817.1
OB985818.1
OB985819.1
OB985820.1
OB985821.1
OB985822.1
OB985823.1
OB985824.1
OB985825.1
OB985826.1
OB985827.1
OB985828.1
OB985829.1
OB985830.1
OB985831.1
OB985832.1
OB985833.1
OB985834.1
OB985835.1
OB985836.1
OB985837.1
OB985838.1
OB985839.1
OB985840.1
OB985841.1
OB985842.1
OB985843.1
OB985844.1
OB985845.1
OB985846.1
OB985847.1
OB985848.1
OB985849.1
OB985850.1
OB985851.1
OB985852.1
OB985853.1
OB985854.1
OB985855.1
OB985856.1
OB985857.1
OB985858.1
OB985859.1
OB985860.1
OB985861.1
OB985862.1
OB985863.1
OB985864.1
OB985865.1
OB985866.1
OB985867.1
OB985868.1
OB985869.1
OB985870.1
OB985871.1
OB985872.1
OB985873.1
OB985874.1
OB985875.1
OB985876.1
OB985877.1
OB985878.1
OB985879.1
OB985880.1
OB985881.1
OB985882.1
OB985883.1
OB985884.1
OB985885.1
OB985886.1
OB985887.1
OB985888.1
OB985889.1
OB985890.1
OB985891.1
OB985892.1
OB985893.1
OB985894.1
OB985895.1
OB985896.1
OB985897.1
OB985898.1
OB985899.1
OB985900.1
OB985901.1
OB985902.1
OB985903.1
OB985904.1
OB985905.1
OB985906.1
OB985907.1
OB985908.1
OB985909.1
OB985910.1
OB985911.1
OB985912.1
OB985913.1
OB985914.1
OB985915.1
OB985916.1
OB985917.1
OB985918.1
OB985919.1
OB985920.1
OB985921.1
OB985922.1
OB985923.1
OB985924.1
OB985925.1
OB985926.1
OB985927.1
OB985928.1
OB985929.1
OB985930.1
OB985931.1
OB985932.1
OB985933.1
OB985934.1
OB985935.1
OB985936.1
OB985937.1
OB985938.1
OB985939.1
OB985940.1
OB985941.1
OB985942.1
OB985943.1
OB985944.1
OB985945.1
OB985946.1
OB985947.1
OB985948.1
OB985949.1
OB985950.1
OB985951.1
OB985952.1
OB985953.1
OB985954.1
OB985955.1
OB985956.1
OB985957.1
OB985958.1
OB985959.1
OB985960.1
OB985961.1
OB985962.1
OB985963.1
OB985964.1
OB985965.1
OB985966.1
OB985967.1
OB985968.1
OB985969.1
OB985970.1
OB985971.1
OB985972.1
OB985973.1
OB985974.1
OB985975.1
OB985976.1
OB985977.1
OB985978.1
OB985979.1
OB985980.1
OB985981.1
OB985982.1
OB985983.1
OB985984.1
OB985985.1
OB985986.1
OB985987.1
OB985988.1
OB985989.1
OB985990.1
OB985991.1
OB985992.1
OB985993.1
OB985994.1
OB985995.1
OB985996.1
OB985997.1
OB985998.1
OB985999.1
OB986000.1
OB986001.1
OB986002.1
OB986003.1
OB986004.1
OB986005.1
OB986006.1
OB986007.1
OB986008.1
OB986009.1
OB986010.1
OB986011.1
OB986012.1
OB986013.1
OB986014.1
OB986015.1
OB986016.1
OB986017.1
OB986018.1
OB986019.1
OB986020.1
OB986021.1
OB986022.1
OB986023.1
OB986024.1
OB986025.1
OB986026.1
OB986027.1
OB986028.1
OB986029.1
OB986030.1
OB986031.1
OB986032.1
OB986033.1
OB986034.1
OB986035.1
OB986036.1
OB986037.1
OB986038.1
OB986039.1
OB986040.1
OB986041.1
OB986042.1
OB986043.1
OB986044.1
OB986045.1
OB986046.1
OB986047.1
OB986048.1
OB986049.1
OB986050.1
OB986051.1
OB986052.1
OB986053.1
OB986054.1
OB986055.1
OB986056.1
OB986057.1
OB986058.1
OB986059.1
OB986060.1
OB986061.1
OB986062.1
OB986063.1
OB986064.1
OB986065.1
OB986066.1
OB986067.1
OB986068.1
OB986069.1
OB986070.1
OB986071.1
OB986072.1
OB986073.1
OB986074.1
OB986075.1
OB986076.1
OB986077.1
OB986078.1
OB986079.1
OB986080.1
OB986081.1
OB986082.1
OB986083.1
OB986084.1
OB986085.1
OB986086.1
OB986087.1
OB986088.1
OB986089.1
OB986090.1
OB986091.1
OB986092.1
OB986093.1
OB986094.1
OB986095.1
OB986096.1
OB986097.1
OB986098.1
OB986099.1
OB986100.1
OB986101.1
OB986102.1
OB986103.1
OB986104.1
OB986105.1
OB986106.1
OB986107.1
OB986108.1
OB986109.1
OB986110.1
OB986111.1
OB986112.1
OB986113.1
OB986114.1
OB986115.1
OB986116.1
OB986117.1
OB986118.1
OB986119.1
OB986120.1
OB986121.1
OB986122.1
OB986123.1
OB986124.1
OB986125.1
OB986126.1
OB986127.1
OB986128.1
OB986129.1
OB986130.1
OB986131.1
OB986132.1
OB986133.1
OB986134.1
OB986135.1
OB986136.1
OB986137.1
OB986138.1
OB986139.1
OB986140.1
OB986141.1
OB986142.1
OB986143.1
OB986144.1
OB986145.1
OB986146.1
OB986147.1
OB986148.1
OB986149.1
OB986150.1
OB986151.1
OB986152.1
OB986153.1
OB986154.1
OB986155.1
OB986156.1
OB986157.1
OB986158.1
OB986159.1
OB986160.1
OB986161.1
OB986162.1
OB986163.1
OB986164.1
OB986165.1
OB986166.1
OB986167.1
OB986168.1
OB986169.1
OB986170.1
OB986171.1
OB986172.1
OB986173.1
OB986174.1
OB986175.1
OB986176.1
OB986177.1
OB986178.1
OB986179.1
OB986180.1
OB986181.1
OB986182.1
OB986183.1
OB986184.1
OB986185.1
OB986186.1
OB986187.1
OB986188.1
OB986189.1
OB986190.1
OB986191.1
OB986192.1
OB986193.1
OB986194.1
OB986195.1
OB986196.1
OB986197.1
OB986198.1
OB986199.1
OB986200.1
OB986201.1
OB986202.1
OB986203.1
OB986204.1
OB986205.1
OB986206.1
OB986207.1
OB986208.1
OB986209.1
OB986210.1
OB986211.1
OB986212.1
OB986213.1
OB986214.1
OB986215.1
OB986216.1
OB986217.1
OB986218.1
OB986219.1
OB986220.1
OB986221.1
OB986222.1
OB986223.1
OB986224.1
OB986225.1
OB986226.1
OB986227.1
OB986228.1
OB986229.1
OB986230.1
OB986231.1
OB986232.1
OB986233.1
OB986234.1
OB986235.1
OB986236.1
OB986237.1
OB986238.1
OB986239.1
OB986240.1
OB986241.1
OB986242.1
OB986243.1
OB986244.1
OB986245.1
OB986246.1
OB986247.1
OB986248.1
OB986249.1
OB986250.1
OB986251.1
OB986252.1
OB986253.1
OB986254.1
OB986255.1
OB986256.1
OB986257.1
OB986258.1
OB986259.1
OB986260.1
OB986261.1
OB986262.1
OB986263.1
OB986264.1
OB986265.1
OB986266.1
OB986267.1
OB986268.1
OB986269.1
OB986270.1
OB986271.1
OB986272.1
OB986273.1
OB986274.1
OB986275.1
OB986276.1
OB986277.1
OB986278.1
OB986279.1
OB986280.1
OB986281.1
OB986282.1
OB986283.1
OB986284.1
OB986285.1
OB986286.1
OB986287.1
OB986288.1
OB986289.1
OB986290.1
OB986291.1
OB986292.1
OB986293.1
OB986294.1
OB986295.1
OB986296.1
OB986297.1
OB986298.1
OB986299.1
OB986300.1
OB986301.1
OB986302.1
OB986303.1
OB986304.1
OB986305.1
OB986306.1
OB986307.1
OB986308.1
OB986309.1
OB986310.1
OB986311.1
OB986312.1
OB986313.1
OB986314.1
OB986315.1
OB986316.1
OB986317.1
OB986318.1
OB986319.1
OB986320.1
OB986321.1
OB986322.1
OB986323.1
OB986324.1
OB986325.1
OB986326.1
OB986327.1
OB986328.1
OB986329.1
OB986330.1
OB986331.1
OB986332.1
OB986333.1
OB986334.1
OB986335.1
OB986336.1
OB986337.1
OB986338.1
OB986339.1
OB986340.1
OB986341.1
OB986342.1
OB986343.1
OB986344.1
OB986345.1
OB986346.1
OB986347.1
OB986348.1
OB986349.1
OB986350.1
OB986351.1
OB986352.1
OB986353.1
OB986354.1
OB986355.1
OB986356.1
OB986357.1
OB986358.1
OB986359.1
OB986360.1
OB986361.1
OB986362.1
OB986363.1
OB986364.1
OB986365.1
OB986366.1
OB986367.1
OB986368.1
OB986369.1
OB986370.1
OB986371.1
OB986372.1
OB986373.1
OB986374.1
OB986375.1
OB986376.1
OB986377.1
OB986378.1
OB986379.1
OB986380.1
OB986381.1
OB986382.1
OB986383.1
OB986384.1
OB986385.1
OB986386.1
OB986387.1
OB986388.1
OB986389.1
OB986390.1
OB986391.1
OB986392.1
OB986393.1
OB986394.1
OB986395.1
OB986396.1
OB986397.1
OB986398.1
OB986399.1
OB986400.1
OB986401.1
OB986402.1
OB986403.1
OB986404.1
OB986405.1
OB986406.1
OB986407.1
OB986408.1
OB986409.1
OB986410.1
OB986411.1
OB986412.1
OB986413.1
OB986414.1
OB986415.1
OB986416.1
OB986417.1
OB986418.1
OB986419.1
OB986420.1
OB986421.1
OB986422.1
OB986423.1
OB986424.1
OB986425.1
OB986426.1
OB986427.1
OB986428.1
OB986429.1
OB986430.1
OB986431.1
OB986432.1
OB986433.1
OB986434.1
OB986435.1
OB986436.1
OB986437.1
OB986438.1
OB986439.1
OB986440.1
OB986441.1
OB986442.1
OB986443.1
OB986444.1
OB986445.1
OB986446.1
OB986447.1
OB986448.1
OB986449.1
OB986450.1
OB986451.1
OB986452.1
OB986453.1
OB986454.1
OB986455.1
OB986456.1
OB986457.1
OB986458.1
OB986459.1
OB986460.1
OB986461.1
OB986462.1
OB986463.1
OB986464.1
OB986465.1
OB986466.1
OB986467.1
OB986468.1
OB986469.1
OB986470.1
OB986471.1
OB986472.1
OB986473.1
OB986474.1
OB986475.1
OB986476.1
OB986477.1
OB986478.1
OB986479.1
OB986480.1
OB986481.1
OB986482.1
OB986483.1
OB986484.1
OB986485.1
OB986486.1
OB986487.1
OB986488.1
OB986489.1
OB986490.1
OB986491.1
OB986492.1
OB986493.1
OB986494.1
OB986495.1
OB986496.1
OB986497.1
OB986498.1
OB986499.1
OB986500.1
OB986501.1
OB986502.1
OB986503.1
OB986504.1
OB986505.1
OB986506.1
OB986507.1
OB986508.1
OB986509.1
OB986510.1
OB986511.1
OB986512.1
OB986513.1
OB986514.1
OB986515.1
OB986516.1
OB986517.1
OB986518.1
OB986519.1
OB986520.1
OB986521.1
OB986522.1
OB986523.1
OB986524.1
OB986525.1
OB986526.1
OB986527.1
OB986528.1
OB986529.1
OB986530.1
OB986531.1
OB986532.1
OB986533.1
OB986534.1
OB986535.1
OB986536.1
OB986537.1
OB986538.1
OB986539.1
OB986540.1
OB986541.1
OB986542.1
OB986543.1
OB986544.1
OB986545.1
OB986546.1
OB986547.1
OB986548.1
OB986549.1
OB986550.1
OB986551.1
OB986552.1
OB986553.1
OB986554.1
OB986555.1
OB986556.1
OB986557.1
OB986558.1
OB986559.1
OB986560.1
OB986561.1
OB986562.1
OB986563.1
OB986564.1
OB986565.1
OB986566.1
OB986567.1
OB986568.1
OB986569.1
OB986570.1
OB986571.1
OB986572.1
OB986573.1
OB986574.1
OB986575.1
OB986576.1
OB986577.1
OB986578.1
OB986579.1
OB986580.1
OB986581.1
OB986582.1
OB986583.1
OB986584.1
OB986585.1
OB986586.1
OB986587.1
OB986588.1
OB986589.1
OB986590.1
OB986591.1
OB986592.1
OB986593.1
OB986594.1
OB986595.1
OB986596.1
OB986597.1
OB986598.1
OB986599.1
OB986600.1
OB986601.1
OB986602.1
OB986603.1
OB986604.1
OB986605.1
OB986606.1
OB986607.1
OB986608.1
OB986609.1
OB986610.1
OB986611.1
OB986612.1
OB986613.1
OB986614.1
OB986615.1
OB986616.1
OB986617.1
OB986618.1
OB986619.1
OB986620.1
OB986621.1
OB986622.1
OB986623.1
OB986624.1
OB986625.1
OB986626.1
OB986627.1
OB986628.1
OB986629.1
OB986630.1
OB986631.1
OB986632.1
OB986633.1
OB986634.1
OB986635.1
OB986636.1
OB986637.1
OB986638.1
OB986639.1
OB986640.1
OB986641.1
OB986642.1
OB986643.1
OB986644.1
OB986645.1
OB986646.1
OB986647.1
OB986648.1
OB986649.1
OB986650.1
OB986651.1
OB986652.1
OB986653.1
OB986654.1
OB986655.1
OB986656.1
OB986657.1
OB986658.1
OB986659.1
OB986660.1
OB986661.1
OB986662.1
OB986663.1
OB986664.1
OB986665.1
OB986666.1
OB986667.1
OB986668.1
OB986669.1
OB986670.1
OB986671.1
OB986672.1
OB986673.1
OB986674.1
OB986675.1
OB986676.1
OB986677.1
OB986678.1
OB986679.1
OB986680.1
OB986681.1
OB986682.1
OB986683.1
OB986684.1
OB986685.1
OB986686.1
OB986687.1
OB986688.1
OB986689.1
OB986690.1
OB986691.1
OB986692.1
OB986693.1
OB986694.1
OB986695.1
OB986696.1
OB986697.1
OB986698.1
OB986699.1
OB986700.1
OB986701.1
OB986702.1
OB986703.1
OB986704.1
OB986705.1
OB986706.1
OB986707.1
OB986708.1
OB986709.1
OB986710.1
OB986711.1
OB986712.1
OB986713.1
OB986714.1
OB986715.1
OB986716.1
OB986717.1
OB986718.1
OB986719.1
OB986720.1
OB986721.1
OB986722.1
OB986723.1
OB986724.1
OB986725.1
OB986726.1
OB986727.1
OB986728.1
OB986729.1
OB986730.1
OB986731.1
OB986732.1
OB986733.1
OB986734.1
OB986735.1
OB986736.1
OB986737.1
OB986738.1
OB986739.1
OB986740.1
OB986741.1
OB986742.1
OB986743.1
OB986744.1
OB986745.1
OB986746.1
OB986747.1
OB986748.1
OB986749.1
OB986750.1
OB986751.1
OB986752.1
OB986753.1
OB986754.1
OB986755.1
OB986756.1
OB986757.1
OB986758.1
OB986759.1
OB986760.1
OB986761.1
OB986762.1
OB986763.1
OB986764.1
OB986765.1
OB986766.1
OB986767.1
OB986768.1
OB986769.1
OB986770.1
OB986771.1
OB986772.1
OB986773.1
OB986774.1
OB986775.1
OB986776.1
OB986777.1
OB986778.1
OB986779.1
OB986780.1
OB986781.1
OB986782.1
OB986783.1
OB986784.1
OB986785.1
OB986786.1
OB986787.1
OB986788.1
OB986789.1
OB986790.1
OB986791.1
OB986792.1
OB986793.1
OB986794.1
OB986795.1
OB986796.1
OB986797.1
OB986798.1
OB986799.1
OB986800.1
OB986801.1
OB986802.1
OB986803.1
OB986804.1
OB986805.1
OB986806.1
OB986807.1
OB986808.1
OB986809.1
OB986810.1
OB986811.1
OB986812.1
OB986813.1
OB986814.1
OB986815.1
OB986816.1
OB986817.1
OB986818.1
OB986819.1
OB986820.1
OB986821.1
OB986822.1
OB986823.1
OB986824.1
OB986825.1
OB986826.1
OB986827.1
OB986828.1
OB986829.1
OB986830.1
OB986831.1
OB986832.1
OB986833.1
OB986834.1
OB986835.1
OB986836.1
OB986837.1
OB986838.1
OB986839.1
OB986840.1
OB986841.1
OB986842.1
OB986843.1
OB986844.1
OB986845.1
OB986846.1
OB986847.1
OB986848.1
OB986849.1
OB986850.1
OB986851.1
OB986852.1
OB986853.1
OB986854.1
OB986855.1
OB986856.1
OB986857.1
OB986858.1
OB986859.1
OB986860.1
OB986861.1
OB986862.1
OB986863.1
OB986864.1
OB986865.1
OB986866.1
OB986867.1
OB986868.1
OB986869.1
OB986870.1
OB986871.1
OB986872.1
OB986873.1
OB986874.1
OB986875.1
OB986876.1
OB986877.1
OB986878.1
OB986879.1
OB986880.1
OB986881.1
OB986882.1
OB986883.1
OB986884.1
OB986885.1
OB986886.1
OB986887.1
OB986888.1
OB986889.1
OB986890.1
OB986891.1
OB986892.1
OB986893.1
OB986894.1
OB986895.1
OB986896.1
OB986897.1
OB986898.1
OB986899.1
OB986900.1
OB986901.1
OB986902.1
OB986903.1
OB986904.1
OB986905.1
OB986906.1
OB986907.1
OB986908.1
OB986909.1
OB986910.1
OB986911.1
OB986912.1
OB986913.1
OB986914.1
OB986915.1
OB986916.1
OB986917.1
OB986918.1
OB986919.1
OB986920.1
OB986921.1
OB986922.1
OB986923.1
OB986924.1
OB986925.1
OB986926.1
OB986927.1
OB986928.1
OB986929.1
OB986930.1
OB986931.1
OB986932.1
OB986933.1
OB986934.1
OB986935.1
OB986936.1
OB986937.1
OB986938.1
OB986939.1
OB986940.1
OB986941.1
OB986942.1
OB986943.1
OB986944.1
OB986945.1
OB986946.1
OB986947.1
OB986948.1
OB986949.1
OB986950.1
OB986951.1
OB986952.1
OB986953.1
OB986954.1
OB986955.1
OB986956.1
OB986957.1
OB986958.1
OB986959.1
OB986960.1
OB986961.1
OB986962.1
OB986963.1
OB986964.1
OB986965.1
OB986966.1
OB986967.1
OB986968.1
OB986969.1
OB986970.1
OB986971.1
OB986972.1
OB986973.1
OB986974.1
OB986975.1
OB986976.1
OB986977.1
OB986978.1
OB986979.1
OB986980.1
OB986981.1
OB986982.1
OB986983.1
OB986984.1
OB986985.1
OB986986.1
OB986987.1
OB986988.1
OB986989.1
OB986990.1
OB986991.1
OB986992.1
OB986993.1
OB986994.1
OB986995.1
OB986996.1
OB986997.1
OB986998.1
OB986999.1
OB987000.1
OB987001.1
OB987002.1
OB987003.1
OB987004.1
OB987005.1
OB987006.1
OB987007.1
OB987008.1
OB987009.1
OB987010.1
OB987011.1
OB987012.1
OB987013.1
OB987014.1
OB987015.1
OB987016.1
OB987017.1
OB987018.1
OB987019.1
OB987020.1
OB987021.1
OB987022.1
OB987023.1
OB987024.1
OB987025.1
OB987026.1
OB987027.1
OB987028.1
OB987029.1
OB987030.1
OB987031.1
OB987032.1
OB987033.1
OB987034.1
OB987035.1
OB987036.1
OB987037.1
OB987038.1
OB987039.1
OB987040.1
OB987041.1
OB987042.1
OB987043.1
OB987044.1
OB987045.1
OB987046.1
OB987047.1
OB987048.1
OB987049.1
OB987050.1
OB987051.1
OB987052.1
OB987053.1
OB987054.1
OB987055.1
OB987056.1
OB987057.1
OB987058.1
OB987059.1
OB987060.1
OB987061.1
OB987062.1
OB987063.1
OB987064.1
OB987065.1
OB987066.1
OB987067.1
OB987068.1
OB987069.1
OB987070.1
OB987071.1
OB987072.1
OB987073.1
OB987074.1
OB987075.1
OB987076.1
OB987077.1
OB987078.1
OB987079.1
OB987080.1
OB987081.1
OB987082.1
OB987083.1
OB987084.1
OB987085.1
OB987086.1
OB987087.1
OB987088.1
OB987089.1
OB987090.1
OB987091.1
OB987092.1
OB987093.1
OB987094.1
OB987095.1
OB987096.1
OB987097.1
OB987098.1
OB987099.1
OB987100.1
OB987101.1
OB987102.1
OB987103.1
OB987104.1
OB987105.1
OB987106.1
OB987107.1
OB987108.1
OB987109.1
OB987110.1
OB987111.1
OB987112.1
OB987113.1
OB987114.1
OB987115.1
OB987116.1
OB987117.1
OB987118.1
OB987119.1
OB987120.1
OB987121.1
OB987122.1
OB987123.1
OB987124.1
OB987125.1
OB987126.1
OB987127.1
OB987128.1
OB987129.1
OB987130.1
OB987131.1
OB987132.1
OB987133.1
OB987134.1
OB987135.1
OB987136.1
OB987137.1
OB987138.1
OB987139.1
OB987140.1
OB987141.1
OB987142.1
OB987143.1
OB987144.1
OB987145.1
OB987146.1
OB987147.1
OB987148.1
OB987149.1
OB987150.1
OB987151.1
OB987152.1
OB987153.1
OB987154.1
OB987155.1
OB987156.1
OB987157.1
OB987158.1
OB987159.1
OB987160.1
OB987161.1
OB987162.1
OB987163.1
OB987164.1
OB987165.1
OB987166.1
OB987167.1
OB987168.1
OB987169.1
OB987170.1
OB987171.1
OB987172.1
OB987173.1
OB987174.1
OB987175.1
OB987176.1
OB987177.1
OB987178.1
OB987179.1
OB987180.1
OB987181.1
OB987182.1
OB987183.1
OB987184.1
OB987185.1
OB987186.1
OB987187.1
OB987188.1
OB987189.1
OB987190.1
OB987191.1
OB987192.1
OB987193.1
OB987194.1
OB987195.1
OB987196.1
OB987197.1
OB987198.1
OB987199.1
OB987200.1
OB987201.1
OB987202.1
OB987203.1
OB987204.1
OB987205.1
OB987206.1
OB987207.1
OB987208.1
OB987209.1
OB987210.1
OB987211.1
OB987212.1
OB987213.1
OB987214.1
OB987215.1
OB987216.1
OB987217.1
OB987218.1
OB987219.1
OB987220.1
OB987221.1
OB987222.1
OB987223.1
OB987224.1
OB987225.1
OB987226.1
OB987227.1
OB987228.1
OB987229.1
OB987230.1
OB987231.1
OB987232.1
OB987233.1
OB987234.1
OB987235.1
OB987236.1
OB987237.1
OB987238.1
OB987239.1
OB987240.1
OB987241.1
OB987242.1
OB987243.1
OB987244.1
OB987245.1
OB987246.1
OB987247.1
OB987248.1
OB987249.1
OB987250.1
OB987251.1
OB987252.1
OB987253.1
OB987254.1
OB987255.1
OB987256.1
OB987257.1
OB987258.1
OB987259.1
OB987260.1
OB987261.1
OB987262.1
OB987263.1
OB987264.1
OB987265.1
OB987266.1
OB987267.1
OB987268.1
OB987269.1
OB987270.1
OB987271.1
OB987272.1
OB987273.1
OB987274.1
OB987275.1
OB987276.1
OB987277.1
OB987278.1
OB987279.1
OB987280.1
OB987281.1
OB987282.1
OB987283.1
OB987284.1
OB987285.1
OB987286.1
OB987287.1
OB987288.1
OB987289.1
OB987290.1
OB987291.1
OB987292.1
OB987293.1
OB987294.1
OB987295.1
OB987296.1
OB987297.1
OB987298.1
OB987299.1
OB987300.1
OB987301.1
OB987302.1
OB987303.1
OB987304.1
OB987305.1
OB987306.1
OB987307.1
OB987308.1
OB987309.1
OB987310.1
OB987311.1
OB987312.1
OB987313.1
OB987314.1
OB987315.1
OB987316.1
OB987317.1
OB987318.1
OB987319.1
OB987320.1
OB987321.1
OB987322.1
OB987323.1
OB987324.1
OB987325.1
OB987326.1
OB987327.1
OB987328.1
OB987329.1
OB987330.1
OB987331.1
OB987332.1
OB987333.1
OB987334.1
OB987335.1
OB987336.1
OB987337.1
OB987338.1
OB987339.1
OB987340.1
OB987341.1
OB987342.1
OB987343.1
OB987344.1
OB987345.1
OB987346.1
OB987347.1
OB987348.1
OB987349.1
OB987350.1
OB987351.1
OB987352.1
OB987353.1
OB987354.1
OB987355.1
OB987356.1
OB987357.1
OB987358.1
OB987359.1
OB987360.1
OB987361.1
OB987362.1
OB987363.1
OB987364.1
OB987365.1
OB987366.1
OB987367.1
OB987368.1
OB987369.1
OB987370.1
OB987371.1
OB987372.1
OB987373.1
OB987374.1
OB987375.1
OB987376.1
OB987377.1
OB987378.1
OB987379.1
OB987380.1
OB987381.1
OB987382.1
OB987383.1
OB987384.1
OB987385.1
OB987386.1
OB987387.1
OB987388.1
OB987389.1
OB987390.1
OB987391.1
OB987392.1
OB987393.1
OB987394.1
OB987395.1
OB987396.1
OB987397.1
OB987398.1
OB987399.1
OB987400.1
OB987401.1
OB987402.1
OB987403.1
OB987404.1
OB987405.1
OB987406.1
OB987407.1
OB987408.1
OB987409.1
OB987410.1
OB987411.1
OB987412.1
OB987413.1
OB987414.1
OB987415.1
OB987416.1
OB987417.1
OB987418.1
OB987419.1
OB987420.1
OB987421.1
OB987422.1
OB987423.1
OB987424.1
OB987425.1
OB987426.1
OB987427.1
OB987428.1
OB987429.1
OB987430.1
OB987431.1
OB987432.1
OB987433.1
OB987434.1
OB987435.1
OB987436.1
OB987437.1
OB987438.1
OB987439.1
OB987440.1
OB987441.1
OB987442.1
OB987443.1
OB987444.1
OB987445.1
OB987446.1
OB987447.1
OB987448.1
OB987449.1
OB987450.1
OB987451.1
OB987452.1
OB987453.1
OB987454.1
OB987455.1
OB987456.1
OB987457.1
OB987458.1
OB987459.1
OB987460.1
OB987461.1
OB987462.1
OB987463.1
OB987464.1
OB987465.1
OB987466.1
OB987467.1
OB987468.1
OB987469.1
OB987470.1
OB987471.1
OB987472.1
OB987473.1
OB987474.1
OB987475.1
OB987476.1
OB987477.1
OB987478.1
OB987479.1
OB987480.1
OB987481.1
OB987482.1
OB987483.1
OB987484.1
OB987485.1
OB987486.1
OB987487.1
OB987488.1
OB987489.1
OB987490.1
OB987491.1
OB987492.1
OB987493.1
OB987494.1
OB987495.1
OB987496.1
OB987497.1
OB987498.1
OB987499.1
OB987500.1
OB987501.1
OB987502.1
OB987503.1
OB987504.1
OB987505.1
OB987506.1
OB987507.1
OB987508.1
OB987509.1
OB987510.1
OB987511.1
OB987512.1
OB987513.1
OB987514.1
OB987515.1
OB987516.1
OB987517.1
OB987518.1
OB987519.1
OB987520.1
OB987521.1
OB987522.1
OB987523.1
OB987524.1
OB987525.1
OB987526.1
OB987527.1
OB987528.1
OB987529.1
OB987530.1
OB987531.1
OB987532.1
OB987533.1
OB987534.1
OB987535.1
OB987536.1
OB987537.1
OB987538.1
OB987539.1
OB987540.1
OB987541.1
OB987542.1
OB987543.1
OB987544.1
OB987545.1
OB987546.1
OB987547.1
OB987548.1
OB987549.1
OB987550.1
OB987551.1
OB987552.1
OB987553.1
OB987554.1
OB987555.1
OB987556.1
OB987557.1
OB987558.1
OB987559.1
OB987560.1
OB987561.1
OB987562.1
OB987563.1
OB987564.1
OB987565.1
OB987566.1
OB987567.1
OB987568.1
OB987569.1
OB987570.1
OB987571.1
OB987572.1
OB987573.1
OB987574.1
OB987575.1
OB987576.1
OB987577.1
OB987578.1
OB987579.1
OB987580.1
OB987581.1
OB987582.1
OB987583.1
OB987584.1
OB987585.1
OB987586.1
OB987587.1
OB987588.1
OB987589.1
OB987590.1
OB987591.1
OB987592.1
OB987593.1
OB987594.1
OB987595.1
OB987596.1
OB987597.1
OB987598.1
OB987599.1
OB987600.1
OB987601.1
OB987602.1
OB987603.1
OB987604.1
OB987605.1
OB987606.1
OB987607.1
OB987608.1
OB987609.1
OB987610.1
OB987611.1
OB987612.1
OB987613.1
OB987614.1
OB987615.1
OB987616.1
OB987617.1
OB987618.1
OB987619.1
OB987620.1
OB987621.1
OB987622.1
OB987623.1
OB987624.1
OB987625.1
OB987626.1
OB987627.1
OB987628.1
OB987629.1
OB987630.1
OB987631.1
OB987632.1
OB987633.1
OB987634.1
OB987635.1
OB987636.1
OB987637.1
OB987638.1
OB987639.1
OB987640.1
OB987641.1
OB987642.1
OB987643.1
OB987644.1
OB987645.1
OB987646.1
OB987647.1
OB987648.1
OB987649.1
OB987650.1
OB987651.1
OB987652.1
OB987653.1
OB987654.1
OB987655.1
OB987656.1
OB987657.1
OB987658.1
OB987659.1
OB987660.1
OB987661.1
OB987662.1
OB987663.1
OB987664.1
OB987665.1
OB987666.1
OB987667.1
OB987668.1
OB987669.1
OB987670.1
OB987671.1
OB987672.1
OB987673.1
OB987674.1
OB987675.1
OB987676.1
OB987677.1
OB987678.1
OB987679.1
OB987680.1
OB987681.1
OB987682.1
OB987683.1
OB987684.1
OB987685.1
OB987686.1
OB987687.1
OB987688.1
OB987689.1
OB987690.1
OB987691.1
OB987692.1
OB987693.1
OB987694.1
OB987695.1
OB987696.1
OB987697.1
OB987698.1
OB987699.1
OB987700.1
OB987701.1
OB987702.1
OB987703.1
OB987704.1
OB987705.1
OB987706.1
OB987707.1
OB987708.1
OB987709.1
OB987710.1
OB987711.1
OB987712.1
OB987713.1
OB987714.1
OB987715.1
OB987716.1
OB987717.1
OB987718.1
OB987719.1
OB987720.1
OB987721.1
OB987722.1
OB987723.1
OB987724.1
OB987725.1
OB987726.1
OB987727.1
OB987728.1
OB987729.1
OB987730.1
OB987731.1
OB987732.1
OB987733.1
OB987734.1
OB987735.1
OB987736.1
OB987737.1
OB987738.1
OB987739.1
OB987740.1
OB987741.1
OB987742.1
OB987743.1
OB987744.1
OB987745.1
OB987746.1
OB987747.1
OB987748.1
OB987749.1
OB987750.1
OB987751.1
OB987752.1
OB987753.1
OB987754.1
OB987755.1
OB987756.1
OB987757.1
OB987758.1
OB987759.1
OB987760.1
OB987761.1
OB987762.1
OB987763.1
OB987764.1
OB987765.1
OB987766.1
OB987767.1
OB987768.1
OB987769.1
OB987770.1
OB987771.1
OB987772.1
OB987773.1
OB987774.1
OB987775.1
OB987776.1
OB987777.1
OB987778.1
OB987779.1
OB987780.1
OB987781.1
OB987782.1
OB987783.1
OB987784.1
OB987785.1
OB987786.1
OB987787.1
OB987788.1
OB987789.1
OB987790.1
OB987791.1
OB987792.1
OB987793.1
OB987794.1
OB987795.1
OB987796.1
OB987797.1
OB987798.1
OB987799.1
OB987800.1
OB987801.1
OB987802.1
OB987803.1
OB987804.1
OB987805.1
OB987806.1
OB987807.1
OB987808.1
OB987809.1
OB987810.1
OB987811.1
OB987812.1
OB987813.1
OB987814.1
OB987815.1
OB987816.1
OB987817.1
OB987818.1
OB987819.1
OB987820.1
OB987821.1
OB987822.1
OB987823.1
OB987824.1
OB987825.1
OB987826.1
OB987827.1
OB987828.1
OB987829.1
OB987830.1
OB987831.1
OB987832.1
OB987833.1
OB987834.1
OB987835.1
OB987836.1
OB987837.1
OB987838.1
OB987839.1
OB987840.1
OB987841.1
OB987842.1
OB987843.1
OB987844.1
OB987845.1
OB987846.1
OB987847.1
OB987848.1
OB987849.1
OB987850.1
OB987851.1
OB987852.1
OB987853.1
OB987854.1
OB987855.1
OB987856.1
OB987857.1
OB987858.1
OB987859.1
OB987860.1
OB987861.1
OB987862.1
OB987863.1
OB987864.1
OB987865.1
OB987866.1
OB987867.1
OB987868.1
OB987869.1
OB987870.1
OB987871.1
OB987872.1
OB987873.1
OB987874.1
OB987875.1
OB987876.1
OB987877.1
OB987878.1
OB987879.1
OB987880.1
OB987881.1
OB987882.1
OB987883.1
OB987884.1
OB987885.1
OB987886.1
OB987887.1
OB987888.1
OB987889.1
OB987890.1
OB987891.1
OB987892.1
OB987893.1
OB987894.1
OB987895.1
OB987896.1
OB987897.1
OB987898.1
OB987899.1
OB987900.1
OB987901.1
OB987902.1
OB987903.1
OB987904.1
OB987905.1
OB987906.1
OB987907.1
OB987908.1
OB987909.1
OB987910.1
OB987911.1
OB987912.1
OB987913.1
OB987914.1
OB987915.1
OB987916.1
OB987917.1
OB987918.1
OB987919.1
OB987920.1
OB987921.1
OB987922.1
OB987923.1
OB987924.1
OB987925.1
OB987926.1
OB987927.1
OB987928.1
OB987929.1
OB987930.1
OB987931.1
OB987932.1
OB987933.1
OB987934.1
OB987935.1
OB987936.1
OB987937.1
OB987938.1
OB987939.1
OB987940.1
OB987941.1
OB987942.1
OB987943.1
OB987944.1
OB987945.1
OB987946.1
OB987947.1
OB987948.1
OB987949.1
OB987950.1
OB987951.1
OB987952.1
OB987953.1
OB987954.1
OB987955.1
OB987956.1
OB987957.1
OB987958.1
OB987959.1
OB987960.1
OB987961.1
OB987962.1
OB987963.1
OB987964.1
OB987965.1
OB987966.1
OB987967.1
OB987968.1
OB987969.1
OB987970.1
OB987971.1
OB987972.1
OB987973.1
OB987974.1
OB987975.1
OB987976.1
OB987977.1
OB987978.1
OB987979.1
OB987980.1
OB987981.1
OB987982.1
OB987983.1
OB987984.1
OB987985.1
OB987986.1
OB987987.1
OB987988.1
OB987989.1
OB987990.1
OB987991.1
OB987992.1
OB987993.1
OB987994.1
OB987995.1
OB987996.1
OB987997.1
OB987998.1
OB987999.1
OB988000.1
OB988001.1
OB988002.1
OB988003.1
OB988004.1
OB988005.1
OB988006.1
OB988007.1
OB988008.1
OB988009.1
OB988010.1
OB988011.1
OB988012.1
OB988013.1
OB988014.1
OB988015.1
OB988016.1
OB988017.1
OB988018.1
OB988019.1
OB988020.1
OB988021.1
OB988022.1
OB988023.1
OB988024.1
OB988025.1
OB988026.1
OB988027.1
OB988028.1
OB988029.1
OB988030.1
OB988031.1
OB988032.1
OB988033.1
OB988034.1
OB988035.1
OB988036.1
OB988037.1
OB988038.1
OB988039.1
OB988040.1
OB988041.1
OB988042.1
OB988043.1
OB988044.1
OB988045.1
OB988046.1
OB988047.1
OB988048.1
OB988049.1
OB988050.1
OB988051.1
OB988052.1
OB988053.1
OB988054.1
OB988055.1
OB988056.1
OB988057.1
OB988058.1
OB988059.1
OB988060.1
OB988061.1
OB988062.1
OB988063.1
OB988064.1
OB988065.1
OB988066.1
OB988067.1
OB988068.1
OB988069.1
OB988070.1
OB988071.1
OB988072.1
OB988073.1
OB988074.1
OB988075.1
OB988076.1
OB988077.1
OB988078.1
OB988079.1
OB988080.1
OB988081.1
OB988082.1
OB988083.1
OB988084.1
OB988085.1
OB988086.1
OB988087.1
OB988088.1
OB988089.1
OB988090.1
OB988091.1
OB988092.1
OB988093.1
OB988094.1
OB988095.1
OB988096.1
OB988097.1
OB988098.1
OB988099.1
OB988100.1
OB988101.1
OB988102.1
OB988103.1
OB988104.1
OB988105.1
OB988106.1
OB988107.1
OB988108.1
OB988109.1
OB988110.1
OB988111.1
OB988112.1
OB988113.1
OB988114.1
OB988115.1
OB988116.1
OB988117.1
OB988118.1
OB988119.1
OB988120.1
OB988121.1
OB988122.1
OB988123.1
OB988124.1
OB988125.1
OB988126.1
OB988127.1
OB988128.1
OB988129.1
OB988130.1
OB988131.1
OB988132.1
OB988133.1
OB988134.1
OB988135.1
OB988136.1
OB988137.1
OB988138.1
OB988139.1
OB988140.1
OB988141.1
OB988142.1
OB988143.1
OB988144.1
OB988145.1
OB988146.1
OB988147.1
OB988148.1
OB988149.1
OB988150.1
OB988151.1
OB988152.1
OB988153.1
OB988154.1
OB988155.1
OB988156.1
OB988157.1
OB988158.1
OB988159.1
OB988160.1
OB988161.1
OB988162.1
OB988163.1
OB988164.1
OB988165.1
OB988166.1
OB988167.1
OB988168.1
OB988169.1
OB988170.1
OB988171.1
OB988172.1
OB988173.1
OB988174.1
OB988175.1
OB988176.1
OB988177.1
OB988178.1
OB988179.1
OB988180.1
OB988181.1
OB988182.1
OB988183.1
OB988184.1
OB988185.1
OB988186.1
OB988187.1
OB988188.1
OB988189.1
OB988190.1
OB988191.1
OB988192.1
OB988193.1
OB988194.1
OB988195.1
OB988196.1
OB988197.1
OB988198.1
OB988199.1
OB988200.1
OB988201.1
OB988202.1
OB988203.1
OB988204.1
OB988205.1
OB988206.1
OB988207.1
OB988208.1
OB988209.1
OB988210.1
OB988211.1
OB988212.1
OB988213.1
OB988214.1
OB988215.1
OB988216.1
OB988217.1
OB988218.1
OB988219.1
OB988220.1
OB988221.1
OB988222.1
OB988223.1
OB988224.1
OB988225.1
OB988226.1
OB988227.1
OB988228.1
OB988229.1
OB988230.1
OB988231.1
OB988232.1
OB988233.1
OB988234.1
OB988235.1
OB988236.1
OB988237.1
OB988238.1
OB988239.1
OB988240.1
OB988241.1
OB988242.1
OB988243.1
OB988244.1
OB988245.1
OB988246.1
OB988247.1
OB988248.1
OB988249.1
OB988250.1
OB988251.1
OB988252.1
OB988253.1
OB988254.1
OB988255.1
OB988256.1
OB988257.1
OB988258.1
OB988259.1
OB988260.1
OB988261.1
OB988262.1
OB988263.1
OB988264.1
OB988265.1
OB988266.1
OB988267.1
OB988268.1
OB988269.1
OB988270.1
OB988271.1
OB988272.1
OB988273.1
OB988274.1
OB988275.1
OB988276.1
OB988277.1
OB988278.1
OB988279.1
OB988280.1
OB988281.1
OB988282.1
OB988283.1
OB988284.1
OB988285.1
OB988286.1
OB988287.1
OB988288.1
OB988289.1
OB988290.1
OB988291.1
OB988292.1
OB988293.1
OB988294.1
OB988295.1
OB988296.1
OB988297.1
OB988298.1
OB988299.1
OB988300.1
OB988301.1
OB988302.1
OB988303.1
OB988304.1
OB988305.1
OB988306.1
OB988307.1
OB988308.1
OB988309.1
OB988310.1
OB988311.1
OB988312.1
OB988313.1
OB988314.1
OB988315.1
OB988316.1
OB988317.1
OB988318.1
OB988319.1
OB988320.1
OB988321.1
OB988322.1
OB988323.1
OB988324.1
OB988325.1
OB988326.1
OB988327.1
OB988328.1
OB988329.1
OB988330.1
OB988331.1
OB988332.1
OB988333.1
OB988334.1
OB988335.1
OB988336.1
OB988337.1
OB988338.1
OB988339.1
OB988340.1
OB988341.1
OB988342.1
OB988343.1
OB988344.1
OB988345.1
OB988346.1
OB988347.1
OB988348.1
OB988349.1
OB988350.1
OB988351.1
OB988352.1
OB988353.1
OB988354.1
OB988355.1
OB988356.1
OB988357.1
OB988358.1
OB988359.1
OB988360.1
OB988361.1
OB988362.1
OB988363.1
OB988364.1
OB988365.1
OB988366.1
OB988367.1
OB988368.1
OB988369.1
OB988370.1
OB988371.1
OB988372.1
OB988373.1
OB988374.1
OB988375.1
OB988376.1
OB988377.1
OB988378.1
OB988379.1
OB988380.1
OB988381.1
OB988382.1
OB988383.1
OB988384.1
OB988385.1
OB988386.1
OB988387.1
OB988388.1
OB988389.1
OB988390.1
OB988391.1
OB988392.1
OB988393.1
OB988394.1
OB988395.1
OB988396.1
OB988397.1
OB988398.1
OB988399.1
OB988400.1
OB988401.1
OB988402.1
OB988403.1
OB988404.1
OB988405.1
OB988406.1
OB988407.1
OB988408.1
OB988409.1
OB988410.1
OB988411.1
OB988412.1
OB988413.1
OB988414.1
OB988415.1
OB988416.1
OB988417.1
OB988418.1
OB988419.1
OB988420.1
OB988421.1
OB988422.1
OB988423.1
OB988424.1
OB988425.1
OB988426.1
OB988427.1
OB988428.1
OB988429.1
OB988430.1
OB988431.1
OB988432.1
OB988433.1
OB988434.1
OB988435.1
OB988436.1
OB988437.1
OB988438.1
OB988439.1
OB988440.1
OB988441.1
OB988442.1
OB988443.1
OB988444.1
OB988445.1
OB988446.1
OB988447.1
OB988448.1
OB988449.1
OB988450.1
OB988451.1
OB988452.1
OB988453.1
OB988454.1
OB988455.1
OB988456.1
OB988457.1
OB988458.1
OB988459.1
OB988460.1
OB988461.1
OB988462.1
OB988463.1
OB988464.1
OB988465.1
OB988466.1
OB988467.1
OB988468.1
OB988469.1
OB988470.1
OB988471.1
OB988472.1
OB988473.1
OB988474.1
OB988475.1
OB988476.1
OB988477.1
OB988478.1
OB988479.1
OB988480.1
OB988481.1
OB988482.1
OB988483.1
OB988484.1
OB988485.1
OB988486.1
OB988487.1
OB988488.1
OB988489.1
OB988490.1
OB988491.1
OB988492.1
OB988493.1
OB988494.1
OB988495.1
OB988496.1
OB988497.1
OB988498.1
OB988499.1
OB988500.1
OB988501.1
OB988502.1
OB988503.1
OB988504.1
OB988505.1
OB988506.1
OB988507.1
OB988508.1
OB988509.1
OB988510.1
OB988511.1
OB988512.1
OB988513.1
OB988514.1
OB988515.1
OB988516.1
OB988517.1
OB988518.1
OB988519.1
OB988520.1
OB988521.1
OB988522.1
OB988523.1
OB988524.1
OB988525.1
OB988526.1
OB988527.1
OB988528.1
OB988529.1
OB988530.1
OB988531.1
OB988532.1
OB988533.1
OB988534.1
OB988535.1
OB988536.1
OB988537.1
OB988538.1
OB988539.1
OB988540.1
OB988541.1
OB988542.1
OB988543.1
OB988544.1
OB988545.1
OB988546.1
OB988547.1
OB988548.1
OB988549.1
OB988550.1
OB988551.1
OB988552.1
OB988553.1
OB988554.1
OB988555.1
OB988556.1
OB988557.1
OB988558.1
OB988559.1
OB988560.1
OB988561.1
OB988562.1
OB988563.1
OB988564.1
OB988565.1
OB988566.1
OB988567.1
OB988568.1
OB988569.1
OB988570.1
OB988571.1
OB988572.1
OB988573.1
OB988574.1
OB988575.1
OB988576.1
OB988577.1
OB988578.1
OB988579.1
OB988580.1
OB988581.1
OB988582.1
OB988583.1
OB988584.1
OB988585.1
OB988586.1
OB988587.1
OB988588.1
OB988589.1
OB988590.1
OB988591.1
OB988592.1
OB988593.1
OB988594.1
OB988595.1
OB988596.1
OB988597.1
OB988598.1
OB988599.1
OB988600.1
OB988601.1
OB988602.1
OB988603.1
OB988604.1
OB988605.1
OB988606.1
OB988607.1
OB988608.1
OB988609.1
OB988610.1
OB988611.1
OB988612.1
OB988613.1
OB988614.1
OB988615.1
OB988616.1
OB988617.1
OB988618.1
OB988619.1
OB988620.1
OB988621.1
OB988622.1
OB988623.1
OB988624.1
OB988625.1
OB988626.1
OB988627.1
OB988628.1
OB988629.1
OB988630.1
OB988631.1
OB988632.1
OB988633.1
OB988634.1
OB988635.1
OB988636.1
OB988637.1
OB988638.1
OB988639.1
OB988640.1
OB988641.1
OB988642.1
OB988643.1
OB988644.1
OB988645.1
OB988646.1
OB988647.1
OB988648.1
OB988649.1
OB988650.1
OB988651.1
OB988652.1
OB988653.1
OB988654.1
OB988655.1
OB988656.1
OB988657.1
OB988658.1
OB988659.1
OB988660.1
OB988661.1
OB988662.1
OB988663.1
OB988664.1
OB988665.1
OB988666.1
OB988667.1
OB988668.1
OB988669.1
OB988670.1
OB988671.1
OB988672.1
OB988673.1
OB988674.1
OB988675.1
OB988676.1
OB988677.1
OB988678.1
OB988679.1
OB988680.1
OB988681.1
OB988682.1
OB988683.1
OB988684.1
OB988685.1
OB988686.1
OB988687.1
OB988688.1
OB988689.1
OB988690.1
OB988691.1
OB988692.1
OB988693.1
OB988694.1
OB988695.1
OB988696.1
OB988697.1
OB988698.1
OB988699.1
OB988700.1
OB988701.1
OB988702.1
OB988703.1
OB988704.1
OB988705.1
OB988706.1
OB988707.1
OB988708.1
OB988709.1
OB988710.1
OB988711.1
OB988712.1
OB988713.1
OB988714.1
OB988715.1
OB988716.1
OB988717.1
OB988718.1
OB988719.1
OB988720.1
OB988721.1
OB988722.1
OB988723.1
OB988724.1
OB988725.1
OB988726.1
OB988727.1
OB988728.1
OB988729.1
OB988730.1
OB988731.1
OB988732.1
OB988733.1
OB988734.1
OB988735.1
OB988736.1
OB988737.1
OB988738.1
OB988739.1
OB988740.1
OB988741.1
OB988742.1
OB988743.1
OB988744.1
OB988745.1
OB988746.1
OB988747.1
OB988748.1
OB988749.1
OB988750.1
OB988751.1
OB988752.1
OB988753.1
OB988754.1
OB988755.1
OB988756.1
OB988757.1
OB988758.1
OB988759.1
OB988760.1
OB988761.1
OB988762.1
OB988763.1
OB988764.1
OB988765.1
OB988766.1
OB988767.1
OB988768.1
OB988769.1
OB988770.1
OB988771.1
OB988772.1
OB988773.1
OB988774.1
OB988775.1
OB988776.1
OB988777.1
OB988778.1
OB988779.1
OB988780.1
OB988781.1
OB988782.1
OB988783.1
OB988784.1
OB988785.1
OB988786.1
OB988787.1
OB988788.1
OB988789.1
OB988790.1
OB988791.1
OB988792.1
OB988793.1
OB988794.1
OB988795.1
OB988796.1
OB988797.1
OB988798.1
OB988799.1
OB988800.1
OB988801.1
OB988802.1
OB988803.1
OB988804.1
OB988805.1
OB988806.1
OB988807.1
OB988808.1
OB988809.1
OB988810.1
OB988811.1
OB988812.1
OB988813.1
OB988814.1
OB988815.1
OB988816.1
OB988817.1
OB988818.1
OB988819.1
OB988820.1
OB988821.1
OB988822.1
OB988823.1
OB988824.1
OB988825.1
OB988826.1
OB988827.1
OB988828.1
OB988829.1
OB988830.1
OB988831.1
OB988832.1
OB988833.1
OB988834.1
OB988835.1
OB988836.1
OB988837.1
OB988838.1
OB988839.1
OB988840.1
OB988841.1
OB988842.1
OB988843.1
OB988844.1
OB988845.1
OB988846.1
OB988847.1
OB988848.1
OB988849.1
OB988850.1
OB988851.1
OB988852.1
OB988853.1
OB988854.1
OB988855.1
OB988856.1
OB988857.1
OB988858.1
OB988859.1
OB988860.1
OB988861.1
OB988862.1
OB988863.1
OB988864.1
OB988865.1
OB988866.1
OB988867.1
OB988868.1
OB988869.1
OB988870.1
OB988871.1
OB988872.1
OB988873.1
OB988874.1
OB988875.1
OB988876.1
OB988877.1
OB988878.1
OB988879.1
OB988880.1
OB988881.1
OB988882.1
OB988883.1
OB988884.1
OB988885.1
OB988886.1
OB988887.1
OB988888.1
OB988889.1
OB988890.1
OB988891.1
OB988892.1
OB988893.1
OB988894.1
OB988895.1
OB988896.1
OB988897.1
OB988898.1
OB988899.1
OB988900.1
OB988901.1
OB988902.1
OB988903.1
OB988904.1
OB988905.1
OB988906.1
OB988907.1
OB988908.1
OB988909.1
OB988910.1
OB988911.1
OB988912.1
OB988913.1
OB988914.1
OB988915.1
OB988916.1
OB988917.1
OB988918.1
OB988919.1
OB988920.1
OB988921.1
OB988922.1
OB988923.1
OB988924.1
OB988925.1
OB988926.1
OB988927.1
OB988928.1
OB988929.1
OB988930.1
OB988931.1
OB988932.1
OB988933.1
OB988934.1
OB988935.1
OB988936.1
OB988937.1
OB988938.1
OB988939.1
OB988940.1
OB988941.1
OB988942.1
OB988943.1
OB988944.1
OB988945.1
OB988946.1
OB988947.1
OB988948.1
OB988949.1
OB988950.1
OB988951.1
OB988952.1
OB988953.1
OB988954.1
OB988955.1
OB988956.1
OB988957.1
OB988958.1
OB988959.1
OB988960.1
OB988961.1
OB988962.1
OB988963.1
OB988964.1
OB988965.1
OB988966.1
OB988967.1
OB988968.1
OB988969.1
OB988970.1
OB988971.1
OB988972.1
OB988973.1
OB988974.1
OB988975.1
OB988976.1
OB988977.1
OB988978.1
OB988979.1
OB988980.1
OB988981.1
OB988982.1
OB988983.1
OB988984.1
OB988985.1
OB988986.1
OB988987.1
OB988988.1
OB988989.1
OB988990.1
OB988991.1
OB988992.1
OB988993.1
OB988994.1
OB988995.1
OB988996.1
OB988997.1
OB988998.1
OB988999.1
OB989000.1
OB989001.1
OB989002.1
OB989003.1
OB989004.1
OB989005.1
OB989006.1
OB989007.1
OB989008.1
OB989009.1
OB989010.1
OB989011.1
OB989012.1
OB989013.1
OB989014.1
OB989015.1
OB989016.1
OB989017.1
OB989018.1
OB989019.1
OB989020.1
OB989021.1
OB989022.1
OB989023.1
OB989024.1
OB989025.1
OB989026.1
OB989027.1
OB989028.1
OB989029.1
OB989030.1
OB989031.1
OB989032.1
OB989033.1
OB989034.1
OB989035.1
OB989036.1
OB989037.1
OB989038.1
OB989039.1
OB989040.1
OB989041.1
OB989042.1
OB989043.1
OB989044.1
OB989045.1
OB989046.1
OB989047.1
OB989048.1
OB989049.1
OB989050.1
OB989051.1
OB989052.1
OB989053.1
OB989054.1
OB989055.1
OB989056.1
OB989057.1
OB989058.1
OB989059.1
OB989060.1
OB989061.1
OB989062.1
OB989063.1
OB989064.1
OB989065.1
OB989066.1
OB989067.1
OB989068.1
OB989069.1
OB989070.1
OB989071.1
OB989072.1
OB989073.1
OB989074.1
OB989075.1
OB989076.1
OB989077.1
OB989078.1
OB989079.1
OB989080.1
OB989081.1
OB989082.1
OB989083.1
OB989084.1
OB989085.1
OB989086.1
OB989087.1
OB989088.1
OB989089.1
OB989090.1
OB989091.1
OB989092.1
OB989093.1
OB989094.1
OB989095.1
OB989096.1
OB989097.1
OB989098.1
OB989099.1
OB989100.1
OB989101.1
OB989102.1
OB989103.1
OB989104.1
OB989105.1
OB989106.1
OB989107.1
OB989108.1
OB989109.1
OB989110.1
OB989111.1
OB989112.1
OB989113.1
OB989114.1
OB989115.1
OB989116.1
OB989117.1
OB989118.1
OB989119.1
OB989120.1
OB989121.1
OB989122.1
OB989123.1
OB989124.1
OB989125.1
OB989126.1
OB989127.1
OB989128.1
OB989129.1
OB989130.1
OB989131.1
OB989132.1
OB989133.1
OB989134.1
OB989135.1
OB989136.1
OB989137.1
OB989138.1
OB989139.1
OB989140.1
OB989141.1
OB989142.1
OB989143.1
OB989144.1
OB989145.1
OB989146.1
OB989147.1
OB989148.1
OB989149.1
OB989150.1
OB989151.1
OB989152.1
OB989153.1
OB989154.1
OB989155.1
OB989156.1
OB989157.1
OB989158.1
OB989159.1
OB989160.1
OB989161.1
OB989162.1
OB989163.1
OB989164.1
OB989165.1
OB989166.1
OB989167.1
OB989168.1
OB989169.1
OB989170.1
OB989171.1
OB989172.1
OB989173.1
OB989174.1
OB989175.1
OB989176.1
OB989177.1
OB989178.1
OB989179.1
OB989180.1
OB989181.1
OB989182.1
OB989183.1
OB989184.1
OB989185.1
OB989186.1
OB989187.1
OB989188.1
OB989189.1
OB989190.1
OB989191.1
OB989192.1
OB989193.1
OB989194.1
OB989195.1
OB989196.1
OB989197.1
OB989198.1
OB989199.1
OB989200.1
OB989201.1
OB989202.1
OB989203.1
OB989204.1
OB989205.1
OB989206.1
OB989207.1
OB989208.1
OB989209.1
OB989210.1
OB989211.1
OB989212.1
OB989213.1
OB989214.1
OB989215.1
OB989216.1
OB989217.1
OB989218.1
OB989219.1
OB989220.1
OB989221.1
OB989222.1
OB989223.1
OB989224.1
OB989225.1
OB989226.1
OB989227.1
OB989228.1
OB989229.1
OB989230.1
OB989231.1
OB989232.1
OB989233.1
OB989234.1
OB989235.1
OB989236.1
OB989237.1
OB989238.1
OB989239.1
OB989240.1
OB989241.1
OB989242.1
OB989243.1
OB989244.1
OB989245.1
OB989246.1
OB989247.1
OB989248.1
OB989249.1
OB989250.1
OB989251.1
OB989252.1
OB989253.1
OB989254.1
OB989255.1
OB989256.1
OB989257.1
OB989258.1
OB989259.1
OB989260.1
OB989261.1
OB989262.1
OB989263.1
OB989264.1
OB989265.1
OB989266.1
OB989267.1
OB989268.1
OB989269.1
OB989270.1
OB989271.1
OB989272.1
OB989273.1
OB989274.1
OB989275.1
OB989276.1
OB989277.1
OB989278.1
OB989279.1
OB989280.1
OB989281.1
OB989282.1
OB989283.1
OB989284.1
OB989285.1
OB989286.1
OB989287.1
OB989288.1
OB989289.1
OB989290.1
OB989291.1
OB989292.1
OB989293.1
OB989294.1
OB989295.1
OB989296.1
OB989297.1
OB989298.1
OB989299.1
OB989300.1
OB989301.1
OB989302.1
OB989303.1
OB989304.1
OB989305.1
OB989306.1
OB989307.1
OB989308.1
OB989309.1
OB989310.1
OB989311.1
OB989312.1
OB989313.1
OB989314.1
OB989315.1
OB989316.1
OB989317.1
OB989318.1
OB989319.1
OB989320.1
OB989321.1
OB989322.1
OB989323.1
OB989324.1
OB989325.1
OB989326.1
OB989327.1
OB989328.1
OB989329.1
OB989330.1
OB989331.1
OB989332.1
OB989333.1
OB989334.1
OB989335.1
OB989336.1
OB989337.1
OB989338.1
OB989339.1
OB989340.1
OB989341.1
OB989342.1
OB989343.1
OB989344.1
OB989345.1
OB989346.1
OB989347.1
OB989348.1
OB989349.1
OB989350.1
OB989351.1
OB989352.1
OB989353.1
OB989354.1
OB989355.1
OB989356.1
OB989357.1
OB989358.1
OB989359.1
OB989360.1
OB989361.1
OB989362.1
OB989363.1
OB989364.1
OB989365.1
OB989366.1
OB989367.1
OB989368.1
OB989369.1
OB989370.1
OB989371.1
OB989372.1
OB989373.1
OB989374.1
OB989375.1
OB989376.1
OB989377.1
OB989378.1
OB989379.1
OB989380.1
OB989381.1
OB989382.1
OB989383.1
OB989384.1
OB989385.1
OB989386.1
OB989387.1
OB989388.1
OB989389.1
OB989390.1
OB989391.1
OB989392.1
OB989393.1
OB989394.1
OB989395.1
OB989396.1
OB989397.1
OB989398.1
OB989399.1
OB989400.1
OB989401.1
OB989402.1
OB989403.1
OB989404.1
OB989405.1
OB989406.1
OB989407.1
OB989408.1
OB989409.1
OB989410.1
OB989411.1
OB989412.1
OB989413.1
OB989414.1
OB989415.1
OB989416.1
OB989417.1
OB989418.1
OB989419.1
OB989420.1
OB989421.1
OB989422.1
OB989423.1
OB989424.1
OB989425.1
OB989426.1
OB989427.1
OB989428.1
OB989429.1
OB989430.1
OB989431.1
OB989432.1
OB989433.1
OB989434.1
OB989435.1
OB989436.1
OB989437.1
OB989438.1
OB989439.1
OB989440.1
OB989441.1
OB989442.1
OB989443.1
OB989444.1
OB989445.1
OB989446.1
OB989447.1
OB989448.1
OB989449.1
OB989450.1
OB989451.1
OB989452.1
OB989453.1
OB989454.1
OB989455.1
OB989456.1
OB989457.1
OB989458.1
OB989459.1
OB989460.1
OB989461.1
OB989462.1
OB989463.1
OB989464.1
OB989465.1
OB989466.1
OB989467.1
OB989468.1
OB989469.1
OB989470.1
OB989471.1
OB989472.1
OB989473.1
OB989474.1
OB989475.1
OB989476.1
OB989477.1
OB989478.1
OB989479.1
OB989480.1
OB989481.1
OB989482.1
OB989483.1
OB989484.1
OB989485.1
OB989486.1
OB989487.1
OB989488.1
OB989489.1
OB989490.1
OB989491.1
OB989492.1
OB989493.1
OB989494.1
OB989495.1
OB989496.1
OB989497.1
OB989498.1
OB989499.1
OB989500.1
OB989501.1
OB989502.1
OB989503.1
OB989504.1
OB989505.1
OB989506.1
OB989507.1
OB989508.1
OB989509.1
OB989510.1
OB989511.1
OB989512.1
OB989513.1
OB989514.1
OB989515.1
OB989516.1
OB989517.1
OB989518.1
OB989519.1
OB989520.1
OB989521.1
OB989522.1
OB989523.1
OB989524.1
OB989525.1
OB989526.1
OB989527.1
OB989528.1
OB989529.1
OB989530.1
OB989531.1
OB989532.1
OB989533.1
OB989534.1
OB989535.1
OB989536.1
OB989537.1
OB989538.1
OB989539.1
OB989540.1
OB989541.1
OB989542.1
OB989543.1
OB989544.1
OB989545.1
OB989546.1
OB989547.1
OB989548.1
OB989549.1
OB989550.1
OB989551.1
OB989552.1
OB989553.1
OB989554.1
OB989555.1
OB989556.1
OB989557.1
OB989558.1
OB989559.1
OB989560.1
OB989561.1
OB989562.1
OB989563.1
OB989564.1
OB989565.1
OB989566.1
OB989567.1
OB989568.1
OB989569.1
OB989570.1
OB989571.1
OB989572.1
OB989573.1
OB989574.1
OB989575.1
OB989576.1
OB989577.1
OB989578.1
OB989579.1
OB989580.1
OB989581.1
OB989582.1
OB989583.1
OB989584.1
OB989585.1
OB989586.1
OB989587.1
OB989588.1
OB989589.1
OB989590.1
OB989591.1
OB989592.1
OB989593.1
OB989594.1
OB989595.1
OB989596.1
OB989597.1
OB989598.1
OB989599.1
OB989600.1
OB989601.1
OB989602.1
OB989603.1
OB989604.1
OB989605.1
OB989606.1
OB989607.1
OB989608.1
OB989609.1
OB989610.1
OB989611.1
OB989612.1
OB989613.1
OB989614.1
OB989615.1
OB989616.1
OB989617.1
OB989618.1
OB989619.1
OB989620.1
OB989621.1
OB989622.1
OB989623.1
OB989624.1
OB989625.1
OB989626.1
OB989627.1
OB989628.1
OB989629.1
OB989630.1
OB989631.1
OB989632.1
OB989633.1
OB989634.1
OB989635.1
OB989636.1
OB989637.1
OB989638.1
OB989639.1
OB989640.1
OB989641.1
OB989642.1
OB989643.1
OB989644.1
OB989645.1
OB989646.1
OB989647.1
OB989648.1
OB989649.1
OB989650.1
OB989651.1
OB989652.1
OB989653.1
OB989654.1
OB989655.1
OB989656.1
OB989657.1
OB989658.1
OB989659.1
OB989660.1
OB989661.1
OB989662.1
OB989663.1
OB989664.1
OB989665.1
OB989666.1
OB989667.1
OB989668.1
OB989669.1
OB989670.1
OB989671.1
OB989672.1
OB989673.1
OB989674.1
OB989675.1
OB989676.1
OB989677.1
OB989678.1
OB989679.1
OB989680.1
OB989681.1
OB989682.1
OB989683.1
OB989684.1
OB989685.1
OB989686.1
OB989687.1
OB989688.1
OB989689.1
OB989690.1
OB989691.1
OB989692.1
OB989693.1
OB989694.1
OB989695.1
OB989696.1
OB989697.1
OB989698.1
OB989699.1
OB989700.1
OB989701.1
OB989702.1
OB989703.1
OB989704.1
OB989705.1
OB989706.1
OB989707.1
OB989708.1
OB989709.1
OB989710.1
OB989711.1
OB989712.1
OB989713.1
OB989714.1
OB989715.1
OB989716.1
OB989717.1
OB989718.1
OB989719.1
OB989720.1
OB989721.1
OB989722.1
OB989723.1
OB989724.1
OB989725.1
OB989726.1
OB989727.1
OB989728.1
OB989729.1
OB989730.1
OB989731.1
OB989732.1
OB989733.1
OB989734.1
OB989735.1
OB989736.1
OB989737.1
OB989738.1
OB989739.1
OB989740.1
OB989741.1
OB989742.1
OB989743.1
OB989744.1
OB989745.1
OB989746.1
OB989747.1
OB989748.1
OB989749.1
OB989750.1
OB989751.1
OB989752.1
OB989753.1
OB989754.1
OB989755.1
OB989756.1
OB989757.1
OB989758.1
OB989759.1
OB989760.1
OB989761.1
OB989762.1
OB989763.1
OB989764.1
OB989765.1
OB989766.1
OB989767.1
OB989768.1
OB989769.1
OB989770.1
OB989771.1
OB989772.1
OB989773.1
OB989774.1
OB989775.1
OB989776.1
OB989777.1
OB989778.1
OB989779.1
OB989780.1
OB989781.1
OB989782.1
OB989783.1
OB989784.1
OB989785.1
OB989786.1
OB989787.1
OB989788.1
OB989789.1
OB989790.1
OB989791.1
OB989792.1
OB989793.1
OB989794.1
OB989795.1
OB989796.1
OB989797.1
OB989798.1
OB989799.1
OB989800.1
OB989801.1
OB989802.1
OB989803.1
OB989804.1
OB989805.1
OB989806.1
OB989807.1
OB989808.1
OB989809.1
OB989810.1
OB989811.1
OB989812.1
OB989813.1
OB989814.1
OB989815.1
OB989816.1
OB989817.1
OB989818.1
OB989819.1
OB989820.1
OB989821.1
OB989822.1
OB989823.1
OB989824.1
OB989825.1
OB989826.1
OB989827.1
OB989828.1
OB989829.1
OB989830.1
OB989831.1
OB989832.1
OB989833.1
OB989834.1
OB989835.1
OB989836.1
OB989837.1
OB989838.1
OB989839.1
OB989840.1
OB989841.1
OB989842.1
OB989843.1
OB989844.1
OB989845.1
OB989846.1
OB989847.1
OB989848.1
OB989849.1
OB989850.1
OB989851.1
OB989852.1
OB989853.1
OB989854.1
OB989855.1
OB989856.1
OB989857.1
OB989858.1
OB989859.1
OB989860.1
OB989861.1
OB989862.1
OB989863.1
OB989864.1
OB989865.1
OB989866.1
OB989867.1
OB989868.1
OB989869.1
OB989870.1
OB989871.1
OB989872.1
OB989873.1
OB989874.1
OB989875.1
OB989876.1
OB989877.1
OB989878.1
OB989879.1
OB989880.1
OB989881.1
OB989882.1
OB989883.1
OB989884.1
OB989885.1
OB989886.1
OB989887.1
OB989888.1
OB989889.1
OB989890.1
OB989891.1
OB989892.1
OB989893.1
OB989894.1
OB989895.1
OB989896.1
OB989897.1
OB989898.1
OB989899.1
OB989900.1
OB989901.1
OB989902.1
OB989903.1
OB989904.1
OB989905.1
OB989906.1
OB989907.1
OB989908.1
OB989909.1
OB989910.1
OB989911.1
OB989912.1
OB989913.1
OB989914.1
OB989915.1
OB989916.1
OB989917.1
OB989918.1
OB989919.1
OB989920.1
OB989921.1
OB989922.1
OB989923.1
OB989924.1
OB989925.1
OB989926.1
OB989927.1
OB989928.1
OB989929.1
OB989930.1
OB989931.1
OB989932.1
OB989933.1
OB989934.1
OB989935.1
OB989936.1
OB989937.1
OB989938.1
OB989939.1
OB989940.1
OB989941.1
OB989942.1
OB989943.1
OB989944.1
OB989945.1
OB989946.1
OB989947.1
OB989948.1
OB989949.1
OB989950.1
OB989951.1
OB989952.1
OB989953.1
OB989954.1
OB989955.1
OB989956.1
OB989957.1
OB989958.1
OB989959.1
OB989960.1
OB989961.1
OB989962.1
OB989963.1
OB989964.1
OB989965.1
OB989966.1
OB989967.1
OB989968.1
OB989969.1
OB989970.1
OB989971.1
OB989972.1
OB989973.1
OB989974.1
OB989975.1
OB989976.1
OB989977.1
OB989978.1
OB989979.1
OB989980.1
OB989981.1
OB989982.1
OB989983.1
OB989984.1
OB989985.1
OB989986.1
OB989987.1
OB989988.1
OB989989.1
OB989990.1
OB989991.1
OB989992.1
OB989993.1
OB989994.1
OB989995.1
OB989996.1
OB989997.1
OB989998.1
OB989999.1
OB990000.1
OB990001.1
OB990002.1
OB990003.1
OB990004.1
OB990005.1
OB990006.1
OB990007.1
OB990008.1
OB990009.1
OB990010.1
OB990011.1
OB990012.1
OB990013.1
OB990014.1
OB990015.1
OB990016.1
OB990017.1
OB990018.1
OB990019.1
OB990020.1
OB990021.1
OB990022.1
OB990023.1
OB990024.1
OB990025.1
OB990026.1
OB990027.1
OB990028.1
OB990029.1
OB990030.1
OB990031.1
OB990032.1
OB990033.1
OB990034.1
OB990035.1
OB990036.1
OB990037.1
OB990038.1
OB990039.1
OB990040.1
OB990041.1
OB990042.1
OB990043.1
OB990044.1
OB990045.1
OB990046.1
OB990047.1
OB990048.1
OB990049.1
OB990050.1
OB990051.1
OB990052.1
OB990053.1
OB990054.1
OB990055.1
OB990056.1
OB990057.1
OB990058.1
OB990059.1
OB990060.1
OB990061.1
OB990062.1
OB990063.1
OB990064.1
OB990065.1
OB990066.1
OB990067.1
OB990068.1
OB990069.1
OB990070.1
OB990071.1
OB990072.1
OB990073.1
OB990074.1
OB990075.1
OB990076.1
OB990077.1
OB990078.1
OB990079.1
OB990080.1
OB990081.1
OB990082.1
OB990083.1
OB990084.1
OB990085.1
OB990086.1
OB990087.1
OB990088.1
OB990089.1
OB990090.1
OB990091.1
OB990092.1
OB990093.1
OB990094.1
OB990095.1
OB990096.1
OB990097.1
OB990098.1
OB990099.1
OB990100.1
OB990101.1
OB990102.1
OB990103.1
OB990104.1
OB990105.1
OB990106.1
OB990107.1
OB990108.1
OB990109.1
OB990110.1
OB990111.1
OB990112.1
OB990113.1
OB990114.1
OB990115.1
OB990116.1
OB990117.1
OB990118.1
OB990119.1
OB990120.1
OB990121.1
OB990122.1
OB990123.1
OB990124.1
OB990125.1
OB990126.1
OB990127.1
OB990128.1
OB990129.1
OB990130.1
OB990131.1
OB990132.1
OB990133.1
OB990134.1
OB990135.1
OB990136.1
OB990137.1
OB990138.1
OB990139.1
OB990140.1
OB990141.1
OB990142.1
OB990143.1
OB990144.1
OB990145.1
OB990146.1
OB990147.1
OB990148.1
OB990149.1
OB990150.1
OB990151.1
OB990152.1
OB990153.1
OB990154.1
OB990155.1
OB990156.1
OB990157.1
OB990158.1
OB990159.1
OB990160.1
OB990161.1
OB990162.1
OB990163.1
OB990164.1
OB990165.1
OB990166.1
OB990167.1
OB990168.1
OB990169.1
OB990170.1
OB990171.1
OB990172.1
OB990173.1
OB990174.1
OB990175.1
OB990176.1
OB990177.1
OB990178.1
OB990179.1
OB990180.1
OB990181.1
OB990182.1
OB990183.1
OB990184.1
OB990185.1
OB990186.1
OB990187.1
OB990188.1
OB990189.1
OB990190.1
OB990191.1
OB990192.1
OB990193.1
OB990194.1
OB990195.1
OB990196.1
OB990197.1
OB990198.1
OB990199.1
OB990200.1
OB990201.1
OB990202.1
OB990203.1
OB990204.1
OB990205.1
OB990206.1
OB990207.1
OB990208.1
OB990209.1
OB990210.1
OB990211.1
OB990212.1
OB990213.1
OB990214.1
OB990215.1
OB990216.1
OB990217.1
OB990218.1
OB990219.1
OB990220.1
OB990221.1
OB990222.1
OB990223.1
OB990224.1
OB990225.1
OB990226.1
OB990227.1
OB990228.1
OB990229.1
OB990230.1
OB990231.1
OB990232.1
OB990233.1
OB990234.1
OB990235.1
OB990236.1
OB990237.1
OB990238.1
OB990239.1
OB990240.1
OB990241.1
OB990242.1
OB990243.1
OB990244.1
OB990245.1
OB990246.1
OB990247.1
OB990248.1
OB990249.1
OB990250.1
OB990251.1
OB990252.1
OB990253.1
OB990254.1
OB990255.1
OB990256.1
OB990257.1
OB990258.1
OB990259.1
OB990260.1
OB990261.1
OB990262.1
OB990263.1
OB990264.1
OB990265.1
OB990266.1
OB990267.1
OB990268.1
OB990269.1
OB990270.1
OB990271.1
OB990272.1
OB990273.1
OB990274.1
OB990275.1
OB990276.1
OB990277.1
OB990278.1
OB990279.1
OB990280.1
OB990281.1
OB990282.1
OB990283.1
OB990284.1
OB990285.1
OB990286.1
OB990287.1
OB990288.1
OB990289.1
OB990290.1
OB990291.1
OB990292.1
OB990293.1
OB990294.1
OB990295.1
OB990296.1
OB990297.1
OB990298.1
OB990299.1
OB990300.1
OB990301.1
OB990302.1
OB990303.1
OB990304.1
OB990305.1
OB990306.1
OB990307.1
OB990308.1
OB990309.1
OB990310.1
OB990311.1
OB990312.1
OB990313.1
OB990314.1
OB990315.1
OB990316.1
OB990317.1
OB990318.1
OB990319.1
OB990320.1
OB990321.1
OB990322.1
OB990323.1
OB990324.1
OB990325.1
OB990326.1
OB990327.1
OB990328.1
OB990329.1
OB990330.1
OB990331.1
OB990332.1
OB990333.1
OB990334.1
OB990335.1
OB990336.1
OB990337.1
OB990338.1
OB990339.1
OB990340.1
OB990341.1
OB990342.1
OB990343.1
OB990344.1
OB990345.1
OB990346.1
OB990347.1
OB990348.1
OB990349.1
OB990350.1
OB990351.1
OB990352.1
OB990353.1
OB990354.1
OB990355.1
OB990356.1
OB990357.1
OB990358.1
OB990359.1
OB990360.1
OB990361.1
OB990362.1
OB990363.1
OB990364.1
OB990365.1
OB990366.1
OB990367.1
OB990368.1
OB990369.1
OB990370.1
OB990371.1
OB990372.1
OB990373.1
OB990374.1
OB990375.1
OB990376.1
OB990377.1
OB990378.1
OB990379.1
OB990380.1
OB990381.1
OB990382.1
OB990383.1
OB990384.1
OB990385.1
OB990386.1
OB990387.1
OB990388.1
OB990389.1
OB990390.1
OB990391.1
OB990392.1
OB990393.1
OB990394.1
OB990395.1
OB990396.1
OB990397.1
OB990398.1
OB990399.1
OB990400.1
OB990401.1
OB990402.1
OB990403.1
OB990404.1
OB990405.1
OB990406.1
OB990407.1
OB990408.1
OB990409.1
OB990410.1
OB990411.1
OB990412.1
OB990413.1
OB990414.1
OB990415.1
OB990416.1
OB990417.1
OB990418.1
OB990419.1
OB990420.1
OB990421.1
OB990422.1
OB990423.1
OB990424.1
OB990425.1
OB990426.1
OB990427.1
OB990428.1
OB990429.1
OB990430.1
OB990431.1
OB990432.1
OB990433.1
OB990434.1
OB990435.1
OB990436.1
OB990437.1
OB990438.1
OB990439.1
OB990440.1
OB990441.1
OB990442.1
OB990443.1
OB990444.1
OB990445.1
OB990446.1
OB990447.1
OB990448.1
OB990449.1
OB990450.1
OB990451.1
OB990452.1
OB990453.1
OB990454.1
OB990455.1
OB990456.1
OB990457.1
OB990458.1
OB990459.1
OB990460.1
OB990461.1
OB990462.1
OB990463.1
OB990464.1
OB990465.1
OB990466.1
OB990467.1
OB990468.1
OB990469.1
OB990470.1
OB990471.1
OB990472.1
OB990473.1
OB990474.1
OB990475.1
OB990476.1
OB990477.1
OB990478.1
OB990479.1
OB990480.1
OB990481.1
OB990482.1
OB990483.1
OB990484.1
OB990485.1
OB990486.1
OB990487.1
OB990488.1
OB990489.1
OB990490.1
OB990491.1
OB990492.1
OB990493.1
OB990494.1
OB990495.1
OB990496.1
OB990497.1
OB990498.1
OB990499.1
OB990500.1
OB990501.1
OB990502.1
OB990503.1
OB990504.1
OB990505.1
OB990506.1
OB990507.1
OB990508.1
OB990509.1
OB990510.1
OB990511.1
OB990512.1
OB990513.1
OB990514.1
OB990515.1
OB990516.1
OB990517.1
OB990518.1
OB990519.1
OB990520.1
OB990521.1
OB990522.1
OB990523.1
OB990524.1
OB990525.1
OB990526.1
OB990527.1
OB990528.1
OB990529.1
OB990530.1
OB990531.1
OB990532.1
OB990533.1
OB990534.1
OB990535.1
OB990536.1
OB990537.1
OB990538.1
OB990539.1
OB990540.1
OB990541.1
OB990542.1
OB990543.1
OB990544.1
OB990545.1
OB990546.1
OB990547.1
OB990548.1
OB990549.1
OB990550.1
OB990551.1
OB990552.1
OB990553.1
OB990554.1
OB990555.1
OB990556.1
OB990557.1
OB990558.1
OB990559.1
OB990560.1
OB990561.1
OB990562.1
OB990563.1
OB990564.1
OB990565.1
OB990566.1
OB990567.1
OB990568.1
OB990569.1
OB990570.1
OB990571.1
OB990572.1
OB990573.1
OB990574.1
OB990575.1
OB990576.1
OB990577.1
OB990578.1
OB990579.1
OB990580.1
OB990581.1
OB990582.1
OB990583.1
OB990584.1
OB990585.1
OB990586.1
OB990587.1
OB990588.1
OB990589.1
OB990590.1
OB990591.1
OB990592.1
OB990593.1
OB990594.1
OB990595.1
OB990596.1
OB990597.1
OB990598.1
OB990599.1
OB990600.1
OB990601.1
OB990602.1
OB990603.1
OB990604.1
OB990605.1
OB990606.1
OB990607.1
OB990608.1
OB990609.1
OB990610.1
OB990611.1
OB990612.1
OB990613.1
OB990614.1
OB990615.1
OB990616.1
OB990617.1
OB990618.1
OB990619.1
OB990620.1
OB990621.1
OB990622.1
OB990623.1
OB990624.1
OB990625.1
OB990626.1
OB990627.1
OB990628.1
OB990629.1
OB990630.1
OB990631.1
OB990632.1
OB990633.1
OB990634.1
OB990635.1
OB990636.1
OB990637.1
OB990638.1
OB990639.1
OB990640.1
OB990641.1
OB990642.1
OB990643.1
OB990644.1
OB990645.1
OB990646.1
OB990647.1
OB990648.1
OB990649.1
OB990650.1
OB990651.1
OB990652.1
OB990653.1
OB990654.1
OB990655.1
OB990656.1
OB990657.1
OB990658.1
OB990659.1
OB990660.1
OB990661.1
OB990662.1
OB990663.1
OB990664.1
OB990665.1
OB990666.1
OB990667.1
OB990668.1
OB990669.1
OB990670.1
OB990671.1
OB990672.1
OB990673.1
OB990674.1
OB990675.1
OB990676.1
OB990677.1
OB990678.1
OB990679.1
OB990680.1
OB990681.1
OB990682.1
OB990683.1
OB990684.1
OB990685.1
OB990686.1
OB990687.1
OB990688.1
OB990689.1
OB990690.1
OB990691.1
OB990692.1
OB990693.1
OB990694.1
OB990695.1
OB990696.1
OB990697.1
OB990698.1
OB990699.1
OB990700.1
OB990701.1
OB990702.1
OB990703.1
OB990704.1
OB990705.1
OB990706.1
OB990707.1
OB990708.1
OB990709.1
OB990710.1
OB990711.1
OB990712.1
OB990713.1
OB990714.1
OB990715.1
OB990716.1
OB990717.1
OB990718.1
OB990719.1
OB990720.1
OB990721.1
OB990722.1
OB990723.1
OB990724.1
OB990725.1
OB990726.1
OB990727.1
OB990728.1
OB990729.1
OB990730.1
OB990731.1
OB990732.1
OB990733.1
OB990734.1
OB990735.1
OB990736.1
OB990737.1
OB990738.1
OB990739.1
OB990740.1
OB990741.1
OB990742.1
OB990743.1
OB990744.1
OB990745.1
OB990746.1
OB990747.1
OB990748.1
OB990749.1
OB990750.1
OB990751.1
OB990752.1
OB990753.1
OB990754.1
OB990755.1
OB990756.1
OB990757.1
OB990758.1
OB990759.1
OB990760.1
OB990761.1
OB990762.1
OB990763.1
OB990764.1
OB990765.1
OB990766.1
OB990767.1
OB990768.1
OB990769.1
OB990770.1
OB990771.1
OB990772.1
OB990773.1
OB990774.1
OB990775.1
OB990776.1
OB990777.1
OB990778.1
OB990779.1
OB990780.1
OB990781.1
OB990782.1
OB990783.1
OB990784.1
OB990785.1
OB990786.1
OB990787.1
OB990788.1
OB990789.1
OB990790.1
OB990791.1
OB990792.1
OB990793.1
OB990794.1
OB990795.1
OB990796.1
OB990797.1
OB990798.1
OB990799.1
OB990800.1
OB990801.1
OB990802.1
OB990803.1
OB990804.1
OB990805.1
OB990806.1
OB990807.1
OB990808.1
OB990809.1
OB990810.1
OB990811.1
OB990812.1
OB990813.1
OB990814.1
OB990815.1
OB990816.1
OB990817.1
OB990818.1
OB990819.1
OB990820.1
OB990821.1
OB990822.1
OB990823.1
OB990824.1
OB990825.1
OB990826.1
OB990827.1
OB990828.1
OB990829.1
OB990830.1
OB990831.1
OB990832.1
OB990833.1
OB990834.1
OB990835.1
OB990836.1
OB990837.1
OB990838.1
OB990839.1
OB990840.1
OB990841.1
OB990842.1
OB990843.1
OB990844.1
OB990845.1
OB990846.1
OB990847.1
OB990848.1
OB990849.1
OB990850.1
OB990851.1
OB990852.1
OB990853.1
OB990854.1
OB990855.1
OB990856.1
OB990857.1
OB990858.1
OB990859.1
OB990860.1
OB990861.1
OB990862.1
OB990863.1
OB990864.1
OB990865.1
OB990866.1
OB990867.1
OB990868.1
OB990869.1
OB990870.1
OB990871.1
OB990872.1
OB990873.1
OB990874.1
OB990875.1
OB990876.1
OB990877.1
OB990878.1
OB990879.1
OB990880.1
OB990881.1
OB990882.1
OB990883.1
OB990884.1
OB990885.1
OB990886.1
OB990887.1
OB990888.1
OB990889.1
OB990890.1
OB990891.1
OB990892.1
OB990893.1
OB990894.1
OB990895.1
OB990896.1
OB990897.1
OB990898.1
OB990899.1
OB990900.1
OB990901.1
OB990902.1
OB990903.1
OB990904.1
OB990905.1
OB990906.1
OB990907.1
OB990908.1
OB990909.1
OB990910.1
OB990911.1
OB990912.1
OB990913.1
OB990914.1
OB990915.1
OB990916.1
OB990917.1
OB990918.1
OB990919.1
OB990920.1
OB990921.1
OB990922.1
OB990923.1
OB990924.1
OB990925.1
OB990926.1
OB990927.1
OB990928.1
OB990929.1
OB990930.1
OB990931.1
OB990932.1
OB990933.1
OB990934.1
OB990935.1
OB990936.1
OB990937.1
OB990938.1
OB990939.1
OB990940.1
OB990941.1
OB990942.1
OB990943.1
OB990944.1
OB990945.1
OB990946.1
OB990947.1
OB990948.1
OB990949.1
OB990950.1
OB990951.1
OB990952.1
OB990953.1
OB990954.1
OB990955.1
OB990956.1
OB990957.1
OB990958.1
OB990959.1
OB990960.1
OB990961.1
OB990962.1
OB990963.1
OB990964.1
OB990965.1
OB990966.1
OB990967.1
OB990968.1
OB990969.1
OB990970.1
OB990971.1
OB990972.1
OB990973.1
OB990974.1
OB990975.1
OB990976.1
OB990977.1
OB990978.1
OB990979.1
OB990980.1
OB990981.1
OB990982.1
OB990983.1
OB990984.1
OB990985.1
OB990986.1
OB990987.1
OB990988.1
OB990989.1
OB990990.1
OB990991.1
OB990992.1
OB990993.1
OB990994.1
OB990995.1
OB990996.1
OB990997.1
OB990998.1
OB990999.1
OB991000.1
OB991001.1
OB991002.1
OB991003.1
OB991004.1
OB991005.1
OB991006.1
OB991007.1
OB991008.1
OB991009.1
OB991010.1
OB991011.1
OB991012.1
OB991013.1
OB991014.1
OB991015.1
OB991016.1
OB991017.1
OB991018.1
OB991019.1
OB991020.1
OB991021.1
OB991022.1
OB991023.1
OB991024.1
OB991025.1
OB991026.1
OB991027.1
OB991028.1
OB991029.1
OB991030.1
OB991031.1
OB991032.1
OB991033.1
OB991034.1
OB991035.1
OB991036.1
OB991037.1
OB991038.1
OB991039.1
OB991040.1
OB991041.1
OB991042.1
OB991043.1
OB991044.1
OB991045.1
OB991046.1
OB991047.1
OB991048.1
OB991049.1
OB991050.1
OB991051.1
OB991052.1
OB991053.1
OB991054.1
OB991055.1
OB991056.1
OB991057.1
OB991058.1
OB991059.1
OB991060.1
OB991061.1
OB991062.1
OB991063.1
OB991064.1
OB991065.1
OB991066.1
OB991067.1
OB991068.1
OB991069.1
OB991070.1
OB991071.1
OB991072.1
OB991073.1
OB991074.1
OB991075.1
OB991076.1
OB991077.1
OB991078.1
OB991079.1
OB991080.1
OB991081.1
OB991082.1
OB991083.1
OB991084.1
OB991085.1
OB991086.1
OB991087.1
OB991088.1
OB991089.1
OB991090.1
OB991091.1
OB991092.1
OB991093.1
OB991094.1
OB991095.1
OB991096.1
OB991097.1
OB991098.1
OB991099.1
OB991100.1
OB991101.1
OB991102.1
OB991103.1
OB991104.1
OB991105.1
OB991106.1
OB991107.1
OB991108.1
OB991109.1
OB991110.1
OB991111.1
OB991112.1
OB991113.1
OB991114.1
OB991115.1
OB991116.1
OB991117.1
OB991118.1
OB991119.1
OB991120.1
OB991121.1
OB991122.1
OB991123.1
OB991124.1
OB991125.1
OB991126.1
OB991127.1
OB991128.1
OB991129.1
OB991130.1
OB991131.1
OB991132.1
OB991133.1
OB991134.1
OB991135.1
OB991136.1
OB991137.1
OB991138.1
OB991139.1
OB991140.1
OB991141.1
OB991142.1
OB991143.1
OB991144.1
OB991145.1
OB991146.1
OB991147.1
OB991148.1
OB991149.1
OB991150.1
OB991151.1
OB991152.1
OB991153.1
OB991154.1
OB991155.1
OB991156.1
OB991157.1
OB991158.1
OB991159.1
OB991160.1
OB991161.1
OB991162.1
OB991163.1
OB991164.1
OB991165.1
OB991166.1
OB991167.1
OB991168.1
OB991169.1
OB991170.1
OB991171.1
OB991172.1
OB991173.1
OB991174.1
OB991175.1
OB991176.1
OB991177.1
OB991178.1
OB991179.1
OB991180.1
OB991181.1
OB991182.1
OB991183.1
OB991184.1
OB991185.1
OB991186.1
OB991187.1
OB991188.1
OB991189.1
OB991190.1
OB991191.1
OB991192.1
OB991193.1
OB991194.1
OB991195.1
OB991196.1
OB991197.1
OB991198.1
OB991199.1
OB991200.1
OB991201.1
OB991202.1
OB991203.1
OB991204.1
OB991205.1
OB991206.1
OB991207.1
OB991208.1
OB991209.1
OB991210.1
OB991211.1
OB991212.1
OB991213.1
OB991214.1
OB991215.1
OB991216.1
OB991217.1
OB991218.1
OB991219.1
OB991220.1
OB991221.1
OB991222.1
OB991223.1
OB991224.1
OB991225.1
OB991226.1
OB991227.1
OB991228.1
OB991229.1
OB991230.1
OB991231.1
OB991232.1
OB991233.1
OB991234.1
OB991235.1
OB991236.1
OB991237.1
OB991238.1
OB991239.1
OB991240.1
OB991241.1
OB991242.1
OB991243.1
OB991244.1
OB991245.1
OB991246.1
OB991247.1
OB991248.1
OB991249.1
OB991250.1
OB991251.1
OB991252.1
OB991253.1
OB991254.1
OB991255.1
OB991256.1
OB991257.1
OB991258.1
OB991259.1
OB991260.1
OB991261.1
OB991262.1
OB991263.1
OB991264.1
OB991265.1
OB991266.1
OB991267.1
OB991268.1
OB991269.1
OB991270.1
OB991271.1
OB991272.1
OB991273.1
OB991274.1
OB991275.1
OB991276.1
OB991277.1
OB991278.1
OB991279.1
OB991280.1
OB991281.1
OB991282.1
OB991283.1
OB991284.1
OB991285.1
OB991286.1
OB991287.1
OB991288.1
OB991289.1
OB991290.1
OB991291.1
OB991292.1
OB991293.1
OB991294.1
OB991295.1
OB991296.1
OB991297.1
OB991298.1
OB991299.1
OB991300.1
OB991301.1
OB991302.1
OB991303.1
OB991304.1
OB991305.1
OB991306.1
OB991307.1
OB991308.1
OB991309.1
OB991310.1
OB991311.1
OB991312.1
OB991313.1
OB991314.1
OB991315.1
OB991316.1
OB991317.1
OB991318.1
OB991319.1
OB991320.1
OB991321.1
OB991322.1
OB991323.1
OB991324.1
OB991325.1
OB991326.1
OB991327.1
OB991328.1
OB991329.1
OB991330.1
OB991331.1
OB991332.1
OB991333.1
OB991334.1
OB991335.1
OB991336.1
OB991337.1
OB991338.1
OB991339.1
OB991340.1
OB991341.1
OB991342.1
OB991343.1
OB991344.1
OB991345.1
OB991346.1
OB991347.1
OB991348.1
OB991349.1
OB991350.1
OB991351.1
OB991352.1
OB991353.1
OB991354.1
OB991355.1
OB991356.1
OB991357.1
OB991358.1
OB991359.1
OB991360.1
OB991361.1
OB991362.1
OB991363.1
OB991364.1
OB991365.1
OB991366.1
OB991367.1
OB991368.1
OB991369.1
OB991370.1
OB991371.1
OB991372.1
OB991373.1
OB991374.1
OB991375.1
OB991376.1
OB991377.1
OB991378.1
OB991379.1
OB991380.1
OB991381.1
OB991382.1
OB991383.1
OB991384.1
OB991385.1
OB991386.1
OB991387.1
OB991388.1
OB991389.1
OB991390.1
OB991391.1
OB991392.1
OB991393.1
OB991394.1
OB991395.1
OB991396.1
OB991397.1
OB991398.1
OB991399.1
OB991400.1
OB991401.1
OB991402.1
OB991403.1
OB991404.1
OB991405.1
OB991406.1
OB991407.1
OB991408.1
OB991409.1
OB991410.1
OB991411.1
OB991412.1
OB991413.1
OB991414.1
OB991415.1
OB991416.1
OB991417.1
OB991418.1
OB991419.1
OB991420.1
OB991421.1
OB991422.1
OB991423.1
OB991424.1
OB991425.1
OB991426.1
OB991427.1
OB991428.1
OB991429.1
OB991430.1
OB991431.1
OB991432.1
OB991433.1
OB991434.1
OB991435.1
OB991436.1
OB991437.1
OB991438.1
OB991439.1
OB991440.1
OB991441.1
OB991442.1
OB991443.1
OB991444.1
OB991445.1
OB991446.1
OB991447.1
OB991448.1
OB991449.1
OB991450.1
OB991451.1
OB991452.1
OB991453.1
OB991454.1
OB991455.1
OB991456.1
OB991457.1
OB991458.1
OB991459.1
OB991460.1
OB991461.1
OB991462.1
OB991463.1
OB991464.1
OB991465.1
OB991466.1
OB991467.1
OB991468.1
OB991469.1
OB991470.1
OB991471.1
OB991472.1
OB991473.1
OB991474.1
OB991475.1
OB991476.1
OB991477.1
OB991478.1
OB991479.1
OB991480.1
OB991481.1
OB991482.1
OB991483.1
OB991484.1
OB991485.1
OB991486.1
OB991487.1
OB991488.1
OB991489.1
OB991490.1
OB991491.1
OB991492.1
OB991493.1
OB991494.1
OB991495.1
OB991496.1
OB991497.1
OB991498.1
OB991499.1
OB991500.1
OB991501.1
OB991502.1
OB991503.1
OB991504.1
OB991505.1
OB991506.1
OB991507.1
OB991508.1
OB991509.1
OB991510.1
OB991511.1
OB991512.1
OB991513.1
OB991514.1
OB991515.1
OB991516.1
OB991517.1
OB991518.1
OB991519.1
OB991520.1
OB991521.1
OB991522.1
OB991523.1
OB991524.1
OB991525.1
OB991526.1
OB991527.1
OB991528.1
OB991529.1
OB991530.1
OB991531.1
OB991532.1
OB991533.1
OB991534.1
OB991535.1
OB991536.1
OB991537.1
OB991538.1
OB991539.1
OB991540.1
OB991541.1
OB991542.1
OB991543.1
OB991544.1
OB991545.1
OB991546.1
OB991547.1
OB991548.1
OB991549.1
OB991550.1
OB991551.1
OB991552.1
OB991553.1
OB991554.1
OB991555.1
OB991556.1
OB991557.1
OB991558.1
OB991559.1
OB991560.1
OB991561.1
OB991562.1
OB991563.1
OB991564.1
OB991565.1
OB991566.1
OB991567.1
OB991568.1
OB991569.1
OB991570.1
OB991571.1
OB991572.1
OB991573.1
OB991574.1
OB991575.1
OB991576.1
OB991577.1
OB991578.1
OB991579.1
OB991580.1
OB991581.1
OB991582.1
OB991583.1
OB991584.1
OB991585.1
OB991586.1
OB991587.1
OB991588.1
OB991589.1
OB991590.1
OB991591.1
OB991592.1
OB991593.1
OB991594.1
OB991595.1
OB991596.1
OB991597.1
OB991598.1
OB991599.1
OB991600.1
OB991601.1
OB991602.1
OB991603.1
OB991604.1
OB991605.1
OB991606.1
OB991607.1
OB991608.1
OB991609.1
OB991610.1
OB991611.1
OB991612.1
OB991613.1
OB991614.1
OB991615.1
OB991616.1
OB991617.1
OB991618.1
OB991619.1
OB991620.1
OB991621.1
OB991622.1
OB991623.1
OB991624.1
OB991625.1
OB991626.1
OB991627.1
OB991628.1
OB991629.1
OB991630.1
OB991631.1
OB991632.1
OB991633.1
OB991634.1
OB991635.1
OB991636.1
OB991637.1
OB991638.1
OB991639.1
OB991640.1
OB991641.1
OB991642.1
OB991643.1
OB991644.1
OB991645.1
OB991646.1
OB991647.1
OB991648.1
OB991649.1
OB991650.1
OB991651.1
OB991652.1
OB991653.1
OB991654.1
OB991655.1
OB991656.1
OB991657.1
OB991658.1
OB991659.1
OB991660.1
OB991661.1
OB991662.1
OB991663.1
OB991664.1
OB991665.1
OB991666.1
OB991667.1
OB991668.1
OB991669.1
OB991670.1
OB991671.1
OB991672.1
OB991673.1
OB991674.1
OB991675.1
OB991676.1
OB991677.1
OB991678.1
OB991679.1
OB991680.1
OB991681.1
OB991682.1
OB991683.1
OB991684.1
OB991685.1
OB991686.1
OB991687.1
OB991688.1
OB991689.1
OB991690.1
OB991691.1
OB991692.1
OB991693.1
OB991694.1
OB991695.1
OB991696.1
OB991697.1
OB991698.1
OB991699.1
OB991700.1
OB991701.1
OB991702.1
OB991703.1
OB991704.1
OB991705.1
OB991706.1
OB991707.1
OB991708.1
OB991709.1
OB991710.1
OB991711.1
OB991712.1
OB991713.1
OB991714.1
OB991715.1
OB991716.1
OB991717.1
OB991718.1
OB991719.1
OB991720.1
OB991721.1
OB991722.1
OB991723.1
OB991724.1
OB991725.1
OB991726.1
OB991727.1
OB991728.1
OB991729.1
OB991730.1
OB991731.1
OB991732.1
OB991733.1
OB991734.1
OB991735.1
OB991736.1
OB991737.1
OB991738.1
OB991739.1
OB991740.1
OB991741.1
OB991742.1
OB991743.1
OB991744.1
OB991745.1
OB991746.1
OB991747.1
OB991748.1
OB991749.1
OB991750.1
OB991751.1
OB991752.1
OB991753.1
OB991754.1
OB991755.1
OB991756.1
OB991757.1
OB991758.1
OB991759.1
OB991760.1
OB991761.1
OB991762.1
OB991763.1
OB991764.1
OB991765.1
OB991766.1
OB991767.1
OB991768.1
OB991769.1
OB991770.1
OB991771.1
OB991772.1
OB991773.1
OB991774.1
OB991775.1
OB991776.1
OB991777.1
OB991778.1
OB991779.1
OB991780.1
OB991781.1
OB991782.1
OB991783.1
OB991784.1
OB991785.1
OB991786.1
OB991787.1
OB991788.1
OB991789.1
OB991790.1
OB991791.1
OB991792.1
OB991793.1
OB991794.1
OB991795.1
OB991796.1
OB991797.1
OB991798.1
OB991799.1
OB991800.1
OB991801.1
OB991802.1
OB991803.1
OB991804.1
OB991805.1
OB991806.1
OB991807.1
OB991808.1
OB991809.1
OB991810.1
OB991811.1
OB991812.1
OB991813.1
OB991814.1
OB991815.1
OB991816.1
OB991817.1
OB991818.1
OB991819.1
OB991820.1
OB991821.1
OB991822.1
OB991823.1
OB991824.1
OB991825.1
OB991826.1
OB991827.1
OB991828.1
OB991829.1
OB991830.1
OB991831.1
OB991832.1
OB991833.1
OB991834.1
OB991835.1
OB991836.1
OB991837.1
OB991838.1
OB991839.1
OB991840.1
OB991841.1
OB991842.1
OB991843.1
OB991844.1
OB991845.1
OB991846.1
OB991847.1
OB991848.1
OB991849.1
OB991850.1
OB991851.1
OB991852.1
OB991853.1
OB991854.1
OB991855.1
OB991856.1
OB991857.1
OB991858.1
OB991859.1
OB991860.1
OB991861.1
OB991862.1
OB991863.1
OB991864.1
OB991865.1
OB991866.1
OB991867.1
OB991868.1
OB991869.1
OB991870.1
OB991871.1
OB991872.1
OB991873.1
OB991874.1
OB991875.1
OB991876.1
OB991877.1
OB991878.1
OB991879.1
OB991880.1
OB991881.1
OB991882.1
OB991883.1
OB991884.1
OB991885.1
OB991886.1
OB991887.1
OB991888.1
OB991889.1
OB991890.1
OB991891.1
OB991892.1
OB991893.1
OB991894.1
OB991895.1
OB991896.1
OB991897.1
OB991898.1
OB991899.1
OB991900.1
OB991901.1
OB991902.1
OB991903.1
OB991904.1
OB991905.1
OB991906.1
OB991907.1
OB991908.1
OB991909.1
OB991910.1
OB991911.1
OB991912.1
OB991913.1
OB991914.1
OB991915.1
OB991916.1
OB991917.1
OB991918.1
OB991919.1
OB991920.1
OB991921.1
OB991922.1
OB991923.1
OB991924.1
OB991925.1
OB991926.1
OB991927.1
OB991928.1
OB991929.1
OB991930.1
OB991931.1
OB991932.1
OB991933.1
OB991934.1
OB991935.1
OB991936.1
OB991937.1
OB991938.1
OB991939.1
OB991940.1
OB991941.1
OB991942.1
OB991943.1
OB991944.1
OB991945.1
OB991946.1
OB991947.1
OB991948.1
OB991949.1
OB991950.1
OB991951.1
OB991952.1
OB991953.1
OB991954.1
OB991955.1
OB991956.1
OB991957.1
OB991958.1
OB991959.1
OB991960.1
OB991961.1
OB991962.1
OB991963.1
OB991964.1
OB991965.1
OB991966.1
OB991967.1
OB991968.1
OB991969.1
OB991970.1
OB991971.1
OB991972.1
OB991973.1
OB991974.1
OB991975.1
OB991976.1
OB991977.1
OB991978.1
OB991979.1
OB991980.1
OB991981.1
OB991982.1
OB991983.1
OB991984.1
OB991985.1
OB991986.1
OB991987.1
OB991988.1
OB991989.1
OB991990.1
OB991991.1
OB991992.1
OB991993.1
OB991994.1
OB991995.1
OB991996.1
OB991997.1
OB991998.1
OB991999.1
OB992000.1
OB992001.1
OB992002.1
OB992003.1
OB992004.1
OB992005.1
OB992006.1
OB992007.1
OB992008.1
OB992009.1
OB992010.1
OB992011.1
OB992012.1
OB992013.1
OB992014.1
OB992015.1
OB992016.1
OB992017.1
OB992018.1
OB992019.1
OB992020.1
OB992021.1
OB992022.1
OB992023.1
OB992024.1
OB992025.1
OB992026.1
OB992027.1
OB992028.1
OB992029.1
OB992030.1
OB992031.1
OB992032.1
OB992033.1
OB992034.1
OB992035.1
OB992036.1
OB992037.1
OB992038.1
OB992039.1
OB992040.1
OB992041.1
OB992042.1
OB992043.1
OB992044.1
OB992045.1
OB992046.1
OB992047.1
OB992048.1
OB992049.1
OB992050.1
OB992051.1
OB992052.1
OB992053.1
OB992054.1
OB992055.1
OB992056.1
OB992057.1
OB992058.1
OB992059.1
OB992060.1
OB992061.1
OB992062.1
OB992063.1
OB992064.1
OB992065.1
OB992066.1
OB992067.1
OB992068.1
OB992069.1
OB992070.1
OB992071.1
OB992072.1
OB992073.1
OB992074.1
OB992075.1
OB992076.1
OB992077.1
OB992078.1
OB992079.1
OB992080.1
OB992081.1
OB992082.1
OB992083.1
OB992084.1
OB992085.1
OB992086.1
OB992087.1
OB992088.1
OB992089.1
OB992090.1
OB992091.1
OB992092.1
OB992093.1
OB992094.1
OB992095.1
OB992096.1
OB992097.1
OB992098.1
OB992099.1
OB992100.1
OB992101.1
OB992102.1
OB992103.1
OB992104.1
OB992105.1
OB992106.1
OB992107.1
OB992108.1
OB992109.1
OB992110.1
OB992111.1
OB992112.1
OB992113.1
OB992114.1
OB992115.1
OB992116.1
OB992117.1
OB992118.1
OB992119.1
OB992120.1
OB992121.1
OB992122.1
OB992123.1
OB992124.1
OB992125.1
OB992126.1
OB992127.1
OB992128.1
OB992129.1
OB992130.1
OB992131.1
OB992132.1
OB992133.1
OB992134.1
OB992135.1
OB992136.1
OB992137.1
OB992138.1
OB992139.1
OB992140.1
OB992141.1
OB992142.1
OB992143.1
OB992144.1
OB992145.1
OB992146.1
OB992147.1
OB992148.1
OB992149.1
OB992150.1
OB992151.1
OB992152.1
OB992153.1
OB992154.1
OB992155.1
OB992156.1
OB992157.1
OB992158.1
OB992159.1
OB992160.1
OB992161.1
OB992162.1
OB992163.1
OB992164.1
OB992165.1
OB992166.1
OB992167.1
OB992168.1
OB992169.1
OB992170.1
OB992171.1
OB992172.1
OB992173.1
OB992174.1
OB992175.1
OB992176.1
OB992177.1
OB992178.1
OB992179.1
OB992180.1
OB992181.1
OB992182.1
OB992183.1
OB992184.1
OB992185.1
OB992186.1
OB992187.1
OB992188.1
OB992189.1
OB992190.1
OB992191.1
OB992192.1
OB992193.1
OB992194.1
OB992195.1
OB992196.1
OB992197.1
OB992198.1
OB992199.1
OB992200.1
OB992201.1
OB992202.1
OB992203.1
OB992204.1
OB992205.1
OB992206.1
OB992207.1
OB992208.1
OB992209.1
OB992210.1
OB992211.1
OB992212.1
OB992213.1
OB992214.1
OB992215.1
OB992216.1
OB992217.1
OB992218.1
OB992219.1
OB992220.1
OB992221.1
OB992222.1
OB992223.1
OB992224.1
OB992225.1
OB992226.1
OB992227.1
OB992228.1
OB992229.1
OB992230.1
OB992231.1
OB992232.1
OB992233.1
OB992234.1
OB992235.1
OB992236.1
OB992237.1
OB992238.1
OB992239.1
OB992240.1
OB992241.1
OB992242.1
OB992243.1
OB992244.1
OB992245.1
OB992246.1
OB992247.1
OB992248.1
OB992249.1
OB992250.1
OB992251.1
OB992252.1
OB992253.1
OB992254.1
OB992255.1
OB992256.1
OB992257.1
OB992258.1
OB992259.1
OB992260.1
OB992261.1
OB992262.1
OB992263.1
OB992264.1
OB992265.1
OB992266.1
OB992267.1
OB992268.1
OB992269.1
OB992270.1
OB992271.1
OB992272.1
OB992273.1
OB992274.1
OB992275.1
OB992276.1
OB992277.1
OB992278.1
OB992279.1
OB992280.1
OB992281.1
OB992282.1
OB992283.1
OB992284.1
OB992285.1
OB992286.1
OB992287.1
OB992288.1
OB992289.1
OB992290.1
OB992291.1
OB992292.1
OB992293.1
OB992294.1
OB992295.1
OB992296.1
OB992297.1
OB992298.1
OB992299.1
OB992300.1
OB992301.1
OB992302.1
OB992303.1
OB992304.1
OB992305.1
OB992306.1
OB992307.1
OB992308.1
OB992309.1
OB992310.1
OB992311.1
OB992312.1
OB992313.1
OB992314.1
OB992315.1
OB992316.1
OB992317.1
OB992318.1
OB992319.1
OB992320.1
OB992321.1
OB992322.1
OB992323.1
OB992324.1
OB992325.1
OB992326.1
OB992327.1
OB992328.1
OB992329.1
OB992330.1
OB992331.1
OB992332.1
OB992333.1
OB992334.1
OB992335.1
OB992336.1
OB992337.1
OB992338.1
OB992339.1
OB992340.1
OB992341.1
OB992342.1
OB992343.1
OB992344.1
OB992345.1
OB992346.1
OB992347.1
OB992348.1
OB992349.1
OB992350.1
OB992351.1
OB992352.1
OB992353.1
OB992354.1
OB992355.1
OB992356.1
OB992357.1
OB992358.1
OB992359.1
OB992360.1
OB992361.1
OB992362.1
OB992363.1
OB992364.1
OB992365.1
OB992366.1
OB992367.1
OB992368.1
OB992369.1
OB992370.1
OB992371.1
OB992372.1
OB992373.1
OB992374.1
OB992375.1
OB992376.1
OB992377.1
OB992378.1
OB992379.1
OB992380.1
OB992381.1
OB992382.1
OB992383.1
OB992384.1
OB992385.1
OB992386.1
OB992387.1
OB992388.1
OB992389.1
OB992390.1
OB992391.1
OB992392.1
OB992393.1
OB992394.1
OB992395.1
OB992396.1
OB992397.1
OB992398.1
OB992399.1
OB992400.1
OB992401.1
OB992402.1
OB992403.1
OB992404.1
OB992405.1
OB992406.1
OB992407.1
OB992408.1
OB992409.1
OB992410.1
OB992411.1
OB992412.1
OB992413.1
OB992414.1
OB992415.1
OB992416.1
OB992417.1
OB992418.1
OB992419.1
OB992420.1
OB992421.1
OB992422.1
OB992423.1
OB992424.1
OB992425.1
OB992426.1
OB992427.1
OB992428.1
OB992429.1
OB992430.1
OB992431.1
OB992432.1
OB992433.1
OB992434.1
OB992435.1
OB992436.1
OB992437.1
OB992438.1
OB992439.1
OB992440.1
OB992441.1
OB992442.1
OB992443.1
OB992444.1
OB992445.1
OB992446.1
OB992447.1
OB992448.1
OB992449.1
OB992450.1
OB992451.1
OB992452.1
OB992453.1
OB992454.1
OB992455.1
OB992456.1
OB992457.1
OB992458.1
OB992459.1
OB992460.1
OB992461.1
OB992462.1
OB992463.1
OB992464.1
OB992465.1
OB992466.1
OB992467.1
OB992468.1
OB992469.1
OB992470.1
OB992471.1
OB992472.1
OB992473.1
OB992474.1
OB992475.1
OB992476.1
OB992477.1
OB992478.1
OB992479.1
OB992480.1
OB992481.1
OB992482.1
OB992483.1
OB992484.1
OB992485.1
OB992486.1
OB992487.1
OB992488.1
OB992489.1
OB992490.1
OB992491.1
OB992492.1
OB992493.1
OB992494.1
OB992495.1
OB992496.1
OB992497.1
OB992498.1
OB992499.1
OB992500.1
OB992501.1
OB992502.1
OB992503.1
OB992504.1
OB992505.1
OB992506.1
OB992507.1
OB992508.1
OB992509.1
OB992510.1
OB992511.1
OB992512.1
OB992513.1
OB992514.1
OB992515.1
OB992516.1
OB992517.1
OB992518.1
OB992519.1
OB992520.1
OB992521.1
OB992522.1
OB992523.1
OB992524.1
OB992525.1
OB992526.1
OB992527.1
OB992528.1
OB992529.1
OB992530.1
OB992531.1
OB992532.1
OB992533.1
OB992534.1
OB992535.1
OB992536.1
OB992537.1
OB992538.1
OB992539.1
OB992540.1
OB992541.1
OB992542.1
OB992543.1
OB992544.1
OB992545.1
OB992546.1
OB992547.1
OB992548.1
OB992549.1
OB992550.1
OB992551.1
OB992552.1
OB992553.1
OB992554.1
OB992555.1
OB992556.1
OB992557.1
OB992558.1
OB992559.1
OB992560.1
OB992561.1
OB992562.1
OB992563.1
OB992564.1
OB992565.1
OB992566.1
OB992567.1
OB992568.1
OB992569.1
OB992570.1
OB992571.1
OB992572.1
OB992573.1
OB992574.1
OB992575.1
OB992576.1
OB992577.1
OB992578.1
OB992579.1
OB992580.1
OB992581.1
OB992582.1
OB992583.1
OB992584.1
OB992585.1
OB992586.1
OB992587.1
OB992588.1
OB992589.1
OB992590.1
OB992591.1
OB992592.1
OB992593.1
OB992594.1
OB992595.1
OB992596.1
OB992597.1
OB992598.1
OB992599.1
OB992600.1
OB992601.1
OB992602.1
OB992603.1
OB992604.1
OB992605.1
OB992606.1
OB992607.1
OB992608.1
OB992609.1
OB992610.1
OB992611.1
OB992612.1
OB992613.1
OB992614.1
OB992615.1
OB992616.1
OB992617.1
OB992618.1
OB992619.1
OB992620.1
OB992621.1
OB992622.1
OB992623.1
OB992624.1
OB992625.1
OB992626.1
OB992627.1
OB992628.1
OB992629.1
OB992630.1
OB992631.1
OB992632.1
OB992633.1
OB992634.1
OB992635.1
OB992636.1
OB992637.1
OB992638.1
OB992639.1
OB992640.1
OB992641.1
OB992642.1
OB992643.1
OB992644.1
OB992645.1
OB992646.1
OB992647.1
OB992648.1
OB992649.1
OB992650.1
OB992651.1
OB992652.1
OB992653.1
OB992654.1
OB992655.1
OB992656.1
OB992657.1
OB992658.1
OB992659.1
OB992660.1
OB992661.1
OB992662.1
OB992663.1
OB992664.1
OB992665.1
OB992666.1
OB992667.1
OB992668.1
OB992669.1
OB992670.1
OB992671.1
OB992672.1
OB992673.1
OB992674.1
OB992675.1
OB992676.1
OB992677.1
OB992678.1
OB992679.1
OB992680.1
OB992681.1
OB992682.1
OB992683.1
OB992684.1
OB992685.1
OB992686.1
OB992687.1
OB992688.1
OB992689.1
OB992690.1
OB992691.1
OB992692.1
OB992693.1
OB992694.1
OB992695.1
OB992696.1
OB992697.1
OB992698.1
OB992699.1
OB992700.1
OB992701.1
OB992702.1
OB992703.1
OB992704.1
OB992705.1
OB992706.1
OB992707.1
OB992708.1
OB992709.1
OB992710.1
OB992711.1
OB992712.1
OB992713.1
OB992714.1
OB992715.1
OB992716.1
OB992717.1
OB992718.1
OB992719.1
OB992720.1
OB992721.1
OB992722.1
OB992723.1
OB992724.1
OB992725.1
OB992726.1
OB992727.1
OB992728.1
OB992729.1
OB992730.1
OB992731.1
OB992732.1
OB992733.1
OB992734.1
OB992735.1
OB992736.1
OB992737.1
OB992738.1
OB992739.1
OB992740.1
OB992741.1
OB992742.1
OB992743.1
OB992744.1
OB992745.1
OB992746.1
OB992747.1
OB992748.1
OB992749.1
OB992750.1
OB992751.1
OB992752.1
OB992753.1
OB992754.1
OB992755.1
OB992756.1
OB992757.1
OB992758.1
OB992759.1
OB992760.1
OB992761.1
OB992762.1
OB992763.1
OB992764.1
OB992765.1
OB992766.1
OB992767.1
OB992768.1
OB992769.1
OB992770.1
OB992771.1
OB992772.1
OB992773.1
OB992774.1
OB992775.1
OB992776.1
OB992777.1
OB992778.1
OB992779.1
OB992780.1
OB992781.1
OB992782.1
OB992783.1
OB992784.1
OB992785.1
OB992786.1
OB992787.1
OB992788.1
OB992789.1
OB992790.1
OB992791.1
OB992792.1
OB992793.1
OB992794.1
OB992795.1
OB992796.1
OB992797.1
OB992798.1
OB992799.1
OB992800.1
OB992801.1
OB992802.1
OB992803.1
OB992804.1
OB992805.1
OB992806.1
OB992807.1
OB992808.1
OB992809.1
OB992810.1
OB992811.1
OB992812.1
OB992813.1
OB992814.1
OB992815.1
OB992816.1
OB992817.1
OB992818.1
OB992819.1
OB992820.1
OB992821.1
OB992822.1
OB992823.1
OB992824.1
OB992825.1
OB992826.1
OB992827.1
OB992828.1
OB992829.1
OB992830.1
OB992831.1
OB992832.1
OB992833.1
OB992834.1
OB992835.1
OB992836.1
OB992837.1
OB992838.1
OB992839.1
OB992840.1
OB992841.1
OB992842.1
OB992843.1
OB992844.1
OB992845.1
OB992846.1
OB992847.1
OB992848.1
OB992849.1
OB992850.1
OB992851.1
OB992852.1
OB992853.1
OB992854.1
OB992855.1
OB992856.1
OB992857.1
OB992858.1
OB992859.1
OB992860.1
OB992861.1
OB992862.1
OB992863.1
OB992864.1
OB992865.1
OB992866.1
OB992867.1
OB992868.1
OB992869.1
OB992870.1
OB992871.1
OB992872.1
OB992873.1
OB992874.1
OB992875.1
OB992876.1
OB992877.1
OB992878.1
OB992879.1
OB992880.1
OB992881.1
OB992882.1
OB992883.1
OB992884.1
OB992885.1
OB992886.1
OB992887.1
OB992888.1
OB992889.1
OB992890.1
OB992891.1
OB992892.1
OB992893.1
OB992894.1
OB992895.1
OB992896.1
OB992897.1
OB992898.1
OB992899.1
OB992900.1
OB992901.1
OB992902.1
OB992903.1
OB992904.1
OB992905.1
OB992906.1
OB992907.1
OB992908.1
OB992909.1
OB992910.1
OB992911.1
OB992912.1
OB992913.1
OB992914.1
OB992915.1
OB992916.1
OB992917.1
OB992918.1
OB992919.1
OB992920.1
OB992921.1
OB992922.1
OB992923.1
OB992924.1
OB992925.1
OB992926.1
OB992927.1
OB992928.1
OB992929.1
OB992930.1
OB992931.1
OB992932.1
OB992933.1
OB992934.1
OB992935.1
OB992936.1
OB992937.1
OB992938.1
OB992939.1
OB992940.1
OB992941.1
OB992942.1
OB992943.1
OB992944.1
OB992945.1
OB992946.1
OB992947.1
OB992948.1
OB992949.1
OB992950.1
OB992951.1
OB992952.1
OB992953.1
OB992954.1
OB992955.1
OB992956.1
OB992957.1
OB992958.1
OB992959.1
OB992960.1
OB992961.1
OB992962.1
OB992963.1
OB992964.1
OB992965.1
OB992966.1
OB992967.1
OB992968.1
OB992969.1
OB992970.1
OB992971.1
OB992972.1
OB992973.1
OB992974.1
OB992975.1
OB992976.1
OB992977.1
OB992978.1
OB992979.1
OB992980.1
OB992981.1
OB992982.1
OB992983.1
OB992984.1
OB992985.1
OB992986.1
OB992987.1
OB992988.1
OB992989.1
OB992990.1
OB992991.1
OB992992.1
OB992993.1
OB992994.1
OB992995.1
OB992996.1
OB992997.1
OB992998.1
OB992999.1
OB993000.1
OB993001.1
OB993002.1
OB993003.1
OB993004.1
OB993005.1
OB993006.1
OB993007.1
OB993008.1
OB993009.1
OB993010.1
OB993011.1
OB993012.1
OB993013.1
OB993014.1
OB993015.1
OB993016.1
OB993017.1
OB993018.1
OB993019.1
OB993020.1
OB993021.1
OB993022.1
OB993023.1
OB993024.1
OB993025.1
OB993026.1
OB993027.1
OB993028.1
OB993029.1
OB993030.1
OB993031.1
OB993032.1
OB993033.1
OB993034.1
OB993035.1
OB993036.1
OB993037.1
OB993038.1
OB993039.1
OB993040.1
OB993041.1
OB993042.1
OB993043.1
OB993044.1
OB993045.1
OB993046.1
OB993047.1
OB993048.1
OB993049.1
OB993050.1
OB993051.1
OB993052.1
OB993053.1
OB993054.1
OB993055.1
OB993056.1
OB993057.1
OB993058.1
OB993059.1
OB993060.1
OB993061.1
OB993062.1
OB993063.1
OB993064.1
OB993065.1
OB993066.1
OB993067.1
OB993068.1
OB993069.1
OB993070.1
OB993071.1
OB993072.1
OB993073.1
OB993074.1
OB993075.1
OB993076.1
OB993077.1
OB993078.1
OB993079.1
OB993080.1
OB993081.1
OB993082.1
OB993083.1
OB993084.1
OB993085.1
OB993086.1
OB993087.1
OB993088.1
OB993089.1
OB993090.1
OB993091.1
OB993092.1
OB993093.1
OB993094.1
OB993095.1
OB993096.1
OB993097.1
OB993098.1
OB993099.1
OB993100.1
OB993101.1
OB993102.1
OB993103.1
OB993104.1
OB993105.1
OB993106.1
OB993107.1
OB993108.1
OB993109.1
OB993110.1
OB993111.1
OB993112.1
OB993113.1
OB993114.1
OB993115.1
OB993116.1
OB993117.1
OB993118.1
OB993119.1
OB993120.1
OB993121.1
OB993122.1
OB993123.1
OB993124.1
OB993125.1
OB993126.1
OB993127.1
OB993128.1
OB993129.1
OB993130.1
OB993131.1
OB993132.1
OB993133.1
OB993134.1
OB993135.1
OB993136.1
OB993137.1
OB993138.1
OB993139.1
OB993140.1
OB993141.1
OB993142.1
OB993143.1
OB993144.1
OB993145.1
OB993146.1
OB993147.1
OB993148.1
OB993149.1
OB993150.1
OB993151.1
OB993152.1
OB993153.1
OB993154.1
OB993155.1
OB993156.1
OB993157.1
OB993158.1
OB993159.1
OB993160.1
OB993161.1
OB993162.1
OB993163.1
OB993164.1
OB993165.1
OB993166.1
OB993167.1
OB993168.1
OB993169.1
OB993170.1
OB993171.1
OB993172.1
OB993173.1
OB993174.1
OB993175.1
OB993176.1
OB993177.1
OB993178.1
OB993179.1
OB993180.1
OB993181.1
OB993182.1
OB993183.1
OB993184.1
OB993185.1
OB993186.1
OB993187.1
OB993188.1
OB993189.1
OB993190.1
OB993191.1
OB993192.1
OB993193.1
OB993194.1
OB993195.1
OB993196.1
OB993197.1
OB993198.1
OB993199.1
OB993200.1
OB993201.1
OB993202.1
OB993203.1
OB993204.1
OB993205.1
OB993206.1
OB993207.1
OB993208.1
OB993209.1
OB993210.1
OB993211.1
OB993212.1
OB993213.1
OB993214.1
OB993215.1
OB993216.1
OB993217.1
OB993218.1
OB993219.1
OB993220.1
OB993221.1
OB993222.1
OB993223.1
OB993224.1
OB993225.1
OB993226.1
OB993227.1
OB993228.1
OB993229.1
OB993230.1
OB993231.1
OB993232.1
OB993233.1
OB993234.1
OB993235.1
OB993236.1
OB993237.1
OB993238.1
OB993239.1
OB993240.1
OB993241.1
OB993242.1
OB993243.1
OB993244.1
OB993245.1
OB993246.1
OB993247.1
OB993248.1
OB993249.1
OB993250.1
OB993251.1
OB993252.1
OB993253.1
OB993254.1
OB993255.1
OB993256.1
OB993257.1
OB993258.1
OB993259.1
OB993260.1
OB993261.1
OB993262.1
OB993263.1
OB993264.1
OB993265.1
OB993266.1
OB993267.1
OB993268.1
OB993269.1
OB993270.1
OB993271.1
OB993272.1
OB993273.1
OB993274.1
OB993275.1
OB993276.1
OB993277.1
OB993278.1
OB993279.1
OB993280.1
OB993281.1
OB993282.1
OB993283.1
OB993284.1
OB993285.1
OB993286.1
OB993287.1
OB993288.1
OB993289.1
OB993290.1
OB993291.1
OB993292.1
OB993293.1
OB993294.1
OB993295.1
OB993296.1
OB993297.1
OB993298.1
OB993299.1
OB993300.1
OB993301.1
OB993302.1
OB993303.1
OB993304.1
OB993305.1
OB993306.1
OB993307.1
OB993308.1
OB993309.1
OB993310.1
OB993311.1
OB993312.1
OB993313.1
OB993314.1
OB993315.1
OB993316.1
OB993317.1
OB993318.1
OB993319.1
OB993320.1
OB993321.1
OB993322.1
OB993323.1
OB993324.1
OB993325.1
OB993326.1
OB993327.1
OB993328.1
OB993329.1
OB993330.1
OB993331.1
OB993332.1
OB993333.1
OB993334.1
OB993335.1
OB993336.1
OB993337.1
OB993338.1
OB993339.1
OB993340.1
OB993341.1
OB993342.1
OB993343.1
OB993344.1
OB993345.1
OB993346.1
OB993347.1
OB993348.1
OB993349.1
OB993350.1
OB993351.1
OB993352.1
OB993353.1
OB993354.1
OB993355.1
OB993356.1
OB993357.1
OB993358.1
OB993359.1
OB993360.1
OB993361.1
OB993362.1
OB993363.1
OB993364.1
OB993365.1
OB993366.1
OB993367.1
OB993368.1
OB993369.1
OB993370.1
OB993371.1
OB993372.1
OB993373.1
OB993374.1
OB993375.1
OB993376.1
OB993377.1
OB993378.1
OB993379.1
OB993380.1
OB993381.1
OB993382.1
OB993383.1
OB993384.1
OB993385.1
OB993386.1
OB993387.1
OB993388.1
OB993389.1
OB993390.1
OB993391.1
OB993392.1
OB993393.1
OB993394.1
OB993395.1
OB993396.1
OB993397.1
OB993398.1
OB993399.1
OB993400.1
OB993401.1
OB993402.1
OB993403.1
OB993404.1
OB993405.1
OB993406.1
OB993407.1
OB993408.1
OB993409.1
OB993410.1
OB993411.1
OB993412.1
OB993413.1
OB993414.1
OB993415.1
OB993416.1
OB993417.1
OB993418.1
OB993419.1
OB993420.1
OB993421.1
OB993422.1
OB993423.1
OB993424.1
OB993425.1
OB993426.1
OB993427.1
OB993428.1
OB993429.1
OB993430.1
OB993431.1
OB993432.1
OB993433.1
OB993434.1
OB993435.1
OB993436.1
OB993437.1
OB993438.1
OB993439.1
OB993440.1
OB993441.1
OB993442.1
OB993443.1
OB993444.1
OB993445.1
OB993446.1
OB993447.1
OB993448.1
OB993449.1
OB993450.1
OB993451.1
OB993452.1
OB993453.1
OB993454.1
OB993455.1
OB993456.1
OB993457.1
OB993458.1
OB993459.1
OB993460.1
OB993461.1
OB993462.1
OB993463.1
OB993464.1
OB993465.1
OB993466.1
OB993467.1
OB993468.1
OB993469.1
OB993470.1
OB993471.1
OB993472.1
OB993473.1
OB993474.1
OB993475.1
OB993476.1
OB993477.1
OB993478.1
OB993479.1
OB993480.1
OB993481.1
OB993482.1
OB993483.1
OB993484.1
OB993485.1
OB993486.1
OB993487.1
OB993488.1
OB993489.1
OB993490.1
OB993491.1
OB993492.1
OB993493.1
OB993494.1
OB993495.1
OB993496.1
OB993497.1
OB993498.1
OB993499.1
OB993500.1
OB993501.1
OB993502.1
OB993503.1
OB993504.1
OB993505.1
OB993506.1
OB993507.1
OB993508.1
OB993509.1
OB993510.1
OB993511.1
OB993512.1
OB993513.1
OB993514.1
OB993515.1
OB993516.1
OB993517.1
OB993518.1
OB993519.1
OB993520.1
OB993521.1
OB993522.1
OB993523.1
OB993524.1
OB993525.1
OB993526.1
OB993527.1
OB993528.1
OB993529.1
OB993530.1
OB993531.1
OB993532.1
OB993533.1
OB993534.1
OB993535.1
OB993536.1
OB993537.1
OB993538.1
OB993539.1
OB993540.1
OB993541.1
OB993542.1
OB993543.1
OB993544.1
OB993545.1
OB993546.1
OB993547.1
OB993548.1
OB993549.1
OB993550.1
OB993551.1
OB993552.1
OB993553.1
OB993554.1
OB993555.1
OB993556.1
OB993557.1
OB993558.1
OB993559.1
OB993560.1
OB993561.1
OB993562.1
OB993563.1
OB993564.1
OB993565.1
OB993566.1
OB993567.1
OB993568.1
OB993569.1
OB993570.1
OB993571.1
OB993572.1
OB993573.1
OB993574.1
OB993575.1
OB993576.1
OB993577.1
OB993578.1
OB993579.1
OB993580.1
OB993581.1
OB993582.1
OB993583.1
OB993584.1
OB993585.1
OB993586.1
OB993587.1
OB993588.1
OB993589.1
OB993590.1
OB993591.1
OB993592.1
OB993593.1
OB993594.1
OB993595.1
OB993596.1
OB993597.1
OB993598.1
OB993599.1
OB993600.1
OB993601.1
OB993602.1
OB993603.1
OB993604.1
OB993605.1
OB993606.1
OB993607.1
OB993608.1
OB993609.1
OB993610.1
OB993611.1
OB993612.1
OB993613.1
OB993614.1
OB993615.1
OB993616.1
OB993617.1
OB993618.1
OB993619.1
OB993620.1
OB993621.1
OB993622.1
OB993623.1
OB993624.1
OB993625.1
OB993626.1
OB993627.1
OB993628.1
OB993629.1
OB993630.1
OB993631.1
OB993632.1
OB993633.1
OB993634.1
OB993635.1
OB993636.1
OB993637.1
OB993638.1
OB993639.1
OB993640.1
OB993641.1
OB993642.1
OB993643.1
OB993644.1
OB993645.1
OB993646.1
OB993647.1
OB993648.1
OB993649.1
OB993650.1
OB993651.1
OB993652.1
OB993653.1
OB993654.1
OB993655.1
OB993656.1
OB993657.1
OB993658.1
OB993659.1
OB993660.1
OB993661.1
OB993662.1
OB993663.1
OB993664.1
OB993665.1
OB993666.1
OB993667.1
OB993668.1
OB993669.1
OB993670.1
OB993671.1
OB993672.1
OB993673.1
OB993674.1
OB993675.1
OB993676.1
OB993677.1
OB993678.1
OB993679.1
OB993680.1
OB993681.1
OB993682.1
OB993683.1
OB993684.1
OB993685.1
OB993686.1
OB993687.1
OB993688.1
OB993689.1
OB993690.1
OB993691.1
OB993692.1
OB993693.1
OB993694.1
OB993695.1
OB993696.1
OB993697.1
OB993698.1
OB993699.1
OB993700.1
OB993701.1
OB993702.1
OB993703.1
OB993704.1
OB993705.1
OB993706.1
OB993707.1
OB993708.1
OB993709.1
OB993710.1
OB993711.1
OB993712.1
OB993713.1
OB993714.1
OB993715.1
OB993716.1
OB993717.1
OB993718.1
OB993719.1
OB993720.1
OB993721.1
OB993722.1
OB993723.1
OB993724.1
OB993725.1
OB993726.1
OB993727.1
OB993728.1
OB993729.1
OB993730.1
OB993731.1
OB993732.1
OB993733.1
OB993734.1
OB993735.1
OB993736.1
OB993737.1
OB993738.1
OB993739.1
OB993740.1
OB993741.1
OB993742.1
OB993743.1
OB993744.1
OB993745.1
OB993746.1
OB993747.1
OB993748.1
OB993749.1
OB993750.1
OB993751.1
OB993752.1
OB993753.1
OB993754.1
OB993755.1
OB993756.1
OB993757.1
OB993758.1
OB993759.1
OB993760.1
OB993761.1
OB993762.1
OB993763.1
OB993764.1
OB993765.1
OB993766.1
OB993767.1
OB993768.1
OB993769.1
OB993770.1
OB993771.1
OB993772.1
OB993773.1
OB993774.1
OB993775.1
OB993776.1
OB993777.1
OB993778.1
OB993779.1
OB993780.1
OB993781.1
OB993782.1
OB993783.1
OB993784.1
OB993785.1
OB993786.1
OB993787.1
OB993788.1
OB993789.1
OB993790.1
OB993791.1
OB993792.1
OB993793.1
OB993794.1
OB993795.1
OB993796.1
OB993797.1
OB993798.1
OB993799.1
OB993800.1
OB993801.1
OB993802.1
OB993803.1
OB993804.1
OB993805.1
OB993806.1
OB993807.1
OB993808.1
OB993809.1
OB993810.1
OB993811.1
OB993812.1
OB993813.1
OB993814.1
OB993815.1
OB993816.1
OB993817.1
OB993818.1
OB993819.1
OB993820.1
OB993821.1
OB993822.1
OB993823.1
OB993824.1
OB993825.1
OB993826.1
OB993827.1
OB993828.1
OB993829.1
OB993830.1
OB993831.1
OB993832.1
OB993833.1
OB993834.1
OB993835.1
OB993836.1
OB993837.1
OB993838.1
OB993839.1
OB993840.1
OB993841.1
OB993842.1
OB993843.1
OB993844.1
OB993845.1
OB993846.1
OB993847.1
OB993848.1
OB993849.1
OB993850.1
OB993851.1
OB993852.1
OB993853.1
OB993854.1
OB993855.1
OB993856.1
OB993857.1
OB993858.1
OB993859.1
OB993860.1
OB993861.1
OB993862.1
OB993863.1
OB993864.1
OB993865.1
OB993866.1
OB993867.1
OB993868.1
OB993869.1
OB993870.1
OB993871.1
OB993872.1
OB993873.1
OB993874.1
OB993875.1
OB993876.1
OB993877.1
OB993878.1
OB993879.1
OB993880.1
OB993881.1
OB993882.1
OB993883.1
OB993884.1
OB993885.1
OB993886.1
OB993887.1
OB993888.1
OB993889.1
OB993890.1
OB993891.1
OB993892.1
OB993893.1
OB993894.1
OB993895.1
OB993896.1
OB993897.1
OB993898.1
OB993899.1
OB993900.1
OB993901.1
OB993902.1
OB993903.1
OB993904.1
OB993905.1
OB993906.1
OB993907.1
OB993908.1
OB993909.1
OB993910.1
OB993911.1
OB993912.1
OB993913.1
OB993914.1
OB993915.1
OB993916.1
OB993917.1
OB993918.1
OB993919.1
OB993920.1
OB993921.1
OB993922.1
OB993923.1
OB993924.1
OB993925.1
OB993926.1
OB993927.1
OB993928.1
OB993929.1
OB993930.1
OB993931.1
OB993932.1
OB993933.1
OB993934.1
OB993935.1
OB993936.1
OB993937.1
OB993938.1
OB993939.1
OB993940.1
OB993941.1
OB993942.1
OB993943.1
OB993944.1
OB993945.1
OB993946.1
OB993947.1
OB993948.1
OB993949.1
OB993950.1
OB993951.1
OB993952.1
OB993953.1
OB993954.1
OB993955.1
OB993956.1
OB993957.1
OB993958.1
OB993959.1
OB993960.1
OB993961.1
OB993962.1
OB993963.1
OB993964.1
OB993965.1
OB993966.1
OB993967.1
OB993968.1
OB993969.1
OB993970.1
OB993971.1
OB993972.1
OB993973.1
OB993974.1
OB993975.1
OB993976.1
OB993977.1
OB993978.1
OB993979.1
OB993980.1
OB993981.1
OB993982.1
OB993983.1
OB993984.1
OB993985.1
OB993986.1
OB993987.1
OB993988.1
OB993989.1
OB993990.1
OB993991.1
OB993992.1
OB993993.1
OB993994.1
OB993995.1
OB993996.1
OB993997.1
OB993998.1
OB993999.1
OB994000.1
OB994001.1
OB994002.1
OB994003.1
OB994004.1
OB994005.1
OB994006.1
OB994007.1
OB994008.1
OB994009.1
OB994010.1
OB994011.1
OB994012.1
OB994013.1
OB994014.1
OB994015.1
OB994016.1
OB994017.1
OB994018.1
OB994019.1
OB994020.1
OB994021.1
OB994022.1
OB994023.1
OB994024.1
OB994025.1
OB994026.1
OB994027.1
OB994028.1
OB994029.1
OB994030.1
OB994031.1
OB994032.1
OB994033.1
OB994034.1
OB994035.1
OB994036.1
OB994037.1
OB994038.1
OB994039.1
OB994040.1
OB994041.1
OB994042.1
OB994043.1
OB994044.1
OB994045.1
OB994046.1
OB994047.1
OB994048.1
OB994049.1
OB994050.1
OB994051.1
OB994052.1
OB994053.1
OB994054.1
OB994055.1
OB994056.1
OB994057.1
OB994058.1
OB994059.1
OB994060.1
OB994061.1
OB994062.1
OB994063.1
OB994064.1
OB994065.1
OB994066.1
OB994067.1
OB994068.1
OB994069.1
OB994070.1
OB994071.1
OB994072.1
OB994073.1
OB994074.1
OB994075.1
OB994076.1
OB994077.1
OB994078.1
OB994079.1
OB994080.1
OB994081.1
OB994082.1
OB994083.1
OB994084.1
OB994085.1
OB994086.1
OB994087.1
OB994088.1
OB994089.1
OB994090.1
OB994091.1
OB994092.1
OB994093.1
OB994094.1
OB994095.1
OB994096.1
OB994097.1
OB994098.1
OB994099.1
OB994100.1
OB994101.1
OB994102.1
OB994103.1
OB994104.1
OB994105.1
OB994106.1
OB994107.1
OB994108.1
OB994109.1
OB994110.1
OB994111.1
OB994112.1
OB994113.1
OB994114.1
OB994115.1
OB994116.1
OB994117.1
OB994118.1
OB994119.1
OB994120.1
OB994121.1
OB994122.1
OB994123.1
OB994124.1
OB994125.1
OB994126.1
OB994127.1
OB994128.1
OB994129.1
OB994130.1
OB994131.1
OB994132.1
OB994133.1
OB994134.1
OB994135.1
OB994136.1
OB994137.1
OB994138.1
OB994139.1
OB994140.1
OB994141.1
OB994142.1
OB994143.1
OB994144.1
OB994145.1
OB994146.1
OB994147.1
OB994148.1
OB994149.1
OB994150.1
OB994151.1
OB994152.1
OB994153.1
OB994154.1
OB994155.1
OB994156.1
OB994157.1
OB994158.1
OB994159.1
OB994160.1
OB994161.1
OB994162.1
OB994163.1
OB994164.1
OB994165.1
OB994166.1
OB994167.1
OB994168.1
OB994169.1
OB994170.1
OB994171.1
OB994172.1
OB994173.1
OB994174.1
OB994175.1
OB994176.1
OB994177.1
OB994178.1
OB994179.1
OB994180.1
OB994181.1
OB994182.1
OB994183.1
OB994184.1
OB994185.1
OB994186.1
OB994187.1
OB994188.1
OB994189.1
OB994190.1
OB994191.1
OB994192.1
OB994193.1
OB994194.1
OB994195.1
OB994196.1
OB994197.1
OB994198.1
OB994199.1
OB994200.1
OB994201.1
OB994202.1
OB994203.1
OB994204.1
OB994205.1
OB994206.1
OB994207.1
OB994208.1
OB994209.1
OB994210.1
OB994211.1
OB994212.1
OB994213.1
OB994214.1
OB994215.1
OB994216.1
OB994217.1
OB994218.1
OB994219.1
OB994220.1
OB994221.1
OB994222.1
OB994223.1
OB994224.1
OB994225.1
OB994226.1
OB994227.1
OB994228.1
OB994229.1
OB994230.1
OB994231.1
OB994232.1
OB994233.1
OB994234.1
OB994235.1
OB994236.1
OB994237.1
OB994238.1
OB994239.1
OB994240.1
OB994241.1
OB994242.1
OB994243.1
OB994244.1
OB994245.1
OB994246.1
OB994247.1
OB994248.1
OB994249.1
OB994250.1
OB994251.1
OB994252.1
OB994253.1
OB994254.1
OB994255.1
OB994256.1
OB994257.1
OB994258.1
OB994259.1
OB994260.1
OB994261.1
OB994262.1
OB994263.1
OB994264.1
OB994265.1
OB994266.1
OB994267.1
OB994268.1
OB994269.1
OB994270.1
OB994271.1
OB994272.1
OB994273.1
OB994274.1
OB994275.1
OB994276.1
OB994277.1
OB994278.1
OB994279.1
OB994280.1
OB994281.1
OB994282.1
OB994283.1
OB994284.1
OB994285.1
OB994286.1
OB994287.1
OB994288.1
OB994289.1
OB994290.1
OB994291.1
OB994292.1
OB994293.1
OB994294.1
OB994295.1
OB994296.1
OB994297.1
OB994298.1
OB994299.1
OB994300.1
OB994301.1
OB994302.1
OB994303.1
OB994304.1
OB994305.1
OB994306.1
OB994307.1
OB994308.1
OB994309.1
OB994310.1
OB994311.1
OB994312.1
OB994313.1
OB994314.1
OB994315.1
OB994316.1
OB994317.1
OB994318.1
OB994319.1
OB994320.1
OB994321.1
OB994322.1
OB994323.1
OB994324.1
OB994325.1
OB994326.1
OB994327.1
OB994328.1
OB994329.1
OB994330.1
OB994331.1
OB994332.1
OB994333.1
OB994334.1
OB994335.1
OB994336.1
OB994337.1
OB994338.1
OB994339.1
OB994340.1
OB994341.1
OB994342.1
OB994343.1
OB994344.1
OB994345.1
OB994346.1
OB994347.1
OB994348.1
OB994349.1
OB994350.1
OB994351.1
OB994352.1
OB994353.1
OB994354.1
OB994355.1
OB994356.1
OB994357.1
OB994358.1
OB994359.1
OB994360.1
OB994361.1
OB994362.1
OB994363.1
OB994364.1
OB994365.1
OB994366.1
OB994367.1
OB994368.1
OB994369.1
OB994370.1
OB994372.1
OB994373.1
OB994374.1
OB994376.1
OB994377.1
OB994378.1
LR881474.1
LR881475.1
LR881476.1
LR881477.1
LR881478.1
LR881479.1
LR881480.1
LR881481.1
LR881482.1
LR881483.1
LR881484.1
LR881485.1
LR881486.1
LR881487.1
LR881488.1
LR881489.1
LR881490.1
LR881491.1
LR881494.1
LR881495.1
LR881496.1
LR881497.1
LR881498.1
LR881499.1
LR881500.1
LR881501.1
LR881502.1
LR881504.1
LR881507.1
LR881509.1
LR881510.1
LR881513.1
LR881514.1
LR881515.1
LR881516.1
LR881517.1
LR881519.1
LR881520.1
LR881521.1
LR881522.1
LR881524.1
LR881525.1
LR881526.1
LR881527.1
LR881528.1
LR881529.1
LR881531.1
LR881532.1
LR881533.1
LR881535.1
LR881536.1
LR881538.1
LR881539.1
LR881540.1
LR881541.1
LR881542.1
LR881543.1
LR881544.1
LR881545.1
LR881546.1
LR881547.1
LR881548.1
LR881549.1
LR881550.1
LR881551.1
LR881552.1
LR881553.1
LR881554.1
LR881555.1
LR881556.1
LR881557.1
LR881558.1
LR881559.1
LR881561.1
LR881563.1
LR881566.1
LR881567.1
LR881568.1
LR881569.1
LR881570.1
LR881571.1
LR881572.1
LR881573.1
LR881576.1
LR881577.1
LR881578.1
LR881581.1
LR881582.1
LR881583.1
LR881584.1
LR881585.1
LR881586.1
LR881587.1
LR881588.1
LR881589.1
LR881590.1
LR881592.1
LR881593.1
LR881594.1
LR881595.1
LR881596.1
LR881597.1
LR881598.1
LR881600.1
LR881601.1
LR881602.1
LR881603.1
LR881604.1
LR881605.1
LR881606.1
LR881607.1
LR881608.1
LR881609.1
LR881613.1
LR881614.1
LR881615.1
LR881618.1
LR881620.1
LR881621.1
LR881622.1
LR881623.1
LR881625.1
LR881626.1
LR881628.1
LR881629.1
LR881630.1
LR881631.1
LR881633.1
LR881634.1
LR881635.1
LR881636.1
LR881637.1
LR881638.1
LR881639.1
LR881641.1
LR881642.1
LR881643.1
LR881644.1
LR881646.1
LR881647.1
LR881648.1
LR881653.1
LR881656.1
LR881661.1
LR881662.1
LR881664.1
LR881666.1
LR881669.1
LR881671.1
LR881672.1
LR881675.1
LR881679.1
LR881680.1
LR881682.1
LR881684.1
LR881685.1
LR881686.1
LR881687.1
LR881688.1
LR881689.1
LR881690.1
LR881691.1
LR881692.1
LR881695.1
LR881698.1
LR881699.1
LR881701.1
LR881702.1
LR881703.1
LR881705.1
LR881706.1
LR881708.1
LR881711.1
LR881715.1
LR881717.1
LR881718.1
LR881719.1
LR881720.1
LR881721.1
LR881722.1
LR881723.1
LR881726.1
LR881727.1
LR881728.1
LR881731.1
LR881733.1
LR881734.1
LR881735.1
LR881738.1
LR881740.1
LR881744.1
LR881745.1
LR881747.1
LR881748.1
LR881750.1
LR881751.1
LR881755.1
LR881756.1
LR881757.1
LR881758.1
LR881760.1
LR881761.1
LR881762.1
LR881763.1
LR881764.1
LR881767.1
LR881768.1
LR881771.1
LR881772.1
LR881773.1
LR881775.1
LR881776.1
LR881777.1
LR881778.1
LR881779.1
LR881780.1
LR881781.1
LR881782.1
LR881783.1
LR881784.1
LR881785.1
LR881786.1
LR881787.1
LR881788.1
LR881791.1
LR881792.1
LR881793.1
LR881794.1
LR881796.1
LR881797.1
LR881800.1
LR881801.1
LR881802.1
LR881803.1
LR881804.1
LR881805.1
LR881807.1
LR881808.1
LR881810.1
LR881813.1
LR881816.1
LR881817.1
LR881818.1
LR881819.1
LR881820.1
LR881821.1
LR881824.1
LR881825.1
LR881829.1
LR881830.1
LR881831.1
LR881832.1
LR881833.1
LR881834.1
LR881835.1
LR881836.1
LR881840.1
LR881842.1
LR881845.1
LR881848.1
LR881849.1
LR881851.1
LR881853.1
LR881854.1
LR881855.1
LR881856.1
LR881858.1
LR881860.1
LR881861.1
LR881862.1
LR881863.1
LR881864.1
LR881865.1
LR881866.1
LR881867.1
MK673558.1
MK673559.1
MK673560.1
MK673561.1
MK673562.1
MK673563.1
MK673564.1
MK673565.1
MK673566.1
MK673567.1
MK673568.1
MK673570.1
MK673571.1
MK673572.1
MK673573.1
MK673574.1
MK673575.1
MK673576.1
MK673577.1
MK673578.1
MK673579.1
MK673580.1
MK673581.1
MK673582.1
MK673583.1
MK673584.1
MK673585.1
MK673586.1
MK673587.1
MK673588.1
MK673589.1
MK673590.1
MK673591.1
MK673592.1
MN757859.1
MT520804.1
MT520805.1
MT520806.1
MT813068.1
MT813069.1
MT813070.1
MT813071.1
MT813072.1
MT813073.1
MT813074.1
MT813075.1
MT813076.1
MT813077.1
MT813078.1
MW344042.1
MW344043.1
MW344044.1
MW344045.1
MW344046.1
MW513433.1
MW513434.1
MW947211.1
MW947212.1
MW947213.1
MW947232.1
MW947233.1
MW947234.1
MW947241.1
MW947242.1
MW947243.1
MW947244.1
MW947245.1
MW947246.1
MW947247.1
MW947248.1
MW947500.1
MW947501.1
MW947502.1
MW947503.1
MW947504.1
MW947505.1
MW947506.1
MW947507.1
MW947508.1
MW947509.1
MW947510.1
MW947511.1
MW947512.1
MW947513.1
MW947514.1
MW947515.1
MW947516.1
MW947517.1
MW947518.1
MW947519.1
MW947520.1
MW947521.1
MW947522.1
MW947523.1
MW947524.1
MW947525.1
MW947526.1
MW947527.1
MW947528.1
MW947529.1
MW947530.1
MW947531.1
MW947532.1
MW947533.1
MW947534.1
MW947535.1
MW947536.1
MW947537.1
MW947538.1
MW947539.1
MW947540.1
MW947541.1
MW947542.1
MW947543.1
MW947544.1
MW947545.1
MW947546.1
MW947547.1
MW947548.1
MW947549.1
MW947550.1
MW947551.1
MW947552.1
MW947553.1
MW947554.1
MW947555.1
MW947556.1
MW947557.1
MW947558.1
MW947559.1
MW947560.1
MW947561.1
MW947562.1
MW947563.1
MW947564.1
MW947565.1
MW947566.1
MW947567.1
MW947568.1
MW947569.1
MW947570.1
MW947571.1
MW947572.1
MW947573.1
MW947574.1
MW947575.1
MW947576.1
MW947577.1
MW947578.1
MW947579.1
MW947580.1
MW947581.1
MW947582.1
MW957978.1
MW957979.1
MW957980.1
MW957981.1
MW957982.1
MW957983.1
MW957984.1
MW957985.1
MW957986.1
MW957987.1
MW957988.1
MW957989.1
MW957990.1
MW957991.1
MW957992.1
MW957993.1
MW957994.1
MW957995.1
MW957996.1
MW957997.1
MW957998.1
MW957999.1
MW958000.1
MW958001.1
MW958002.1
MW958003.1
MW958004.1
MW958005.1
MW958006.1
MW958007.1
MW958008.1
MW958009.1
MW958010.1
MW958011.1
MW958012.1
MW958013.1
MW958014.1
MW958015.1
MW958016.1
MW958017.1
MW958018.1
MW958019.1
MW958020.1
MW958021.1
MW958022.1
MW958023.1
MW958024.1
MW958025.1
MW958026.1
MW958027.1
MW958087.1
MW958088.1
MW958089.1
MW958090.2
MW958091.1
MW958092.1
MW958093.1
MW958094.2
MW958095.1
MW958096.1
MW958097.1
MW958098.1
MW958099.1
MW958100.1
MW958101.1
MW958102.1
MW958103.1
MW958104.1
MW958105.1
MW958106.1
MW958107.1
MW958108.2
MW958109.1
MW958110.1
MW958111.1
MW958112.1
MW958113.1
MW958114.1
MW958115.2
MW958116.1
MW958117.1
MW958118.1
MW958119.1
MW958120.1
MW958121.1
MW958122.1
MW958123.1
MW958124.2
MW958125.2
MW958126.1
MW958127.1
MW958128.1
MW958129.1
MW958130.1
MW958131.1
MW958132.1
MW958133.1
MW958134.1
MW958135.1
MW958136.1
MW958137.2
MW958138.1
MW958139.1
MW958140.2
MW958141.1
MW958142.1
MW958143.2
MW958144.1
MW958145.1
MW958146.1
MW958147.2
MW958148.1
MW958149.1
MW958150.1
MW958151.1
MW958152.1
MW958153.1
MW958154.1
MW958155.1
MW958156.1
MW958157.2
MW958158.1
MW958159.1
MW958160.1
MW958161.1
MW958162.1
MW958163.1
MW958164.1
MW958165.1
MW958166.1
MW958167.2
MW958168.1
MW958169.1
MW958170.1
MW958171.1
MW958172.2
MW958173.1
MW958174.2
MW958175.2
MW958176.2
MW958177.2
MW958178.1
MW958179.2
MW958180.1
MW958181.1
MW959176.1
MW959177.1
MW959178.1
MW959179.1
MW959180.1
MW959181.1
MW959182.1
MW959183.1
MW959184.1
MW959185.1
MW959186.1
MW959187.1
MW959188.1
MW959189.1
MW959190.1
MW959191.1
MW959192.1
MW959193.1
MW959194.1
MW959368.1
MW959369.1
MW959370.1
MW959371.1
MW959372.1
MW959373.1
MW959374.1
MW959375.1
MW959376.1
MW959377.1
MW959378.1
MW959379.1
MW959380.1
MW959381.1
MW959382.1
MW959383.1
MW959384.1
MW959385.1
MW959386.1
MW959387.1
MW959388.1
MW959389.1
MW959390.1
MW959391.1
MW959392.1
MW959393.1
MW959394.1
MW959395.1
MW959396.1
MW959397.1
MW959398.1
MW959399.1
MW959400.1
MW959401.1
MW959402.1
MW959403.1
MW959404.1
MW959405.1
MW959406.1
MW959407.1
MW959408.1
MW959409.1
MW959410.1
MW959411.1
MW959412.1
MW959413.1
MW959414.1
MW959415.1
MW959416.1
MW959417.1
MW959418.1
MW959419.1
MW959420.1
MW959421.1
MW959422.1
MW959423.1
MW959424.1
MW959425.1
MW959426.1
MW959427.1
MW959428.1
MW959429.1
MW959430.1
MW959431.1
MW959432.1
MW959433.1
MW959434.1
MW959435.1
MW959436.1
MW959437.1
MW959438.1
MW959439.1
MW959440.1
MW959441.1
MW959442.1
MW959443.1
MW959444.1
MW959445.1
MW959446.1
MW959447.1
MW959448.1
MW959449.1
MW959450.1
MW959451.1
MW959452.1
MW959453.1
MW959454.1
MW959455.1
MW959456.1
MW959457.1
MW959458.1
MW959459.1
MW959460.1
MW959461.1
MW959462.1
MW959463.1
MW959464.1
MW959465.1
MW959466.1
MW959467.1
MW959468.1
MW959469.1
MW959470.1
MW959471.1
MW959472.1
MW959473.1
MW959474.1
MW959475.1
MW959476.1
MW959477.1
MW959478.1
MW959479.1
MW959480.1
MW959481.1
MW959482.1
MW959483.1
MW959484.1
MW959485.1
MW959486.1
MW959487.1
MW959488.1
MW959489.1
MW959490.1
MW959491.1
MW959492.1
MW959493.1
MW959494.1
MW959495.1
MW959496.1
MW959497.1
MW959498.1
MW959499.1
MW959500.1
MW959501.1
MW959502.1
MW959503.1
MW959504.1
MW959505.1
MW959506.1
MW959507.1
MW959508.1
MW959509.1
MW959510.1
MW959511.1
MW959512.1
MW959513.1
MW959514.1
MW959515.1
MW959516.1
MW959517.1
MW959518.1
MW959519.1
MW959520.1
MW959521.1
MW959522.1
MW959523.1
MW959524.1
MW959525.1
MW959526.1
MW959527.1
MW959528.1
MW959529.1
MW959530.1
MW959531.1
MW959532.1
MW959533.1
MW959534.1
MW959535.1
MW959536.1
MW959537.1
MW959538.1
MW959539.1
MW959540.1
MW959541.1
MW959542.1
MW959543.1
MW959544.1
MW959545.1
MW959546.1
MW959547.1
MW959548.1
MW959549.1
MW959550.1
MW959551.1
MW959552.1
MW959553.1
MW959554.1
MW959555.1
MW959556.1
MW959557.1
MW959558.1
MW959559.1
MW959560.1
MW959561.1
MW959562.1
MW959563.1
MW959564.1
MW959565.1
MW959566.1
MW959567.1
MW959568.1
MW959569.1
MW959570.1
MW959571.1
MW959572.1
MW959573.1
MW959574.1
MW959575.1
MW959576.1
MW959577.1
MW959578.1
MW959579.1
MW959580.1
MW959581.1
MW959582.1
MW959583.1
MW959584.1
MW959585.1
MW959586.1
MW959587.1
MW959588.1
MW959589.1
MW959590.1
MW959591.1
MW959592.1
MW959593.1
MW959594.1
MW959595.1
MW959596.1
MW959597.1
MW959598.1
MW959599.1
MW959600.1
MW959601.1
MW959602.1
MW959603.1
MW959604.1
MW959605.1
MW959606.1
MW959607.1
MW959608.1
MW959609.1
MW959610.1
MW959611.1
MW959612.1
MW959613.1
MW959614.1
MW959615.1
MW959616.1
MW959617.1
MW959618.1
MW959619.1
MW959620.1
MW959621.1
MW959622.1
MW959623.1
MW959624.1
MW959625.1
MW959626.1
MW959627.1
MW959628.1
MW959629.1
MW959630.1
MW959631.1
MW959632.1
MW959633.1
MW959634.1
MW959635.1
MW959636.1
MW959637.1
MW959638.1
MW959639.1
MW959640.1
MW959641.1
MW959642.1
MW959643.1
MW959644.1
MW959645.1
MW959646.1
MW959647.1
MW959648.1
MW959649.1
MW959650.1
MW959651.1
MW959652.1
MW959653.1
MW959654.1
MW959655.1
MW959656.1
MW959657.1
MW959658.1
MW959659.1
MW959660.1
MW959661.1
MW959662.1
MW959663.1
MW959664.1
MW959665.1
MW959666.1
MW959667.1
MW959668.1
MW959669.1
MW959670.1
MW959671.1
MW959672.1
MW959817.1
MW959818.1
MW959819.1
MW959820.1
MW959821.1
MW959822.1
MW959823.1
MW959824.1
MW959825.1
MW959826.1
MW959827.1
MW959828.1
MW959829.1
MW959830.1
MW959831.1
MW959832.1
MW959833.1
MW959834.1
MW959835.1
MW959836.1
MW959837.1
MW959838.1
MW959839.1
MW959840.1
MW959841.1
MW959842.1
MW959843.1
MW959844.1
MW959845.1
MW959846.1
MW959847.1
MW959848.1
MW959849.1
MW959850.1
MW959851.1
MW959852.1
MW959853.1
MW959854.1
MW959855.1
MW959856.1
MW959857.1
MW959858.1
MW959859.1
MW959860.1
MW959861.1
MW959862.1
MW959863.1
MW959864.1
MW959865.1
MW959866.1
MW959867.1
MW959868.1
MW959869.1
MW959870.1
MW959871.1
MW959872.1
MW959873.1
MW959874.1
MW959875.1
MW959876.1
MW959877.1
MW959878.1
MW959879.1
MW959880.1
MW959881.1
MW959882.1
MW959883.1
MW959884.1
MW959885.1
MW959886.1
MW959887.1
MW959888.1
MW959889.1
MW959890.1
MW959891.1
MW959892.1
MW959893.1
MW959894.1
MW959895.1
MW959896.1
MW959897.1
MW959898.1
MW959899.1
MW959900.1
MW959901.1
MW959902.1
MW959903.1
MW959904.1
MW959905.1
MW959906.1
MW959907.1
MW959908.1
MW959909.1
MW959910.1
MW959923.1
MW959924.1
MW959925.1
MW959926.1
MW959927.1
MW959928.1
MW959929.1
MW959930.1
MW959931.1
MW959932.1
MW959933.1
MW959934.1
MW959935.1
MW959936.1
MW959937.1
MW959938.1
MW959939.1
MW959940.1
MW959941.1
MW959942.1
MW959943.1
MW959944.1
MW959945.1
MW959946.1
MW959947.1
MW959948.1
MW959949.1
MW959950.1
MW959951.1
MW959952.1
MW959953.1
MW959954.1
MW959955.1
MW959956.1
MW959957.1
MW959958.1
MW959959.1
MW959960.1
MW959961.1
MW959962.1
MW959963.1
MW959964.1
MW959965.1
MW959966.1
MW959967.1
MW959968.1
MW959969.1
MW959970.1
MW959971.1
MW959972.1
MW959973.1
MW959974.1
MW959975.1
MW959976.1
MW959977.1
MW959978.1
MW959979.1
MW959980.1
MW959981.1
MW959982.1
MW959983.1
MW959984.1
MW959985.1
MW959986.1
MW959987.1
MW959988.1
MW959989.1
MW959990.1
MW959991.1
MW959992.1
MW959993.1
MW959994.1
MW960439.1
MW960440.1
MW960441.1
MW960442.1
MW960443.1
MW960444.1
MW960445.1
MW960446.1
MW960447.1
MW960448.1
MW960449.1
MW960450.1
MW960451.1
MW960452.1
MW960453.1
MW960454.1
MW960455.1
MW960456.1
MW960457.1
MW960458.1
MW960459.1
MW960460.1
MW960461.1
MW960462.1
MW960463.1
MW960464.1
MW960465.1
MW960466.1
MW960467.1
MW960468.1
MW960469.1
MW960470.1
MW960471.1
MW960472.1
MW960473.1
MW960474.1
MW960475.1
MW960476.1
MW960477.1
MW960478.1
MW960479.1
MW960480.1
MW960481.1
MW960482.1
MW960483.1
MW960484.1
MW960485.1
MW960486.1
MW960487.1
MW960488.1
MW960489.1
MW960490.1
MW960491.1
MW960492.1
MW960493.1
MW960494.1
MW960495.1
MW960496.1
MW960497.1
MW960498.1
MW960499.1
MW960500.1
MW960501.1
MW960502.1
MW960503.1
MW960504.1
MW960505.1
MW960506.1
MW960507.1
MW960508.1
MW960509.1
MW960510.1
MW960511.1
MW960512.1
MW960513.1
MW960514.1
MW960515.1
MW960516.1
MW960517.1
MW960518.1
MW960519.1
MW960520.1
MW960521.1
MW960522.1
MW960523.1
MW962882.1
MW962883.1
MW963129.1
MW963130.1
MW963131.1
MW963132.1
MW963133.1
MW963134.1
MW963135.1
MW963136.1
MW963137.1
MW963138.1
MW963139.1
MW963140.1
MW963141.1
MW963142.1
MW963143.1
MW963144.1
MW963145.1
MW963199.1
MW963200.1
MW963201.1
MW963202.1
MW963203.1
MW963204.1
MW963205.1
MW963206.1
MW963207.1
MW963208.1
MW963209.1
MW963210.1
MW963211.1
MW963212.1
MW963213.1
MW963214.1
MW963215.1
MW963216.1
MW963217.1
MW963218.1
MW963219.1
MW963220.1
MW963221.1
MW963222.1
MW963223.1
MW963224.1
MW963225.1
MW963226.1
MW963227.1
MW963228.1
MW963229.1
MW963230.1
MW963231.1
MW963232.1
MW963233.1
MW963234.1
MW963235.1
MW963236.1
MW963237.1
MW963238.1
MW963239.1
MW963240.1
MW963241.1
MW963242.1
MW963243.1
MW963244.1
MW963245.1
MW963246.1
MW963247.1
MW963248.1
MW963249.1
MW963250.1
MW963251.1
MW963252.1
MW963253.1
MW963254.1
MW963255.1
MW963256.1
MW963257.1
MW963258.1
MW963259.1
MW963260.1
MW963261.1
MW963262.1
MW963263.1
MW963264.1
MW963265.1
MW963266.1
MW963267.1
MW963268.1
MW963269.1
MW963270.1
MW963271.1
MW963272.1
MW963273.1
MW963274.1
MW963275.1
MW963276.1
MW963277.1
MW963278.1
MW963279.1
MW963280.1
MW963281.1
MW963282.1
MW963283.1
MW963284.1
MW963285.1
MW963286.1
MW963287.1
MW963288.1
MW963289.1
MW963290.1
MW963291.1
MW963292.1
MW963293.1
MW963294.1
MW963295.1
MW963296.1
MW963297.1
MW963298.1
MW963299.1
MW963300.1
MW963301.1
MW963302.1
MW963303.1
MW963304.1
MW963305.1
MW963306.1
MW963307.1
MW963308.1
MW963309.1
MW963310.1
MW963311.1
MW963312.1
MW963313.1
MW963314.1
MW963315.1
MW963316.1
MW963317.1
MW963318.1
MW963319.1
MW963320.1
MW963321.1
MW963322.1
MW963323.1
MW963342.1
MW963343.1
MW963344.1
MW963345.1
MW963346.1
MW963347.1
MW963348.1
MW963349.1
MW963350.1
MW963351.1
MW963352.1
MW963353.1
MW963354.1
MW963355.1
MW963356.1
MW963357.1
MW963358.1
MW963359.1
MW963360.1
MW963361.1
MW963362.1
MW963363.1
MW963364.1
MW963365.1
MW963366.1
MW963367.1
MW963368.1
MW963369.1
MW963370.1
MW963371.1
MW963372.1
MW963373.1
MW963374.1
MW963375.1
MW963376.1
MW963377.1
MW963378.1
MW963379.1
MW963380.1
MW963381.1
MW963382.1
MW963383.1
MW963384.1
MW963385.1
MW963386.1
MW963387.1
MW963388.1
MW963389.1
MW963390.1
MW963391.1
MW963392.1
MW963393.1
MW963394.1
MW963395.1
MW963396.1
MW963397.1
MW963398.1
MW963399.1
MW963400.1
MW963401.1
MW963402.1
MW963403.1
MW963404.1
MW963405.1
MW963406.1
MW963407.1
MW963408.1
MW963409.1
MW963410.1
MW963411.1
MW963412.1
MW963413.1
MW963414.1
MW963415.1
MW963416.1
MW963417.1
MW963418.1
MW963419.1
MW963420.1
MW963421.1
MW963422.1
MW963423.1
MW963424.1
MW963425.1
MW963426.1
MW963427.1
MW963428.1
MW963429.1
MW963430.1
MW963431.1
MW963432.1
MW963433.1
MW963434.1
MW963435.1
MW963436.1
MW963437.1
MW963438.1
MW963439.1
MW963440.1
MW963441.1
MW963442.1
MW963443.1
MW963444.1
MW963445.1
MW963446.1
MW963447.1
MW963448.1
MW963449.1
MW963450.1
MW963451.1
MW963452.1
MW963453.1
MW963454.1
MW963455.1
MW963456.1
MW963457.1
MW963458.1
MW963459.1
MW963460.1
MW963461.1
MW963462.1
MW963463.1
MW963464.1
MW963465.1
MW963466.1
MW963467.1
MW963468.1
MW963469.1
MW963470.1
MW963471.1
MW963472.1
MW963473.1
MW963474.1
MW963475.1
MW963476.1
MW963477.1
MW963478.1
MW963479.1
MW963480.1
MW963481.1
MW963482.1
MW963483.1
MW963484.1
MW963485.1
MW963486.1
MW963487.1
MW963488.1
MW963489.1
MW963490.1
MW963491.1
MW963492.1
MW963493.1
MW963494.1
MW963495.1
MW963496.1
MW963497.1
MW963498.1
MW963499.1
MW963500.1
MW963501.1
MW963502.1
MW963503.1
MW963504.1
MW963505.1
MW963506.1
MW963507.1
MW963508.1
MW963509.1
MW963510.1
MW963511.1
MW963512.1
MW963513.1
MW963514.1
MW963515.1
MW963516.1
MW963517.1
MW963518.1
MW963519.1
MW963520.1
MW963521.1
MW963522.1
MW963523.1
MW963524.1
MW963525.1
MW963526.1
MW963527.1
MW963528.1
MW963529.1
MW963530.1
MW963531.1
MW963532.1
MW963533.1
MW963534.1
MW963535.1
MW963536.1
MW963537.1
MW963538.1
MW963539.1
MW963540.1
MW963541.1
MW963542.1
MW963543.1
MW963544.1
MW963545.1
MW963546.1
MW963547.1
MW963548.1
MW963549.1
MW963550.1
MW963551.1
MW963552.1
MW963553.1
MW963554.1
MW963555.1
MW963556.1
MW963557.1
MW963558.1
MW963559.1
MW963560.1
MW963561.1
MW963562.1
MW963563.1
MW963564.1
MW963565.1
MW963566.1
MW963567.1
MW963568.1
MW963569.1
MW963570.1
MW963571.1
MW963572.1
MW963573.1
MW963574.1
MW963575.1
MW963576.1
MW963577.1
MW963578.1
MW963579.1
MW963580.1
MW963581.1
MW963582.1
MW963583.1
MW963584.1
MW963585.1
MW963586.1
MW963587.1
MW963588.1
MW963589.1
MW963590.1
MW963591.1
MW963592.1
MW963593.1
MW963594.1
MW963595.1
MW963596.1
MW963597.1
MW963598.1
MW963599.1
MW963600.1
MW963601.1
MW963602.1
MW963603.1
MW963604.1
MW963605.1
MW963606.1
MW963607.1
MW963608.1
MW963609.1
MW963610.1
MW963611.1
MW963612.1
MW963613.1
MW963614.1
MW963615.1
MW963616.1
MW963617.1
MW963618.1
MW963619.1
MW963620.1
MW963621.1
MW963622.1
MW963623.1
MW963624.1
MW963625.1
MW963626.1
MW963627.1
MW963628.1
MW963629.1
MW963630.1
MW963631.1
MW963632.1
MW963633.1
MW963634.1
MW963635.1
MW963636.1
MW963637.1
MW963638.1
MW963639.1
MW963640.1
MW963641.1
MW963642.1
MW963643.1
MW963644.1
MW963645.1
MW963646.1
MW963647.1
MW963648.1
MW963649.1
MW963650.1
MW963651.1
MW963652.1
MW963653.1
MW963654.1
MW963655.1
MW963656.1
MW963657.1
MW963658.1
MW963659.1
MW963660.1
MW963661.1
MW963662.1
MW963663.1
MW963664.1
MW963665.1
MW963666.1
MW963667.1
MW963668.1
MW963669.1
MW963670.1
MW963671.1
MW963672.1
MW963673.1
MW963674.1
MW963675.1
MW963676.1
MW963677.1
MW963678.1
MW963679.1
MW963680.1
MW963681.1
MW963682.1
MW963683.1
MW963684.1
MW963685.1
MW963686.1
MW963687.1
MW963688.1
MW963689.1
MW963690.1
MW963691.1
MW963692.1
MW963693.1
MW963694.1
MW963695.1
MW963696.1
MW963697.1
MW963698.1
MW963699.1
MW963700.1
MW963701.1
MW963702.1
MW963703.1
MW963704.1
MW963705.1
MW963706.1
MW963707.1
MW963708.1
MW963709.1
MW963710.1
MW963711.1
MW963712.1
MW963713.1
MW963714.1
MW963715.1
MW963716.1
MW963717.1
MW963718.1
MW963719.1
MW963720.1
MW963721.1
MW963722.1
MW963723.1
MW963724.1
MW963725.1
MW963726.1
MW963727.1
MW963728.1
MW963729.1
MW963730.1
MW963731.1
MW963732.1
MW963733.1
MW963734.1
MW963735.1
MW963736.1
MW963737.1
MW963738.1
MW963739.1
MW963740.1
MW963741.1
MW963742.1
MW963743.1
MW963744.1
MW963745.1
MW963746.1
MW963747.1
MW963748.1
MW963749.1
MW963750.1
MW963751.1
MW963752.1
MW963753.1
MW963754.1
MW963755.1
MW963756.1
MW963757.1
MW963758.1
MW963759.1
MW963760.1
MW963761.1
MW963762.1
MW963763.1
MW963764.1
MW963765.1
MW963766.1
MW963767.1
MW963768.1
MW963769.1
MW963770.1
MW963771.1
MW963772.1
MW963773.1
MW963774.1
MW963775.1
MW963776.1
MW963777.1
MW963778.1
MW963779.1
MW963780.1
MW963781.1
MW963782.1
MW963783.1
MW963784.1
MW963785.1
MW963786.1
MW963787.1
MW963788.1
MW963789.1
MW963790.1
MW963791.1
MW963792.1
MW963793.1
MW963794.1
MW963795.1
MW963796.1
MW963797.1
MW963798.1
MW963799.1
MW963800.1
MW963801.1
MW963802.1
MW963803.1
MW963804.1
MW963805.1
MW963806.1
MW963807.1
MW963808.1
MW963809.1
MW963810.1
MW963811.1
MW963812.1
MW963813.1
MW963814.1
MW963815.1
MW963816.1
MW963817.1
MW963818.1
MW963819.1
MW963820.1
MW963821.1
MW963822.1
MW963823.1
MW963824.1
MW963825.1
MW963826.1
MW963827.1
MW963828.1
MW963829.1
MW963830.1
MW963831.1
MW963832.1
MW963833.1
MW963834.1
MW963835.1
MW963836.1
MW963837.1
MW963838.1
MW963839.1
MW963840.1
MW963841.1
MW963842.1
MW963843.1
MW963844.1
MW963845.1
MW963846.1
MW963847.1
MW963848.1
MW963849.1
MW963850.1
MW963851.1
MW963852.1
MW963853.1
MW963854.1
MW963855.1
MW963856.1
MW963857.1
MW963858.1
MW963859.1
MW963860.1
MW963861.1
MW963862.1
MW963863.1
MW963864.1
MW963865.1
MW963866.1
MW963867.1
MW963868.1
MW963869.1
MW963870.1
MW963871.1
MW963872.1
MW963873.1
MW963874.1
MW963875.1
MW963876.1
MW963877.1
MW963878.1
MW963879.1
MW963880.1
MW963881.1
MW963882.1
MW963883.1
MW963884.1
MW963885.1
MW963886.1
MW963887.1
MW963888.1
MW963889.1
MW963890.1
MW963891.1
MW963892.1
MW963893.1
MW963894.1
MW963895.1
MW963896.1
MW963897.1
MW963898.1
MW963899.1
MW963900.1
MW963901.1
MW963902.1
MW963903.1
MW963904.1
MW963905.1
MW963906.1
MW963907.1
MW963908.1
MW963909.1
MW963910.1
MW963911.1
MW963912.1
MW963913.1
MW963914.1
MW963915.1
MW963916.1
MW963917.1
MW963918.1
MW963919.1
MW963920.1
MW963921.1
MW963922.1
MW963923.1
MW963924.1
MW963925.1
MW963926.1
MW963927.1
MW963928.1
MW963929.1
MW963930.1
MW963931.1
MW963932.1
MW963933.1
MW963934.1
MW963935.1
MW963936.1
MW963937.1
MW963938.1
MW963939.1
MW963940.1
MW963941.1
MW963942.1
MW963943.1
MW963944.1
MW963945.1
MW963946.1
MW963947.1
MW963948.1
MW963949.1
MW963950.1
MW963951.1
MW963952.1
MW963953.1
MW963954.1
MW963955.1
MW963956.1
MW963957.1
MW963958.1
MW963959.1
MW963960.1
MW963961.1
MW963962.1
MW963963.1
MW963964.1
MW963965.1
MW963966.1
MW963967.1
MW963968.1
MW963969.1
MW963970.1
MW963971.1
MW963972.1
MW963973.1
MW963974.1
MW963975.1
MW963976.1
MW963977.1
MW963978.1
MW963979.1
MW963980.1
MW963981.1
MW963982.1
MW963983.1
MW963984.1
MW963985.1
MW963986.1
MW963987.1
MW963988.1
MW963989.1
MW963990.1
MW963991.1
MW963992.1
MW963993.1
MW963994.1
MW963995.1
MW963996.1
MW963997.1
MW963998.1
MW963999.1
MW964000.1
MW964001.1
MW964002.1
MW964003.1
MW964004.1
MW964005.1
MW964006.1
MW964007.1
MW964008.1
MW964009.1
MW964010.1
MW964011.1
MW964012.1
MW964013.1
MW964014.1
MW964015.1
MW964016.1
MW964017.1
MW964018.1
MW964019.1
MW964020.1
MW964021.1
MW964022.1
MW964023.1
MW964024.1
MW964025.1
MW964026.1
MW964027.1
MW964028.1
MW964029.1
MW964030.1
MW964031.1
MW964032.1
MW964033.1
MW964034.1
MW964035.1
MW964036.1
MW964037.1
MW964038.1
MW964039.1
MW964040.1
MW964041.1
MW964042.1
MW964043.1
MW964044.1
MW964045.1
MW964046.1
MW964047.1
MW964048.1
MW964049.1
MW964050.1
MW964051.1
MW964052.1
MW964053.1
MW964054.1
MW964055.1
MW964056.1
MW964057.1
MW964058.1
MW964059.1
MW964060.1
MW964061.1
MW964062.1
MW964063.1
MW964064.1
MW964065.1
MW964066.1
MW964067.1
MW964068.1
MW964069.1
MW964070.1
MW964071.1
MW964072.1
MW964073.1
MW964074.1
MW964075.1
MW964076.1
MW964077.1
MW964078.1
MW964079.1
MW964080.1
MW964081.1
MW964082.1
MW964083.1
MW964084.1
MW964085.1
MW964086.1
MW964087.1
MW964088.1
MW964089.1
MW964090.1
MW964091.1
MW964092.1
MW964093.1
MW964094.1
MW964095.1
MW964096.1
MW964097.1
MW964098.1
MW964099.1
MW964100.1
MW964101.1
MW964102.1
MW964103.1
MW964104.1
MW964105.1
MW964106.1
MW964107.1
MW964108.1
MW964109.1
MW964110.1
MW964111.1
MW964112.1
MW964113.1
MW964114.1
MW964115.1
MW964116.1
MW964117.1
MW964118.1
MW964119.1
MW964120.1
MW964121.1
MW964122.1
MW964123.1
MW964124.1
MW964125.1
MW964126.1
MW964127.1
MW964128.1
MW964129.1
MW964130.1
MW964131.1
MW964132.1
MW964133.1
MW964134.1
MW964135.1
MW964136.1
MW964137.1
MW964138.1
MW964139.1
MW964140.1
MW964141.1
MW964142.1
MW964143.1
MW964144.1
MW964145.1
MW964146.1
MW964147.1
MW964148.1
MW964149.1
MW964150.1
MW964151.1
MW964152.1
MW964153.1
MW964154.1
MW964155.1
MW964156.1
MW964157.1
MW964158.1
MW964159.1
MW964160.1
MW964161.1
MW964162.1
MW964163.1
MW964164.1
MW964165.1
MW964166.1
MW964167.1
MW964168.1
MW964169.1
MW964170.1
MW964171.1
MW964172.1
MW964173.1
MW964174.1
MW964175.1
MW964176.1
MW964177.1
MW964178.1
MW964179.1
MW964180.1
MW964181.1
MW964182.1
MW964183.1
MW964184.1
MW964185.1
MW964186.1
MW964187.1
MW964188.1
MW964189.1
MW964190.1
MW964191.1
MW964192.1
MW964193.1
MW964194.1
MW964195.1
MW964196.1
MW964197.1
MW964198.1
MW964199.1
MW964200.1
MW964201.1
MW964385.1
MW964386.1
MW964387.1
MW964388.1
MW964389.1
MW964390.1
MW964391.1
MW964392.1
MW964393.1
MW964394.1
MW964395.1
MW964396.1
MW964397.1
MW964398.1
MW964399.1
MW964400.1
MW964401.1
MW964402.1
MW964403.1
MW964404.1
MW964405.1
MW964406.1
MW964407.1
MW964408.1
MW964409.1
MW964410.1
MW964411.1
MW964412.1
MW964413.1
MW964414.1
MW964415.1
MW964416.1
MW964417.1
MW964418.1
MW964419.1
MW964420.1
MW964421.1
MW964422.1
MW964423.1
MW964424.1
MW964425.1
MW964426.1
MW964427.1
MW964428.1
MW964429.1
MW964430.1
MW964431.1
MW964432.1
MW964433.1
MW964434.1
MW964435.1
MW964436.1
MW964437.1
MW964438.1
MW964439.1
MW964440.1
MW964441.1
MW964442.1
MW964443.1
MW964444.1
MW964445.1
MW964446.1
MW964447.1
MW964448.1
MW964449.1
MW964450.1
MW964451.1
MW964452.1
MW964453.1
MW964454.1
MW964455.1
MW964456.1
MW964457.1
MW964458.1
MW964459.1
MW964460.1
MW964461.1
MW964462.1
MW964463.1
MW964464.1
MW964465.1
MW964466.1
MW964467.1
MW964468.1
MW964469.1
MW964470.1
MW964471.1
MW964472.1
MW964473.1
MW964474.1
MW964475.1
MW964476.1
MW964477.1
MW964478.1
MW964479.1
MW964480.1
MW964481.1
MW964482.1
MW964483.1
MW964484.1
MW964485.1
MW964486.1
MW964487.1
MW964488.1
MW964489.1
MW964490.1
MW964491.1
MW964492.1
MW964493.1
MW964494.1
MW964495.1
MW964496.1
MW964497.1
MW964498.1
MW964499.1
MW964500.1
MW964501.1
MW964502.1
MW964503.1
MW964504.1
MW964505.1
MW964506.1
MW964507.1
MW964508.1
MW964509.1
MW964510.1
MW964511.1
MW964512.1
MW964513.1
MW964514.1
MW964515.1
MW964516.1
MW964517.1
MW964518.1
MW964519.1
MW964520.1
MW964521.1
MW964522.1
MW964523.1
MW964524.1
MW964525.1
MW964526.1
MW964527.1
MW964528.1
MW964529.1
MW964530.1
MW964531.1
MW964532.1
MW964533.1
MW964534.1
MW964535.1
MW964536.1
MW964537.1
MW964538.1
MW964539.1
MW964540.1
MW964541.1
MW964542.1
MW964543.1
MW964544.1
MW964545.1
MW964546.1
MW964547.1
MW964548.1
MW964549.1
MW964550.1
MW964551.1
MW964552.1
MW964553.1
MW964554.1
MW964555.1
MW964556.1
MW964557.1
MW964558.1
MW964559.1
MW964560.1
MW964561.1
MW964562.1
MW964563.1
MW964564.1
MW964565.1
MW964566.1
MW964567.1
MW964568.1
MW964569.1
MW964570.1
MW964571.1
MW964573.1
MW964574.1
MW964575.1
MW964576.1
MW964577.1
MW964578.1
MW964579.1
MW964580.1
MW964581.1
MW964582.1
MW964583.1
MW964584.1
MW964585.1
MW964586.1
MW964587.1
MW964588.1
MW964589.1
MW964590.1
MW964591.1
MW964592.1
MW964593.1
MW964594.1
MW964595.1
MW964596.1
MW964597.1
MW964598.1
MW964599.1
MW964600.1
MW964601.1
MW964602.1
MW964603.1
MW964604.1
MW964605.1
MW964606.1
MW964607.1
MW964608.1
MW964609.1
MW964610.1
MW964611.1
MW964612.1
MW964613.1
MW964614.1
MW964615.1
MW964616.1
MW964617.1
MW964618.1
MW964619.1
MW964620.1
MW964621.1
MW964622.1
MW964623.1
MW964624.1
MW964625.1
MW964626.1
MW964627.1
MW964628.1
MW964629.1
MW964630.1
MW964631.1
MW964632.1
MW964633.1
MW964634.1
MW964635.1
MW964636.1
MW964637.1
MW964638.1
MW964639.1
MW964640.1
MW964641.1
MW964642.1
MW964643.1
MW964644.1
MW964645.1
MW964646.1
MW964647.1
MW964648.1
MW964649.1
MW964650.1
MW964651.1
MW964652.1
MW964653.1
MW964654.1
MW964655.1
MW964656.1
MW964657.1
MW964658.1
MW964659.1
MW964660.1
MW964661.1
MW964662.1
MW964663.1
MW964664.1
MW964665.1
MW964666.1
MW964667.1
MW964668.1
MW964669.1
MW964670.1
MW964671.1
MW964672.1
MW964673.1
MW964674.1
MW964675.1
MW964676.1
MW964677.1
MW964678.1
MW964679.1
MW964680.1
MW964681.1
MW964682.1
MW964683.1
MW964684.1
MW964685.1
MW964686.1
MW964687.1
MW964688.1
MW964689.1
MW964690.1
MW964691.1
MW964692.1
MW964693.1
MW964694.1
MW964695.1
MW964696.1
MW964697.1
MW964698.1
MW964699.1
MW964700.1
MW964701.1
MW964702.1
MW964703.1
MW964704.1
MW964705.1
MW964706.1
MW964707.1
MW964708.1
MW964709.1
MW964710.1
MW964711.1
MW964712.1
MW964713.1
MW964714.1
MW964715.1
MW964716.1
MW964717.1
MW964718.1
MW964719.1
MW964720.1
MW964721.1
MW964722.1
MW964723.1
MW964724.1
MW964725.1
MW964727.1
MW964728.1
MW964729.1
MW964730.1
MW964731.1
MW964732.1
MW964733.1
MW964734.1
MW964735.1
MW964736.1
MW964737.1
MW964738.1
MW964739.1
MW964740.1
MW964741.1
MW964742.1
MW964743.1
MW964744.1
MW964745.1
MW964746.1
MW964747.1
MW964748.1
MW964749.1
MW964750.1
MW964751.1
MW964752.1
MW964753.1
MW964754.1
MW964755.1
MW964756.1
MW964757.1
MW964758.1
MW964759.1
MW964760.1
MW964761.1
MW964762.1
MW964763.1
MW964764.1
MW964765.1
MW964766.1
MW964767.1
MW964768.1
MW964769.1
MW964770.1
MW964771.1
MW964772.1
MW964773.1
MW964774.1
MW964775.1
MW964776.1
MW964777.1
MW964778.1
MW964779.1
MW964780.1
MW964781.1
MW964782.1
MW964783.1
MW964784.1
MW964785.1
MW964786.1
MW964787.1
MW964788.1
MW964789.1
MW964790.1
MW964791.1
MW964792.1
MW964793.1
MW964794.1
MW964795.1
MW964796.1
MW964797.1
MW964798.1
MW964799.1
MW964800.1
MW964801.1
MW964802.1
MW964803.1
MW964804.1
MW964805.1
MW964806.1
MW964807.1
MW964808.1
MW964809.1
MW964810.1
MW964811.1
MW964812.1
MW964813.1
MW964814.1
MW964815.1
MW964816.1
MW964817.1
MW964818.1
MW964819.1
MW964820.1
MW964821.1
MW964822.1
MW964823.1
MW964824.1
MW964825.1
MW964826.1
MW964827.1
MW964828.1
MW964829.1
MW964830.1
MW964831.1
MW964832.1
MW964833.1
MW964834.1
MW964835.1
MW964836.1
MW964837.1
MW964838.1
MW964839.1
MW964840.1
MW964841.1
MW964842.1
MW964843.1
MW964844.1
MW964845.1
MW964846.1
MW964847.1
MW964848.1
MW964849.1
MW964850.1
MW964851.1
MW964852.1
MW964853.1
MW964854.1
MW964855.1
MW964856.1
MW964857.1
MW964858.1
MW964859.1
MW964860.1
MW964861.1
MW964862.1
MW964863.1
MW964864.1
MW964865.1
MW964866.1
MW964867.1
MW964868.1
MW964869.1
MW964870.1
MW964871.1
MW964872.1
MW964873.1
MW964874.1
MW964875.1
MW964876.1
MW964877.1
MW964878.1
MW964879.1
MW964880.1
MW964881.1
MW964882.1
MW964883.1
MW964884.1
MW964885.1
MW964886.1
MW964887.1
MW964888.1
MW964889.1
MW964890.1
MW964891.1
MW964892.1
MW964893.1
MW964894.1
MW964895.1
MW964896.1
MW964897.1
MW964898.1
MW964899.1
MW964900.1
MW964901.1
MW964902.1
MW964903.1
MW964904.1
MW964905.1
MW964906.1
MW964907.1
MW964908.1
MW964909.1
MW964910.1
MW964911.1
MW964912.1
MW964913.1
MW964914.1
MW964915.1
MW964916.1
MW964917.1
MW964918.1
MW964919.1
MW964920.1
MW964921.1
MW964922.1
MW964923.1
MW964924.1
MW964925.1
MW964926.1
MW964927.1
MW964928.1
MW964929.1
MW964930.1
MW964931.1
MW964932.1
MW964933.1
MW964934.1
MW964935.1
MW964936.1
MW964937.1
MW964938.1
MW964939.1
MW964940.1
MW964941.1
MW964942.1
MW964943.1
MW964944.1
MW964945.1
MW964946.1
MW964947.1
MW964948.1
MW964949.1
MW964950.1
MW964951.1
MW964952.1
MW964953.1
MW964954.1
MW964955.1
MW964956.1
MW964957.1
MW964958.1
MW964959.1
MW964960.1
MW964961.1
MW964962.1
MW964963.1
MW964964.1
MW964965.1
MW964966.1
MW964967.1
MW964968.1
MW964969.1
MW964970.1
MW964971.1
MW964972.1
MW964973.1
MW964974.1
MW964975.1
MW964976.1
MW964977.1
MW964978.1
MW964979.1
MW964980.1
MW964981.1
MW964982.1
MW964983.1
MW964984.1
MW964985.1
MW964986.1
MW964987.1
MW964988.1
MW964989.1
MW964990.1
MW964991.1
MW964992.1
MW964993.1
MW964994.1
MW964995.1
MW964996.1
MW964997.1
MW964998.1
MW964999.1
MW965000.1
MW965001.1
MW965002.1
MW965003.1
MW965004.1
MW965005.1
MW965006.1
MW965007.1
MW965008.1
MW965009.1
MW965010.1
MW965011.1
MW965012.1
MW965013.1
MW965014.1
MW965015.1
MW965016.1
MW965017.1
MW965018.1
MW965019.1
MW965020.1
MW965021.1
MW965022.1
MW965023.1
MW965024.1
MW965025.1
MW965026.1
MW965027.1
MW965028.1
MW965029.1
MW965030.1
MW965031.1
MW965032.1
MW965033.1
MW965034.1
MW965035.1
MW965036.1
MW965037.1
MW965038.1
MW965039.1
MW965040.1
MW965041.1
MW965042.1
MW965043.1
MW965044.1
MW965045.1
MW965046.1
MW965047.1
MW965048.1
MW965049.1
MW965050.1
MW965051.1
MW965052.1
MW965053.1
MW965054.1
MW965055.1
MW965056.1
MW965057.1
MW965058.1
MW965059.1
MW965060.1
MW965061.1
MW965062.1
MW965063.1
MW965064.1
MW965065.1
MW965066.1
MW965067.1
MW965068.1
MW965069.1
MW965070.1
MW965071.1
MW965072.1
MW965073.1
MW965074.1
MW965075.1
MW965076.1
MW965077.1
MW965078.1
MW965079.1
MW965080.1
MW965081.1
MW965082.1
MW965083.1
MW965084.1
MW965085.1
MW965086.1
MW965087.1
MW965088.1
MW965089.1
MW965090.1
MW965091.1
MW965092.1
MW965093.1
MW965094.1
MW965095.1
MW965096.1
MW965097.1
MW965098.1
MW965099.1
MW965100.1
MW965101.1
MW965102.1
MW965103.1
MW965104.1
MW965105.1
MW965106.1
MW965107.1
MW965108.1
MW965109.1
MW965110.1
MW965111.1
MW965112.1
MW965113.1
MW965114.1
MW965115.1
MW965116.1
MW965117.1
MW965118.1
MW965119.1
MW965120.1
MW965121.1
MW965122.1
MW965123.1
MW965124.1
MW965125.1
MW965126.1
MW965127.1
MW965128.1
MW965129.1
MW965130.1
MW965131.1
MW965132.1
MW965133.1
MW965134.1
MW965135.1
MW965136.1
MW965137.1
MW965138.1
MW965139.1
MW965140.1
MW965141.1
MW965142.1
MW965143.1
MW965144.1
MW965145.1
MW965146.1
MW965147.1
MW965148.1
MW965149.1
MW965150.1
MW965151.1
MW965152.1
MW965153.1
MW965154.1
MW965155.1
MW965156.1
MW965157.1
MW965158.1
MW965159.1
MW965160.1
MW965161.1
MW965162.1
MW965163.1
MW965164.1
MW965165.1
MW965166.1
MW965167.1
MW965168.1
MW965169.1
MW965170.1
MW965171.1
MW965172.1
MW965173.1
MW965174.1
MW965175.1
MW965176.1
MW965177.1
MW965178.1
MW965179.1
MW965180.1
MW965181.1
MW965182.1
MW965183.1
MW965184.1
MW965185.1
MW965186.1
MW965187.1
MW965188.1
MW965189.1
MW965190.1
MW965191.1
MW965192.1
MW965193.1
MW965194.1
MW965195.1
MW965464.1
OA976392.1
OA976393.1
OA976394.1
OA976395.1
OA976396.1
OA976397.1
OA976398.1
OA976399.1
OA976400.1
OA976401.1
OA976402.1
OA976403.1
OA976404.1
OA976405.1
OA976406.1
OA976407.1
OA976408.1
OA976409.1
OA976410.1
OA976411.1
OA976412.1
OA976413.1
OA976414.1
OA976415.1
OA976416.1
OA976417.1
OA976418.1
OA976419.1
OA976420.1
OA976421.1
OA976422.1
OA976423.1
OA976424.1
OA976425.1
OA976426.1
OA976427.1
OA976428.1
OA976429.1
OA976430.1
OA976431.1
OA976432.1
OA976433.1
OA976434.1
OA976435.1
OA976436.1
OA976437.1
OA976438.1
OA976439.1
OA976440.1
OA976441.1
OA976442.1
OA976443.1
OA976444.1
OA976445.1
OA976446.1
OA976447.1
OA976448.1
OA976449.1
OA976450.1
OA976451.1
OA976452.1
OA976453.1
OA976454.1
OA976455.1
OA976456.1
OA976457.1
OA976458.1
OA976459.1
OA976460.1
OA976461.1
OA976462.1
OA976463.1
OA976464.1
OA976465.1
OA976466.1
OA976467.1
OA976468.1
OA976469.1
OA976470.1
OA976471.1
OA976472.1
OA976473.1
OA976474.1
OA976475.1
OA976476.1
OA976477.1
OA976478.1
OA976479.1
OA976480.1
OA976481.1
OA976482.1
OA976483.1
OA976484.1
OA976485.1
OA976486.1
OA976487.1
OA976488.1
OA976489.1
OA976490.1
OA976491.1
OA976492.1
OA976493.1
OA976494.1
OA976495.1
OA976496.1
OA976497.1
OA976498.1
OA976499.1
OA976500.1
OA976501.1
OA976502.1
OA976503.1
OA976504.1
OA976505.1
OA976506.1
OA976507.1
OA976508.1
OA976509.1
OA976510.1
OA976511.1
OA976512.1
OA976513.1
OA976514.1
OA976515.1
OA976516.1
OA976517.1
OA976518.1
OA976519.1
OA976520.1
OA976521.1
OA976522.1
OA976523.1
OA976524.1
OA976525.1
OA976526.1
OA976527.1
OA976528.1
OA976529.1
OA976530.1
OA976531.1
OA976532.1
OA976533.1
OA976534.1
OA976535.1
OA976536.1
OA976537.1
OA976538.1
OA976539.1
OA976540.1
OA976541.1
OA976542.1
OA976543.1
OA976544.1
OA976545.1
OA976546.1
OA976547.1
OA976548.1
OA976549.1
OA976550.1
OA976551.1
OA976552.1
OA976553.1
OA976554.1
OA976555.1
OA976556.1
OA976557.1
OA976558.1
OA976559.1
OA976560.1
OA976561.1
OA976562.1
OA976563.1
OA976564.1
OA976565.1
OA976566.1
OA976567.1
OA976568.1
OA976569.1
OA976570.1
OA976571.1
OA976572.1
OA976573.1
OA976574.1
OA976575.1
OA976576.1
OA976577.1
OA976578.1
OA976579.1
OA976580.1
OA976581.1
OA976582.1
OA976583.1
OA976584.1
OA976585.1
OA976586.1
OA976587.1
OA976588.1
OA976589.1
OA976590.1
OA976591.1
OA976592.1
OA976593.1
OA976594.1
OA976595.1
OA976596.1
OA976597.1
OA976598.1
OA976599.1
OA976600.1
OA976601.1
OA976602.1
OA976603.1
OA976604.1
OA976605.1
OA976606.1
OA976607.1
OA976608.1
OA976609.1
OA976610.1
OA976611.1
OA976612.1
OA976613.1
OA976614.1
OA976615.1
OA976616.1
OA976617.1
OA976618.1
OA976619.1
OA976620.1
OA976621.1
OA976622.1
OA976623.1
OA976624.1
OA976625.1
OA976626.1
OA976627.1
OA976628.1
OA976629.1
OA976630.1
OA976631.1
OA976632.1
OA976633.1
OA976634.1
OA976635.1
OA976636.1
OA976637.1
OA976638.1
OA976639.1
OA976640.1
OA976641.1
OA976642.1
OA976643.1
OA976644.1
OA976645.1
OA976646.1
OA976647.1
OA976648.1
OA976649.1
OA976650.1
OA976651.1
OA976652.1
OA976653.1
OA976654.1
OA976655.1
OA976656.1
OA976657.1
OA976658.1
OA976659.1
OA976660.1
OA976661.1
OA976662.1
OA976663.1
OA976664.1
OA976665.1
OA976666.1
OA976667.1
OA976668.1
OA976669.1
OA976670.1
OA976671.1
OA976672.1
OA976673.1
OA976674.1
OA976675.1
OA976676.1
OA976677.1
OA976678.1
OA976679.1
OA976680.1
OA976681.1
OA976682.1
OA976683.1
OA976684.1
OA976685.1
OA976686.1
OA976687.1
OA976688.1
OA976689.1
OA976690.1
OA976691.1
OA976692.1
OA976693.1
OA976694.1
OA976695.1
OA976696.1
OA976697.1
OA976698.1
OA976699.1
OA976700.1
OA976701.1
OA976702.1
OA976703.1
OA976704.1
OA976705.1
OA976706.1
OA976707.1
OA976708.1
OA976709.1
OA976710.1
OA976711.1
OA976712.1
OA976713.1
OA976714.1
OA976715.1
OA976716.1
OA976717.1
OA976718.1
OA976719.1
OA976720.1
OA976721.1
OA976722.1
OA976723.1
OA976724.1
OA976725.1
OA976726.1
OA976727.1
OA976728.1
OA976729.1
OA976730.1
OA976731.1
OA976732.1
OA976733.1
OA976734.1
OA976735.1
OA976736.1
OA976737.1
OA976738.1
OA976739.1
OA976740.1
OA976741.1
OA976742.1
OA976743.1
OA976744.1
OA976745.1
OA976746.1
OA976747.1
OA976748.1
OA976749.1
OA976750.1
OA976751.1
OA976752.1
OA976753.1
OA976754.1
OA976755.1
OA976756.1
OA976757.1
OA976758.1
OA976759.1
OA976760.1
OA976761.1
OA976762.1
OA976763.1
OA976764.1
OA976765.1
OA976766.1
OA976767.1
OA976768.1
OA976769.1
OA976770.1
OA976771.1
OA976772.1
OA976773.1
OA976774.1
OA976775.1
OA976776.1
OA976777.1
OA976778.1
OA976779.1
OA976780.1
OA976781.1
OA976782.1
OA976783.1
OA976784.1
OA976785.1
OA976786.1
OA976787.1
OA976788.1
OA976789.1
OA976790.1
OA976791.1
OA976792.1
OA976793.1
OA976794.1
OA976795.1
OA976796.1
OA976797.1
OA976798.1
OA976799.1
OA976800.1
OA976801.1
OA976802.1
OA976803.1
OA976804.1
OA976805.1
OA976806.1
OA976807.1
OA976808.1
OA976809.1
OA976810.1
OA976811.1
OA976812.1
OA976813.1
OA976814.1
OA976815.1
OA976816.1
OA976817.1
OA976818.1
OA976819.1
OA976820.1
OA976821.1
OA976822.1
OA976823.1
OA976824.1
OA976825.1
OA976826.1
OA976827.1
OA976828.1
OA976829.1
OA976830.1
OA976831.1
OA976832.1
OA976833.1
OA976834.1
OA976835.1
OA976836.1
OA976837.1
OA976838.1
OA976839.1
OA976840.1
OA976841.1
OA976842.1
OA976843.1
OA976844.1
OA976845.1
OA976846.1
OA976847.1
OA976848.1
OA976849.1
OA976850.1
OA976851.1
OA976852.1
OA976853.1
OA976854.1
OA976855.1
OA976856.1
OA976857.1
OA976858.1
OA976859.1
OA976860.1
OA976861.1
OA976862.1
OA976863.1
OA976864.1
OA976865.1
OA976866.1
OA976867.1
OA976868.1
OA976869.1
OA976870.1
OA976871.1
OA976872.1
OA976873.1
OA976874.1
OA976875.1
OA976876.1
OA976877.1
OA976878.1
OA976879.1
OA976880.1
OA976881.1
OA976882.1
OA976883.1
OA976884.1
OA976885.1
OA976886.1
OA976887.1
OA976888.1
OA976889.1
OA976890.1
OA976891.1
OA976892.1
OA976893.1
OA976894.1
OA976895.1
OA976896.1
OA976897.1
OA976898.1
OA976899.1
OA976900.1
OA976901.1
OA976902.1
OA976903.1
OA976904.1
OA976905.1
OA976906.1
OA976907.1
OA976908.1
OA976909.1
OA976910.1
OA976911.1
OA976912.1
OA976913.1
OA976914.1
OA976915.1
OA976916.1
OA976917.1
OA976918.1
OA976919.1
OA976920.1
OA976921.1
OA976922.1
OA976923.1
OA976924.1
OA976925.1
OA976926.1
OA976927.1
OA976928.1
OA976929.1
OA976930.1
OA976931.1
OA976932.1
OA976933.1
OA976934.1
OA976935.1
OA976936.1
OA976937.1
OA976938.1
OA976939.1
OA976940.1
OA976941.1
OA976942.1
OA976943.1
OA976944.1
OA976945.1
OA976946.1
OA976947.1
OA976948.1
OA976949.1
OA976950.1
OA976951.1
OA976952.1
OA976953.1
OA976954.1
OA976955.1
OA976956.1
OA976957.1
OA976958.1
OA976959.1
OA976960.1
OA976961.1
OA976962.1
OA976963.1
OA976964.1
OA976965.1
OA976966.1
OA976967.1
OA976968.1
OA976969.1
OA976970.1
OA976971.1
OA976972.1
OA976973.1
OA976974.1
OA976975.1
OA976976.1
OA976977.1
OA976978.1
OA976979.1
OA976980.1
OA976981.1
OA976982.1
OA976983.1
OA976984.1
OA976985.1
OA976986.1
OA976987.1
OA976988.1
OA976989.1
OA976990.1
OA976991.1
OA976992.1
OA976993.1
OA976994.1
OA976995.1
OA976996.1
OA976997.1
OA976998.1
OA976999.1
OA977000.1
OA977001.1
OA977002.1
OA977003.1
OA977004.1
OA977005.1
```
