## Supplementary Table 1 for "Crossing host boundaries: the evolutionary drivers and correlates of viral host jumps" (part 90 of 129)

```
OA977006.1
OA977007.1
OA977008.1
OA977009.1
OA977010.1
OA977011.1
OA977012.1
OA977013.1
OA977014.1
OA977015.1
OA977016.1
OA977017.1
OA977018.1
OA977019.1
OA977020.1
OA977021.1
OA977022.1
OA977023.1
OA977024.1
OA977025.1
OA977026.1
OA977027.1
OA977028.1
OA977029.1
OA977030.1
OA977031.1
OA977032.1
OA977033.1
OA977034.1
OA977035.1
OA977036.1
OA977037.1
OA977038.1
OA977039.1
OA977040.1
OA977041.1
OA977042.1
OA977043.1
OA977044.1
OA977045.1
OA977046.1
OA977047.1
OA977048.1
OA977049.1
OA977050.1
OA977051.1
OA977052.1
OA977053.1
OA977054.1
OA977055.1
OA977056.1
OA977057.1
OA977058.1
OA977059.1
OA977060.1
OA977061.1
OA977062.1
OA977063.1
OA977064.1
OA977065.1
OA977066.1
OA977067.1
OA977068.1
OA977069.1
OA977070.1
OA977071.1
OA977072.1
OA977073.1
OA977074.1
OA977075.1
OA977076.1
OA977077.1
OA977078.1
OA977079.1
OA977080.1
OA977081.1
OA977082.1
OA977083.1
OA977084.1
OA977085.1
OA977086.1
OA977087.1
OA977088.1
OA977089.1
OA977090.1
OA977091.1
OA977092.1
OA977093.1
OA977094.1
OA977095.1
OA977096.1
OA977097.1
OA977098.1
OA977099.1
OA977100.1
OA977101.1
OA977102.1
OA977103.1
OA977104.1
OA977105.1
OA977106.1
OA977107.1
OA977108.1
OA977109.1
OA977110.1
OA977111.1
OA977112.1
OA977113.1
OA977114.1
OA977115.1
OA977116.1
OA977117.1
OA977118.1
OA977119.1
OA977120.1
OA977121.1
OA977122.1
OA977123.1
OA977124.1
OA977125.1
OA977126.1
OA977127.1
OA977128.1
OA977129.1
OA977130.1
OA977131.1
OA977132.1
OA977133.1
OA977134.1
OA977135.1
OA977136.1
OA977137.1
OA977138.1
OA977139.1
OA977140.1
OA977141.1
OA977142.1
OA977143.1
OA977144.1
OA977145.1
OA977146.1
OA977147.1
OA977148.1
OA977149.1
OA977150.1
OA977151.1
OA977152.1
OA977153.1
OA977154.1
OA977155.1
OA977156.1
OA977157.1
OA977158.1
OA977159.1
OA977160.1
OA977161.1
OA977162.1
OA977163.1
OA977164.1
OA977165.1
OA977166.1
OA977167.1
OA977168.1
OA977169.1
OA977170.1
OA977171.1
OA977172.1
OA977173.1
OA977174.1
OA977175.1
OA977176.1
OA977177.1
OA977178.1
OA977179.1
OA977180.1
OA977181.1
OA977182.1
OA977183.1
OA977184.1
OA977185.1
OA977186.1
OA977187.1
OA977188.1
OA977189.1
OA977190.1
OA977191.1
OA977192.1
OA977193.1
OA977194.1
OA977195.1
OA977196.1
OA977197.1
OA977198.1
OA977199.1
OA977200.1
OA977201.1
OA977202.1
OA977203.1
OA977204.1
OA977205.1
OA977206.1
OA977207.1
OA977208.1
OA977209.1
OA977210.1
OA977211.1
OA977212.1
OA977213.1
OA977214.1
OA977215.1
OA977216.1
OA977217.1
OA977218.1
OA977219.1
OA977220.1
OA977221.1
OA977222.1
OA977223.1
OA977224.1
OA977225.1
OA977226.1
OA977227.1
OA977228.1
OA977229.1
OA977230.1
OA977231.1
OA977232.1
OA977233.1
OA977234.1
OA977235.1
OA977236.1
OA977237.1
OA977238.1
OA977239.1
OA977240.1
OA977241.1
OA977242.1
OA977243.1
OA977244.1
OA977245.1
OA977246.1
OA977247.1
OA977248.1
OA977249.1
OA977250.1
OA977251.1
OA977252.1
OA977253.1
OA977254.1
OA977255.1
OA977256.1
OA977257.1
OA977258.1
OA977259.1
OA977260.1
OA977261.1
OA977262.1
OA977263.1
OA977264.1
OA977265.1
OA977266.1
OA977267.1
OA977268.1
OA977269.1
OA977270.1
OA977271.1
OA977272.1
OA977273.1
OA977274.1
OA977275.1
OA977276.1
OA977277.1
OA977278.1
OA977279.1
OA977280.1
OA977281.1
OA977282.1
OA977283.1
OA977284.1
OA977285.1
OA977286.1
OA977287.1
OA977288.1
OA977289.1
OA977290.1
OA977291.1
OA977292.1
OA977293.1
OA977294.1
OA977295.1
OA977296.1
OA977297.1
OA977298.1
OA977299.1
OA977300.1
OA977301.1
OA977302.1
OA977303.1
OA977304.1
OA977305.1
OA977306.1
OA977307.1
OA977308.1
OA977309.1
OA977310.1
OA977311.1
OA977312.1
OA977313.1
OA977314.1
OA977315.1
OA977316.1
OA977317.1
OA977318.1
OA977319.1
OA977320.1
OA977321.1
OA977322.1
OA977323.1
OA977324.1
OA977325.1
OA977326.1
OA977327.1
OA977328.1
OA977329.1
OA977330.1
OA977331.1
OA977332.1
OA977333.1
OA977334.1
OA977335.1
OA977336.1
OA977337.1
OA977338.1
OA977339.1
OA977340.1
OA977341.1
OA977342.1
OA977343.1
OA977344.1
OA977345.1
OA977346.1
OA977347.1
OA977348.1
OA977349.1
OA977350.1
OA977351.1
OA977352.1
OA977353.1
OA977354.1
OA977355.1
OA977356.1
OA977357.1
OA977358.1
OA977359.1
OA977360.1
OA977361.1
OA977362.1
OA977363.1
OA977364.1
OA977365.1
OA977366.1
OA977367.1
OA977368.1
OA977369.1
OA977370.1
OA977371.1
OA977372.1
OA977373.1
OA977374.1
OA977375.1
OA977376.1
OA977377.1
OA977378.1
OA977379.1
OA977380.1
OA977381.1
OA977382.1
OA977383.1
OA977384.1
OA977385.1
OA977386.1
OA977387.1
OA977388.1
OA977389.1
OA977390.1
OA977391.1
OA977392.1
OA977393.1
OA977394.1
OA977395.1
OA977396.1
OA977397.1
OA977398.1
OA977399.1
OA977400.1
OA977401.1
OA977402.1
OA977403.1
OA977404.1
OA977405.1
OA977406.1
OA977407.1
OA977408.1
OA977409.1
OA977410.1
OA977411.1
OA977412.1
OA977413.1
OA977414.1
OA977415.1
OA977416.1
OA977417.1
OA977418.1
OA977419.1
OA977420.1
OA977421.1
OA977422.1
OA977423.1
OA977424.1
OA977425.1
OA977426.1
OA977427.1
OA977428.1
OA977429.1
OA977430.1
OA977431.1
OA977432.1
OA977433.1
OA977434.1
OA977435.1
OA977436.1
OA977437.1
OA977438.1
OA977439.1
OA977440.1
OA977441.1
OA977442.1
OA977443.1
OA977444.1
OA977445.1
OA977446.1
OA977447.1
OA977448.1
OA977449.1
OA977450.1
OA977451.1
OA977452.1
OA977453.1
OA977454.1
OA977455.1
OA977456.1
OA977457.1
OA977458.1
OA977459.1
OA977460.1
OA977461.1
OA977462.1
OA977463.1
OA977464.1
OA977465.1
OA977466.1
OA977467.1
OA977468.1
OA977469.1
OA977470.1
OA977471.1
OA977472.1
OA977473.1
OA977474.1
OA977475.1
OA977476.1
OA977477.1
OA977478.1
OA977479.1
OA977480.1
OA977481.1
OA977482.1
OA977483.1
OA977484.1
OA977485.1
OA977486.1
OA977487.1
OA977488.1
OA977489.1
OA977490.1
OA977491.1
OA977492.1
OA977493.1
OA977494.1
OA977495.1
OA977496.1
OA977497.1
OA977498.1
OA977499.1
OA977500.1
OA977501.1
OA977502.1
OA977503.1
OA977504.1
OA977505.1
OA977506.1
OA977507.1
OA977508.1
OA977509.1
OA977510.1
OA977511.1
OA977512.1
OA977513.1
OA977514.1
OA977515.1
OA977516.1
OA977517.1
OA977518.1
OA977519.1
OA977520.1
OA977521.1
OA977522.1
OA977523.1
OA977524.1
OA977525.1
OA977526.1
OA977527.1
OA977528.1
OA977529.1
OA977530.1
OA977531.1
OA977532.1
OA977533.1
OA977534.1
OA977535.1
OA977536.1
OA977537.1
OA977538.1
OA977539.1
OA977540.1
OA977541.1
OA977542.1
OA977543.1
OA977544.1
OA977545.1
OA977546.1
OA977547.1
OA977548.1
OA977549.1
OA977550.1
OA977551.1
OA977552.1
OA977553.1
OA977554.1
OA977555.1
OA977556.1
OA977557.1
OA977558.1
OA977559.1
OA977560.1
OA977561.1
OA977562.1
OA977563.1
OA977564.1
OA977565.1
OA977566.1
OA977567.1
OA977568.1
OA977569.1
OA977570.1
OA977571.1
OA977572.1
OA977573.1
OA977574.1
OA977575.1
OA977576.1
OA977577.1
OA977578.1
OA977579.1
OA977580.1
OA977581.1
OA977582.1
OA977583.1
OA977584.1
OA977585.1
OA977586.1
OA977587.1
OA977588.1
OA977589.1
OA977590.1
OA977591.1
OA977592.1
OA977593.1
OA977594.1
OA977595.1
OA977596.1
OA977597.1
OA977598.1
OA977599.1
OA977600.1
OA977601.1
OA977602.1
OA977603.1
OA977604.1
OA977605.1
OA977606.1
OA977607.1
OA977608.1
OA977609.1
OA977610.1
OA977611.1
OA977612.1
OA977613.1
OA977614.1
OA977615.1
OA977616.1
OA977617.1
OA977618.1
OA977619.1
OA977620.1
OA977621.1
OA977622.1
OA977623.1
OA977624.1
OA977625.1
OA977626.1
OA977627.1
OA977628.1
OA977629.1
OA977630.1
OA977631.1
OA977632.1
OA977633.1
OA977634.1
OA977635.1
OA977636.1
OA977637.1
OA977638.1
OA977639.1
OA977640.1
OA977641.1
OA977642.1
OA977643.1
OA977644.1
OA977645.1
OA977646.1
OA977647.1
OA977648.1
OA977649.1
OA977650.1
OA977651.1
OA977652.1
OA977653.1
OA977654.1
OA977655.1
OA977656.1
OA977657.1
OA977658.1
OA977659.1
OA977660.1
OA977661.1
OA977662.1
OA977663.1
OA977664.1
OA977665.1
OA977666.1
OA977667.1
OA977668.1
OA977669.1
OA977670.1
OA977671.1
OA977672.1
OA977673.1
OA977674.1
OA977675.1
OA977676.1
OA977677.1
OA977678.1
OA977679.1
OA977680.1
OA977681.1
OA977682.1
OA977683.1
OA977684.1
OA977685.1
OA977686.1
OA977687.1
OA977688.1
OA977689.1
OA977690.1
OA977691.1
OA977692.1
OA977693.1
OA977694.1
OA977695.1
OA977696.1
OA977697.1
OA977698.1
OA977699.1
OA977700.1
OA977701.1
OA977702.1
OA977703.1
OA977704.1
OA977705.1
OA977706.1
OA977707.1
OA977708.1
OA977709.1
OA977710.1
OA977711.1
OA977712.1
OA977713.1
OA977714.1
OA977715.1
OA977716.1
OA977717.1
OA977718.1
OA977719.1
OA977720.1
OA977721.1
OA977722.1
OA977723.1
OA977724.1
OA977725.1
OA977726.1
OA977727.1
OA977728.1
OA977729.1
OA977730.1
OA977731.1
OA977732.1
OA977733.1
OA977734.1
OA977735.1
OA977736.1
OA977737.1
OA977738.1
OA977739.1
OA977740.1
OA977741.1
OA977742.1
OA977743.1
OA977744.1
OA977745.1
OA977746.1
OA977747.1
OA977748.1
OA977749.1
OA977750.1
OA977751.1
OA977752.1
OA977753.1
OA977754.1
OA977755.1
OA977756.1
OA977757.1
OA977758.1
OA977759.1
OA977760.1
OA977761.1
OA977762.1
OA977763.1
OA977764.1
OA977765.1
OA977766.1
OA977767.1
OA977768.1
OA977769.1
OA977770.1
OA977771.1
OA977772.1
OA977773.1
OA977774.1
OA977775.1
OA977776.1
OA977777.1
OA977778.1
OA977779.1
OA977780.1
OA977781.1
OA977782.1
OA977783.1
OA977784.1
OA977785.1
OA977786.1
OA977787.1
OA977788.1
OA977789.1
OA977790.1
OA977791.1
OA977792.1
OA977793.1
OA977794.1
OA977795.1
OA977796.1
OA977797.1
OA977798.1
OA977799.1
OA977800.1
OA977801.1
OA977802.1
OA977803.1
OA977804.1
OA977805.1
OA977806.1
OA977807.1
OA977808.1
OA977809.1
OA977810.1
OA977811.1
OA977812.1
OA977813.1
OA977814.1
OA977815.1
OA977816.1
OA977817.1
OA977818.1
OA977819.1
OA977820.1
OA977821.1
OA977822.1
OA977823.1
OA977824.1
OA977825.1
OA977826.1
OA977827.1
OA977828.1
OA977829.1
OA977830.1
OA977831.1
OA977832.1
OA977833.1
OA977834.1
OA977835.1
OA977836.1
OA977837.1
OA977838.1
OA977839.1
OA977840.1
OA977841.1
OA977842.1
OA977843.1
OA977844.1
OA977845.1
OA977846.1
OA977847.1
OA977848.1
OA977849.1
OA977850.1
OA977851.1
OA977852.1
OA977853.1
OA977854.1
OA977855.1
OA977856.1
OA977857.1
OA977858.1
OA977859.1
OA977860.1
OA977861.1
OA977862.1
OA977863.1
OA977864.1
OA977865.1
OA977866.1
OA977867.1
OA977868.1
OA977869.1
OA977870.1
OA977871.1
OA977872.1
OA977873.1
OA977874.1
OA977875.1
OA977876.1
OA977877.1
OA977878.1
OA977879.1
OA977880.1
OA977881.1
OA977882.1
OA977883.1
OA977884.1
OA977885.1
OA977886.1
OA977887.1
OA977888.1
OA977889.1
OA977890.1
OA977891.1
OA977892.1
OA977893.1
OA977894.1
OA977895.1
OA977896.1
OA977897.1
OA977898.1
OA977899.1
OA977900.1
OA977901.1
OA977902.1
OA977903.1
OA977904.1
OA977905.1
OA977906.1
OA977907.1
OA977908.1
OA977909.1
OA977910.1
OA977911.1
OA977912.1
OA977913.1
OA977914.1
OA977915.1
OA977916.1
OA977917.1
OA977918.1
OA977919.1
OA977920.1
OA977921.1
OA977922.1
OA977923.1
OA977924.1
OA977925.1
OA977926.1
OA977927.1
OA977928.1
OA977929.1
OA977930.1
OA977931.1
OA977932.1
OA977933.1
OA977934.1
OA977935.1
OA977936.1
OA977937.1
OA977938.1
OA977939.1
OA977940.1
OA977941.1
OA977942.1
OA977943.1
OA977944.1
OA977945.1
OA977946.1
OA977947.1
OA977948.1
OA977949.1
OA977950.1
OA977951.1
OA977952.1
OA977953.1
OA977954.1
OA977955.1
OA977956.1
OA977957.1
OA977958.1
OA977959.1
OA977960.1
OA977961.1
OA977962.1
OA977963.1
OA977964.1
OA977965.1
OA977966.1
OA977967.1
OA977968.1
OA977969.1
OA977970.1
OA977971.1
OA977972.1
OA977973.1
OA977974.1
OA977975.1
OA977976.1
OA977977.1
OA977978.1
OA977979.1
OA977980.1
OA977981.1
OA977982.1
OA977983.1
OA977984.1
OA977985.1
OA977986.1
OA977987.1
OA977988.1
OA977989.1
OA977990.1
OA977991.1
OA977992.1
OA977993.1
OA977994.1
OA977995.1
OA977996.1
OA977997.1
OA977998.1
OA977999.1
OA978000.1
OA978001.1
OA978002.1
OA978003.1
OA978004.1
OA978005.1
OA978006.1
OA978007.1
OA978008.1
OA978009.1
OA978010.1
OA978011.1
OA978012.1
OA978013.1
OA978014.1
OA978015.1
OA978016.1
OA978017.1
OA978018.1
OA978019.1
OA978020.1
OA978021.1
OA978022.1
OA978023.1
OA978024.1
OA978025.1
OA978026.1
OA978027.1
OA978028.1
OA978029.1
OA978030.1
OA978031.1
OA978032.1
OA978033.1
OA978034.1
OA978035.1
OA978036.1
OA978037.1
OA978038.1
OA978039.1
OA978040.1
OA978041.1
OA978042.1
OA978043.1
OA978044.1
OA978045.1
OA978046.1
OA978047.1
OA978048.1
OA978049.1
OA978050.1
OA978051.1
OA978052.1
OA978053.1
OA978054.1
OA978055.1
OA978056.1
OA978057.1
OA978058.1
OA978059.1
OA978060.1
OA978061.1
OA978062.1
OA978063.1
OA978064.1
OA978065.1
OA978066.1
OA978067.1
OA978068.1
OA978069.1
OA978070.1
OA978071.1
OA978072.1
OA978073.1
OA978074.1
OA978075.1
OA978076.1
OA978077.1
OA978078.1
OA978079.1
OA978080.1
OA978081.1
OA978082.1
OA978083.1
OA978084.1
OA978085.1
OA978086.1
OA978087.1
OA978088.1
OA978089.1
OA978090.1
OA978091.1
OA978092.1
OA978093.1
OA978094.1
OA978095.1
OA978096.1
OA978097.1
OA978098.1
OA978099.1
OA978100.1
OA978101.1
OA978102.1
OA978103.1
OA978104.1
OA978105.1
OA978106.1
OA978107.1
OA978108.1
OA978109.1
OA978110.1
OA978111.1
OA978112.1
OA978113.1
OA978114.1
OA978115.1
OA978116.1
OA978117.1
OA978118.1
OA978119.1
OA978120.1
OA978121.1
OA978122.1
OA978123.1
OA978124.1
OA978125.1
OA978126.1
OA978127.1
OA978128.1
OA978129.1
OA978130.1
OA978131.1
OA978132.1
OA978133.1
OA978134.1
OA978135.1
OA978136.1
OA978137.1
OA978138.1
OA978139.1
OA978140.1
OA978141.1
OA978142.1
OA978143.1
OA978144.1
OA978145.1
OA978146.1
OA978147.1
OA978148.1
OA978149.1
OA978150.1
OA978151.1
OA978152.1
OA978153.1
OA978154.1
OA978155.1
OA978156.1
OA978157.1
OA978158.1
OA978159.1
OA978160.1
OA978161.1
OA978162.1
OA978163.1
OA978164.1
OA978165.1
OA978166.1
OA978167.1
OA978168.1
OA978169.1
OA978170.1
OA978171.1
OA978172.1
OA978173.1
OA978174.1
OA978175.1
OA978176.1
OA978177.1
OA978178.1
OA978179.1
OA978180.1
OA978181.1
OA978182.1
OA978183.1
OA978184.1
OA978185.1
OA978186.1
OA978187.1
OA978188.1
OA978189.1
OA978190.1
OA978191.1
OA978192.1
OA978193.1
OA978194.1
OA978195.1
OA978196.1
OA978197.1
OA978198.1
OA978199.1
OA978200.1
OA978201.1
OA978202.1
OA978203.1
OA978204.1
OA978205.1
OA978206.1
OA978207.1
OA978208.1
OA978209.1
OA978210.1
OA978211.1
OA978212.1
OA978213.1
OA978214.1
OA978215.1
OA978216.1
OA978217.1
OA978218.1
OA978219.1
OA978220.1
OA978221.1
OA978222.1
OA978223.1
OA978224.1
OA978225.1
OA978226.1
OA978227.1
OA978228.1
OA978229.1
OA978230.1
OA978231.1
OA978232.1
OA978233.1
OA978234.1
OA978235.1
OA978236.1
OA978237.1
OA978238.1
OA978239.1
OA978240.1
OA978241.1
OA978242.1
OA978243.1
OA978244.1
OA978245.1
OA978246.1
OA978247.1
OA978248.1
OA978249.1
OA978250.1
OA978251.1
OA978252.1
OA978253.1
OA978254.1
OA978255.1
OA978256.1
OA978257.1
OA978258.1
OA978259.1
OA978260.1
OA978261.1
OA978262.1
OA978263.1
OA978264.1
OA978265.1
OA978266.1
OA978267.1
OA978268.1
OA978269.1
OA978270.1
OA978271.1
OA978272.1
OA978273.1
OA978274.1
OA978275.1
OA978276.1
OA978277.1
OA978278.1
OA978279.1
OA978280.1
OA978281.1
OA978282.1
OA978283.1
OA978284.1
OA978285.1
OA978286.1
OA978287.1
OA978288.1
OA978289.1
OA978290.1
OA978291.1
OA978292.1
OA978293.1
OA978294.1
OA978295.1
OA978296.1
OA978297.1
OA978298.1
OA978299.1
OA978300.1
OA978301.1
OA978302.1
OA978303.1
OA978304.1
OA978305.1
OA978306.1
OA978307.1
OA978308.1
OA978309.1
OA978310.1
OA978311.1
OA978312.1
OA978313.1
OA978314.1
OA978315.1
OA978316.1
OA978317.1
OA978318.1
OA978319.1
OA978320.1
OA978321.1
OA978322.1
OA978323.1
OA978324.1
OA978325.1
OA978326.1
OA978327.1
OA978328.1
OA978329.1
OA978330.1
OA978331.1
OA978332.1
OA978333.1
OA978334.1
OA978335.1
OA978336.1
OA978337.1
OA978338.1
OA978339.1
OA978340.1
OA978341.1
OA978342.1
OA978343.1
OA978344.1
OA978345.1
OA978346.1
OA978347.1
OA978348.1
OA978349.1
OA978350.1
OA978351.1
OA978352.1
OA978353.1
OA978354.1
OA978355.1
OA978356.1
OA978357.1
OA978358.1
OA978359.1
OA978360.1
OA978361.1
OA978362.1
OA978363.1
OA978364.1
OA978365.1
OA978366.1
OA978367.1
OA978368.1
OA978369.1
OA978370.1
OA978371.1
OA978372.1
OA978373.1
OA978374.1
OA978375.1
OA978376.1
OA978377.1
OA978378.1
OA978379.1
OA978380.1
OA978381.1
OA978382.1
OA978383.1
OA978384.1
OA978385.1
OA978386.1
OA978387.1
OA978388.1
OA978389.1
OA978390.1
OA978391.1
OA978392.1
OA978393.1
OA978394.1
OA978395.1
OA978396.1
OA978397.1
OA978398.1
OA978399.1
OA978400.1
OA978401.1
OA978402.1
OA978403.1
OA978404.1
OA978405.1
OA978406.1
OA978407.1
OA978408.1
OA978409.1
OA978410.1
OA978411.1
OA978412.1
OA978413.1
OA978414.1
OA978415.1
OA978416.1
OA978417.1
OA978418.1
OA978419.1
OA978420.1
OA978421.1
OA978422.1
OA978423.1
OA978424.1
OA978425.1
OA978426.1
OA978427.1
OA978428.1
OA978429.1
OA978430.1
OA978431.1
OA978432.1
OA978433.1
OA978434.1
OA978435.1
OA978436.1
OA978437.1
OA978438.1
OA978439.1
OA978440.1
OA978441.1
OA978442.1
OA978443.1
OA978444.1
OA978445.1
OA978446.1
OA978447.1
OA978448.1
OA978449.1
OA978450.1
OA978451.1
OA978452.1
OA978453.1
OA978454.1
OA978455.1
OA978456.1
OA978457.1
OA978458.1
OA978459.1
OA978460.1
OA978461.1
OA978462.1
OA978463.1
OA978464.1
OA978465.1
OA978466.1
OA978467.1
OA978468.1
OA978469.1
OA978470.1
OA978471.1
OA978472.1
OA978473.1
OA978474.1
OA978475.1
OA978476.1
OA978477.1
OA978478.1
OA978479.1
OA978480.1
OA978481.1
OA978482.1
OA978483.1
OA978484.1
OA978485.1
OA978486.1
OA978487.1
OA978488.1
OA978489.1
OA978490.1
OA978491.1
OA978492.1
OA978493.1
OA978494.1
OA978495.1
OA978496.1
OA978497.1
OA978498.1
OA978499.1
OA978500.1
OA978501.1
OA978502.1
OA978503.1
OA978504.1
OA978505.1
OA978506.1
OA978507.1
OA978508.1
OA978509.1
OA978510.1
OA978511.1
OA978512.1
OA978513.1
OA978514.1
OA978515.1
OA978516.1
OA978517.1
OA978518.1
OA978519.1
OA978520.1
OA978521.1
OA978522.1
OA978523.1
OA978524.1
OA978525.1
OA978526.1
OA978527.1
OA978528.1
OA978529.1
OA978530.1
OA978531.1
OA978532.1
OA978533.1
OA978534.1
OA978535.1
OA978536.1
OA978537.1
OA978538.1
OA978539.1
OA978540.1
OA978541.1
OA978542.1
OA978543.1
OA978544.1
OA978545.1
OA978546.1
OA978547.1
OA978548.1
OA978549.1
OA978550.1
OA978551.1
OA978552.1
OA978553.1
OA978554.1
OA978555.1
OA978556.1
OA978557.1
OA978558.1
OA978559.1
OA978560.1
OA978561.1
OA978562.1
OA978563.1
OA978564.1
OA978565.1
OA978566.1
OA978567.1
OA978568.1
OA978569.1
OA978570.1
OA978571.1
OA978572.1
OA978573.1
OA978574.1
OA978575.1
OA978576.1
OA978577.1
OA978578.1
OA978579.1
OA978580.1
OA978581.1
OA978582.1
OA978583.1
OA978584.1
OA978585.1
OA978586.1
OA978587.1
OA978588.1
OA978589.1
OA978590.1
OA978591.1
OA978592.1
OA978593.1
OA978594.1
OA978595.1
OA978596.1
OA978597.1
OA978598.1
OA978599.1
OA978600.1
OA978601.1
OA978602.1
OA978603.1
OA978604.1
OA978605.1
OA978606.1
OA978607.1
OA978608.1
OA978609.1
OA978610.1
OA978611.1
OA978612.1
OA978613.1
OA978614.1
OA978615.1
OA978616.1
OA978617.1
OA978618.1
OA978619.1
OA978620.1
OA978621.1
OA978622.1
OA978623.1
OA978624.1
OA978625.1
OA978626.1
OA978627.1
OA978628.1
OA978629.1
OA978630.1
OA978631.1
OA978632.1
OA978633.1
OA978634.1
OA978635.1
OA978636.1
OA978637.1
OA978638.1
OA978639.1
OA978640.1
OA978641.1
OA978642.1
OA978643.1
OA978644.1
OA978645.1
OA978646.1
OA978647.1
OA978648.1
OA978649.1
OA978650.1
OA978651.1
OA978652.1
OA978653.1
OA978654.1
OA978655.1
OA978656.1
OA978657.1
OA978658.1
OA978659.1
OA978660.1
OA978661.1
OA978662.1
OA978663.1
OA978664.1
OA978665.1
OA978666.1
OA978667.1
OA978668.1
OA978669.1
OA978670.1
OA978671.1
OA978672.1
OA978673.1
OA978674.1
OA978675.1
OA978676.1
OA978677.1
OA978678.1
OA978679.1
OA978680.1
OA978681.1
OA978682.1
OA978683.1
OA978684.1
OA978685.1
OA978686.1
OA978687.1
OA978688.1
OA978689.1
OA978690.1
OA978691.1
OA978692.1
OA978693.1
OA978694.1
OA978695.1
OA978696.1
OA978697.1
OA978698.1
OA978699.1
OA978700.1
OA978701.1
OA978702.1
OA978703.1
OA978704.1
OA978705.1
OA978706.1
OA978707.1
OA978708.1
OA978709.1
OA978710.1
OA978711.1
OA978712.1
OA978713.1
OA978714.1
OA978715.1
OA978716.1
OA978717.1
OA978718.1
OA978719.1
OA978720.1
OA978721.1
OA978722.1
OA978723.1
OA978724.1
OA978725.1
OA978726.1
OA978727.1
OA978728.1
OA978729.1
OA978730.1
OA978731.1
OA978732.1
OA978733.1
OA978734.1
OA978735.1
OA978736.1
OA978737.1
OA978738.1
OA978739.1
OA978740.1
OA978741.1
OA978742.1
OA978743.1
OA978744.1
OA978745.1
OA978746.1
OA978747.1
OA978748.1
OA978749.1
OA978750.1
OA978751.1
OA978752.1
OA978753.1
OA978754.1
OA978755.1
OA978756.1
OA978757.1
OA978758.1
OA978759.1
OA978760.1
OA978761.1
OA978762.1
OA978763.1
OA978764.1
OA978765.1
OA978766.1
OA978767.1
OA978768.1
OA978769.1
OA978770.1
OA978771.1
OA978772.1
OA978773.1
OA978774.1
OA978775.1
OA978776.1
OA978777.1
OA978778.1
OA978779.1
OA978780.1
OA978781.1
OA978782.1
OA978783.1
OA978784.1
OA978785.1
OA978786.1
OA978787.1
OA978788.1
OA978789.1
OA978790.1
OA978791.1
OA978792.1
OA978793.1
OA978794.1
OA978795.1
OA978796.1
OA978797.1
OA978798.1
OA978799.1
OA978800.1
OA978801.1
OA978802.1
OA978803.1
OA978804.1
OA978805.1
OA978806.1
OA978807.1
OA978808.1
OA978809.1
OA978810.1
OA978811.1
OA978812.1
OA978813.1
OA978814.1
OA978815.1
OA978816.1
OA978817.1
OA978818.1
OA978819.1
OA978820.1
OA978821.1
OA978822.1
OA978823.1
OA978824.1
OA978825.1
OA978826.1
OA978827.1
OA978828.1
OA978829.1
OA978830.1
OA978831.1
OA978832.1
OA978833.1
OA978834.1
OA978835.1
OA978836.1
OA978837.1
OA978838.1
OA978839.1
OA978840.1
OA978841.1
OA978842.1
OA978843.1
OA978844.1
OA978845.1
OA978846.1
OA978847.1
OA978848.1
OA978849.1
OA978850.1
OA978851.1
OA978852.1
OA978853.1
OA978854.1
OA978855.1
OA978856.1
OA978857.1
OA978858.1
OA978859.1
OA978860.1
OA978861.1
OA978862.1
OA978863.1
OA978864.1
OA978865.1
OA978866.1
OA978867.1
OA978868.1
OA978869.1
OA978870.1
OA978871.1
OA978872.1
OA978873.1
OA978874.1
OA978875.1
OA978876.1
OA978877.1
OA978878.1
OA978879.1
OA978880.1
OA978881.1
OA978882.1
OA978883.1
OA978884.1
OA978885.1
OA978886.1
OA978887.1
OA978888.1
OA978889.1
OA978890.1
OA978891.1
OA978892.1
OA978893.1
OA978894.1
OA978895.1
OA978896.1
OA978897.1
OA978898.1
OA978899.1
OA978900.1
OA978901.1
OA978902.1
OA978903.1
OA978904.1
OA978905.1
OA978906.1
OA978907.1
OA978908.1
OA978909.1
OA978910.1
OA978911.1
OA978912.1
OA978913.1
OA978914.1
OA978915.1
OA978916.1
OA978917.1
OA978918.1
OA978919.1
OA978920.1
OA978921.1
OA978922.1
OA978923.1
OA978924.1
OA978925.1
OA978926.1
OA978927.1
OA978928.1
OA978929.1
OA978930.1
OA978931.1
OA978932.1
OA978933.1
OA978934.1
OA978935.1
OA978936.1
OA978937.1
OA978938.1
OA978939.1
OA978940.1
OA978941.1
OA978942.1
OA978943.1
OA978944.1
OA978945.1
OA978946.1
OA978947.1
OA978948.1
OA978949.1
OA978950.1
OA978951.1
OA978952.1
OA978953.1
OA978954.1
OA978955.1
OA978956.1
OA978957.1
OA978958.1
OA978959.1
OA978960.1
OA978961.1
OA978962.1
OA978963.1
OA978964.1
OA978965.1
OA978966.1
OA978967.1
OA978968.1
OA978969.1
OA978970.1
OA978971.1
OA978972.1
OA978973.1
OA978974.1
OA978975.1
OA978976.1
OA978977.1
OA978978.1
OA978979.1
OA978980.1
OA978981.1
OA978982.1
OA978983.1
OA978984.1
OA978985.1
OA978986.1
OA978987.1
OA978988.1
OA978989.1
OA978990.1
OA978991.1
OA978992.1
OA978993.1
OA978994.1
OA978995.1
OA978996.1
OA978997.1
OA978998.1
OA978999.1
OA979000.1
OA979001.1
OA979002.1
OA979003.1
OA979004.1
OA979005.1
OA979006.1
OA979007.1
OA979008.1
OA979009.1
OA979010.1
OA979011.1
OA979012.1
OA979013.1
OA979014.1
OA979015.1
OA979016.1
OA979017.1
OA979018.1
OA979019.1
OA979020.1
OA979021.1
OA979022.1
OA979023.1
OA979024.1
OA979025.1
OA979026.1
OA979027.1
OA979028.1
OA979029.1
OA979030.1
OA979031.1
OA979032.1
OA979033.1
OA979034.1
OA979035.1
OA979036.1
OA979037.1
OA979038.1
OA979039.1
OA979040.1
OA979041.1
OA979042.1
OA979043.1
OA979044.1
OA979045.1
OA979046.1
OA979047.1
OA979048.1
OA979049.1
OA979050.1
OA979051.1
OA979052.1
OA979053.1
OA979054.1
OA979055.1
OA979056.1
OA979057.1
OA979058.1
OA979059.1
OA979060.1
OA979061.1
OA979062.1
OA979063.1
OA979064.1
OA979065.1
OA979066.1
OA979067.1
OA979068.1
OA979069.1
OA979070.1
OA979071.1
OA979072.1
OA979073.1
OA979074.1
OA979075.1
OA979076.1
OA979077.1
OA979078.1
OA979079.1
OA979080.1
OA979081.1
OA979082.1
OA979083.1
OA979084.1
OA979085.1
OA979086.1
OA979087.1
OA979088.1
OA979089.1
OA979090.1
OA979091.1
OA979092.1
OA979093.1
OA979094.1
OA979095.1
OA979096.1
OA979097.1
OA979098.1
OA979099.1
OA979100.1
OA979101.1
OA979102.1
OA979103.1
OA979104.1
OA979105.1
OA979106.1
OA979107.1
OA979108.1
OA979109.1
OA979110.1
OA979111.1
OA979112.1
OA979113.1
OA979114.1
OA979115.1
OA979116.1
OA979117.1
OA979118.1
OA979119.1
OA979120.1
OA979121.1
OA979122.1
OA979123.1
OA979124.1
OA979125.1
OA979126.1
OA979127.1
OA979128.1
OA979129.1
OA979130.1
OA979131.1
OA979132.1
OA979133.1
OA979134.1
OA979135.1
OA979136.1
OA979137.1
OA979138.1
OA979139.1
OA979140.1
OA979141.1
OA979142.1
OA979143.1
OA979144.1
OA979145.1
OA979146.1
OA979147.1
OA979148.1
OA979149.1
OA979150.1
OA979151.1
OA979152.1
OA979153.1
OA979154.1
OA979155.1
OA979156.1
OA979157.1
OA979158.1
OA979159.1
OA979160.1
OA979161.1
OA979162.1
OA979163.1
OA979164.1
OA979165.1
OA979166.1
OA979167.1
OA979168.1
OA979169.1
OA979170.1
OA979171.1
OA979172.1
OA979173.1
OA979174.1
OA979175.1
OA979176.1
OA979177.1
OA979178.1
OA979179.1
OA979180.1
OA979181.1
OA979182.1
OA979183.1
OA979184.1
OA979185.1
OA979186.1
OA979187.1
OA979188.1
OA979189.1
OA979190.1
OA979191.1
OA979192.1
OA979193.1
OA979194.1
OA979195.1
OA979196.1
OA979197.1
OA979198.1
OA979199.1
OA979200.1
OA979201.1
OA979202.1
OA979203.1
OA979204.1
OA979205.1
OA979206.1
OA979207.1
OA979208.1
OA979209.1
OA979210.1
OA979211.1
OA979212.1
OA979213.1
OA979214.1
OA979215.1
OA979216.1
OA979217.1
OA979218.1
OA979219.1
OA979220.1
OA979221.1
OA979222.1
OA979223.1
OA979224.1
OA979225.1
OA979226.1
OA979227.1
OA979228.1
OA979229.1
OA979230.1
OA979231.1
OA979232.1
OA979233.1
OA979234.1
OA979235.1
OA979236.1
OA979237.1
OA979238.1
OA979239.1
OA979240.1
OA979241.1
OA979242.1
OA979243.1
OA979244.1
OA979245.1
OA979246.1
OA979247.1
OA979248.1
OA979249.1
OA979250.1
OA979251.1
OA979252.1
OA979253.1
OA979254.1
OA979255.1
OA979256.1
OA979257.1
OA979258.1
OA979259.1
OA979260.1
OA979261.1
OA979262.1
OA979263.1
OA979264.1
OA979265.1
OA979266.1
OA979267.1
OA979268.1
OA979269.1
OA979270.1
OA979271.1
OA979272.1
OA979273.1
OA979274.1
OA979275.1
OA979276.1
OA979277.1
OA979278.1
OA979279.1
OA979280.1
OA979281.1
OA979282.1
OA979283.1
OA979284.1
OA979285.1
OA979286.1
OA979287.1
OA979288.1
OA979289.1
OA979290.1
OA979291.1
OA979292.1
OA979293.1
OA979294.1
OA979295.1
OA979296.1
OA979297.1
OA979298.1
OA979299.1
OA979300.1
OA979301.1
OA979302.1
OA979303.1
OA979304.1
OA979305.1
OA979306.1
OA979307.1
OA979308.1
OA979309.1
OA979310.1
OA979311.1
OA979312.1
OA979313.1
OA979314.1
OA979315.1
OA979316.1
OA979317.1
OA979318.1
OA979319.1
OA979320.1
OA979321.1
OA979322.1
OA979323.1
OA979324.1
OA979325.1
OA979326.1
OA979327.1
OA979328.1
OA979329.1
OA979330.1
OA979331.1
OA979332.1
OA979333.1
OA979334.1
OA979335.1
OA979336.1
OA979337.1
OA979338.1
OA979339.1
OA979340.1
OA979341.1
OA979342.1
OA979343.1
OA979344.1
OA979345.1
OA979346.1
OA979347.1
OA979348.1
OA979349.1
OA979350.1
OA979351.1
OA979352.1
OA979353.1
OA979354.1
OA979355.1
OA979356.1
OA979357.1
OA979358.1
OA979359.1
OA979360.1
OA979361.1
OA979362.1
OA979363.1
OA979364.1
OA979365.1
OA979366.1
OA979367.1
OA979368.1
OA979369.1
OA979370.1
OA979371.1
OA979372.1
OA979373.1
OA979374.1
OA979375.1
OA979376.1
OA979377.1
OA979378.1
OA979379.1
OA979380.1
OA979381.1
OA979382.1
OA979383.1
OA979384.1
OA979385.1
OA979386.1
OA979387.1
OA979388.1
OA979389.1
OA979390.1
OA979391.1
OA979392.1
OA979393.1
OA979394.1
OA979395.1
OA979396.1
OA979397.1
OA979398.1
OA979399.1
OA979400.1
OA979401.1
OA979402.1
OA979403.1
OA979404.1
OA979405.1
OA979406.1
OA979407.1
OA979408.1
OA979409.1
OA979410.1
OA979411.1
OA979412.1
OA979413.1
OA979414.1
OA979415.1
OA979416.1
OA979417.1
OA979418.1
OA979419.1
OA979420.1
OA979421.1
OA979422.1
OA979423.1
OA979424.1
OA979425.1
OA979426.1
OA979427.1
OA979428.1
OA979429.1
OA979430.1
OA979431.1
OA979432.1
OA979433.1
OA979434.1
OA979435.1
OA979436.1
OA979437.1
OA979438.1
OA979439.1
OA979440.1
OA979441.1
OA979442.1
OA979443.1
OA979444.1
OA979445.1
OA979446.1
OA979447.1
OA979448.1
OA979449.1
OA979450.1
OA979451.1
OA979452.1
OA979453.1
OA979454.1
OA979455.1
OA979456.1
OA979457.1
OA979458.1
OA979459.1
OA979460.1
OA979461.1
OA979462.1
OA979463.1
OA979464.1
OA979465.1
OA979466.1
OA979467.1
OA979468.1
OA979469.1
OA979470.1
OA979471.1
OA979472.1
OA979473.1
OA979474.1
OA979475.1
OA979476.1
OA979477.1
OA979478.1
OA979479.1
OA979480.1
OA979481.1
OA979482.1
OA979483.1
OA979484.1
OA979485.1
OA979486.1
OA979487.1
OA979488.1
OA979489.1
OA979490.1
OA979491.1
OA979492.1
OA979493.1
OA979494.1
OA979495.1
OA979496.1
OA979497.1
OA979498.1
OA979499.1
OA979500.1
OA979501.1
OA979502.1
OA979503.1
OA979504.1
OA979505.1
OA979506.1
OA979507.1
OA979508.1
OA979509.1
OA979510.1
OA979511.1
OA979512.1
OA979513.1
OA979514.1
OA979515.1
OA979516.1
OA979517.1
OA979518.1
OA979519.1
OA979520.1
OA979521.1
OA979522.1
OA979523.1
OA979524.1
OA979525.1
OA979526.1
OA979527.1
OA979528.1
OA979529.1
OA979530.1
OA979531.1
OA979532.1
OA979533.1
OA979534.1
OA979535.1
OA979536.1
OA979537.1
OA979538.1
OA979539.1
OA979540.1
OA979541.1
OA979542.1
OA979543.1
OA979544.1
OA979545.1
OA979546.1
OA979547.1
OA979548.1
OA979549.1
OA979550.1
OA979551.1
OA979552.1
OA979553.1
OA979554.1
OA979555.1
OA979556.1
OA979557.1
OA979558.1
OA979559.1
OA979560.1
OA979561.1
OA979562.1
OA979563.1
OA979564.1
OA979565.1
OA979566.1
OA979567.1
OA979568.1
OA979569.1
OA979570.1
OA979571.1
OA979572.1
OA979573.1
OA979574.1
OA979575.1
OA979576.1
OA979577.1
OA979578.1
OA979579.1
OA979580.1
OA979581.1
OA979582.1
OA979583.1
OA979584.1
OA979585.1
OA979586.1
OA979587.1
OA979588.1
OA979589.1
OA979590.1
OA979591.1
OA979592.1
OA979593.1
OA979594.1
OA979595.1
OA979596.1
OA979597.1
OA979598.1
OA979599.1
OA979600.1
OA979601.1
OA979602.1
OA979603.1
OA979604.1
OA979605.1
OA979606.1
OA979607.1
OA979608.1
OA979609.1
OA979610.1
OA979611.1
OA979612.1
OA979613.1
OA979614.1
OA979615.1
OA979616.1
OA979617.1
OA979618.1
OA979619.1
OA979620.1
OA979621.1
OA979622.1
OA979623.1
OA979624.1
OA979625.1
OA979626.1
OA979627.1
OA979628.1
OA979629.1
OA979630.1
OA979631.1
OA979632.1
OA979633.1
OA979634.1
OA979635.1
OA979636.1
OA979637.1
OA979638.1
OA979639.1
OA979640.1
OA979641.1
OA979642.1
OA979643.1
OA979644.1
OA979645.1
OA979646.1
OA979647.1
OA979648.1
OA979649.1
OA979650.1
OA979651.1
OA979652.1
OA979653.1
OA979654.1
OA979655.1
OA979656.1
OA979657.1
OA979658.1
OA979659.1
OA979660.1
OA979661.1
OA979662.1
OA979663.1
OA979664.1
OA979665.1
OA979666.1
OA979667.1
OA979668.1
OA979669.1
OA979670.1
OA979671.1
OA979672.1
OA979673.1
OA979674.1
OA979675.1
OA979676.1
OA979677.1
OA979678.1
OA979679.1
OA979680.1
OA979681.1
OA979682.1
OA979683.1
OA979684.1
OA979685.1
OA979686.1
OA979687.1
OA979688.1
OA979689.1
OA979690.1
OA979691.1
OA979692.1
OA979693.1
OA979694.1
OA979695.1
OA979696.1
OA979697.1
OA979698.1
OA979699.1
OA979700.1
OA979701.1
OA979702.1
OA979703.1
OA979704.1
OA979705.1
OA979706.1
OA979707.1
OA979708.1
OA979709.1
OA979710.1
OA979711.1
OA979712.1
OA979713.1
OA979714.1
OA979715.1
OA979716.1
OA979717.1
OA979718.1
OA979719.1
OA979720.1
OA979721.1
OA979722.1
OA979723.1
OA979724.1
OA979725.1
OA979726.1
OA979727.1
OA979728.1
OA979729.1
OA979730.1
OA979731.1
OA979732.1
OA979733.1
OA979734.1
OA979735.1
OA979736.1
OA979737.1
OA979738.1
OA979739.1
OA979740.1
OA979741.1
OA979742.1
OA979743.1
OA979744.1
OA979745.1
OA979746.1
OA979747.1
OA979748.1
OA979749.1
OA979750.1
OA979751.1
OA979752.1
OA979753.1
OA979754.1
OA979755.1
OA979756.1
OA979757.1
OA979758.1
OA979759.1
OA979760.1
OA979761.1
OA979762.1
OA979763.1
OA979764.1
OA979765.1
OA979766.1
OA979767.1
OA979768.1
OA979769.1
OA979770.1
OA979771.1
OA979772.1
OA979773.1
OA979774.1
OA979775.1
OA979776.1
OA979777.1
OA979778.1
OA979779.1
OA979780.1
OA979781.1
OA979782.1
OA979783.1
OA979784.1
OA979785.1
OA979786.1
OA979787.1
OA979788.1
OA979789.1
OA979790.1
OA979791.1
OA979792.1
OA979793.1
OA979794.1
OA979795.1
OA979796.1
OA979797.1
OA979798.1
OA979799.1
OA979800.1
OA979801.1
OA979802.1
OA979803.1
OA979804.1
OA979805.1
OA979806.1
OA979807.1
OA979808.1
OA979809.1
OA979810.1
OA979811.1
OA979812.1
OA979813.1
OA979814.1
OA979815.1
OA979816.1
OA979817.1
OA979818.1
OA979819.1
OA979820.1
OA979821.1
OA979822.1
OA979823.1
OA979824.1
OA979825.1
OA979826.1
OA979827.1
OA979828.1
OA979829.1
OA979830.1
OA979831.1
OA979832.1
OA979833.1
OA979834.1
OA979835.1
OA979836.1
OA979837.1
OA979838.1
OA979839.1
OA979840.1
OA979841.1
OA979842.1
OA979843.1
OA979844.1
OA979845.1
OA979846.1
OA979847.1
OA979848.1
OA979849.1
OA979850.1
OA979851.1
OA979852.1
OA979853.1
OA979854.1
OA979855.1
OA979856.1
OA979857.1
OA979858.1
OA979859.1
OA979860.1
OA979861.1
OA979862.1
OA979863.1
OA979864.1
OA979865.1
OA979866.1
OA979867.1
OA979868.1
OA979869.1
OA979870.1
OA979871.1
OA979872.1
OA979873.1
OA979874.1
OA979875.1
OA979876.1
OA979877.1
OA979878.1
OA979879.1
OA979880.1
OA979881.1
OA979882.1
OA979883.1
OA979884.1
OA979885.1
OA979886.1
OA979887.1
OA979888.1
OA979889.1
OA979890.1
OA979891.1
OA979892.1
OA979893.1
OA979894.1
OA979895.1
OA979896.1
OA979897.1
OA979898.1
OA979899.1
OA979900.1
OA979901.1
OA979902.1
OA979903.1
OA979904.1
OA979905.1
OA979906.1
OA979907.1
OA979908.1
OA979909.1
OA979910.1
OA979911.1
OA979912.1
OA979913.1
OA979914.1
OA979915.1
OA979916.1
OA979917.1
OA979918.1
OA979919.1
OA979920.1
OA979921.1
OA979922.1
OA979923.1
OA979924.1
OA979925.1
OA979926.1
OA979927.1
OA979928.1
OA979929.1
OA979930.1
OA979931.1
OA979932.1
OA979933.1
OA979934.1
OA979935.1
OA979936.1
OA979937.1
OA979938.1
OA979939.1
OA979940.1
OA979941.1
OA979942.1
OA979943.1
OA979944.1
OA979945.1
OA979946.1
OA979947.1
OA979948.1
OA979949.1
OA979950.1
OA979951.1
OA979952.1
OA979953.1
OA979954.1
OA979955.1
OA979956.1
OA979957.1
OA979958.1
OA979959.1
OA979960.1
OA979961.1
OA979962.1
OA979963.1
OA979964.1
OA979965.1
OA979966.1
OA979967.1
OA979968.1
OA979969.1
OA979970.1
OA979971.1
OA979972.1
OA979973.1
OA979974.1
OA979975.1
OA979976.1
OA979977.1
OA979978.1
OA979979.1
OA979980.1
OA979981.1
OA979982.1
OA979983.1
OA979984.1
OA979985.1
OA979986.1
OA979987.1
OA979988.1
OA979989.1
OA979990.1
OA979991.1
OA979992.1
OA979993.1
OA979994.1
OA979995.1
OA979996.1
OA979997.1
OA979998.1
OA979999.1
OA980000.1
OA980001.1
OA980002.1
OA980003.1
OA980004.1
OA980005.1
OA980006.1
OA980007.1
OA980008.1
OA980009.1
OA980010.1
OA980011.1
OA980012.1
OA980013.1
OA980014.1
OA980015.1
OA980016.1
OA980017.1
OA980018.1
OA980019.1
OA980020.1
OA980021.1
OA980022.1
OA980023.1
OA980024.1
OA980025.1
OA980026.1
OA980027.1
OA980028.1
OA980029.1
OA980030.1
OA980031.1
OA980032.1
OA980033.1
OA980034.1
OA980035.1
OA980036.1
OA980037.1
OA980038.1
OA980039.1
OA980040.1
OA980041.1
OA980042.1
OA980043.1
OA980044.1
OA980045.1
OA980046.1
OA980047.1
OA980048.1
OA980049.1
OA980050.1
OA980051.1
OA980052.1
OA980053.1
OA980054.1
OA980055.1
OA980056.1
OA980057.1
OA980058.1
OA980059.1
OA980060.1
OA980061.1
OA980062.1
OA980063.1
OA980064.1
OA980065.1
OA980066.1
OA980067.1
OA980068.1
OA980069.1
OA980070.1
OA980071.1
OA980072.1
OA980073.1
OA980074.1
OA980075.1
OA980076.1
OA980077.1
OA980078.1
OA980079.1
OA980080.1
OA980081.1
OA980082.1
OA980083.1
OA980084.1
OA980085.1
OA980086.1
OA980087.1
OA980088.1
OA980089.1
OA980090.1
OA980091.1
OA980092.1
OA980093.1
OA980094.1
OA980095.1
OA980096.1
OA980097.1
OA980098.1
OA980099.1
OA980100.1
OA980101.1
OA980102.1
OA980103.1
OA980104.1
OA980105.1
OA980106.1
OA980107.1
OA980108.1
OA980109.1
OA980110.1
OA980111.1
OA980112.1
OA980113.1
OA980114.1
OA980115.1
OA980116.1
OA980117.1
OA980118.1
OA980119.1
OA980120.1
OA980121.1
OA980122.1
OA980123.1
OA980124.1
OA980125.1
OA980126.1
OA980127.1
OA980128.1
OA980129.1
OA980130.1
OA980131.1
OA980132.1
OA980133.1
OA980134.1
OA980135.1
OA980136.1
OA980137.1
OA980138.1
OA980139.1
OA980140.1
OA980141.1
OA980142.1
OA980143.1
OA980144.1
OA980145.1
OA980146.1
OA980147.1
OA980148.1
OA980149.1
OA980150.1
OA980151.1
OA980152.1
OA980153.1
OA980154.1
OA980155.1
OA980156.1
OA980157.1
OA980158.1
OA980159.1
OA980160.1
OA980161.1
OA980162.1
OA980163.1
OA980164.1
OA980165.1
OA980166.1
OA980167.1
OA980168.1
OA980169.1
OA980170.1
OA980171.1
OA980172.1
OA980173.1
OA980174.1
OA980175.1
OA980176.1
OA980177.1
OA980178.1
OA980179.1
OA980180.1
OA980181.1
OA980182.1
OA980183.1
OA980184.1
OA980185.1
OA980186.1
OA980187.1
OA980188.1
OA980189.1
OA980190.1
OA980191.1
OA980192.1
OA980193.1
OA980194.1
OA980195.1
OA980196.1
OA980197.1
OA980198.1
OA980199.1
OA980200.1
OA980201.1
OA980202.1
OA980203.1
OA980204.1
OA980205.1
OA980206.1
OA980207.1
OA980208.1
OA980209.1
OA980210.1
OA980211.1
OA980212.1
OA980213.1
OA980214.1
OA980215.1
OA980216.1
OA980217.1
OA980218.1
OA980219.1
OA980220.1
OA980221.1
OA980222.1
OA980223.1
OA980224.1
OA980225.1
OA980226.1
OA980227.1
OA980228.1
OA980229.1
OA980230.1
OA980231.1
OA980232.1
OA980233.1
OA980234.1
OA980235.1
OA980236.1
OA980237.1
OA980238.1
OA980239.1
OA980240.1
OA980241.1
OA980242.1
OA980243.1
OA980244.1
OA980245.1
OA980246.1
OA980247.1
OA980248.1
OA980249.1
OA980250.1
OA980251.1
OA980252.1
OA980253.1
OA980254.1
OA980255.1
OA980256.1
OA980257.1
OA980258.1
OA980259.1
OA980260.1
OA980261.1
OA980262.1
OA980263.1
OA980264.1
OA980265.1
OA980266.1
OA980267.1
OA980268.1
OA980269.1
OA980270.1
OA980271.1
OA980272.1
OA980273.1
OA980274.1
OA980275.1
OA980276.1
OA980277.1
OA980278.1
OA980279.1
OA980280.1
OA980281.1
OA980282.1
OA980283.1
OA980284.1
OA980285.1
OA980286.1
OA980287.1
OA980288.1
OA980289.1
OA980290.1
OA980291.1
OA980292.1
OA980293.1
OA980294.1
OA980295.1
OA980296.1
OA980297.1
OA980298.1
OA980299.1
OA980300.1
OA980301.1
OA980302.1
OA980303.1
OA980304.1
OA980305.1
OA980306.1
OA980307.1
OA980308.1
OA980309.1
OA980310.1
OA980311.1
OA980312.1
OA980313.1
OA980314.1
OA980315.1
OA980316.1
OA980317.1
OA980318.1
OA980319.1
OA980320.1
OA980321.1
OA980322.1
OA980323.1
OA980324.1
OA980325.1
OA980326.1
OA980327.1
OA980328.1
OA980329.1
OA980330.1
OA980331.1
OA980332.1
OA980333.1
OA980334.1
OA980335.1
OA980336.1
OA980337.1
OA980338.1
OA980339.1
OA980340.1
OA980341.1
OA980342.1
OA980343.1
OA980344.1
OA980345.1
OA980346.1
OA980347.1
OA980348.1
OA980349.1
OA980350.1
OA980351.1
OA980352.1
OA980353.1
OA980354.1
OA980355.1
OA980356.1
OA980357.1
OA980358.1
OA980359.1
OA980360.1
OA980361.1
OA980362.1
OA980363.1
OA980364.1
OA980365.1
OA980366.1
OA980367.1
OA980368.1
OA980369.1
OA980370.1
OA980371.1
OA980372.1
OA980373.1
OA980374.1
OA980375.1
OA980376.1
OA980377.1
OA980378.1
OA980379.1
OA980380.1
OA980381.1
OA980382.1
OA980383.1
OA980384.1
OA980385.1
OA980386.1
OA980387.1
OA980388.1
OA980389.1
OA980390.1
OA980391.1
OA980392.1
OA980393.1
OA980394.1
OA980395.1
OA980396.1
OA980397.1
OA980398.1
OA980399.1
OA980400.1
OA980401.1
OA980402.1
OA980403.1
OA980404.1
OA980405.1
OA980406.1
OA980407.1
OA980408.1
OA980409.1
OA980410.1
OA980411.1
OA980412.1
OA980413.1
OA980414.1
OA980415.1
OA980416.1
OA980417.1
OA980418.1
OA980419.1
OA980420.1
OA980421.1
OA980422.1
OA980423.1
OA980424.1
OA980425.1
OA980426.1
OA980427.1
OA980428.1
OA980429.1
OA980430.1
OA980431.1
OA980432.1
OA980433.1
OA980434.1
OA980435.1
OA980436.1
OA980437.1
OA980438.1
OA980439.1
OA980440.1
OA980441.1
OA980442.1
OA980443.1
OA980444.1
OA980445.1
OA980446.1
OA980447.1
OA980448.1
OA980449.1
OA980450.1
OA980451.1
OA980452.1
OA980453.1
OA980454.1
OA980455.1
OA980456.1
OA980457.1
OA980458.1
OA980459.1
OA980460.1
OA980461.1
OA980462.1
OA980463.1
OA980464.1
OA980465.1
OA980466.1
OA980467.1
OA980468.1
OA980469.1
OA980470.1
OA980471.1
OA980472.1
OA980473.1
OA980474.1
OA980475.1
OA980476.1
OA980477.1
OA980478.1
OA980479.1
OA980480.1
OA980481.1
OA980482.1
OA980483.1
OA980484.1
OA980485.1
OA980486.1
OA980487.1
OA980488.1
OA980489.1
OA980490.1
OA980491.1
OA980492.1
OA980493.1
OA980494.1
OA980495.1
OA980496.1
OA980497.1
OA980498.1
OA980499.1
OA980500.1
OA980501.1
OA980502.1
OA980503.1
OA980504.1
OA980505.1
OA980506.1
OA980507.1
OA980508.1
OA980509.1
OA980510.1
OA980511.1
OA980512.1
OA980513.1
OA980514.1
OA980515.1
OA980516.1
OA980517.1
OA980518.1
OA980519.1
OA980520.1
OA980521.1
OA980522.1
OA980523.1
OA980524.1
OA980525.1
OA980526.1
OA980527.1
OA980528.1
OA980529.1
OA980530.1
OA980531.1
OA980532.1
OA980533.1
OA980534.1
OA980535.1
OA980536.1
OA980537.1
OA980538.1
OA980539.1
OA980540.1
OA980541.1
OA980542.1
OA980543.1
OA980544.1
OA980545.1
OA980546.1
OA980547.1
OA980548.1
OA980549.1
OA980550.1
OA980551.1
OA980552.1
OA980553.1
OA980554.1
OA980555.1
OA980556.1
OA980557.1
OA980558.1
OA980559.1
OA980560.1
OA980561.1
OA980562.1
OA980563.1
OA980564.1
OA980565.1
OA980566.1
OA980567.1
OA980568.1
OA980569.1
OA980570.1
OA980571.1
OA980572.1
OA980573.1
OA980574.1
OA980575.1
OA980576.1
OA980577.1
OA980578.1
OA980579.1
OA980580.1
OA980581.1
OA980582.1
OA980583.1
OA980584.1
OA980585.1
OA980586.1
OA980587.1
OA980588.1
OA980589.1
OA980590.1
OA980591.1
OA980592.1
OA980593.1
OA980594.1
OA980595.1
OA980596.1
OA980597.1
OA980598.1
OA980599.1
OA980600.1
OA980601.1
OA980602.1
OA980603.1
OA980604.1
OA980605.1
OA980606.1
OA980607.1
OA980608.1
OA980609.1
OA980610.1
OA980611.1
OA980612.1
OA980613.1
OA980614.1
OA980615.1
OA980616.1
OA980617.1
OA980618.1
OA980619.1
OA980620.1
OA980621.1
OA980622.1
OA980623.1
OA980624.1
OA980625.1
OA980626.1
OA980627.1
OA980628.1
OA980629.1
OA980630.1
OA980631.1
OA980632.1
OA980633.1
OA980634.1
OA980635.1
OA980636.1
OA980637.1
OA980638.1
OA980639.1
OA980640.1
OA980641.1
OA980642.1
OA980643.1
OA980644.1
OA980645.1
OA980646.1
OA980647.1
OA980648.1
OA980649.1
OA980650.1
OA980651.1
OA980652.1
OA980653.1
OA980654.1
OA980655.1
OA980656.1
OA980657.1
OA980658.1
OA980659.1
OA980660.1
OA980661.1
OA980662.1
OA980663.1
OA980664.1
OA980665.1
OA980666.1
OA980667.1
OA980668.1
OA980669.1
OA980670.1
OA980671.1
OA980672.1
OA980673.1
OA980674.1
OA980675.1
OA980676.1
OA980677.1
OA980678.1
OA980679.1
OA980680.1
OA980681.1
OA980682.1
OA980683.1
OA980684.1
OA980685.1
OA980686.1
OA980687.1
OA980688.1
OA980689.1
OA980690.1
OA980691.1
OA980692.1
OA980693.1
OA980694.1
OA980695.1
OA980696.1
OA980697.1
OA980698.1
OA980699.1
OA980700.1
OA980701.1
OA980702.1
OA980703.1
OA980704.1
OA980705.1
OA980706.1
OA980707.1
OA980708.1
OA980709.1
OA980710.1
OA980711.1
OA980712.1
OA980713.1
OA980714.1
OA980715.1
OA980716.1
OA980717.1
OA980718.1
OA980719.1
OA980720.1
OA980721.1
OA980722.1
OA980723.1
OA980724.1
OA980725.1
OA980726.1
OA980727.1
OA980728.1
OA980729.1
OA980730.1
OA980731.1
OA980732.1
OA980733.1
OA980734.1
OA980735.1
OA980736.1
OA980737.1
OA980738.1
OA980739.1
OA980740.1
OA980741.1
OA980742.1
OA980743.1
OA980744.1
OA980745.1
OA980746.1
OA980747.1
OA980748.1
OA980749.1
OA980750.1
OA980751.1
OA980752.1
OA980753.1
OA980754.1
OA980755.1
OA980756.1
OA980757.1
OA980758.1
OA980759.1
OA980760.1
OA980761.1
OA980762.1
OA980763.1
OA980764.1
OA980765.1
OA980766.1
OA980767.1
OA980768.1
OA980769.1
OA980770.1
OA980771.1
OA980772.1
OA980773.1
OA980774.1
OA980775.1
OA980776.1
OA980777.1
OA980778.1
OA980779.1
OA980780.1
OA980781.1
OA980782.1
OA980783.1
OA980784.1
OA980785.1
OA980786.1
OA980787.1
OA980788.1
OA980789.1
OA980790.1
OA980791.1
OA980792.1
OA980793.1
OA980794.1
OA980795.1
OA980796.1
OA980797.1
OA980798.1
OA980799.1
OA980800.1
OA980801.1
OA980802.1
OA980803.1
OA980804.1
OA980805.1
OA980806.1
OA980807.1
OA980808.1
OA980809.1
OA980810.1
OA980811.1
OA980812.1
OA980813.1
OA980814.1
OA980815.1
OA980816.1
OA980817.1
OA980818.1
OA980819.1
OA980820.1
OA980821.1
OA980822.1
OA980823.1
OA980824.1
OA980825.1
OA980826.1
OA980827.1
OA980828.1
OA980829.1
OA980830.1
OA980831.1
OA980832.1
OA980833.1
OA980834.1
OA980835.1
OA980836.1
OA980837.1
OA980838.1
OA980839.1
OA980840.1
OA980841.1
OA980842.1
OA980843.1
OA980844.1
OA980845.1
OA980846.1
OA980847.1
OA980848.1
OA980849.1
OA980850.1
OA980851.1
OA980852.1
OA980853.1
OA980854.1
OA980855.1
OA980856.1
OA980857.1
OA980858.1
OA980859.1
OA980860.1
OA980861.1
OA980862.1
OA980863.1
OA980864.1
OA980865.1
OA980866.1
OA980867.1
OA980868.1
OA980869.1
OA980870.1
OA980871.1
OA980872.1
OA980873.1
OA980874.1
OA980875.1
OA980876.1
OA980877.1
OA980878.1
OA980879.1
OA980880.1
OA980881.1
OA980882.1
OA980883.1
OA980884.1
OA980885.1
OA980886.1
OA980887.1
OA980888.1
OA980889.1
OA980890.1
OA980891.1
OA980892.1
OA980893.1
OA980894.1
OA980895.1
OA980896.1
OA980897.1
OA980898.1
OA980899.1
OA980900.1
OA980901.1
OA980902.1
OA980903.1
OA980904.1
OA980905.1
OA980906.1
OA980907.1
OA980908.1
OA980909.1
OA980910.1
OA980911.1
OA980912.1
OA980913.1
OA980914.1
OA980915.1
OA980916.1
OA980917.1
OA980918.1
OA980919.1
OA980920.1
OA980921.1
OA980922.1
OA980923.1
OA980924.1
OA980925.1
OA980926.1
OA980927.1
OA980928.1
OA980929.1
OA980930.1
OA980931.1
OA980932.1
OA980933.1
OA980934.1
OA980935.1
OA980936.1
OA980937.1
OA980938.1
OA980939.1
OA980940.1
OA980941.1
OA980942.1
OA980943.1
OA980944.1
OA980945.1
OA980946.1
OA980947.1
OA980948.1
OA980949.1
OA980950.1
OA980951.1
OA980952.1
OA980953.1
OA980954.1
OA980955.1
OA980956.1
OA980957.1
OA980958.1
OA980959.1
OA980960.1
OA980961.1
OA980962.1
OA980963.1
OA980964.1
OA980965.1
OA980966.1
OA980967.1
OA980968.1
OA980969.1
OA980970.1
OA980971.1
OA980972.1
OA980973.1
OA980974.1
OA980975.1
OA980976.1
OA980977.1
OA980978.1
OA980979.1
OA980980.1
OA980981.1
OA980982.1
OA980983.1
OA980984.1
OA980985.1
OA980986.1
OA980987.1
OA980988.1
OA980989.1
OA980990.1
OA980991.1
OA980992.1
OA980993.1
OA980994.1
OA980995.1
OA980996.1
OA980997.1
OA980998.1
OA980999.1
OA981000.1
OA981001.1
OA981002.1
OA981003.1
OA981004.1
OA981005.1
OA981006.1
OA981007.1
OA981008.1
OA981009.1
OA981010.1
OA981011.1
OA981012.1
OA981013.1
OA981014.1
OA981015.1
OA981016.1
OA981017.1
OA981018.1
OA981019.1
OA981020.1
OA981021.1
OA981022.1
OA981023.1
OA981024.1
OA981025.1
OA981026.1
OA981027.1
OA981028.1
OA981029.1
OA981030.1
OA981031.1
OA981032.1
OA981033.1
OA981034.1
OA981035.1
OA981036.1
OA981037.1
OA981038.1
OA981039.1
OA981040.1
OA981041.1
OA981042.1
OA981043.1
OA981044.1
OA981045.1
OA981046.1
OA981047.1
OA981048.1
OA981049.1
OA981050.1
OA981051.1
OA981052.1
OA981053.1
OA981054.1
OA981055.1
OA981056.1
OA981057.1
OA981058.1
OA981059.1
OA981060.1
OA981061.1
OA981062.1
OA981063.1
OA981064.1
OA981065.1
OA981066.1
OA981067.1
OA981068.1
OA981069.1
OA981070.1
OA981071.1
OA981072.1
OA981073.1
OA981074.1
OA981075.1
OA981076.1
OA981077.1
OA981078.1
OA981079.1
OA981080.1
OA981081.1
OA981082.1
OA981083.1
OA981084.1
OA981085.1
OA981086.1
OA981087.1
OA981088.1
OA981089.1
OA981090.1
OA981091.1
OA981092.1
OA981093.1
OA981094.1
OA981095.1
OA981096.1
OA981097.1
OA981098.1
OA981099.1
OA981100.1
OA981101.1
OA981102.1
OA981103.1
OA981104.1
OA981105.1
OA981106.1
OA981107.1
OA981108.1
OA981109.1
OA981110.1
OA981111.1
OA981112.1
OA981113.1
OA981114.1
OA981115.1
OA981116.1
OA981117.1
OA981118.1
OA981119.1
OA981120.1
OA981121.1
OA981122.1
OA981123.1
OA981124.1
OA981125.1
OA981126.1
OA981127.1
OA981128.1
OA981129.1
OA981130.1
OA981131.1
OA981132.1
OA981133.1
OA981134.1
OA981135.1
OA981136.1
OA981137.1
OA981138.1
OA981139.1
OA981140.1
OA981141.1
OA981142.1
OA981143.1
OA981144.1
OA981145.1
OA981146.1
OA981147.1
OA981148.1
OA981149.1
OA981150.1
OA981151.1
OA981152.1
OA981153.1
OA981154.1
OA981155.1
OA981156.1
OA981157.1
OA981158.1
OA981159.1
OA981160.1
OA981161.1
OA981162.1
OA981163.1
OA981164.1
OA981165.1
OA981166.1
OA981167.1
OA981168.1
OA981169.1
OA981170.1
OA981171.1
OA981172.1
OA981173.1
OA981174.1
OA981175.1
OA981176.1
OA981177.1
OA981178.1
OA981179.1
OA981180.1
OA981181.1
OA981182.1
OA981183.1
OA981184.1
OA981185.1
OA981186.1
OA981187.1
OA981188.1
OA981189.1
OA981190.1
OA981191.1
OA981192.1
OA981193.1
OA981194.1
OA981195.1
OA981196.1
OA981197.1
OA981198.1
OA981199.1
OA981200.1
OA981201.1
OA981202.1
OA981203.1
OA981204.1
OA981205.1
OA981206.1
OA981207.1
OA981208.1
OA981209.1
OA981210.1
OA981211.1
OA981212.1
OA981213.1
OA981214.1
OA981215.1
OA981216.1
OA981217.1
OA981218.1
OA981219.1
OA981220.1
OA981221.1
OA981222.1
OA981223.1
OA981224.1
OA981225.1
OA981226.1
OA981227.1
OA981228.1
OA981229.1
OA981230.1
OA981231.1
OA981232.1
OA981233.1
OA981234.1
OA981235.1
OA981236.1
OA981237.1
OA981238.1
OA981239.1
OA981240.1
OA981241.1
OA981242.1
OA981243.1
OA981244.1
OA981245.1
OA981246.1
OA981247.1
OA981248.1
OA981249.1
OA981250.1
OA981251.1
OA981252.1
OA981253.1
OA981254.1
OA981255.1
OA981256.1
OA981257.1
OA981258.1
OA981259.1
OA981260.1
OA981261.1
OA981262.1
OA981263.1
OA981264.1
OA981265.1
OA981266.1
OA981267.1
OA981268.1
OA981269.1
OA981270.1
OA981271.1
OA981272.1
OA981273.1
OA981274.1
OA981275.1
OA981276.1
OA981277.1
OA981278.1
OA981279.1
OA981280.1
OA981281.1
OA981282.1
OA981283.1
OA981284.1
OA981285.1
OA981286.1
OA981287.1
OA981288.1
OA981289.1
OA981290.1
OA981291.1
OA981292.1
OA981293.1
OA981294.1
OA981295.1
OA981296.1
OA981297.1
OA981298.1
OA981299.1
OA981300.1
OA981301.1
OA981302.1
OA981303.1
OA981304.1
OA981305.1
OA981306.1
OA981307.1
OA981308.1
OA981309.1
OA981310.1
OA981311.1
OA981312.1
OA981313.1
OA981314.1
OA981315.1
OA981316.1
OA981317.1
OA981318.1
OA981319.1
OA981320.1
OA981321.1
OA981322.1
OA981323.1
OA981324.1
OA981325.1
OA981326.1
OA981327.1
OA981328.1
OA981329.1
OA981330.1
OA981331.1
OA981332.1
OA981333.1
OA981334.1
OA981335.1
OA981336.1
OA981337.1
OA981338.1
OA981339.1
OA981340.1
OA981341.1
OA981342.1
OA981343.1
OA981344.1
OA981345.1
OA981346.1
OA981347.1
OA981348.1
OA981349.1
OA981350.1
OA981351.1
OA981352.1
OA981353.1
OA981354.1
OA981355.1
OA981356.1
OA981357.1
OA981358.1
OA981359.1
OA981360.1
OA981361.1
OA981362.1
OA981363.1
OA981364.1
OA981365.1
OA981366.1
OA981367.1
OA981368.1
OA981369.1
OA981370.1
OA981371.1
OA981372.1
OA981373.1
OA981374.1
OA981375.1
OA981376.1
OA981377.1
OA981378.1
OA981379.1
OA981380.1
OA981381.1
OA981382.1
OA981383.1
OA981384.1
OA981385.1
OA981386.1
OA981387.1
OA981388.1
OA981389.1
OA981390.1
OA981391.1
OA981392.1
OA981393.1
OA981394.1
OA981395.1
OA981396.1
OA981397.1
OA981398.1
OA981399.1
OA981400.1
OA981401.1
OA981402.1
OA981403.1
OA981404.1
OA981405.1
OA981406.1
OA981407.1
OA981408.1
OA981409.1
OA981410.1
OA981411.1
OA981412.1
OA981413.1
OA981414.1
OA981415.1
OA981416.1
OA981417.1
OA981418.1
OA981419.1
OA981420.1
OA981421.1
OA981422.1
OA981423.1
OA981424.1
OA981425.1
OA981426.1
OA981427.1
OA981428.1
OA981429.1
OA981430.1
OA981431.1
OA981432.1
OA981433.1
OA981434.1
OA981435.1
OA981436.1
OA981437.1
OA981438.1
OA981439.1
OA981440.1
OA981441.1
OA981442.1
OA981443.1
OA981444.1
OA981445.1
OA981446.1
OA981447.1
OA981448.1
OA981449.1
OA981450.1
OA981451.1
OA981452.1
OA981453.1
OA981454.1
OA981455.1
OA981456.1
OA981457.1
OA981458.1
OA981459.1
OA981460.1
OA981461.1
OA981462.1
OA981463.1
OA981464.1
OA981465.1
OA981466.1
OA981467.1
OA981468.1
OA981469.1
OA981470.1
OA981471.1
OA981472.1
OA981473.1
OA981474.1
OA981475.1
OA981476.1
OA981477.1
OA981478.1
OA981479.1
OA981480.1
OA981481.1
OA981482.1
OA981483.1
OA981484.1
OA981485.1
OA981486.1
OA981487.1
OA981488.1
OA981489.1
OA981490.1
OA981491.1
OA981492.1
OA981493.1
OA981494.1
OA981495.1
OA981496.1
OA981497.1
OA981498.1
OA981499.1
OA981500.1
OA981501.1
OA981502.1
OA981503.1
OA981504.1
OA981505.1
OA981506.1
OA981507.1
OA981508.1
OA981509.1
OA981510.1
OA981511.1
OA981512.1
OA981513.1
OA981514.1
OA981515.1
OA981516.1
OA981517.1
OA981518.1
OA981519.1
OA981520.1
OA981521.1
OA981522.1
OA981523.1
OA981524.1
OA981525.1
OA981526.1
OA981527.1
OA981528.1
OA981529.1
OA981530.1
OA981531.1
OA981532.1
OA981533.1
OA981534.1
OA981535.1
OA981536.1
OA981537.1
OA981538.1
OA981539.1
OA981540.1
OA981541.1
OA981542.1
OA981543.1
OA981544.1
OA981545.1
OA981546.1
OA981547.1
OA981548.1
OA981549.1
OA981550.1
OA981551.1
OA981552.1
OA981553.1
OA981554.1
OA981555.1
OA981556.1
OA981557.1
OA981558.1
OA981559.1
OA981560.1
OA981561.1
OA981562.1
OA981563.1
OA981564.1
OA981565.1
OA981566.1
OA981567.1
OA981568.1
OA981569.1
OA981570.1
OA981571.1
OA981572.1
OA981573.1
OA981574.1
OA981575.1
OA981576.1
OA981577.1
OA981578.1
OA981579.1
OA981580.1
OA981581.1
OA981582.1
OA981583.1
OA981584.1
OA981585.1
OA981586.1
OA981587.1
OA981588.1
OA981589.1
OA981590.1
OA981591.1
OA981592.1
OA981593.1
OA981594.1
OA981595.1
OA981596.1
OA981597.1
OA981598.1
OA981599.1
OA981600.1
OA981601.1
OA981602.1
OA981603.1
OA981604.1
OA981605.1
OA981606.1
OA981607.1
OA981608.1
OA981609.1
OA981610.1
OA981611.1
OA981612.1
OA981613.1
OA981614.1
OA981615.1
OA981616.1
OA981617.1
OA981618.1
OA981619.1
OA981620.1
OA981621.1
OA981622.1
OA981623.1
OA981624.1
OA981625.1
OA981626.1
OA981627.1
OA981628.1
OA981629.1
OA981630.1
OA981631.1
OA981632.1
OA981633.1
OA981634.1
OA981635.1
OA981636.1
OA981637.1
OA981638.1
OA981639.1
OA981640.1
OA981641.1
OA981642.1
OA981643.1
OA981644.1
OA981645.1
OA981646.1
OA981647.1
OA981648.1
OA981649.1
OA981650.1
OA981651.1
OA981652.1
OA981653.1
OA981654.1
OA981655.1
OA981656.1
OA981657.1
OA981658.1
OA981659.1
OA981660.1
OA981661.1
OA981662.1
OA981663.1
OA981664.1
OA981665.1
OA981666.1
OA981667.1
OA981668.1
OA981669.1
OA981670.1
OA981671.1
OA981672.1
OA981673.1
OA981674.1
OA981675.1
OA981676.1
OA981677.1
OA981678.1
OA981679.1
OA981680.1
OA981681.1
OA981682.1
OA981683.1
OA981684.1
OA981685.1
OA981686.1
OA981687.1
OA981688.1
OA981689.1
OA981690.1
OA981691.1
OA981692.1
OA981693.1
OA981694.1
OA981695.1
OA981696.1
OA981697.1
OA981698.1
OA981699.1
OA981700.1
OA981701.1
OA981702.1
OA981703.1
OA981704.1
OA981705.1
OA981706.1
OA981707.1
OA981708.1
OA981709.1
OA981710.1
OA981711.1
OA981712.1
OA981713.1
OA981714.1
OA981715.1
OA981716.1
OA981717.1
OA981718.1
OA981719.1
OA981720.1
OA981721.1
OA981722.1
OA981723.1
OA981724.1
OA981725.1
OA981726.1
OA981727.1
OA981728.1
OA981729.1
OA981730.1
OA981731.1
OA981732.1
OA981733.1
OA981734.1
OA981735.1
OA981736.1
OA981737.1
OA981738.1
OA981739.1
OA981740.1
OA981741.1
OA981742.1
OA981743.1
OA981744.1
OA981745.1
OA981746.1
OA981747.1
OA981748.1
OA981749.1
OA981750.1
OA981751.1
OA981752.1
OA981753.1
OA981754.1
OA981755.1
OA981756.1
OA981757.1
OA981758.1
OA981759.1
OA981760.1
OA981761.1
OA981762.1
OA981763.1
OA981764.1
OA981765.1
OA981766.1
OA981767.1
OA981768.1
OA981769.1
OA981770.1
OA981771.1
OA981772.1
OA981773.1
OA981774.1
OA981775.1
OA981776.1
OA981777.1
OA981778.1
OA981779.1
OA981780.1
OA981781.1
OA981782.1
OA981783.1
OA981784.1
OA981785.1
OA981786.1
OA981787.1
OA981788.1
OA981789.1
OA981790.1
OA981791.1
OA981792.1
OA981793.1
OA981794.1
OA981795.1
OA981796.1
OA981797.1
OA981798.1
OA981799.1
OA981800.1
OA981801.1
OA981802.1
OA981803.1
OA981804.1
OA981805.1
OA981806.1
OA981807.1
OA981808.1
OA981809.1
OA981810.1
OA981811.1
OA981812.1
OA981813.1
OA981814.1
OA981815.1
OA981816.1
OA981817.1
OA981818.1
OA981819.1
OA981820.1
OA981821.1
OA981822.1
OA981823.1
OA981824.1
OA981825.1
OA981826.1
OA981827.1
OA981828.1
OA981829.1
OA981830.1
OA981831.1
OA981832.1
OA981833.1
OA981834.1
OA981835.1
OA981836.1
OA981837.1
OA981838.1
OA981839.1
OA981840.1
OA981841.1
OA981842.1
OA981843.1
OA981844.1
OA981845.1
OA981846.1
OA981847.1
OA981848.1
OA981849.1
OA981850.1
OA981851.1
OA981852.1
OA981853.1
OA981854.1
OA981855.1
OA981856.1
OA981857.1
OA981858.1
OA981859.1
OA981860.1
OA981861.1
OA981862.1
OA981863.1
OA981864.1
OA981865.1
OA981866.1
OA981867.1
OA981868.1
OA981869.1
OA981870.1
OA981871.1
OA981872.1
OA981873.1
OA981874.1
OA981875.1
OA981876.1
OA981877.1
OA981878.1
OA981879.1
OA981880.1
OA981881.1
OA981882.1
OA981883.1
OA981884.1
OA981885.1
OA981886.1
OA981887.1
OA981888.1
OA981889.1
OA981890.1
OA981891.1
OA981892.1
OA981893.1
OA981894.1
OA981895.1
OA981896.1
OA981897.1
OA981898.1
OA981899.1
OA981900.1
OA981901.1
OA981902.1
OA981903.1
OA981904.1
OA981905.1
OA981906.1
OA981907.1
OA981908.1
OA981909.1
OA981910.1
OA981911.1
OA981912.1
OA981913.1
OA981914.1
OA981915.1
OA981916.1
OA981917.1
OA981918.1
OA981919.1
OA981920.1
OA981921.1
OA981922.1
OA981923.1
OA981924.1
OA981925.1
OA981926.1
OA981927.1
OA981928.1
OA981929.1
OA981930.1
OA981931.1
OA981932.1
OA981933.1
OA981934.1
OA981935.1
OA981936.1
OA981937.1
OA981938.1
OA981939.1
OA981940.1
OA981941.1
OA981942.1
OA981943.1
OA981944.1
OA981945.1
OA981946.1
OA981947.1
OA981948.1
OA981949.1
OA981950.1
OA981951.1
OA981952.1
OA981953.1
OA981954.1
OA981955.1
OA981956.1
OA981957.1
OA981958.1
OA981959.1
OA981960.1
OA981961.1
OA981962.1
OA981963.1
OA981964.1
OA981965.1
OA981966.1
OA981967.1
OA981968.1
OA981969.1
OA981970.1
OA981971.1
OA981972.1
OA981973.1
OA981974.1
OA981975.1
OA981976.1
OA981977.1
OA981978.1
OA981979.1
OA981980.1
OA981981.1
OA981982.1
OA981983.1
OA981984.1
OA981985.1
OA981986.1
OA981987.1
OA981988.1
OA981989.1
OA981990.1
OA981991.1
OA981992.1
OA981993.1
OA981994.1
OA981995.1
OA981996.1
OA981997.1
OA981998.1
OA981999.1
OA982000.1
OA982001.1
OA982002.1
OA982003.1
OA982004.1
OA982005.1
OA982006.1
OA982007.1
OA982008.1
OA982009.1
OA982010.1
OA982011.1
OA982012.1
OA982013.1
OA982014.1
OA982015.1
OA982016.1
OA982017.1
OA982018.1
OA982019.1
OA982020.1
OA982021.1
OA982022.1
OA982023.1
OA982024.1
OA982025.1
OA982026.1
OA982027.1
OA982028.1
OA982029.1
OA982030.1
OA982031.1
OA982032.1
OA982033.1
OA982034.1
OA982035.1
OA982036.1
OA982037.1
OA982038.1
OA982039.1
OA982040.1
OA982041.1
OA982042.1
OA982043.1
OA982044.1
OA982045.1
OA982046.1
OA982047.1
OA982048.1
OA982049.1
OA982050.1
OA982051.1
OA982052.1
OA982053.1
OA982054.1
OA982055.1
OA982056.1
OA982057.1
OA982058.1
OA982059.1
OA982060.1
OA982061.1
OA982062.1
OA982063.1
OA982064.1
OA982065.1
OA982066.1
OA982067.1
OA982068.1
OA982069.1
OA982070.1
OA982071.1
OA982072.1
OA982073.1
OA982074.1
OA982075.1
OA982076.1
OA982077.1
OA982078.1
OA982079.1
OA982080.1
OA982081.1
OA982082.1
OA982083.1
OA982084.1
OA982085.1
OA982086.1
OA982087.1
OA982088.1
OA982089.1
OA982090.1
OA982091.1
OA982092.1
OA982093.1
OA982094.1
OA982095.1
OA982096.1
OA982097.1
OA982098.1
OA982099.1
OA982100.1
OA982101.1
OA982102.1
OA982103.1
OA982104.1
OA982105.1
OA982106.1
OA982107.1
OA982108.1
OA982109.1
OA982110.1
OA982111.1
OA982112.1
OA982113.1
OA982114.1
OA982115.1
OA982116.1
OA982117.1
OA982118.1
OA982119.1
OA982120.1
OA982121.1
OA982122.1
OA982123.1
OA982124.1
OA982125.1
OA982126.1
OA982127.1
OA982128.1
OA982129.1
OA982130.1
OA982131.1
OA982132.1
OA982133.1
OA982134.1
OA982135.1
OA982136.1
OA982137.1
OA982138.1
OA982139.1
OA982140.1
OA982141.1
OA982142.1
OA982143.1
OA982144.1
OA982145.1
OA982146.1
OA982147.1
OA982148.1
OA982149.1
OA982150.1
OA982151.1
OA982152.1
OA982153.1
OA982154.1
OA982155.1
OA982156.1
OA982157.1
OA982158.1
OA982159.1
OA982160.1
OA982161.1
OA982162.1
OA982163.1
OA982164.1
OA982165.1
OA982166.1
OA982167.1
OA982168.1
OA982169.1
OA982170.1
OA982171.1
OA982172.1
OA982173.1
OA982174.1
OA982175.1
OA982176.1
OA982177.1
OA982178.1
OA982179.1
OA982180.1
OA982181.1
OA982182.1
OA982183.1
OA982184.1
OA982185.1
OA982186.1
OA982187.1
OA982188.1
OA982189.1
OA982190.1
OA982191.1
OA982192.1
OA982193.1
OA982194.1
OA982195.1
OA982196.1
OA982197.1
OA982198.1
OA982199.1
OA982200.1
OA982201.1
OA982202.1
OA982203.1
OA982204.1
OA982205.1
OA982206.1
OA982207.1
OA982208.1
OA982209.1
OA982210.1
OA982211.1
OA982212.1
OA982213.1
OA982214.1
OA982215.1
OA982216.1
OA982217.1
OA982218.1
OA982219.1
OA982220.1
OA982221.1
OA982222.1
OA982223.1
OA982224.1
OA982225.1
OA982226.1
OA982227.1
OA982228.1
OA982229.1
OA982230.1
OA982231.1
OA982232.1
OA982233.1
OA982234.1
OA982235.1
OA982236.1
OA982237.1
OA982238.1
OA982239.1
OA982240.1
OA982241.1
OA982242.1
OA982243.1
OA982244.1
OA982245.1
OA982246.1
OA982247.1
OA982248.1
OA982249.1
OA982250.1
OA982251.1
OA982252.1
OA982253.1
OA982254.1
OA982255.1
OA982256.1
OA982257.1
OA982258.1
OA982259.1
OA982260.1
OA982261.1
OA982262.1
OA982263.1
OA982264.1
OA982265.1
OA982266.1
OA982267.1
OA982268.1
OA982269.1
OA982270.1
OA982271.1
OA982272.1
OA982273.1
OA982274.1
OA982275.1
OA982276.1
OA982277.1
OA982278.1
OA982279.1
OA982280.1
OA982281.1
OA982282.1
OA982283.1
OA982284.1
OA982285.1
OA982286.1
OA982287.1
OA982288.1
OA982289.1
OA982290.1
OA982291.1
OA982292.1
OA982293.1
OA982294.1
OA982295.1
OA982296.1
OA982297.1
OA982298.1
OA982299.1
OA982300.1
OA982301.1
OA982302.1
OA982303.1
OA982304.1
OA982305.1
OA982306.1
OA982307.1
OA982308.1
OA982309.1
OA982310.1
OA982311.1
OA982312.1
OA982313.1
OA982314.1
OA982315.1
OA982316.1
OA982317.1
OA982318.1
OA982319.1
OA982320.1
OA982321.1
OA982322.1
OA982323.1
OA982324.1
OA982325.1
OA982326.1
OA982327.1
OA982328.1
OA982329.1
OA982330.1
OA982331.1
OA982332.1
OA982333.1
OA982334.1
OA982335.1
OA982336.1
OA982337.1
OA982338.1
OA982339.1
OA982340.1
OA982341.1
OA982342.1
OA982343.1
OA982344.1
OA982345.1
OA982346.1
OA982347.1
OA982348.1
OA982349.1
OA982350.1
OA982351.1
OA982352.1
OA982353.1
OA982354.1
OA982355.1
OA982356.1
OA982357.1
OA982358.1
OA982359.1
OA982360.1
OA982361.1
OA982362.1
OA982363.1
OA982364.1
OA982365.1
OA982366.1
OA982367.1
OA982368.1
OA982369.1
OA982370.1
OA982371.1
OA982372.1
OA982373.1
OA982374.1
OA982375.1
OA982376.1
OA982377.1
OA982378.1
OA982379.1
OA982380.1
OA982381.1
OA982382.1
OA982383.1
OA982384.1
OA982385.1
OA982386.1
OA982387.1
OA982388.1
OA982389.1
OA982390.1
OA982391.1
OA982392.1
OA982393.1
OA982394.1
OA982395.1
OA982396.1
OA982397.1
OA982398.1
OA982399.1
OA982400.1
OA982401.1
OA982402.1
OA982403.1
OA982404.1
OA982405.1
OA982406.1
OA982407.1
OA982408.1
OA982409.1
OA982410.1
OA982411.1
OA982412.1
OA982413.1
OA982414.1
OA982415.1
OA982416.1
OA982417.1
OA982418.1
OA982419.1
OA982420.1
OA982421.1
OA982422.1
OA982423.1
OA982424.1
OA982425.1
OA982426.1
OA982427.1
OA982428.1
OA982429.1
OA982430.1
OA982431.1
OA982432.1
OA982433.1
OA982434.1
OA982435.1
OA982436.1
OA982437.1
OA982438.1
OA982439.1
OA982440.1
OA982441.1
OA982442.1
OA982443.1
OA982444.1
OA982445.1
OA982446.1
OA982447.1
OA982448.1
OA982449.1
OA982450.1
OA982451.1
OA982452.1
OA982453.1
OA982454.1
OA982455.1
OA982456.1
OA982457.1
OA982458.1
OA982459.1
OA982460.1
OA982461.1
OA982462.1
OA982463.1
OA982464.1
OA982465.1
OA982466.1
OA982467.1
OA982468.1
OA982469.1
OA982470.1
OA982471.1
OA982472.1
OA982473.1
OA982474.1
OA982475.1
OA982476.1
OA982477.1
OA982478.1
OA982479.1
OA982480.1
OA982481.1
OA982482.1
OA982483.1
OA982484.1
OA982485.1
OA982486.1
OA982487.1
OA982488.1
OA982489.1
OA982490.1
OA982491.1
OA982492.1
OA982493.1
OA982494.1
OA982495.1
OA982496.1
OA982497.1
OA982498.1
OA982499.1
OA982500.1
OA982501.1
OA982502.1
OA982503.1
OA982504.1
OA982505.1
OA982506.1
OA982507.1
OA982508.1
OA982509.1
OA982510.1
OA982511.1
OA982512.1
OA982513.1
OA982514.1
OA982515.1
OA982516.1
OA982517.1
OA982518.1
OA982519.1
OA982520.1
OA982521.1
OA982522.1
OA982523.1
OA982524.1
OA982525.1
OA982526.1
OA982527.1
OA982528.1
OA982529.1
OA982530.1
OA982531.1
OA982532.1
OA982533.1
OA982534.1
OA982535.1
OA982536.1
OA982537.1
OA982538.1
OA982539.1
OA982540.1
OA982541.1
OA982542.1
OA982543.1
OA982544.1
OA982545.1
OA982546.1
OA982547.1
OA982548.1
OA982549.1
OA982550.1
OA982551.1
OA982552.1
OA982553.1
OA982554.1
OA982555.1
OA982556.1
OA982557.1
OA982558.1
OA982559.1
OA982560.1
OA982561.1
OA982562.1
OA982563.1
OA982564.1
OA982565.1
OA982566.1
OA982567.1
OA982568.1
OA982569.1
OA982570.1
OA982571.1
OA982572.1
OA982573.1
OA982574.1
OA982575.1
OA982576.1
OA982577.1
OA982578.1
OA982579.1
OA982580.1
OA982581.1
OA982582.1
OA982583.1
OA982584.1
OA982585.1
OA982586.1
OA982587.1
OA982588.1
OA982589.1
OA982590.1
OA982591.1
OA982592.1
OA982593.1
OA982594.1
OA982595.1
OA982596.1
OA982597.1
OA982598.1
OA982599.1
OA982600.1
OA982601.1
OA982602.1
OA982603.1
OA982604.1
OA982605.1
OA982606.1
OA982607.1
OA982608.1
OA982609.1
OA982610.1
OA982611.1
OA982612.1
OA982613.1
OA982614.1
OA982615.1
OA982616.1
OA982617.1
OA982618.1
OA982619.1
OA982620.1
OA982621.1
OA982622.1
OA982623.1
OA982624.1
OA982625.1
OA982626.1
OA982627.1
OA982628.1
OA982629.1
OA982630.1
OA982631.1
OA982632.1
OA982633.1
OA982634.1
OA982635.1
OA982636.1
OA982637.1
OA982638.1
OA982639.1
OA982640.1
OA982641.1
OA982642.1
OA982643.1
OA982644.1
OA982645.1
OA982646.1
OA982647.1
OA982648.1
OA982649.1
OA982650.1
OA982651.1
OA982652.1
OA982653.1
OA982654.1
OA982655.1
OA982656.1
OA982657.1
OA982658.1
OA982659.1
OA982660.1
OA982661.1
OA982662.1
OA982663.1
OA982664.1
OA982665.1
OA982666.1
OA982667.1
OA982668.1
OA982669.1
OA982670.1
OA982671.1
OA982672.1
OA982673.1
OA982674.1
OA982675.1
OA982676.1
OA982677.1
OA982678.1
OA982679.1
OA982680.1
OA982681.1
OA982682.1
OA982683.1
OA982684.1
OA982685.1
OA982686.1
OA982687.1
OA982688.1
OA982689.1
OA982690.1
OA982691.1
OA982692.1
OA982693.1
OA982694.1
OA982695.1
OA982696.1
OA982697.1
OA982698.1
OA982699.1
OA982700.1
OA982701.1
OA982702.1
OA982703.1
OA982704.1
OA982705.1
OA982706.1
OA982707.1
OA982708.1
OA982709.1
OA982710.1
OA982711.1
OA982712.1
OA982713.1
OA982714.1
OA982715.1
OA982716.1
OA982717.1
OA982718.1
OA982719.1
OA982720.1
OA982721.1
OA982722.1
OA982723.1
OA982724.1
OA982725.1
OA982726.1
OA982727.1
OA982728.1
OA982729.1
OA982730.1
OA982731.1
OA982732.1
OA982733.1
OA982734.1
OA982735.1
OA982736.1
OA982737.1
OA982738.1
OA982739.1
OA982740.1
OA982741.1
OA982742.1
OA982743.1
OA982744.1
OA982745.1
OA982746.1
OA982747.1
OA982748.1
OA982749.1
OA982750.1
OA982751.1
OA982752.1
OA982753.1
OA982754.1
OA982755.1
OA982756.1
OA982757.1
OA982758.1
OA982759.1
OA982760.1
OA982761.1
OA982762.1
OA982763.1
OA982764.1
OA982765.1
OA982766.1
OA982767.1
OA982768.1
OA982769.1
OA982770.1
OA982771.1
OA982772.1
OA982773.1
OA982774.1
OA982775.1
OA982776.1
OA982777.1
OA982778.1
OA982779.1
OA982780.1
OA982781.1
OA982782.1
OA982783.1
OA982784.1
OA982785.1
OA982786.1
OA982787.1
OA982788.1
OA982789.1
OA982790.1
OA982791.1
OA982792.1
OA982793.1
OA982794.1
OA982795.1
OA982796.1
OA982797.1
OA982798.1
OA982799.1
OA982800.1
OA982801.1
OA982802.1
OA982803.1
OA982804.1
OA982805.1
OA982806.1
OA982807.1
OA982808.1
OA982809.1
OA982810.1
OA982811.1
OA982812.1
OA982813.1
OA982814.1
OA982815.1
OA982816.1
OA982817.1
OA982818.1
OA982819.1
OA982820.1
OA982821.1
OA982822.1
OA982823.1
OA982824.1
OA982825.1
OA982826.1
OA982827.1
OA982828.1
OA982829.1
OA982830.1
OA982831.1
OA982832.1
OA982833.1
OA982834.1
OA982835.1
OA982836.1
OA982837.1
OA982838.1
OA982839.1
OA982840.1
OA982841.1
OA982842.1
OA982843.1
OA982844.1
OA982845.1
OA982846.1
OA982847.1
OA982848.1
OA982849.1
OA982850.1
OA982851.1
OA982852.1
OA982853.1
OA982854.1
OA982855.1
OA982856.1
OA982857.1
OA982858.1
OA982859.1
OA982860.1
OA982861.1
OA982862.1
OA982863.1
OA982864.1
OA982865.1
OA982866.1
OA982867.1
OA982868.1
OA982869.1
OA982870.1
OA982871.1
OA982872.1
OA982873.1
OA982874.1
OA982875.1
OA982876.1
OA982877.1
OA982878.1
OA982879.1
OA982880.1
OA982881.1
MT482428.1
MT482429.1
MT482430.1
MT482431.1
MT482432.1
MT826956.1
MT826958.1
MT826960.1
MT826961.1
MT826963.1
MT826965.1
MT826966.1
MT840839.1
MT840840.1
MT840841.1
MT840842.1
MT840843.1
MT840844.1
MT840845.1
MT840846.1
MT840847.1
MT840848.1
MT840849.1
MT840850.1
MT840851.1
MT840852.1
MT840853.1
MT840854.1
MT840855.1
MT840856.1
MT840857.1
MT840858.1
MT840859.1
MT840860.1
MT840861.1
MT840862.1
MT840863.1
MT840864.1
MT840865.1
MT840866.1
MT840867.1
MT840868.1
MT840869.1
MT840870.1
MT840871.1
MT840872.1
MT840873.1
MT840874.1
MT840875.1
MT840876.1
MT840877.1
MT840878.1
MT840879.1
MT840880.1
MT840881.1
MT840882.1
MT840883.1
MT840884.1
MT840885.1
MT840886.1
MT840887.1
MT840888.1
MT840889.1
MT840890.1
MT840891.1
MT840892.1
MT840893.1
MT840894.1
MT840895.1
MT840896.1
MT840897.1
MT840898.1
MT840899.1
MT840900.1
MT840901.1
MT840902.1
MT840903.1
MT840904.1
MT840905.1
MT840906.1
MT840907.1
MT840908.1
MT840909.1
MT840910.1
MT840911.1
MT840912.1
MW503714.1
MW503715.1
MW503716.1
MW503717.1
MW503718.1
MW503719.1
MW503720.1
MW503721.1
MW503722.1
MW503723.1
MW503724.1
MW503725.1
MW503726.1
MW503727.1
MW503728.1
MW528458.1
MW528459.1
MW528460.1
MW528461.1
MW528462.1
MW528463.1
MW528464.1
MW584703.1
MW584704.1
MW699041.1
MW699042.1
MW699043.1
MW699044.1
MW699045.1
MW699046.1
MW699047.1
MW699048.1
MW699049.1
MW940986.1
MW940987.1
MW940988.1
MW940989.1
MW940990.1
MW940991.1
MW940992.1
MW940993.1
MW940994.1
MW940995.1
MW940996.1
MW940997.1
MW940998.1
MW940999.1
MW941000.1
MW941001.1
MW941002.1
MW941003.1
MW941004.1
MW941005.1
MW941006.1
MW941007.1
MW941008.1
MW941009.1
MW941010.1
MW941011.1
MW941012.1
MW941013.1
MW941014.1
MW941015.1
MW941016.1
MW941017.1
MW941018.1
MW941019.1
MW941020.1
MW941021.1
MW941022.1
MW941023.1
MW941024.1
MW941025.1
MW941026.1
MW941027.1
MW941028.1
MW941029.1
MW941030.1
MW941031.1
MW941032.1
MW941033.1
MW941034.1
MW941035.1
MW941036.1
MW941037.1
MW941038.1
MW941039.1
MW941040.1
MW941041.1
MW941042.1
MW941043.1
MW941044.1
MW941045.1
MW941046.1
MW941047.1
MW941048.1
MW941049.1
MW941050.1
MW941051.1
MW941052.1
MW941053.1
MW941054.1
MW941055.1
MW941056.1
MW941057.1
MW941058.1
MW941059.1
MW941060.1
MW941061.1
MW941062.1
MW941063.1
MW941064.1
MW941065.1
MW941066.1
MW941067.1
MW941068.1
MW941069.1
MW941070.1
MW941071.1
MW941072.1
MW941073.1
MW941074.1
MW941075.1
MW941076.1
MW941077.1
MW941078.1
MW941079.1
MW941080.1
MW941081.1
MW941082.1
MW941083.1
MW941084.1
MW941085.1
MW941086.1
MW941087.1
MW941088.1
MW941089.1
MW941090.1
MW941091.1
MW941092.1
MW941093.1
MW941094.1
MW941095.1
MW941096.1
MW941097.1
MW941098.1
MW941099.1
MW941100.1
MW941101.1
MW941102.1
MW941103.1
MW941104.1
MW941105.1
MW941106.1
MW941107.1
MW941108.1
MW941109.1
MW941110.1
MW941111.1
MW941112.1
MW941113.1
MW941114.1
MW941115.1
MW941116.1
MW941117.1
MW941118.1
MW941119.1
MW941120.1
MW941121.1
MW941122.1
MW941123.1
MW941124.1
MW941125.1
MW941126.1
MW941127.1
MW941128.1
MW941129.1
MW941130.1
MW941131.1
MW941132.1
MW941133.1
MW941134.1
MW941135.1
MW941136.1
MW941137.1
MW941138.1
MW941139.1
MW941140.1
MW941141.1
MW941142.1
MW941143.1
MW941144.1
MW941145.1
MW941146.1
MW941147.1
MW941148.1
MW941149.1
MW941150.1
MW941151.1
MW941152.1
MW941153.1
MW941154.1
MW941155.1
MW941156.1
MW941157.1
MW941158.1
MW941159.1
MW941160.1
MW941161.1
MW941162.1
MW941163.1
MW941164.1
MW941165.1
MW941166.1
MW941167.1
MW941168.1
MW941169.1
MW941170.1
MW941171.1
MW941172.1
MW941173.1
MW941174.1
MW941175.1
MW941176.1
MW941177.1
MW941178.1
MW941179.1
MW941180.1
MW941181.1
MW941182.1
MW941183.1
MW941184.1
MW941185.1
MW941186.1
MW941187.1
MW941188.1
MW941189.1
MW941190.1
MW941191.1
MW941192.1
MW941193.1
MW941194.1
MW941195.1
MW941196.1
MW941197.1
MW941198.1
MW941199.1
MW941200.1
MW941201.1
MW941202.1
MW941203.1
MW941204.1
MW941205.1
MW941206.1
MW941207.1
MW941208.1
MW941209.1
MW941210.1
MW941211.1
MW941212.1
MW941213.1
MW941214.1
MW941215.1
MW941216.1
MW941217.1
MW941218.1
MW941219.1
MW941220.1
MW941221.1
MW941222.1
MW941223.1
MW941224.1
MW941225.1
MW941226.1
MW941227.1
MW941228.1
MW941229.1
MW941230.1
MW941231.1
MW941232.1
MW941233.1
MW941234.1
MW941235.1
MW941236.1
MW941237.1
MW941238.1
MW941239.1
MW941240.1
MW941241.1
MW941242.1
MW941243.1
MW941244.1
MW941245.1
MW941246.1
MW941247.1
MW941248.1
MW941249.1
MW941250.1
MW941251.1
MW941252.1
MW941253.1
MW941254.1
MW941255.1
MW941256.1
MW941257.1
MW941258.1
MW941259.1
MW941260.1
MW941261.1
MW941262.1
MW941263.1
MW941264.1
MW941265.1
MW941266.1
MW941267.1
MW941268.1
MW941269.1
MW941270.1
MW941271.1
MW941272.1
MW941273.1
MW941274.1
MW941275.1
MW941276.1
MW941277.1
MW941278.1
MW941279.1
MW941280.1
MW941281.1
MW941282.1
MW941283.1
MW941284.1
MW941285.1
MW941286.1
MW941287.1
MW941288.1
MW941289.1
MW941290.1
MW941291.1
MW941292.1
MW941293.1
MW941294.1
MW941295.1
MW941296.1
MW941297.1
MW941298.1
MW941299.1
MW941300.1
MW941301.1
MW941302.1
MW941303.1
MW941304.1
MW941305.1
MW941306.1
MW941307.1
MW941308.1
MW941309.1
MW941310.1
MW941311.1
MW941312.1
MW941313.1
MW941314.1
MW941315.1
MW941316.1
MW941317.1
MW941318.1
MW941319.1
MW941320.1
MW941321.1
MW941322.1
MW941323.1
MW941324.1
MW941325.1
MW941326.1
MW941327.1
MW941328.1
MW941329.1
MW941330.1
MW941331.1
MW941332.1
MW941333.1
MW941334.1
MW941335.1
MW941336.1
MW941337.1
MW941338.1
MW941339.1
MW941340.1
MW941341.1
MW941342.1
MW941343.1
MW941344.1
MW941345.1
MW941346.1
MW941347.1
MW941348.1
MW941349.1
MW941350.1
MW941351.1
MW941352.1
MW941353.1
MW941354.1
MW941355.1
MW941356.1
MW941357.1
MW941358.1
MW941359.1
MW941360.1
MW941361.1
MW941362.1
MW941363.1
MW941364.1
MW941365.1
MW941366.1
MW941367.1
MW941368.1
MW941369.1
MW941370.1
MW941371.1
MW941372.1
MW941373.1
MW941374.1
MW941375.1
MW941376.1
MW941377.1
MW941378.1
MW941379.1
MW941380.1
MW941381.1
MW941382.1
MW941383.1
MW941384.1
MW941385.1
MW941386.1
MW941387.1
MW941388.1
MW941389.1
MW941390.1
MW941391.1
MW941392.1
MW941393.1
MW941394.1
MW941395.1
MW941396.1
MW941397.1
MW941398.1
MW941399.1
MW941400.1
MW941401.1
MW941402.1
MW941403.1
MW941404.1
MW941405.1
MW941406.1
MW941407.1
MW941408.1
MW941409.1
MW941410.1
MW941411.1
MW941412.1
MW941413.1
MW941414.1
MW941415.1
MW941416.1
MW941417.1
MW941418.1
MW941419.1
MW941420.1
MW941421.1
MW941422.1
MW941423.1
MW941424.1
MW941425.1
MW941426.1
MW941427.1
MW941428.1
MW941429.1
MW941430.1
MW941431.1
MW941432.1
MW941433.1
MW941434.1
MW941435.1
MW941436.1
MW941437.1
MW941438.1
MW941439.1
MW941440.1
MW941441.1
MW941442.1
MW941443.1
MW941444.1
MW941445.1
MW941446.1
MW941447.1
MW941448.1
MW941449.1
MW941450.1
MW941451.1
MW941452.1
MW941453.1
MW941454.1
MW941455.1
MW941456.1
MW941457.1
MW941458.1
MW941459.1
MW941460.1
MW941461.1
MW941462.1
MW941463.1
MW941464.1
MW941465.1
MW941466.1
MW941467.1
MW941468.1
MW941469.1
MW941470.1
MW941471.1
MW941472.1
MW941473.1
MW941474.1
MW941475.1
MW941476.1
MW941477.1
MW941478.1
MW941479.1
MW941480.1
MW941481.1
MW941482.1
MW941483.1
MW941484.1
MW941485.1
MW941486.1
MW941487.1
MW941488.1
MW941489.1
MW941490.1
MW941491.1
MW941492.1
MW941493.1
MW941494.1
MW941495.1
MW941496.1
MW941497.1
MW941498.1
MW941499.1
MW941500.1
MW941501.1
MW941502.1
MW941503.1
MW941504.1
MW941505.1
MW941506.1
MW941507.1
MW941508.1
MW941509.1
MW941510.1
MW941511.1
MW941512.1
MW941513.1
MW941514.1
MW941515.1
MW941516.1
MW941517.1
MW941518.1
MW941519.1
MW941520.1
MW941521.1
MW941522.1
MW941523.1
MW941524.1
MW941525.1
MW941526.1
MW941527.1
MW941528.1
MW941529.1
MW941530.1
MW941531.1
MW941532.1
MW941533.1
MW941534.1
MW941535.1
MW941536.1
MW941537.1
MW941538.1
MW941539.1
MW941540.1
MW941541.1
MW941542.1
MW941543.1
MW941544.1
MW941545.1
MW941546.1
MW941547.1
MW941548.1
MW941549.1
MW941550.1
MW941551.1
MW941552.1
MW941553.1
MW941554.1
MW941555.1
MW941556.1
MW941557.1
MW941558.1
MW941559.1
MW941560.1
MW941561.1
MW941562.1
MW941563.1
MW941564.1
MW941565.1
MW941566.1
MW941567.1
MW941568.1
MW941569.1
MW941570.1
MW941571.1
MW941572.1
MW941573.1
MW941574.1
MW941575.1
MW941576.1
MW941577.1
MW941578.1
MW941579.1
MW941580.1
MW941581.1
MW941582.1
MW941583.1
MW941584.1
MW941585.1
MW941586.1
MW941587.1
MW941588.1
MW941589.1
MW941590.1
MW941591.1
MW941592.1
MW941593.1
MW941594.1
MW941595.1
MW941596.1
MW941597.1
MW941598.1
MW941599.1
MW941600.1
MW941601.1
MW941602.1
MW941603.1
MW941604.1
MW941605.1
MW941606.1
MW941607.1
MW941608.1
MW941609.1
MW941610.1
MW941611.1
MW941612.1
MW941613.1
MW941614.1
MW941615.1
MW941616.1
MW941617.1
MW941618.1
MW941619.1
MW941620.1
MW941621.1
MW941622.1
MW941623.1
MW941624.1
MW941625.1
MW941626.1
MW941627.1
MW941628.1
MW941629.1
MW941630.1
MW941631.1
MW941632.1
MW941633.1
MW941634.1
MW941635.1
MW941636.1
MW941637.1
MW941638.1
MW941639.1
MW941640.1
MW941641.1
MW941642.1
MW941643.1
MW941644.1
MW941645.1
MW941646.1
MW941647.1
MW941648.1
MW941649.1
MW941650.1
MW941651.1
MW941652.1
MW941653.1
MW941654.1
MW941655.1
MW941656.1
MW941657.1
MW941658.1
MW941659.1
MW941660.1
MW941661.1
MW941662.1
MW941663.1
MW941664.1
MW941665.1
MW941666.1
MW941667.1
MW941668.1
MW941669.1
MW941670.1
MW941671.1
MW941672.1
MW941673.1
MW941674.1
MW941675.1
MW941676.1
MW941677.1
MW941678.1
MW941679.1
MW941680.1
MW941681.1
MW941682.1
MW941683.1
MW941684.1
MW941685.1
MW941686.1
MW941687.1
MW941688.1
MW941689.1
MW941690.1
MW941691.1
MW941692.1
MW941693.1
MW941694.1
MW941695.1
MW941696.1
MW941697.1
MW941698.1
MW941699.1
MW941700.1
MW941701.1
MW941702.1
MW941703.1
MW941704.1
MW941705.1
MW941706.1
MW941707.1
MW941708.1
MW941709.1
MW941710.1
MW941711.1
MW941712.1
MW941713.1
MW941714.1
MW941715.1
MW941716.1
MW941717.1
MW941718.1
MW941719.1
MW941720.1
MW941721.1
MW941722.1
MW941723.1
MW941724.1
MW941725.1
MW941726.1
MW941727.1
MW941728.1
MW941729.1
MW941730.1
MW941731.1
MW941732.1
MW941733.1
MW941734.1
MW941735.1
MW941736.1
MW941737.1
MW941738.1
MW941739.1
MW941740.1
MW941741.1
MW941742.1
MW941743.1
MW941744.1
MW941745.1
MW941746.1
MW941747.1
MW941748.1
MW941749.1
MW941750.1
MW941751.1
MW941752.1
MW941753.1
MW941754.1
MW941755.1
MW941756.1
MW941757.1
MW941758.1
MW941759.1
MW941760.1
MW941761.1
MW941762.1
MW941763.1
MW941764.1
MW941765.1
MW941766.1
MW941767.1
MW941768.1
MW941769.1
MW941770.1
MW941771.1
MW941772.1
MW941773.1
MW941774.1
MW941775.1
MW941776.1
MW941777.1
MW941778.1
MW941779.1
MW941780.1
MW941781.1
MW941782.1
MW941783.1
MW941784.1
MW941785.1
MW941786.1
MW941787.1
MW941788.1
MW941789.1
MW941790.1
MW941791.1
MW941792.1
MW941793.1
MW941794.1
MW941795.1
MW941796.1
MW941797.1
MW941798.1
MW941799.1
MW941800.1
MW941801.1
MW941802.1
MW941803.1
MW941804.1
MW941805.1
MW941806.1
MW941807.1
MW941808.1
MW941809.1
MW941810.1
MW941811.1
MW941812.1
MW941813.1
MW941814.1
MW941815.1
MW941816.1
MW941817.1
MW941818.1
MW941819.1
MW941820.1
MW941821.1
MW941822.1
MW941823.1
MW941824.1
MW941825.1
MW941826.1
MW941827.1
MW941828.1
MW941829.1
MW941830.1
MW941831.1
MW941832.1
MW941833.1
MW941834.1
MW941835.1
MW941836.1
MW941837.1
MW941838.1
MW941839.1
MW941840.1
MW941841.1
MW941842.1
MW941843.1
MW941844.1
MW941845.1
MW941846.1
MW941847.1
MW941848.1
MW941849.1
MW941850.1
MW941851.1
MW941852.1
MW941853.1
MW941854.1
MW941855.1
MW941856.1
MW941857.1
MW941858.1
MW941859.1
MW941860.1
MW941861.1
MW941862.1
MW941863.1
MW941864.1
MW941865.1
MW941866.1
MW941867.1
MW941868.1
MW941869.1
MW941870.1
MW941871.1
MW941872.1
MW941873.1
MW941874.1
MW941875.1
MW941876.1
MW941877.1
MW941878.1
MW941879.1
MW941880.1
MW941881.1
MW941882.1
MW941883.1
MW941884.1
MW941885.1
MW941886.1
MW941887.1
MW941888.1
MW941889.1
MW941890.1
MW941891.1
MW941892.1
MW941893.1
MW941894.1
MW941895.1
MW941896.1
MW941897.1
MW941898.1
MW941899.1
MW941900.1
MW941901.1
MW941902.1
MW941903.1
MW941904.1
MW941905.1
MW941906.1
MW941907.1
MW941908.1
MW941909.1
MW941910.1
MW941911.1
MW941912.1
MW941913.1
MW941914.1
MW941915.1
MW941916.1
MW941917.1
MW941918.1
MW941919.1
MW941920.1
MW941921.1
MW941922.1
MW941923.1
MW941924.1
MW941925.1
MW941926.1
MW941927.1
MW941928.1
MW941929.1
MW941930.1
MW941931.1
MW941932.1
MW941933.1
MW941934.1
MW941935.1
MW941936.1
MW941937.1
MW941938.1
MW941939.1
MW941940.1
MW941941.1
MW941942.1
MW941943.1
MW941944.1
MW941945.1
MW941946.1
MW941947.1
MW941948.1
MW941949.1
MW941950.1
MW941951.1
MW941952.1
MW941953.1
MW941954.1
MW941955.1
MW941956.1
MW941957.1
MW941958.1
MW941959.1
MW941960.1
MW941961.1
MW941962.1
MW941963.1
MW941964.1
MW941965.1
MW941966.1
MW941967.1
MW941968.1
MW941969.1
MW941970.1
MW941971.1
MW941972.1
MW941973.1
MW941974.1
MW941975.1
MW941976.1
MW941977.1
MW941978.1
MW941979.1
MW941980.1
MW941981.1
MW941982.1
MW941983.1
MW941984.1
MW941985.1
MW941986.1
MW941987.1
MW941988.1
MW941989.1
MW941990.1
MW941991.1
MW941992.1
MW941993.1
MW941994.1
MW941995.1
MW941996.1
MW941997.1
MW941998.1
MW941999.1
MW942000.1
MW942001.1
MW942002.1
MW942003.1
MW942004.1
MW942005.1
MW942006.1
MW942007.1
MW942008.1
MW942009.1
MW942010.1
MW942011.1
MW942012.1
MW942013.1
MW942014.1
MW942015.1
MW942016.1
MW942017.1
MW942018.1
MW942019.1
MW942020.1
MW942021.1
MW942022.1
MW942023.1
MW942024.1
MW942025.1
MW942026.1
MW942027.1
MW942028.1
MW942029.1
MW942030.1
MW942031.1
MW942032.1
MW942033.1
MW942034.1
MW942035.1
MW942036.1
MW942037.1
MW942038.1
MW942039.1
MW942040.1
MW942041.1
MW942042.1
MW942043.1
MW942044.1
MW942045.1
MW942046.1
MW942047.1
MW942048.1
MW942049.1
MW942050.1
MW942051.1
MW942052.1
MW942053.1
MW942054.1
MW942055.1
MW942056.1
MW942057.1
MW942058.1
MW942059.1
MW942060.1
MW942061.1
MW942062.1
MW942063.1
MW942064.1
MW942065.1
MW942066.1
MW942067.1
MW942068.1
MW942069.1
MW942070.1
MW942071.1
MW942072.1
MW942073.1
MW942074.1
MW942075.1
MW942076.1
MW942077.1
MW942078.1
MW942079.1
MW942080.1
MW942081.1
MW942082.1
MW942083.1
MW942084.1
MW942085.1
MW942086.1
MW942087.1
MW942088.1
MW942089.1
MW942090.1
MW942091.1
MW942092.1
MW942093.1
MW942094.1
MW942095.1
MW942096.1
MW942097.1
MW942098.1
MW942099.1
MW942100.1
MW942101.1
MW942102.1
MW942103.1
MW942104.1
MW942105.1
MW942106.1
MW942107.1
MW942108.1
MW942109.1
MW942110.1
MW942111.1
MW942112.1
MW942113.1
MW942114.1
MW942115.1
MW942116.1
MW942117.1
MW942118.1
MW942119.1
MW942120.1
MW942121.1
MW942122.1
MW942123.1
MW942124.1
MW942125.1
MW942126.1
MW942127.1
MW942128.1
MW942129.1
MW942130.1
MW942131.1
MW942132.1
MW942133.1
MW942134.1
MW942135.1
MW942136.1
MW942137.1
MW942138.1
MW942139.1
MW942140.1
MW942141.1
MW942142.1
MW942143.1
MW942144.1
MW942145.1
MW942146.1
MW942147.1
MW942148.1
MW942149.1
MW942150.1
MW942151.1
MW942152.1
MW942153.1
MW942154.1
MW942155.1
MW942156.1
MW942157.1
MW942158.1
MW942159.1
MW942160.1
MW942161.1
MW942162.1
MW942163.1
MW942164.1
MW942165.1
MW942166.1
MW942167.1
MW942168.1
MW942169.1
MW942170.1
MW942171.1
MW942172.1
MW942173.1
MW942174.1
MW942175.1
MW942176.1
MW942177.1
MW942178.1
MW942179.1
MW942180.1
MW942181.1
MW942182.1
MW942183.1
MW942184.1
MW942185.1
MW942186.1
MW942187.1
MW942188.1
MW942189.1
MW942190.1
MW942191.1
MW942192.1
MW942193.1
MW942194.1
MW942195.1
MW942196.1
MW942197.1
MW942198.1
MW942199.1
MW942200.1
MW942201.1
MW942202.1
MW942203.1
MW942204.1
MW942205.1
MW942206.1
MW942207.1
MW942208.1
MW942209.1
MW942210.1
MW942211.1
MW942212.1
MW942213.1
MW942214.1
MW942215.1
MW942216.1
MW942217.1
MW942218.1
MW942219.1
MW942220.1
MW942221.1
MW942222.1
MW942223.1
MW942224.1
MW942225.1
MW942226.1
MW942227.1
MW942228.1
MW942229.1
MW942230.1
MW942231.1
MW942232.1
MW942233.1
MW942234.1
MW942235.1
MW942236.1
MW942237.1
MW942238.1
MW942239.1
MW942240.1
MW942241.1
MW942242.1
MW942243.1
MW942244.1
MW942245.1
MW942246.1
MW942247.1
MW942248.1
MW942249.1
MW942250.1
MW942251.1
MW942252.1
MW942253.1
MW942254.1
MW942255.1
MW942256.1
MW942257.1
MW942258.1
MW942259.1
MW942260.1
MW942261.1
MW942262.1
MW942263.1
MW942264.1
MW942265.1
MW942266.1
MW942267.1
MW942268.1
MW942269.1
MW942270.1
MW942271.1
MW942272.1
MW942273.1
MW942274.1
MW942275.1
MW942276.1
MW942277.1
MW942278.1
MW942279.1
MW942280.1
MW942281.1
MW942282.1
MW942283.1
MW942284.1
MW942285.1
MW942286.1
MW942287.1
MW942288.1
MW942289.1
MW942290.1
MW942291.1
MW942292.1
MW942293.1
MW942294.1
MW942295.1
MW942296.1
MW942297.1
MW942298.1
MW942299.1
MW942300.1
MW942301.1
MW942302.1
MW942303.1
MW942304.1
MW942305.1
MW942306.1
MW942307.1
MW942308.1
MW942309.1
MW942310.1
MW942311.1
MW942312.1
MW942313.1
MW942314.1
MW942315.1
MW942316.1
MW942317.1
MW942318.1
MW942319.1
MW942320.1
MW942321.1
MW942322.1
MW942323.1
MW942324.1
MW942325.1
MW942326.1
MW942327.1
MW942328.1
MW942329.1
MW942330.1
MW942331.1
MW942332.1
MW942333.1
MW942334.1
MW942335.1
MW942336.1
MW942337.1
MW942338.1
MW942339.1
MW942340.1
MW942341.1
MW942342.1
MW942343.1
MW942344.1
MW942345.1
MW942346.1
MW942347.1
MW942348.1
MW942349.1
MW942350.1
MW942351.1
MW942352.1
MW942353.1
MW942354.1
MW942355.1
MW942356.1
MW942357.1
MW942358.1
MW942359.1
MW942360.1
MW942361.1
MW942362.1
MW942363.1
MW942364.1
MW942365.1
MW942366.1
MW942367.1
MW942368.1
MW942369.1
MW942370.1
MW942371.1
MW942372.1
MW942373.1
MW942374.1
MW942375.1
MW942376.1
MW942377.1
MW942378.1
MW942379.1
MW942380.1
MW942381.1
MW942382.1
MW942383.1
MW942384.1
MW942385.1
MW942386.1
MW942387.1
MW942388.1
MW942389.1
MW942390.1
MW942391.1
MW942392.1
MW942393.1
MW942394.1
MW942395.1
MW942396.1
MW942397.1
MW942398.1
MW942399.1
MW942400.1
MW942401.1
MW942402.1
MW942403.1
MW942404.1
MW942405.1
MW942406.1
MW942407.1
MW942408.1
MW942409.1
MW942410.1
MW942411.1
MW942412.1
MW942413.1
MW942414.1
MW942415.1
MW942416.1
MW942417.1
MW942418.1
MW942419.1
MW942420.1
MW942421.1
MW942422.1
MW942423.1
MW942424.1
MW942425.1
MW942426.1
MW942427.1
MW942428.1
MW942429.1
MW942430.1
MW942431.1
MW942432.1
MW942433.1
MW942434.1
MW942435.1
MW942436.1
MW942437.1
MW942438.1
MW942439.1
MW942440.1
MW942441.1
MW942442.1
MW942443.1
MW942444.1
MW942445.1
MW942446.1
MW942447.1
MW942448.1
MW942449.1
MW942450.1
MW942451.1
MW942452.1
MW942453.1
MW942454.1
MW942455.1
MW942456.1
MW942457.1
MW942458.1
MW942459.1
MW942460.1
MW942461.1
MW942462.1
MW942463.1
MW942464.1
MW942465.1
MW942466.1
MW942467.1
MW942468.1
MW942469.1
MW942470.1
MW942471.1
MW942472.1
MW942473.1
MW942474.1
MW942475.1
MW942476.1
MW942477.1
MW942478.1
MW942479.1
MW942480.1
MW942481.1
MW942482.1
MW942483.1
MW942484.1
MW942485.1
MW942486.1
MW942487.1
MW942488.1
MW942489.1
MW942490.1
MW942491.1
MW942492.1
MW942493.1
MW942494.1
MW942495.1
MW942496.1
MW942497.1
MW942498.1
MW942499.1
MW942500.1
MW942501.1
MW942502.1
MW942503.1
MW942504.1
MW942505.1
MW942506.1
MW942507.1
MW942508.1
MW942509.1
MW942510.1
MW942511.1
MW942512.1
MW942513.1
MW942514.1
MW942515.1
MW942516.1
MW942517.1
MW942518.1
MW942519.1
MW942520.1
MW942521.1
MW942522.1
MW942523.1
MW942524.1
MW942525.1
MW942526.1
MW942527.1
MW942528.1
MW942529.1
MW942530.1
MW942531.1
MW942532.1
MW942533.1
MW942534.1
MW942535.1
MW942536.1
MW942537.1
MW942538.1
MW942539.1
MW942540.1
MW942541.1
MW942542.1
MW942543.1
MW942544.1
MW942545.1
MW942546.1
MW942547.1
MW942548.1
MW942549.1
MW942550.1
MW942551.1
MW942552.1
MW942553.1
MW942554.1
MW942555.1
MW942556.1
MW942557.1
MW942558.1
MW942559.1
MW942560.1
MW942561.1
MW942562.1
MW942563.1
MW942564.1
MW942565.1
MW942566.1
MW942567.1
MW942568.1
MW942569.1
MW942570.1
MW942571.1
MW942572.1
MW942573.1
MW942574.1
MW942575.1
MW942576.1
MW942577.1
MW942578.1
MW942579.1
MW942580.1
MW942581.1
MW942582.1
MW942583.1
MW942584.1
MW942585.1
MW942586.1
MW942587.1
MW942588.1
MW942589.1
MW942590.1
MW942591.1
MW942592.1
MW942593.1
MW942594.1
MW942595.1
MW942596.1
MW942597.1
MW942598.1
MW942599.1
MW942600.1
MW942601.1
MW942602.1
MW942603.1
MW942604.1
MW942605.1
MW942606.1
MW942607.1
MW942608.1
MW942609.1
MW942610.1
MW942611.1
MW942612.1
MW942613.1
MW942614.1
MW942615.1
MW942616.1
MW942617.1
MW942618.1
MW942619.1
MW942620.1
MW942621.1
MW942622.1
MW942623.1
MW942624.1
MW942625.1
MW942626.1
MW942627.1
MW942628.1
MW942629.1
MW942630.1
MW942631.1
MW942632.1
MW942633.1
MW942634.1
MW942635.1
MW942636.1
MW942637.1
MW942638.1
MW942639.1
MW942640.1
MW942641.1
MW942642.1
MW942643.1
MW942644.1
MW942645.1
MW942646.1
MW942647.1
MW942648.1
MW942649.1
MW942650.1
MW942651.1
MW942652.1
MW942653.1
MW942654.1
MW942655.1
MW942656.1
MW942657.1
MW942658.1
MW942659.1
MW942660.1
MW942661.1
MW942662.1
MW942663.1
MW942664.1
MW942665.1
MW942666.1
MW942667.1
MW942668.1
MW942669.1
MW942670.1
MW942671.1
MW942672.1
MW942673.1
MW942674.1
MW942675.1
MW942676.1
MW942677.1
MW942678.1
MW942679.1
MW942680.1
MW942681.1
MW942682.1
MW942683.1
MW942684.1
MW942685.1
MW942686.1
MW942687.1
MW942688.1
MW942689.1
MW942690.1
MW942691.1
MW942692.1
MW942693.1
MW942694.1
MW942695.1
MW942696.1
MW942697.1
MW942698.1
MW942699.1
MW942700.1
MW942701.1
MW942702.1
MW942703.1
MW942704.1
MW942705.1
MW942706.1
MW942707.1
MW942708.1
MW942709.1
MW942710.1
MW942711.1
MW942712.1
MW942713.1
MW942714.1
MW942715.1
MW942716.1
MW942717.1
MW942718.1
MW942719.1
MW942720.1
MW942721.1
MW942722.1
MW942723.1
MW942724.1
MW942725.1
MW942726.1
MW942727.1
MW942728.1
MW942729.1
MW942730.1
MW942731.1
MW942732.1
MW942733.1
MW942734.1
MW942735.1
MW942736.1
MW942737.1
MW942738.1
MW942739.1
MW942740.1
MW942741.1
MW942742.1
MW942743.1
MW942744.1
MW942745.1
MW942746.1
MW942747.1
MW942748.1
MW942749.1
MW942750.1
MW942751.1
MW942752.1
MW942753.1
MW942754.1
MW942755.1
MW942756.1
MW942757.1
MW942758.1
MW942759.1
MW942760.1
MW942761.1
MW942762.1
MW942763.1
MW942764.1
MW942765.1
MW942766.1
MW942767.1
MW942768.1
MW942769.1
MW942770.1
MW942771.1
MW942772.1
MW942773.1
MW942774.1
MW942775.1
MW942776.1
MW942777.1
MW942778.1
MW942779.1
MW942780.1
MW942781.1
MW942782.1
MW942783.1
MW942784.1
MW942785.1
MW942786.1
MW942787.1
MW942788.1
MW942789.1
MW942790.1
MW942791.1
MW942792.1
MW942793.1
MW942794.1
MW942795.1
MW942796.1
MW942797.1
MW942798.1
MW942799.1
MW942800.1
MW942801.1
MW942802.1
MW942803.1
MW942804.1
MW942805.1
MW942806.1
MW942807.1
MW942808.1
MW942809.1
MW942810.1
MW942811.1
MW942812.1
MW942813.1
MW942814.1
MW942815.1
MW942816.1
MW942817.1
MW942818.1
MW942819.1
MW942820.1
MW942821.1
MW942822.1
MW942823.1
MW942824.1
MW942825.1
MW942826.1
MW942827.1
MW942828.1
MW942829.1
MW942830.1
MW942831.1
MW942832.1
MW942833.1
MW942834.1
MW942835.1
MW942836.1
MW942837.1
MW942838.1
MW942839.1
MW942840.1
MW942841.1
MW942842.1
MW942843.1
MW942844.1
MW942845.1
MW942846.1
MW942847.1
MW942848.1
MW942849.1
MW942850.1
MW942851.1
MW942852.1
MW942853.1
MW942854.1
MW942855.1
MW942856.1
MW942857.1
MW942858.1
MW942859.1
MW942860.1
MW942861.1
MW942862.1
MW942863.1
MW942864.1
MW942865.1
MW942866.1
MW942867.1
MW942868.1
MW942869.1
MW942870.1
MW942871.1
MW942872.1
MW942873.1
MW942874.1
MW942875.1
MW942876.1
MW942877.1
MW942878.1
MW942879.1
MW942880.1
MW942881.1
MW942882.1
MW942883.1
MW942884.1
MW942885.1
MW942886.1
MW942887.1
MW942888.1
MW942889.1
MW942890.1
MW942891.1
MW942892.1
MW942893.1
MW942894.1
MW942895.1
MW942896.1
MW942897.1
MW942898.1
MW942899.1
MW942900.1
MW942901.1
MW942902.1
MW942903.1
MW942904.1
MW942905.1
MW942906.1
MW942907.1
MW942908.1
MW942909.1
MW942910.1
MW942911.1
MW942912.1
MW942913.1
MW942914.1
MW942915.1
MW942916.1
MW942917.1
MW942918.1
MW942919.1
MW942920.1
MW942921.1
MW942922.1
MW942923.1
MW942924.1
MW942925.1
MW942926.1
MW942927.1
MW942928.1
MW942929.1
MW942930.1
MW942931.1
MW942932.1
MW942933.1
MW942934.1
MW942935.1
MW942936.1
MW942937.1
MW942938.1
MW942939.1
MW942940.1
MW942941.1
MW942942.1
MW942943.1
MW942944.1
MW942945.1
MW942946.1
MW942947.1
MW942948.1
MW942949.1
MW942950.1
MW942951.1
MW942952.1
MW942953.1
MW942954.1
MW942955.1
MW942956.1
MW942957.1
MW942958.1
MW942959.1
MW942960.1
MW942961.1
MW942962.1
MW942963.1
MW942964.1
MW942965.1
MW942966.1
MW942967.1
MW942968.1
MW942969.1
MW942970.1
MW942971.1
MW942972.1
MW942973.1
MW942974.1
MW942975.1
MW942976.1
MW942977.1
MW942978.1
MW942979.1
MW942980.1
MW942981.1
MW942982.1
MW942983.1
MW942984.1
MW942985.1
MW942986.1
MW942987.1
MW942988.1
MW942989.1
MW942990.1
MW942991.1
MW942992.1
MW942993.1
MW942994.1
MW942995.1
MW942996.1
MW942997.1
MW942998.1
MW942999.1
MW943000.1
MW943001.1
MW943002.1
MW943003.1
MW943004.1
MW943005.1
MW943006.1
MW943007.1
MW943008.1
MW943009.1
MW943010.1
MW943011.1
MW943012.1
MW943013.1
MW943014.1
MW943015.1
MW943016.1
MW943017.1
MW943018.1
MW943019.1
MW943020.1
MW943021.1
MW943022.1
MW943023.1
MW943024.1
MW943025.1
MW943026.1
MW943027.1
MW943028.1
MW943029.1
MW943030.1
MW943031.1
MW943032.1
MW943033.1
MW943034.1
MW943035.1
MW943036.1
MW943037.1
MW943038.1
MW943039.1
MW943040.1
MW943041.1
MW943042.1
MW943043.1
MW943044.1
MW943045.1
MW943046.1
MW943047.1
MW943048.1
MW943049.1
MW943050.1
MW943051.1
MW943052.1
MW943053.1
MW943054.1
MW943055.1
MW943056.1
MW943057.1
MW943058.1
MW943059.1
MW943060.1
MW943061.1
MW943062.1
MW943063.1
MW943064.1
MW943065.1
MW943066.1
MW943067.1
MW943068.1
MW943069.1
MW943070.1
MW943071.1
MW943072.1
MW943073.1
MW943074.1
MW943075.1
MW943076.1
MW943077.1
MW943078.1
MW943079.1
MW943080.1
MW943081.1
MW943082.1
MW943083.1
MW943084.1
MW943085.1
MW943086.1
MW943087.1
MW943088.1
MW943089.1
MW943090.1
MW943091.1
MW943092.1
MW943093.1
MW943094.1
MW943095.1
MW943096.1
MW943097.1
MW943098.1
MW943099.1
MW943100.1
MW943101.1
MW943102.1
MW943103.1
MW943104.1
MW943105.1
MW943106.1
MW943107.1
MW943108.1
MW943109.1
MW943110.1
MW943111.1
MW943112.1
MW943113.1
MW943114.1
MW943115.1
MW943116.1
MW943117.1
MW943118.1
MW943119.1
MW943120.1
MW943121.1
MW943122.1
MW943123.1
MW943124.1
MW943125.1
MW943126.1
MW943127.1
MW943128.1
MW943129.1
MW943130.1
MW943131.1
MW943132.1
MW943133.1
MW943134.1
MW943135.1
MW943136.1
MW943137.1
MW943138.1
MW943139.1
MW943140.1
MW943141.1
MW943142.1
MW943143.1
MW943144.1
MW943145.1
MW943146.1
MW943147.1
MW943148.1
MW943149.1
MW943150.1
MW943151.1
MW943152.1
MW943153.1
MW943154.1
MW943155.1
MW943156.1
MW943157.1
MW943158.1
MW943159.1
MW943160.1
MW943161.1
MW943162.1
MW943163.1
MW943164.1
MW943165.1
MW943166.1
MW943167.1
MW943168.1
MW943169.1
MW943170.1
MW943171.1
MW943172.1
MW943173.1
MW943174.1
MW943175.1
MW943176.1
MW943177.1
MW943178.1
MW943179.1
MW943180.1
MW943181.1
MW943182.1
MW943183.1
MW943184.1
MW943185.1
MW943186.1
MW943187.1
MW943188.1
MW943189.1
MW943190.1
MW943191.1
MW943192.1
MW943193.1
MW943194.1
MW943195.1
MW943196.1
MW943197.1
MW943198.1
MW943199.1
MW943200.1
MW943201.1
MW943202.1
MW943203.1
MW943204.1
MW943205.1
MW943206.1
MW943207.1
MW943208.1
MW943209.1
MW943210.1
MW943211.1
MW943212.1
MW943213.1
MW943214.1
MW943215.1
MW943216.1
MW943217.1
MW943218.1
MW943219.1
MW943220.1
MW943221.1
MW943222.1
MW943223.1
MW943224.1
MW943225.1
MW943226.1
MW943227.1
MW943228.1
MW943229.1
MW943230.1
MW943231.1
MW943232.1
MW943233.1
MW943234.1
MW943235.1
MW943236.1
MW943237.1
MW943238.1
MW943239.1
MW943240.1
MW943241.1
MW943242.1
MW943243.1
MW943244.1
MW943245.1
MW943246.1
MW943247.1
MW943248.1
MW943249.1
MW943250.1
MW943251.1
MW943252.1
MW943253.1
MW943254.1
MW943255.1
MW943256.1
MW943257.1
MW943258.1
MW943259.1
MW943260.1
MW943261.1
MW943262.1
MW943263.1
MW943264.1
MW943265.1
MW943266.1
MW943267.1
MW943268.1
MW943269.1
MW943270.1
MW943271.1
MW943272.1
MW943273.1
MW943274.1
MW943275.1
MW943276.1
MW943277.1
MW943278.1
MW943279.1
MW943280.1
MW943281.1
MW943282.1
MW943283.1
MW943284.1
MW943285.1
MW943286.1
MW943287.1
MW943288.1
MW943289.1
MW943290.1
MW943291.1
MW943292.1
MW943293.1
MW943294.1
MW943295.1
MW943296.1
MW943297.1
MW943298.1
MW943299.1
MW943300.1
MW943301.1
MW943302.1
MW943303.1
MW943304.1
MW943305.1
MW943306.1
MW943307.1
MW943308.1
MW943309.1
MW943310.1
MW943311.1
MW943312.1
MW943313.1
MW943314.1
MW943315.1
MW943316.1
MW943317.1
MW943318.1
MW943319.1
MW943320.1
MW943321.1
MW943322.1
MW943323.1
MW943324.1
MW943325.1
MW943326.1
MW943327.1
MW943328.1
MW943329.1
MW943330.1
MW943331.1
MW943332.1
MW943333.1
MW943334.1
MW943335.1
MW943336.1
MW943337.1
MW943338.1
MW943339.1
MW943340.1
MW943341.1
MW943342.1
MW943343.1
MW943344.1
MW943345.1
MW943346.1
MW943347.1
MW943348.1
MW943349.1
MW943350.1
MW943351.1
MW943352.1
MW943353.1
MW943354.1
MW943355.1
MW943356.1
MW943357.1
MW943358.1
MW943359.1
MW943360.1
MW943361.1
MW943362.1
MW943363.1
MW943364.1
MW943365.1
MW943366.1
MW943367.1
MW943368.1
MW943369.1
MW943370.1
MW943371.1
MW943372.1
MW943373.1
MW943374.1
MW943375.1
MW943376.1
MW943377.1
MW943378.1
MW943379.1
MW943380.1
MW943381.1
MW943382.1
MW943383.1
MW943384.1
MW943385.1
MW943386.1
MW943387.1
MW943388.1
MW943389.1
MW943390.1
MW943391.1
MW943392.1
MW943393.1
MW943394.1
MW943395.1
MW943396.1
MW943397.1
MW943398.1
MW943399.1
MW943400.1
MW943401.1
MW943402.1
MW943403.1
MW943404.1
MW943405.1
MW943406.1
MW943407.1
MW943408.1
MW943409.1
MW943410.1
MW943411.1
MW943412.1
MW943413.1
MW943414.1
MW943415.1
MW943416.1
MW943417.1
MW943418.1
MW943419.1
MW943420.1
MW943421.1
MW943422.1
MW943423.1
MW943424.1
MW943425.1
MW943426.1
MW943427.1
MW943428.1
MW943429.1
MW943430.1
MW943431.1
MW943432.1
MW943433.1
MW943434.1
MW943435.1
MW943436.1
MW943437.1
MW943438.1
MW943439.1
MW943440.1
MW943441.1
MW943442.1
MW943443.1
MW943444.1
MW943445.1
MW943446.1
MW943447.1
MW943448.1
MW943449.1
MW943450.1
MW943451.1
MW943452.1
MW943453.1
MW943454.1
MW943455.1
MW943456.1
MW943457.1
MW943458.1
MW943459.1
MW943460.1
MW943461.1
MW943462.1
MW943463.1
MW943464.1
MW943465.1
MW943466.1
MW943467.1
MW943468.1
MW943469.1
MW943470.1
MW943471.1
MW943472.1
MW943473.1
MW943474.1
MW943475.1
MW943476.1
MW943477.1
MW943478.1
MW943479.1
MW943480.1
MW943481.1
MW943482.1
MW943483.1
MW943484.1
MW943485.1
MW943486.1
MW943487.1
MW943488.1
MW943489.1
MW943490.1
MW943491.1
MW943492.1
MW943493.1
MW943494.1
MW943495.1
MW943496.1
MW943497.1
MW943498.1
MW943499.1
MW943500.1
MW943501.1
MW943502.1
MW943503.1
MW943504.1
MW943505.1
MW943506.1
MW943507.1
MW943508.1
MW943509.1
MW943510.1
MW943511.1
MW943512.1
MW943513.1
MW943514.1
MW943515.1
MW943516.1
MW943517.1
MW943518.1
MW943519.1
MW943520.1
MW943521.1
MW943522.1
MW943523.1
MW943524.1
MW943525.1
MW943526.1
MW943527.1
MW943528.1
MW943529.1
MW943530.1
MW943531.1
MW943532.1
MW943533.1
MW943534.1
MW943535.1
MW943536.1
MW943537.1
MW943538.1
MW943539.1
MW943540.1
MW943541.1
MW943542.1
MW943543.1
MW943544.1
MW943545.1
MW943546.1
MW943547.1
MW943548.1
MW943549.1
MW943550.1
MW943551.1
MW943552.1
MW943553.1
MW943554.1
MW943555.1
MW943556.1
MW943557.1
MW943558.1
MW943559.1
MW943560.1
MW943561.1
MW943562.1
MW943563.1
MW943564.1
MW943565.1
MW943566.1
MW943567.1
MW943568.1
MW943569.1
MW943570.1
MW943571.1
MW943572.1
MW943573.1
MW943574.1
MW943575.1
MW943576.1
MW943577.1
MW943578.1
MW943579.1
MW943580.1
MW943581.1
MW943582.1
MW943583.1
MW943584.1
MW943585.1
MW943586.1
MW943587.1
MW943588.1
MW943589.1
MW943590.1
MW943591.1
MW943592.1
MW943593.1
MW943594.1
MW943595.1
MW943596.1
MW943597.1
MW943598.1
MW943599.1
MW943600.1
MW943601.1
MW943602.1
MW943603.1
MW943604.1
MW943605.1
MW943606.1
MW943607.1
MW943608.1
MW943609.1
MW943610.1
MW943611.1
MW943612.1
MW943613.1
MW943614.1
MW943615.1
MW943616.1
MW943617.1
MW943618.1
MW943619.1
MW943620.1
MW943621.1
MW943622.1
MW943623.1
MW943624.1
MW943625.1
MW943626.1
MW943627.1
MW943628.1
MW943629.1
MW943630.1
MW943631.1
MW943632.1
MW943633.1
MW943634.1
MW943635.1
MW943636.1
MW943637.1
MW943638.1
MW943639.1
MW943640.1
MW943641.1
MW943642.1
MW943643.1
MW943644.1
MW943645.1
MW943646.1
MW943647.1
MW943648.1
MW943649.1
MW943650.1
MW943651.1
MW943652.1
MW943653.1
MW943654.1
MW943655.1
MW943656.1
MW943657.1
MW943658.1
MW943659.1
MW943660.1
MW943661.1
MW943662.1
MW943663.1
MW943664.1
MW943665.1
MW943666.1
MW943667.1
MW943668.1
MW943669.1
MW943670.1
MW943671.1
MW943672.1
MW943673.1
MW943674.1
MW943675.1
MW943676.1
MW943677.1
MW943678.1
MW943679.1
MW943680.1
MW943681.1
MW943682.1
MW943683.1
MW943684.1
MW943685.1
MW943686.1
MW943687.1
MW943688.1
MW943689.1
MW943690.1
MW943691.1
MW943692.1
MW943693.1
MW943694.1
MW943695.1
MW943696.1
MW943697.1
MW943698.1
MW943699.1
MW943700.1
MW943701.1
MW943702.1
MW943703.1
MW943704.1
MW943705.1
MW943706.1
MW943707.1
MW943708.1
MW943709.1
MW943710.1
MW943711.1
MW943712.1
MW943713.1
MW943714.1
MW943715.1
MW943716.1
MW943717.1
MW943718.1
MW943719.1
MW943720.1
MW943721.1
MW943722.1
MW943723.1
MW943724.1
MW943725.1
MW943726.1
MW943727.1
MW943728.1
MW943729.1
MW943730.1
MW943731.1
MW943732.1
MW943733.1
MW943734.1
MW943735.1
MW943736.1
MW943737.1
MW943738.1
MW943739.1
MW943740.1
MW943741.1
MW943742.1
MW943743.1
MW943744.1
MW943745.1
MW943746.1
MW943747.1
MW943748.1
MW943749.1
MW943750.1
MW943751.1
MW943752.1
MW943753.1
MW943754.1
MW943755.1
MW943756.1
MW943757.1
MW943758.1
MW943759.1
MW943760.1
MW943761.1
MW943762.1
MW943763.1
MW943764.1
MW943765.1
MW943766.1
MW943767.1
MW943768.1
MW943769.1
MW943770.1
MW943771.1
MW943772.1
MW943773.1
MW943774.1
MW943775.1
MW943776.1
MW943777.1
MW943778.1
MW943779.1
MW943780.1
MW943781.1
MW943782.1
MW943783.1
MW943784.1
MW943785.1
MW943786.1
MW943787.1
MW943788.1
MW943789.1
MW943790.1
MW943791.1
MW943792.1
MW943793.1
MW943794.1
MW943795.1
MW943796.1
MW943797.1
MW943798.1
MW943799.1
MW943800.1
MW943801.1
MW943802.1
MW943803.1
MW943804.1
MW943805.1
MW943806.1
MW943807.1
MW943808.1
MW943809.1
MW943810.1
MW943811.1
MW943812.1
MW943813.1
MW943814.1
MW943815.1
MW943816.1
MW943817.1
MW943818.1
MW943819.1
MW943820.1
MW943821.1
MW943822.1
MW943823.1
MW943824.1
MW943825.1
MW943826.1
MW943827.1
MW943828.1
MW943829.1
MW943830.1
MW943831.1
MW943832.1
MW943833.1
MW943834.1
MW943835.1
MW943836.1
MW943837.1
MW943838.1
MW943839.1
MW943840.1
MW943841.1
MW943842.1
MW943843.1
MW943844.1
MW943845.1
MW943846.1
MW943847.1
MW943848.1
MW943849.1
MW943850.1
MW943851.1
MW943852.1
MW943853.1
MW943854.1
MW943855.1
MW943856.1
MW943857.1
MW943858.1
MW943859.1
MW943860.1
MW943861.1
MW943862.1
MW943863.1
MW943864.1
MW943865.1
MW943866.1
MW943867.1
MW943868.1
MW943869.1
MW943870.1
MW943871.1
MW943872.1
MW943873.1
MW943874.1
MW943875.1
MW943876.1
MW943877.1
MW943878.1
MW943879.1
MW943880.1
MW943881.1
MW943882.1
MW943883.1
MW943884.1
MW943885.1
MW943886.1
MW943887.1
MW943888.1
MW943889.1
MW943890.1
MW943891.1
MW943892.1
MW943893.1
MW943894.1
MW943895.1
MW943896.1
MW943897.1
MW943898.1
MW943899.1
MW943900.1
MW943901.1
MW943902.1
MW943903.1
MW943904.1
MW943905.1
MW943906.1
MW943907.1
MW943908.1
MW943909.1
MW943910.1
MW943911.1
MW943912.1
MW943913.1
MW943914.1
MW943915.1
MW943916.1
MW943917.1
MW943918.1
MW943919.1
MW943920.1
MW943921.1
MW943922.1
MW943923.1
MW943924.1
MW943925.1
MW943926.1
MW943927.1
MW943928.1
MW943929.1
MW943930.1
MW943931.1
MW943932.1
MW943933.1
MW943934.1
MW943935.1
MW943936.1
MW943937.1
MW943938.1
MW943939.1
MW943940.1
MW943941.1
MW943942.1
MW943943.1
MW943944.1
MW943945.1
MW943946.1
MW943947.1
MW943948.1
MW943949.1
MW943950.1
MW943951.1
MW943952.1
MW943953.1
MW943954.1
MW943955.1
MW943956.1
MW943957.1
MW943958.1
MW943959.1
MW943960.1
MW943961.1
MW943962.1
MW943963.1
MW943964.1
MW943965.1
MW943966.1
MW943967.1
MW943968.1
MW943969.1
MW943970.1
MW943971.1
MW943972.1
MW943973.1
MW943974.1
MW943975.1
MW943976.1
MW943977.1
MW943978.1
MW943979.1
MW943980.1
MW943981.1
MW943982.1
MW943983.1
MW943984.1
MW943985.1
MW943986.1
MW943987.1
MW943988.1
MW943989.1
MW943990.1
MW943991.1
MW943992.1
MW943993.1
MW943994.1
MW943995.1
MW943996.1
MW943997.1
MW943998.1
MW943999.1
MW944000.1
MW944001.1
MW944002.1
MW944003.1
MW944004.1
MW944005.1
MW944006.1
MW944007.1
MW944008.1
MW944009.1
MW944010.1
MW944011.1
MW944012.1
MW944013.1
MW944014.1
MW944015.1
MW944016.1
MW944017.1
MW944018.1
MW944019.1
MW944020.1
MW944021.1
MW944022.1
MW944023.1
MW944024.1
MW944025.1
MW944026.1
MW944027.1
MW944028.1
MW944029.1
MW944030.1
MW944031.1
MW944032.1
MW944033.1
MW944034.1
MW944035.1
MW944036.1
MW944037.1
MW944038.1
MW944039.1
MW944040.1
MW944041.1
MW944042.1
MW944043.1
MW944044.1
MW944045.1
MW944046.1
MW944047.1
MW944048.1
MW944049.1
MW944050.1
MW944051.1
MW944052.1
MW944053.1
MW944054.1
MW944055.1
MW944056.1
MW944057.1
MW944058.1
MW944059.1
MW944060.1
MW944061.1
MW944062.1
MW944063.1
MW944064.1
MW944065.1
MW944066.1
MW944067.1
MW944068.1
MW944069.1
MW944070.1
MW944071.1
MW944072.1
MW944073.1
MW944074.1
MW944075.1
MW944076.1
MW944077.1
MW944078.1
MW944079.1
MW944080.1
MW944081.1
MW944082.1
MW944083.1
MW944084.1
MW944085.1
MW944086.1
MW944087.1
MW944088.1
MW944089.1
MW944090.1
MW944091.1
MW944092.1
MW944093.1
MW944094.1
MW944095.1
MW944096.1
MW944097.1
MW944098.1
MW944099.1
MW944100.1
MW944101.1
MW944102.1
MW944103.1
MW944104.1
MW944105.1
MW944106.1
MW944107.1
MW944108.1
MW944109.1
MW944110.1
MW944111.1
MW944112.1
MW944113.1
MW944114.1
MW944115.1
MW944116.1
MW944117.1
MW944118.1
MW944119.1
MW944120.1
MW944121.1
MW944122.1
MW944123.1
MW944124.1
MW944125.1
MW944126.1
MW944127.1
MW944128.1
MW944129.1
MW944130.1
MW944131.1
MW944132.1
MW944133.1
MW944134.1
MW944135.1
MW944136.1
MW944137.1
MW944138.1
MW944139.1
MW944140.1
MW944141.1
MW944142.1
MW944143.1
MW944144.1
MW944145.1
MW944146.1
MW944147.1
MW944148.1
MW944149.1
MW944150.1
MW944151.1
MW944152.1
MW944153.1
MW944154.1
MW944155.1
MW944156.1
MW944157.1
MW944158.1
MW944159.1
MW944160.1
MW944161.1
MW944162.1
MW944163.1
MW944164.1
MW944165.1
MW944166.1
MW944167.1
MW944168.1
MW944169.1
MW944170.1
MW944171.1
MW944172.1
MW944173.1
MW944174.1
MW944175.1
MW944176.1
MW944177.1
MW944178.1
MW944179.1
MW944180.1
MW944181.1
MW944182.1
MW944183.1
MW944184.1
MW944185.1
MW944186.1
MW944187.1
MW944188.1
MW944189.1
MW944190.1
MW944191.1
MW944192.1
MW944193.1
MW944194.1
MW944195.1
MW944196.1
MW944197.1
MW944198.1
MW944199.1
MW944200.1
MW944201.1
MW944202.1
MW944203.1
MW944204.1
MW944205.1
MW944206.1
MW944207.1
MW944208.1
MW944209.1
MW944210.1
MW944211.1
MW944212.1
MW944213.1
MW944214.1
MW944215.1
MW944216.1
MW944217.1
MW944218.1
MW944219.1
MW944220.1
MW944221.1
MW944222.1
MW944223.1
MW944224.1
MW944225.1
MW944226.1
MW944227.1
MW944228.1
MW944229.1
MW944230.1
MW944231.1
MW944232.1
MW944233.1
MW944234.1
MW944235.1
MW944236.1
MW944237.1
MW944238.1
MW944239.1
MW944240.1
MW944241.1
MW944242.1
MW944243.1
MW944244.1
MW944245.1
MW944246.1
MW944247.1
MW944248.1
MW944249.1
MW944250.1
MW944251.1
MW944252.1
MW944253.1
MW944254.1
MW944255.1
MW944256.1
MW944257.1
MW944258.1
MW944259.1
MW944260.1
MW944261.1
MW944262.1
MW944263.1
MW944264.1
MW944265.1
MW944266.1
MW944267.1
MW944268.1
MW944269.1
MW944270.1
MW944271.1
MW944272.1
MW944273.1
MW944274.1
MW944275.1
MW944276.1
MW944277.1
MW944278.1
MW944279.1
MW944280.1
MW944281.1
MW944282.1
MW944283.1
MW944284.1
MW944285.1
MW944286.1
MW944287.1
MW944288.1
MW944289.1
MW944290.1
MW944291.1
MW944292.1
MW944293.1
MW944294.1
MW944295.1
MW944296.1
MW944297.1
MW944298.1
MW944299.1
MW944300.1
MW944301.1
MW944302.1
MW944303.1
MW944304.1
MW944305.1
MW944306.1
MW944307.1
MW944308.1
MW944309.1
MW944310.1
MW944311.1
MW944312.1
MW944313.1
MW944314.1
MW944315.1
MW944316.1
MW944317.1
MW944318.1
MW944319.1
MW944320.1
MW944321.1
MW944322.1
MW944323.1
MW944324.1
MW944325.1
MW944326.1
MW944327.1
MW944328.1
MW944329.1
MW944330.1
MW944331.1
MW944332.1
MW944333.1
MW944334.1
MW944335.1
MW944336.1
MW944337.1
MW944338.1
MW944339.1
MW944340.1
MW944341.1
MW944342.1
MW944343.1
MW944344.1
MW944345.1
MW944346.1
MW944347.1
MW944348.1
MW944349.1
MW944350.1
MW944351.1
MW944352.1
MW944353.1
MW944354.1
MW944355.1
MW944356.1
MW944357.1
MW944358.1
MW944359.1
MW944360.1
MW944361.1
MW944362.1
MW944363.1
MW944364.1
MW944365.1
MW944366.1
MW944367.1
MW944368.1
MW944369.1
MW944370.1
MW944371.1
MW944372.1
MW944373.1
MW944374.1
MW944375.1
MW944376.1
MW944377.1
MW944378.1
MW944379.1
MW944380.1
MW944381.1
MW944382.1
MW944383.1
MW944384.1
MW944385.1
MW944386.1
MW944387.1
MW944388.1
MW944389.1
MW944390.1
MW944391.1
MW944392.1
MW944393.1
MW944394.1
MW944395.1
MW944396.1
MW944397.1
MW944398.1
MW944399.1
MW944400.1
MW944401.1
MW944402.1
MW944403.1
MW944404.1
MW944405.1
MW944406.1
MW944407.1
MW944408.1
MW944409.1
MW944410.1
MW944411.1
MW944412.1
MW944413.1
MW944414.1
MW944415.1
MW944416.1
MW944417.1
MW944418.1
MW944419.1
MW944420.1
MW944421.1
MW944422.1
MW944423.1
MW944424.1
MW944425.1
MW944426.1
MW944427.1
MW944428.1
MW944429.1
MW944430.1
MW944431.1
MW944432.1
MW944433.1
MW944434.1
MW944435.1
MW944436.1
MW944437.1
MW944438.1
MW944439.1
MW944440.1
MW944441.1
MW944442.1
MW944443.1
MW944444.1
MW944445.1
MW944446.1
MW944447.1
MW944448.1
MW944449.1
MW944450.1
MW944451.1
MW944452.1
MW944453.1
MW944454.1
MW944455.1
MW944456.1
MW944457.1
MW944458.1
MW944459.1
MW944460.1
MW944461.1
MW944462.1
MW944463.1
MW944464.1
MW944465.1
MW944466.1
MW944467.1
MW944468.1
MW944469.1
MW944470.1
MW944471.1
MW944472.1
MW944473.1
MW944474.1
MW944475.1
MW944476.1
MW944477.1
MW944478.1
MW944479.1
MW944480.1
MW944481.1
MW944482.1
MW944483.1
MW944484.1
MW944485.1
MW944486.1
MW944487.1
MW944488.1
MW944489.1
MW944490.1
MW944491.1
MW944492.1
MW944493.1
MW944494.1
MW944495.1
MW944496.1
MW944497.1
MW944498.1
MW944499.1
MW944500.1
MW944501.1
MW944502.1
MW944503.1
MW944504.1
MW944505.1
MW944506.1
MW944507.1
MW944508.1
MW944509.1
MW944510.1
MW944511.1
MW944512.1
MW944513.1
MW944514.1
MW944515.1
MW944516.1
MW944517.1
MW944518.1
MW944519.1
MW944520.1
MW944521.1
MW944522.1
MW944523.1
MW944524.1
MW944525.1
MW944526.1
MW944527.1
MW944528.1
MW944529.1
MW944530.1
MW944531.1
MW944532.1
MW944533.1
MW944534.1
MW944535.1
MW944536.1
MW944537.1
MW944538.1
MW944539.1
MW944540.1
MW944541.1
MW944542.1
MW944543.1
MW944544.1
MW944545.1
MW944546.1
MW944547.1
MW944548.1
MW944549.1
MW944550.1
MW944551.1
MW944552.1
MW944553.1
MW944554.1
MW944555.1
MW944556.1
MW944557.1
MW944558.1
MW944559.1
MW944560.1
MW944561.1
MW944562.1
MW944563.1
MW944564.1
MW944565.1
MW944566.1
MW944567.1
MW944568.1
MW944569.1
MW944570.1
MW944571.1
MW944572.1
MW944573.1
MW944574.1
MW944575.1
MW944576.1
MW944577.1
MW944578.1
MW944579.1
MW944580.1
MW944581.1
MW944582.1
MW944583.1
MW944584.1
MW944585.1
MW944586.1
MW944587.1
MW944588.1
MW944589.1
MW944590.1
MW944591.1
MW944592.1
MW944593.1
MW944594.1
MW944595.1
MW944596.1
MW944597.1
MW944598.1
MW944599.1
MW944600.1
MW944601.1
MW944602.1
MW944603.1
MW944604.1
MW944605.1
MW944606.1
MW944607.1
MW944608.1
MW944609.1
MW944610.1
MW944611.1
MW944612.1
MW944613.1
MW944614.1
MW944615.1
MW944616.1
MW944617.1
MW944618.1
MW944619.1
MW944620.1
MW944621.1
MW944622.1
MW944623.1
MW944624.1
MW944625.1
MW944626.1
MW944627.1
MW944628.1
MW944629.1
MW944630.1
MW944631.1
MW944632.1
MW944633.1
MW944634.1
MW944635.1
MW944636.1
MW944637.1
MW944638.1
MW944639.1
MW944640.1
MW944641.1
MW944642.1
MW944643.1
MW944644.1
MW944645.1
MW944646.1
MW944647.1
MW944648.1
MW944649.1
MW944650.1
MW944651.1
MW944652.1
MW944653.1
MW944654.1
MW944655.1
MW944656.1
MW944657.1
MW944658.1
MW944659.1
MW944660.1
MW944661.1
MW944662.1
MW944663.1
MW944664.1
MW944665.1
MW944666.1
MW944667.1
MW944668.1
MW944669.1
MW944670.1
MW944671.1
MW944672.1
MW944673.1
MW944674.1
MW944675.1
MW944676.1
MW944677.1
MW944678.1
MW944679.1
MW944680.1
MW944681.1
MW944682.1
MW944683.1
MW944684.1
MW944685.1
MW944686.1
MW944687.1
MW944688.1
MW944689.1
MW944690.1
MW944691.1
MW944692.1
MW944693.1
MW944694.1
MW944695.1
MW944696.1
MW944697.1
MW944698.1
MW944699.1
MW944700.1
MW944701.1
MW944702.1
MW944703.1
MW944704.1
MW944705.1
MW944706.1
MW944707.1
MW944708.1
MW944709.1
MW944710.1
MW944711.1
MW944712.1
MW944713.1
MW944714.1
MW944715.1
MW944716.1
MW944717.1
MW944718.1
MW944719.1
MW944720.1
MW944721.1
MW944722.1
MW944723.1
MW944724.1
MW944725.1
MW944726.1
MW944727.1
MW944728.1
MW944729.1
MW944730.1
MW944731.1
MW944732.1
MW944733.1
MW944734.1
MW944735.1
MW944736.1
MW944737.1
MW944738.1
MW944739.1
MW944740.1
MW944741.1
MW944742.1
MW944743.1
MW944744.1
MW944745.1
MW944746.1
MW944747.1
MW944748.1
MW944749.1
MW944750.1
MW944751.1
MW944752.1
MW944753.1
MW944754.1
MW944755.1
MW944756.1
MW944757.1
MW944758.1
MW944759.1
MW944760.1
MW944761.1
MW944762.1
MW944763.1
MW944764.1
MW944765.1
MW944766.1
MW944767.1
MW944768.1
MW944769.1
MW944770.1
MW944771.1
MW944772.1
MW944773.1
MW944774.1
MW944775.1
MW944776.1
MW944777.1
MW944778.1
MW944779.1
MW944780.1
MW944781.1
MW944782.1
MW944783.1
MW944784.1
MW944785.1
MW944786.1
MW944787.1
MW944788.1
MW944789.1
MW944790.1
MW944791.1
MW944792.1
MW944793.1
MW944794.1
MW944795.1
MW944796.1
MW944797.1
MW944798.1
MW944799.1
MW944800.1
MW944801.1
MW944802.1
MW944803.1
MW944804.1
MW944805.1
MW944806.1
MW944807.1
MW944808.1
MW944809.1
MW944810.1
MW944811.1
MW944812.1
MW944813.1
MW944814.1
MW944815.1
MW944816.1
MW944817.1
MW944818.1
MW944819.1
MW944820.1
MW944821.1
MW944822.1
MW944823.1
MW944824.1
MW944825.1
MW944826.1
MW944827.1
MW944828.1
MW944829.1
MW944830.1
MW944831.1
MW944832.1
MW944833.1
MW944834.1
MW944835.1
MW944836.1
MW944837.1
MW944838.1
MW944839.1
MW944840.1
MW944841.1
MW944842.1
MW944843.1
MW944844.1
MW944845.1
MW944846.1
MW944847.1
MW944848.1
MW944849.1
MW944850.1
MW944851.1
MW944852.1
MW944853.1
MW944854.1
MW944855.1
MW944856.1
MW944857.1
MW944858.1
MW944859.1
MW944860.1
MW944861.1
MW944862.1
MW944863.1
MW944864.1
MW944865.1
MW944866.1
MW944867.1
MW944868.1
MW944869.1
MW944870.1
MW944871.1
MW944872.1
MW944873.1
MW944874.1
MW944875.1
MW944876.1
MW944877.1
MW944878.1
MW944879.1
MW944880.1
MW944881.1
MW944882.1
MW944883.1
MW944884.1
MW944885.1
MW944886.1
MW944887.1
MW944888.1
MW944889.1
MW944890.1
MW944891.1
MW944892.1
MW944893.1
MW944894.1
MW944895.1
MW944896.1
MW944897.1
MW944898.1
MW944899.1
MW944900.1
MW944901.1
MW944902.1
MW944903.1
MW944904.1
MW944905.1
MW944906.1
MW944907.1
MW944908.1
MW944909.1
MW944910.1
MW944911.1
MW944912.1
MW944913.1
MW944914.1
MW944915.1
MW944916.1
MW944917.1
MW944918.1
MW944919.1
MW944920.1
MW944921.1
MW944922.1
MW944923.1
MW944924.1
MW944925.1
MW944926.1
MW944927.1
MW944928.1
MW944929.1
MW944930.1
MW944931.1
MW944932.1
MW944933.1
MW944934.1
MW944935.1
MW944936.1
MW944937.1
MW944938.1
MW944939.1
MW944940.1
MW944941.1
MW944942.1
MW944943.1
MW944944.1
MW944945.1
MW944946.1
MW944947.1
MW944948.1
MW944949.1
MW944950.1
MW944951.1
MW944952.1
MW944953.1
MW944954.1
MW944955.1
MW944956.1
MW944957.1
MW944958.1
MW944959.1
MW944960.1
MW944961.1
MW944962.1
MW944963.1
MW944964.1
MW944965.1
MW944966.1
MW944967.1
MW944968.1
MW944969.1
MW944970.1
MW944971.1
MW944972.1
MW944973.1
MW944974.1
MW944975.1
MW944976.1
MW944977.1
MW944978.1
MW944979.1
MW944980.1
MW944981.1
MW944982.1
MW944983.1
MW944984.1
MW944985.1
MW944986.1
MW944987.1
MW944988.1
MW944989.1
MW944990.1
MW944991.1
MW944992.1
MW944993.1
MW944994.1
MW944995.1
MW944996.1
MW944997.1
MW944998.1
MW944999.1
MW945000.1
MW945001.1
MW945002.1
MW945003.1
MW945004.1
MW945005.1
MW945006.1
MW945007.1
MW945008.1
MW945009.1
MW945010.1
MW945011.1
MW945012.1
MW945013.1
MW945014.1
MW945015.1
MW945016.1
MW945017.1
MW945018.1
MW945019.1
MW945020.1
MW945021.1
MW945022.1
MW945023.1
MW945024.1
MW945025.1
MW945026.1
MW945027.1
MW945028.1
MW945029.1
MW945030.1
MW945031.1
MW945032.1
MW945033.1
MW945034.1
MW945035.1
MW945036.1
MW945037.1
MW945038.1
MW945039.1
MW945040.1
MW945041.1
MW945042.1
MW945043.1
MW945044.1
MW945045.1
MW945046.1
MW945047.1
MW945048.1
MW945049.1
MW945050.1
MW945051.1
MW945052.1
MW945053.1
MW945054.1
MW945055.1
MW945056.1
MW945057.1
MW945058.1
MW945059.1
MW945060.1
MW945061.1
MW945062.1
MW945063.1
MW945064.1
MW945065.1
MW945066.1
MW945067.1
MW945068.1
MW945069.1
MW945070.1
MW945071.1
MW945072.1
MW945073.1
MW945074.1
MW945075.1
MW945076.1
MW945077.1
MW945078.1
MW945079.1
MW945080.1
MW945081.1
MW945082.1
MW945083.1
MW945084.1
MW945085.1
MW945086.1
MW945087.1
MW945088.1
MW945089.1
MW945090.1
MW945091.1
MW945092.1
MW945093.1
MW945094.1
MW945095.1
MW945096.1
MW945097.1
MW945098.1
MW945099.1
MW945100.1
MW945101.1
MW945102.1
MW945103.1
MW945104.1
MW945105.1
MW945106.1
MW945107.1
MW945108.1
MW945109.1
MW945110.1
MW945111.1
MW945112.1
MW945113.1
MW945114.1
MW945115.1
MW945116.1
MW945117.1
MW945118.1
MW945119.1
MW945120.1
MW945121.1
MW945122.1
MW945123.1
MW945124.1
MW945125.1
MW945126.1
MW945127.1
MW945128.1
MW945129.1
MW945130.1
MW945131.1
MW945132.1
MW945133.1
MW945134.1
MW945135.1
MW945136.1
MW945137.1
MW945138.1
MW945139.1
MW945140.1
MW945141.1
MW945142.1
MW945143.1
MW945144.1
MW945145.1
MW945146.1
MW945147.1
MW945148.1
MW945149.1
MW945150.1
MW945151.1
MW945152.1
MW945153.1
MW945154.1
MW945155.1
MW945156.1
MW945157.1
MW945158.1
MW945159.1
MW945160.1
MW945161.1
MW945162.1
MW945163.1
MW945164.1
MW945165.1
MW945166.1
MW945167.1
MW945168.1
MW945169.1
MW945170.1
MW945171.1
MW945172.1
MW945173.1
MW945174.1
MW945175.1
MW945176.1
MW945177.1
MW945178.1
MW945179.1
MW945180.1
MW945181.1
MW945182.1
MW945183.1
MW945184.1
MW945185.1
MW945186.1
MW945187.1
MW945188.1
MW945189.1
MW945190.1
MW945191.1
MW945192.1
MW945193.1
MW945194.1
MW945195.1
MW945196.1
MW945197.1
MW945198.1
MW945199.1
MW945200.1
MW945201.1
MW945202.1
MW945203.1
MW945204.1
MW945205.1
MW945206.1
MW945207.1
MW945208.1
MW945209.1
MW945210.1
MW945211.1
MW945212.1
MW945213.1
MW945214.1
MW945215.1
MW945216.1
MW945217.1
MW945218.1
MW945219.1
MW945220.1
MW945221.1
MW945222.1
MW945223.1
MW945224.1
MW945225.1
MW945226.1
MW945227.1
MW945228.1
MW945230.1
MW945231.1
MW945232.1
MW945233.1
MW945234.1
MW945235.1
MW945236.2
MW945237.1
MW945238.1
MW945239.1
MW945240.1
MW945241.1
MW945242.1
MW945243.2
MW945244.1
MW945245.1
MW945246.1
MW945247.1
MW945248.1
MW945249.1
MW945250.1
MW945251.1
MW945252.1
MW945253.1
MW945254.1
MW945255.1
MW945256.1
MW945257.1
MW945258.1
MW945259.1
MW945260.1
MW945261.1
MW945262.1
MW945263.1
MW945264.1
MW945265.1
MW945266.1
MW945267.1
MW945268.1
MW945269.1
MW945270.1
MW945271.1
MW945272.1
MW945273.1
MW945274.1
MW945275.1
MW945276.1
MW945277.1
MW945278.1
MW945279.1
MW945280.1
MW945281.1
MW945282.1
MW945283.1
MW945284.1
MW945285.1
MW945286.1
MW945287.1
MW945288.1
MW945289.1
MW945290.1
MW945291.1
MW945292.1
MW945293.1
MW945294.1
MW945295.1
MW945296.1
MW945297.1
MW945298.1
MW945299.1
MW945300.1
MW945301.1
MW945302.1
MW945303.1
MW945304.1
MW945305.1
MW945306.1
MW945307.1
MW945308.1
MW945309.1
MW945310.1
MW945311.1
MW945312.1
MW945313.1
MW945314.1
MW945315.1
MW945316.1
MW945317.1
MW945318.1
MW945319.1
MW945320.1
MW945321.1
MW945322.1
MW945323.1
MW945324.1
MW945325.1
MW945326.1
MW945327.1
MW945328.1
MW945329.1
MW945330.1
MW945331.1
MW945332.1
MW945333.1
MW945334.1
MW945335.1
MW945336.1
MW945337.1
MW945338.1
MW945339.1
MW945340.1
MW945341.1
MW945342.1
MW945343.1
MW945344.1
MW945345.1
MW945346.1
MW945347.1
MW945348.1
MW945349.1
MW945350.1
MW945351.1
MW945352.1
MW945353.1
MW945354.1
MW945355.1
MW945356.1
MW945357.1
MW945358.1
MW945359.1
MW945360.1
MW945361.1
MW945362.1
MW945363.1
MW945364.1
MW945365.1
MW945366.1
MW945367.1
MW945368.1
MW945369.1
MW945370.1
MW945371.1
MW945372.1
MW945373.1
MW945374.1
MW945375.1
MW945376.1
MW945377.1
MW945378.1
MW945379.1
MW945380.1
MW945381.1
MW945382.1
MW945383.1
MW945384.1
MW945385.1
MW945386.1
MW945387.1
MW945388.1
MW945389.1
MW945390.1
MW945391.1
MW945392.1
MW945393.1
MW945394.1
MW945395.1
MW945396.1
MW945397.1
7BHO_AB
MT025717.1
MT037028.1
MT037029.1
MT037030.1
MT037031.1
MT037032.1
MT037033.1
MT037034.1
MT037035.1
MT037036.1
MT037037.1
MT037038.1
MT037039.1
MT037040.1
MT037041.1
MT037042.1
MT037043.1
MT037044.1
MT037045.1
MT037046.1
MT037047.1
MT037048.1
MT037049.1
MT037050.1
MT037051.1
MT048668.1
MT048669.1
MT075517.1
MT075518.1
MT075519.1
MT075520.1
MT075521.1
MT075522.1
MT075523.1
MT075524.1
MT309813.1
MT309814.1
MT309815.1
MT309816.1
MT309817.1
MT309818.1
MT309819.1
MT309820.1
MT309821.1
MT309822.1
MT309823.1
MT309824.1
MT309825.1
MT309826.1
MT309827.1
MT309828.1
MT309829.1
MT309830.1
MT309831.1
MT309832.1
MT309833.1
MT309834.1
MT309835.1
MT309836.1
MT309837.1
MT309838.1
MT309839.1
MT309840.1
MT309841.1
MT309842.1
MT309843.1
MT309844.1
MT309845.1
MT309846.1
MT309847.1
MT309848.1
MT309849.1
MT309850.1
MT309851.1
MT309852.1
MT309853.1
MT309854.1
MT309855.1
MT309856.1
MT309858.1
MT309859.1
MT309860.1
MT309861.1
MT309862.1
MT309863.1
MT309864.1
MT309865.1
MT309866.1
MT309867.1
MT309868.1
MT309869.1
MT309870.1
MT309871.1
MT309872.1
MT309873.1
MT309874.1
MT309875.1
MT309876.1
MT309877.1
MT309878.1
MT309879.1
MT309880.1
MT309881.1
MT309882.1
MT309883.1
MT309884.1
MT309885.1
MT309886.1
MT309887.1
MT309888.1
MT309889.1
MT309890.1
MT309891.1
MT309892.1
MT309893.1
MT309894.1
MT309895.1
MT309896.1
MT309897.1
MT309898.1
MT309899.1
MT309900.1
MT309901.1
MT309902.1
MT309903.1
MT309904.1
MT309905.1
MT309906.1
MT309907.1
MT309908.1
MT309909.1
MT309910.1
MT309911.1
MT310177.1
MT310178.1
MT310179.1
MT310180.1
MT310181.1
MT310182.1
MT310183.1
MT310184.1
MT310185.1
MT310186.1
MT310187.1
MT310188.1
MT310189.1
MT310190.1
MT310191.1
MT310192.1
MT310193.1
MT310194.1
MT310195.1
MT310196.1
MT310197.1
MT310198.1
MT310199.1
MT310200.1
MT310201.1
MT310202.1
MT310203.1
MT310204.1
MT310205.1
MT310206.1
MT310207.1
MT310208.1
MT310209.1
MT310210.1
MT310211.1
MT310212.1
MT310213.1
MT310214.1
MT310215.1
MT310216.1
MT310217.1
MT310218.1
MT310219.1
MT310220.1
MT310221.1
MT310222.1
MT310223.1
MT310224.1
MT310225.1
MT310226.1
MT310227.1
MT310228.1
MT310229.1
MT310230.1
MT310231.1
MT310232.1
MT310233.1
MT310234.1
MT310235.1
MT310236.1
MT310237.1
MT310238.1
MT310239.1
MT310240.1
MT310241.1
MT310242.1
MT310243.1
MT310244.1
MT310245.1
MT310246.1
MT310247.1
MT310248.1
MT310249.1
MT310250.1
MT310251.1
MT310252.1
MT310253.1
MT310254.1
MT310255.1
MT310256.1
MT310257.1
MT310258.1
MT310259.1
MT310260.1
MT310261.1
MT310262.1
MT310263.1
MT310264.1
MT310265.1
MT310266.1
MT310267.1
MT310268.1
MT310269.1
MT310270.1
MT310271.1
MT310272.1
MT310273.1
MT310274.1
MT310275.1
MT310276.1
MT310277.1
MT310278.1
MT310279.1
MT310280.1
MT310281.1
MT310282.1
MT310283.1
MT310284.1
MT310285.1
MT310286.1
MT310287.1
MT310288.1
MT310289.1
MT310290.1
MT310291.1
MT310292.1
MT310293.1
MT310294.1
MT310295.1
MT310296.1
MT310297.1
MT310298.1
MT310299.1
MT310300.1
MT310301.1
MT310302.1
MT310303.1
MT310304.1
MT310305.1
MT310306.1
MT310307.1
MT310308.1
MT310309.1
MT310310.1
MT310311.1
MT310312.1
MT310313.1
MT310314.1
MT310315.1
MT310316.1
MT310317.1
MT310318.1
MT310319.1
MT310320.1
MT310321.1
MT310322.1
MT310323.1
MT310324.1
MT310325.1
MT310326.1
MT310327.1
MT310328.1
MT310329.1
MT310330.1
MT310331.1
MT310332.1
MT310333.1
MT310334.1
MT310335.1
MT310336.1
MT310337.1
MT310338.1
MT310339.1
MT310340.1
MT310341.1
MT310342.1
MT310343.1
MT310344.1
MT310345.1
MT310346.1
MT310347.1
MT310348.1
MT310349.1
MT310350.1
MT310351.1
MT310352.1
MT310353.1
MT310354.1
MT310355.1
MT310356.1
MT310357.1
MT310358.1
MT310359.1
MT310360.1
MT310361.1
MT310362.1
MT310363.1
MT310364.1
MT310365.1
MT310366.1
MT310367.1
MT310368.1
MT310369.1
MT310370.1
MT310371.1
MT310372.1
MT310373.1
MT310374.1
MT310375.1
MT310376.1
MT310377.1
MT310378.1
MT310379.1
MT310380.1
MT310381.1
MT310382.1
MT310383.1
MT310384.1
MT310385.1
MT310386.1
MT310387.1
MT310388.1
MT310389.1
MT310390.1
MT310391.1
MT310392.1
MT310393.1
MT310394.1
MT310395.1
MT310396.1
MT310397.1
MT310398.1
MT310399.1
MT310400.1
MT310401.1
MT310402.1
MW115431.1
MW567967.1
MW567968.1
MW567969.1
MW567970.1
MW567971.1
MW567972.1
MW567973.1
MW567974.1
MW567975.1
MW567976.1
MW567977.1
MW567978.1
MW567979.1
MW567980.1
MW904501.1
MW904502.1
MW904503.1
MW904504.1
MW904506.1
MW904507.1
MW904742.1
MW904743.1
MW904744.1
MW904745.1
MW904747.1
MW904748.1
MW904749.1
MW904750.1
MW904751.1
MW904753.1
MW904754.1
MW904755.1
MW904756.1
MW904758.1
MW904759.1
MW904760.1
MW904761.1
MW904762.1
MW904763.1
MW904764.1
MW904765.1
MW904767.1
MW904768.1
MW904769.1
MW904770.1
MW904771.1
MW904772.1
MW904774.1
MW904775.1
MW904776.1
MW904777.1
MW904778.1
MW904779.1
MW904780.1
MW904781.1
MW904783.1
MW904784.1
MW904785.1
MW904786.1
MW904788.1
MW904789.1
MW904790.1
MW905279.1
MW905280.1
MW905281.1
MW905282.1
MW905284.1
MW905285.1
MW906533.1
MW906534.1
MW906535.1
MW906536.1
MW906537.1
MW906538.1
MW906539.1
MW906590.1
MW906591.1
MW940884.1
MW940885.1
MW940886.1
LC382231.1
LC382232.1
LC382233.1
LC382234.1
LC382235.1
LC382236.1
LC382237.1
LC382238.1
MT227824.1
MT229168.1
MT292813.1
MT383112.1
MT755385.1
MT768059.1
MT768060.1
MW889932.1
MW889933.1
MW889934.1
MW889935.1
MW889936.1
MW889937.1
MW889938.1
MW889939.1
MW889940.1
MW889941.1
MW889942.1
MW889943.1
MW889944.1
MW889945.1
MW889946.1
MW889947.1
MW889948.1
MW889949.1
MW889950.1
MW889951.1
MW889952.1
MW889953.1
MW889954.1
MW889955.1
MW889956.1
MW889957.1
MW889958.1
MW889959.1
MW889960.1
MW925130.1
MW931663.1
MW931664.1
MW931665.1
MW931666.1
MW931667.1
MW931668.1
MW931669.1
MW931670.1
MW931671.1
MW931672.1
MW931673.1
MW931674.1
MW931675.1
MW931676.1
MW931677.1
MW931678.1
MW931679.1
MW931680.1
MW931681.1
MW931682.1
MW931683.1
MW931684.1
MW931685.1
MW931686.1
MW931687.1
MW931688.1
MW931689.1
MW931690.1
MW931691.1
MW931692.1
MW931693.1
MW931694.1
MW931695.1
MW931696.1
MW931697.1
MW931698.1
MW931699.1
MW931700.1
MW931701.1
MW931702.1
MW931703.1
MW931704.1
MW931705.1
MW931706.1
MW931707.1
MW931708.1
MW931709.1
MW931710.1
MW931711.1
MW931712.1
MW931713.1
MW931714.1
MW931980.1
MW931981.1
MW931982.1
MW931983.1
MW931984.1
MW931985.1
MW931986.1
MW931987.1
MW931988.1
MW931989.1
MW931990.1
MW931991.1
MW931992.1
MW931993.1
MW931994.1
MW931995.1
MW931996.1
MW931997.1
MW931998.1
MW931999.1
MW932000.1
MW932001.1
MW932002.1
MW932003.1
MW932004.1
MW932005.1
MW932006.1
MW932007.1
MW932008.1
MW932009.1
MW932010.1
MW932011.1
MW932012.1
MW932013.1
MW932014.1
MW932015.1
MW932016.1
MW932017.1
MW932018.1
MW932019.1
MW932020.1
MW932021.1
MW932022.1
MW932023.1
MW932024.1
MW932025.1
MW932026.1
MW932027.1
MW932028.1
MW932029.1
MW932030.1
MW932031.1
MW932032.1
MW932033.1
MW932034.1
MW932035.1
MW932036.1
MW932037.1
MW932038.1
MW932039.1
MW932040.1
MW932041.1
MW932042.1
MW932043.1
MW932044.1
MW932045.1
MW932046.1
MW932047.1
MW932048.1
MW932049.1
MW932050.1
MW932051.1
MW932052.1
MW932053.1
MW932054.1
MW932055.1
MW932056.1
MW932057.1
MW932058.1
MW932059.1
MW932060.1
MW932061.1
MW932062.1
MW932063.1
MW932064.1
MW932065.1
MW932066.1
MW932067.1
MW932068.1
MW932069.1
MW932070.1
MW932071.1
MW932072.1
MW932073.1
MW932074.1
MW932075.1
MW932076.1
MW932077.1
MW932078.1
MW932079.1
MW932080.1
MW932081.1
MW932082.1
MW932083.1
MW932084.1
MW932085.1
MW932086.1
MW932087.1
MW932088.1
MW932089.1
MW932090.1
MW932091.1
MW932092.1
MW932093.1
MW932094.1
MW932095.1
MW932096.1
MW932097.1
MW932098.1
MW932099.1
MW932100.1
MW932101.1
MW932102.1
MW932103.1
MW932104.1
MW932105.1
MW932106.1
MW932107.1
MW932108.1
MW932109.1
MW932110.1
MW932111.1
MW932112.1
MW932113.1
MW932114.1
MW932115.1
MW932116.1
MW932117.1
MW932118.1
MW932119.1
MW932120.1
MW932121.1
MW932122.1
MW932123.1
MW932124.1
MW932125.1
MW932126.1
MW932127.1
MW932128.1
MW932129.1
MW932130.1
MW932131.1
MW932132.1
MW932133.1
MW932134.1
MW932135.1
MW932136.1
MW932137.1
MW932138.1
MW932139.1
MW932140.1
MW932141.1
MW932142.1
MW932143.1
MW932144.1
MW932145.1
MW932146.1
MW932147.1
MW932148.1
MW932149.1
MW932150.1
MW932151.1
MW932152.1
MW932153.1
MW932154.1
MW932155.1
MW932156.1
MW932157.1
MW932158.1
MW932159.1
MW932160.1
MW932161.1
MW932162.1
MW932163.1
MW932164.1
MW932165.1
MW932166.1
MW932167.1
MW932168.1
MW932169.1
MW932170.1
MW932171.1
MW932172.1
MW932173.1
MW932174.1
MW932175.1
MW932176.1
MW932177.1
MW932178.1
MW932179.1
MW932180.1
MW932181.1
MW932182.1
MW932183.1
MW932184.1
MW932185.1
MW932186.1
MW932187.1
MW932188.1
MW932189.1
MW932190.1
MW932191.1
MW932192.1
MW932193.1
MW932194.1
MW932195.1
MW932196.1
MW932197.1
MW932198.1
MW932199.1
MW932200.1
MW932201.1
MW932202.1
MW932203.1
MW932204.1
MW932205.1
MW932206.1
MW932207.1
MW932208.1
MW932209.1
MW932210.1
MW932211.1
MW932212.1
MW932213.1
MW932214.1
MW932215.1
MW932216.1
MW932217.1
MW932218.1
MW932219.1
MW932220.1
MW932221.1
MW932222.1
MW932223.1
MW932224.1
MW932225.1
MW932226.1
MW932227.1
MW932228.1
MW932229.1
MW932230.1
MW932231.1
MW932232.1
MW932233.1
MW932234.1
MW932235.1
MW932236.1
MW932237.1
MW932238.1
MW932239.1
MW932240.1
MW932241.1
MW932242.1
MW932243.1
MW932244.1
MW932245.1
MW932246.1
MW932247.1
MW932248.1
MW932249.1
MW932250.1
MW932251.1
MW932252.1
MW932253.1
MW932254.1
MW932255.1
MW932256.1
MW932257.1
MW932258.1
MW932259.1
MW932260.1
MW932261.1
MW932262.1
MW932263.1
MW932264.1
MW932265.1
MW932266.1
MW932267.1
MW932268.1
MW932269.1
MW932270.1
MW932271.1
MW932272.1
MW932273.1
MW932274.1
MW932275.1
MW932276.1
MW932277.1
MW932278.1
MW932279.1
MW932280.1
MW932281.1
MW932282.1
MW932283.1
MW932284.1
MW932285.1
MW932286.1
MW932287.1
MW932288.1
MW932289.1
MW932290.1
MW932291.1
MW932292.1
MW932293.1
MW932294.1
MW932295.1
MW932296.1
MW932297.1
MW932298.1
MW932299.1
MW932300.1
MW932301.1
MW932302.1
MW932303.1
MW932304.1
MW932305.1
MW932306.1
MW932307.1
MW932308.1
MW932309.1
MW932310.1
MW932311.1
MW932312.1
MW932313.1
MW932314.1
MW932315.1
MW932316.1
MW932317.1
MW932318.1
MW932319.1
MW932320.1
MW932321.1
MW932322.1
MW932323.1
MW932324.1
MW932325.1
MW932326.1
MW932327.1
MW932328.1
MW932329.1
MW932330.1
MW932331.1
MW932332.1
MW932333.1
MW932334.1
MW932335.1
MW932336.1
MW932337.1
MW932338.1
MW932339.1
MW932340.1
MW932341.1
MW932342.1
MW932343.1
MW932344.1
MW932345.1
MW932346.1
MW932347.1
MW932348.1
MW932349.1
MW932350.1
MW932351.1
MW932352.1
MW932353.1
MW932354.1
MW932355.1
MW932356.1
MW932357.1
MW932358.1
MW932359.1
MW932360.1
MW932361.1
MW932362.1
MW932363.1
MW932364.1
MW932365.1
MW932366.1
MW932367.1
MW932368.1
MW932369.1
MW932370.1
MW932371.1
MW932372.1
MW932373.1
MW932374.1
MW932375.1
MW932376.1
MW932377.1
MW932378.1
MW932379.1
MW932380.1
MW932381.1
MW932382.1
MW932383.1
MW932384.1
MW932385.1
MW932386.1
MW932387.1
MW932388.1
MW932389.1
MW932390.1
MW932391.1
MW932392.1
MW932393.1
MW932394.1
MW932395.1
MW932396.1
MW932397.1
MW932398.1
MW932399.1
MW932400.1
MW932401.1
MW932402.1
MW932403.1
MW932404.1
MW932405.1
MW932406.1
MW932407.1
MW932408.1
MW932409.1
MW932410.1
MW932411.1
MW932412.1
MW932413.1
MW932414.1
MW932415.1
MW932416.1
MW932417.1
MW932418.1
MW932419.1
MW932420.1
MW932421.1
MW932422.1
MW932423.1
MW932424.1
MW932425.1
MW932426.1
MW932427.1
MW932428.1
MW932429.1
MW932430.1
MW932431.1
MW932432.1
MW932433.1
MW932434.1
MW932435.1
MW932436.1
MW932437.1
MW932438.1
MW932439.1
MW932440.1
MW932441.1
MW932442.1
MW932443.1
MW932444.1
MW932445.1
MW932446.1
MW932447.1
MW932448.1
MW932449.1
MW932450.1
MW932451.1
MW932452.1
MW932453.1
MW932454.1
MW932455.1
MW932456.1
MW932457.1
MW932458.1
MW932459.1
MW932460.1
MW932461.1
MW932462.1
MW932463.1
MW932464.1
MW932465.1
MW932466.1
MW932467.1
MW932468.1
MW932469.1
MW932470.1
MW932471.1
MW932472.1
MW932473.1
MW932474.1
MW932475.1
MW932476.1
MW932477.1
MW932478.1
MW932479.1
MW932480.1
MW932481.1
MW932482.1
MW932483.1
MW932484.1
MW932485.1
MW932486.1
MW932487.1
MW932488.1
MW932489.1
MW932490.1
MW932491.1
MW932492.1
MW932493.1
MW932494.1
MW932495.1
MW932496.1
MW932497.1
MW932498.1
MW932499.1
MW932500.1
MW932501.1
MW932502.1
MW932503.1
MW932504.1
MW932505.1
MW932506.1
MW932507.1
MW932508.1
MW932509.1
MW932510.1
MW932511.1
MW932512.1
MW932513.1
MW932514.1
MW932515.1
MW932516.1
MW932517.1
MW932518.1
MW932519.1
MW932520.1
MW932521.1
MW932522.1
MW932523.1
MW932524.1
MW932525.1
MW932526.1
MW932527.1
MW932528.1
MW932529.1
MW932530.1
MW932531.1
MW932532.1
MW932533.1
MW932534.1
MW932535.1
MW932536.1
MW932537.1
MW932538.1
MW932539.1
MW932540.1
MW932541.1
MW932542.1
MW932543.1
MW932544.1
MW932545.1
MW932546.1
MW932547.1
MW932548.1
MW932549.1
MW932550.1
MW932551.1
MW932552.1
MW932553.1
MW932554.1
MW932555.1
MW932556.1
MW932557.1
MW932558.1
MW932559.1
MW932560.1
MW932561.1
MW932562.1
MW932563.1
MW932564.1
MW932565.1
MW932566.1
MW932567.1
MW932568.1
MW932569.1
MW932570.1
MW932571.1
MW932572.1
MW932573.1
MW932574.1
MW932575.1
MW932576.1
MW932577.1
MW932578.1
MW932579.1
MW932580.1
MW932581.1
MW932582.1
MW932583.1
MW932584.1
MW932585.1
MW932586.1
MW932587.1
MW932588.1
MW932589.1
MW932590.1
MW932591.1
MW932592.1
MW932593.1
MW932594.1
MW932595.1
MW932596.1
MW932597.1
MW932598.1
MW932599.1
MW932600.1
MW932601.1
MW932602.1
MW932603.1
MW932604.1
MW932605.1
MW932606.1
MW932607.1
MW932608.1
MW932609.1
MW932610.1
MW932611.1
MW932612.1
MW932613.1
MW932614.1
MW932615.1
MW932616.1
MW932617.1
MW932618.1
MW932619.1
MW932620.1
MW932621.1
MW932622.1
MW932623.1
MW932624.1
MW932625.1
MW932626.1
MW932627.1
MW932628.1
MW932629.1
MW932630.1
MW932631.1
MW932632.1
MW932633.1
MW932634.1
MW932635.1
MW932636.1
MW932637.1
MW932638.1
MW932639.1
MW932640.1
MW932641.1
MW932642.1
MW932643.1
MW932644.1
MW932645.1
MW932646.1
MW932647.1
MW932648.1
MW932649.1
MW932650.1
MW932651.1
MW932652.1
MW932653.1
MW932654.1
MW932655.1
MW932656.1
MW932657.1
MW932658.1
MW932659.1
MW932660.1
MW932661.1
MW932662.1
MW932663.1
MW932664.1
MW932665.1
MW932666.1
MW932667.1
MW932668.1
MW932669.1
MW932670.1
MW932671.1
MW932672.1
MW932673.1
MW932674.1
MW932675.1
MW932676.1
MW932677.1
MW932678.1
MW932712.1
MW932713.1
MW932714.1
MW932715.1
MW932716.1
MW932717.1
MW932718.1
MW932719.1
MW932720.1
MW932721.1
MW932722.1
MW932723.1
MW932724.1
MW932725.1
MW932726.1
MW932727.1
MW932728.1
MW932729.1
MW932730.1
MW932731.1
MW932732.1
MW932733.1
MW932734.1
MW932735.1
MW932736.1
MW932737.1
MW932738.1
MW932739.1
MW932740.1
MW932741.1
MW932742.1
MW932743.1
MW932744.1
MW932745.1
MW932746.1
MW932747.1
MW932748.1
MW932749.1
MW932750.1
MW932751.1
MW932752.1
MW932753.1
MW932754.1
MW932755.1
MW932756.1
MW932757.1
MW932758.1
MW932759.1
MW932760.1
MW932761.1
MW932762.1
MW932763.1
MW932764.1
MW932765.1
MW932766.1
MW932767.1
MW932768.1
MW932769.1
MW932770.1
MW932771.1
MW932772.1
MW932773.1
MW932774.1
MW932775.1
MW932776.1
MW932777.1
MW932778.1
MW932779.1
MW932780.1
MW932781.1
MW932782.1
MW932783.1
MW932784.1
MW932785.1
MW932786.1
MW932787.1
MW932788.1
MW932789.1
MW932790.1
MW932791.1
MW932792.1
MW932793.1
MW932794.1
MW932795.1
MW932796.1
MW932797.1
MW932798.1
MW932799.1
MW932800.1
MW932801.1
MW932802.1
MW932803.1
MW932804.1
MW932805.1
MW932806.1
MW932807.1
MW932808.1
MW932809.1
MW932810.1
MW932811.1
MW932812.1
MW932813.1
MW932814.1
MW932815.1
MW932816.1
MW932817.1
MW932818.1
MW932819.1
MW932820.1
MW932821.1
MW932822.1
MW932823.1
MW932824.1
MW932825.1
MW932826.1
MW932827.1
MW932828.1
MW932829.1
MW932830.1
MW932831.1
MW932832.1
MW932833.1
MW932834.1
MW932835.1
MW932836.1
MW932837.1
MW932838.1
MW932839.1
MW932840.1
MW932841.1
MW932842.1
MW932843.1
MW932844.1
MW932845.1
MW932846.1
MW932847.1
MW932848.1
MW932849.1
MW932850.1
MW932851.1
MW932852.1
MW932853.1
MW932854.1
MW932855.1
MW932856.1
MW932857.1
MW932858.1
MW932859.1
MW932860.1
MW932861.1
MW932862.1
MW932863.1
MW932864.1
MW932865.1
MW932866.1
MW932867.1
MW932868.1
MW932869.1
MW932870.1
MW932871.1
MW932872.1
MW932873.1
MW932874.1
MW932875.1
MW932876.1
MW932877.1
MW932878.1
MW932879.1
MW932880.1
MW932881.1
MW932882.1
MW932883.1
MW932884.1
MW932885.1
MW932886.1
MW932887.1
MW932888.1
MW932889.1
MW932890.1
MW932891.1
MW932892.1
MW932893.1
MW932894.1
MW932895.1
MW932896.1
MW932897.1
MW932898.1
MW932899.1
MW932900.1
MW932901.1
MW932902.1
MW932903.1
MW932904.1
MW932905.1
MW932906.1
MW932907.1
MW932908.1
MW932909.1
MW932910.1
MW932911.1
MW932912.1
MW932913.1
MW932914.1
MW932915.1
MW932916.1
MW932917.1
MW932918.1
MW932919.1
MW932920.1
MW932921.1
MW932922.1
MW932923.1
MW932924.1
MW932925.1
MW932926.1
MW932927.1
MW932928.1
MW932929.1
MW932930.1
MW932931.1
MW932932.1
MW932933.1
MW932934.1
MW932935.1
MW932936.1
MW932937.1
MW932938.1
MW932939.1
MW932940.1
MW932941.1
MW932942.1
MW932943.1
MW932944.1
MW932945.1
MW932946.1
MW932947.1
MW932948.1
MW932949.1
MW932950.1
MW932951.1
MW932952.1
MW932953.1
MW932954.1
MW932955.1
MW932956.1
MW932957.1
MW932958.1
MW932959.1
MW932960.1
MW932961.1
MW932962.1
MW932963.1
MW932964.1
MW932965.1
MW932966.1
MW932967.1
MW932968.1
MW932969.1
MW932970.1
MW932971.1
MW932972.1
MW932973.1
MW932974.1
MW932975.1
MW932976.1
MW932977.1
MW932978.1
MW932979.1
MW932980.1
MW932981.1
MW932982.1
MW932983.1
MW932984.1
MW932985.1
MW932986.1
MW932987.1
MW932988.1
MW932989.1
MW932990.1
MW932991.1
MW932992.1
MW932993.1
MW932994.1
MW932995.1
MW932996.1
MW932997.1
MW932998.1
MW932999.1
MW933000.1
MW933001.1
MW933002.1
MW933003.1
MW933004.1
MW933005.1
MW933006.1
MW933007.1
MW933008.1
MW933009.1
MW933010.1
MW933011.1
MW933012.1
MW933013.1
MW933014.1
MW933015.1
MW933016.1
MW933017.1
MW933018.1
MW933019.1
MW933020.1
MW933021.1
MW933022.1
MW933023.1
MW933024.1
MW933025.1
MW933026.1
MW933027.1
MW933028.1
MW933029.1
MW933030.1
MW933031.1
MW933032.1
MW933033.1
MW933034.1
MW933035.1
MW933036.1
MW933037.1
MW933038.1
MW933039.1
MW933040.1
MW933041.1
MW933042.1
MW933043.1
MW933044.1
MW933045.1
MW933046.1
MW933047.1
MW933048.1
MW933049.1
MW933050.1
MW933051.1
MW933052.1
MW933053.1
MW933054.1
MW933055.1
MW933056.1
MW933057.1
MW933058.1
MW933059.1
MW933060.1
MW933061.1
MW933062.1
MW933063.1
MW933064.1
MW933065.1
MW933066.1
MW933067.1
MW933068.1
MW933069.1
MW933070.1
MW933071.1
MW933072.1
MW933073.1
MW933074.1
MW933075.1
MW933076.1
MW933077.1
MW933078.1
MW933079.1
MW933080.1
MW933081.1
MW933082.1
MW933083.1
MW933084.1
MW933085.1
MW933086.1
MW933087.1
MW933088.1
MW933089.1
MW933090.1
MW933091.1
MW933092.1
MW933093.1
MW933094.1
MW933095.1
MW933096.1
MW933097.1
MW933098.1
MW933099.1
MW933100.1
MW933101.1
MW933102.1
MW933103.1
MW933104.1
MW933105.1
MW933106.1
MW933107.1
MW933108.1
MW933109.1
MW933110.1
MW933111.1
MW933112.1
MW933113.1
MW933114.1
MW933115.1
MW933116.1
MW933117.1
MW933118.1
MW933119.1
MW933120.1
MW933121.1
MW933122.1
MW933123.1
MW933124.1
MW933125.1
MW933126.1
MW933127.1
MW933128.1
MW933129.1
MW933130.1
MW933131.1
MW933132.1
MW933133.1
MW933134.1
MW933135.1
MW933136.1
MW933137.1
MW933138.1
MW933139.1
MW933140.1
MW933141.1
MW933142.1
MW933143.1
MW933144.1
MW933145.1
MW933146.1
MW933147.1
MW933148.1
MW933149.1
MW933150.1
MW933151.1
MW933152.1
MW933153.1
MW933154.1
MW933155.1
MW933156.1
MW933157.1
MW933158.1
MW933159.1
MW933160.1
MW933161.1
MW933162.1
MW933163.1
MW933164.1
MW933165.1
MW933166.1
MW933167.1
MW933168.1
MW933169.1
MW933170.1
MW933171.1
MW933172.1
MW933173.1
MW933174.1
MW933175.1
MW933176.1
MW933177.1
MW933178.1
MW933179.1
MW933180.1
MW933181.1
MW933182.1
MW933183.1
MW933184.1
MW933185.1
MW933186.1
MW933187.1
MW933188.1
MW933189.1
MW933190.1
MW933191.1
MW933192.1
MW933193.1
MW933194.1
MW933195.1
MW933196.1
MW933197.1
MW933198.1
MW933199.1
MW933200.1
MW933201.1
MW933202.1
MW933203.1
MW933204.1
MW933205.1
MW933206.1
MW933207.1
MW933208.1
MW933209.1
MW933210.1
MW933211.1
MW933212.1
MW933213.1
MW933214.1
MW933215.1
MW933216.1
MW933217.1
MW933218.1
MW933219.1
MW933220.1
MW933221.1
MW933222.1
MW933223.1
MW933224.1
MW933225.1
MW933226.1
MW933227.1
MW933228.1
MW933229.1
MW933230.1
MW933231.1
MW933232.1
MW933233.1
MW933234.1
MW933235.1
MW933236.1
MW933237.1
MW933238.1
MW933239.1
MW933240.1
MW933241.1
MW933242.1
MW933243.1
MW933244.1
MW933245.1
MW933246.1
MW933247.1
MW933248.1
MW933249.1
MW933250.1
MW933251.1
MW933252.1
MW933253.1
MW933254.1
MW933255.1
MW933256.1
MW933257.1
MW933258.1
MW933259.1
MW933260.1
MW933261.1
MW933262.1
MW933263.1
MW933264.1
MW933265.1
MW933266.1
MW933267.1
MW933268.1
MW933269.1
MW933270.1
MW933271.1
MW933272.1
MW933273.1
MW933274.1
MW933275.1
MW933276.1
MW933277.1
MW933278.1
MW933279.1
MW933280.1
MW933281.1
MW933282.1
MW933283.1
MW933284.1
MW933285.1
MW933286.1
MW933287.1
MW933288.1
MW933289.1
MW933290.1
MW933291.1
MW933292.1
MW933293.1
MW933294.1
MW933295.1
MW933296.1
MW933297.1
MW933298.1
MW933299.1
MW933300.1
MW933301.1
MW933302.1
MW933303.1
MW933304.1
MW933305.1
MW933306.1
MW933307.1
MW933308.1
MW933309.1
MW933310.1
MW933311.1
MW933312.1
MW933313.1
MW933314.1
MW933315.1
MW933316.1
MW933317.1
MW933318.1
MW933319.1
MW933320.1
MW933321.1
MW933322.1
MW933323.1
MW933324.1
MW933325.1
MW933326.1
MW933327.1
MW933328.1
MW933329.1
MW933330.1
MW933331.1
MW933332.1
MW933333.1
MW933334.1
MW933335.1
MW933336.1
MW933337.1
MW933338.1
MW933339.1
MW933340.1
MW933341.1
MW933342.1
MW933343.1
MW933344.1
MW933345.1
MW933346.1
MW933347.1
MW933348.1
MW933349.1
MW933350.1
MW933351.1
MW933352.1
MW933353.1
MW933354.1
MW933355.1
MW933356.1
MW933357.1
MW933358.1
MW933359.1
MW933360.1
MW933361.1
MW933362.1
MW933363.1
MW933364.1
MW933365.1
MW933366.1
MW933367.1
MW933368.1
MW933369.1
MW933370.1
MW933371.1
MW933372.1
MW933373.1
MW933374.1
MW933375.1
MW933376.1
MW933377.1
MW933378.1
MW933379.1
MW933380.1
MW933381.1
MW933382.1
MW933383.1
MW933384.1
MW933385.1
MW933386.1
MW933387.1
MW933388.1
MW933389.1
MW933390.1
MW933391.1
MW933392.1
MW933393.1
MW933394.1
MW933395.1
MW933396.1
MW933397.1
MW933398.1
MW933399.1
MW933400.1
MW933401.1
MW933402.1
MW933403.1
MW933404.1
MW933405.1
MW933406.1
MW933407.1
MW933408.1
MW933409.1
MW933410.1
MW933411.1
MW933412.1
MW933413.1
MW933414.1
MW933415.1
MW933416.1
MW933417.1
MW933418.1
MW933419.1
MW933420.1
MW933421.1
MW933422.1
MW933423.1
MW933424.1
MW933425.1
MW933426.1
MW933427.1
MW933428.1
MW933429.1
MW933430.1
MW933431.1
MW933432.1
MW933433.1
MW933434.1
MW933435.1
MW933436.1
MW933437.1
MW933438.1
MW933439.1
MW933440.1
MW933441.1
MW933442.1
MW933443.1
MW933444.1
MW933445.1
MW933446.1
MW933447.1
MW933448.1
MW933449.1
MW933450.1
MW933451.1
MW933452.1
MW933453.1
MW933454.1
MW933455.1
MW933456.1
MW933457.1
MW933458.1
MW933459.1
MW933460.1
MW933461.1
MW933462.1
MW933463.1
MW933464.1
MW933465.1
MW933466.1
MW933467.1
MW933468.1
MW933469.1
MW933470.1
MW933471.1
MW933472.1
MW933473.1
MW933474.1
MW933475.1
MW933476.1
MW933477.1
MW933478.1
MW933479.1
MW933480.1
MW933481.1
MW933482.1
MW933483.1
MW933484.1
MW933485.1
MW933486.1
MW933487.1
MW933488.1
MW933489.1
MW933490.1
MW933491.1
MW933492.1
MW933493.1
MW933494.1
MW933495.1
MW933496.1
MW933497.1
MW933498.1
MW933499.1
MW933500.1
MW933501.1
MW933502.1
MW933503.1
MW933504.1
MW933505.1
MW933506.1
MW933507.1
MW933508.1
MW933509.1
MW933510.1
MW933511.1
MW933512.1
MW933513.1
MW933514.1
MW933515.1
MW933516.1
MW933517.1
MW933518.1
MW933519.1
MW933520.1
MW933521.1
MW933522.1
MW933523.1
MW933524.1
MW933525.1
MW933526.1
MW933527.1
MW933528.1
MW933529.1
MW933530.1
MW933531.1
MW933532.1
MW933533.1
MW933534.1
MW933535.1
MW933536.1
MW933537.1
MW933538.1
MW933539.1
MW933540.1
MW933541.1
MW933542.1
MW933543.1
MW933544.1
MW933545.1
MW933546.1
MW933547.1
MW933548.1
MW933549.1
MW933550.1
MW933551.1
MW933552.1
MW933553.1
MW933554.1
MW933555.1
MW933556.1
MW933557.1
MW933558.1
MW933559.1
MW933560.1
MW933561.1
MW933562.1
MW933563.1
MW933564.1
MW933565.1
MW933566.1
MW933567.1
MW933568.1
MW933569.1
MW933570.1
MW933571.1
MW933572.1
MW933573.1
MW933574.1
MW933575.1
MW933576.1
MW933577.1
MW933578.1
MW933579.1
MW933580.1
MW933581.1
MW933582.1
MW933583.1
MW933584.1
MW933585.1
MW933586.1
MW933587.1
MW933588.1
MW933589.1
MW933590.1
MW933591.1
MW933592.1
MW933593.1
MW933594.1
MW933595.1
MW933596.1
MW933597.1
MW933598.1
MW933599.1
MW933600.1
MW933601.1
MW933602.1
MW933603.1
MW933604.1
MW933605.1
MW933606.1
MW933607.1
MW933608.1
MW933609.1
MW933610.1
MW933611.1
MW933612.1
MW933613.1
MW933614.1
MW933615.1
MW933616.1
MW933617.1
MW933618.1
MW933619.1
MW933620.1
MW933621.1
MW933622.1
MW933623.1
MW933624.1
MW933625.1
MW933626.1
MW933627.1
MW933628.1
MW933629.1
MW933630.1
MW933631.1
MW933632.1
MW933633.1
MW933634.1
MW933635.1
MW933636.1
MW933637.1
MW933638.1
MW933639.1
MW933640.1
MW933641.1
MW933642.1
MW933643.1
MW933644.1
MW933645.1
MW933646.1
MW933647.1
MW933648.1
MW933649.1
MW933650.1
MW933651.1
MW933652.1
MW933653.1
MW933654.1
MW933655.1
MW933656.1
MW933657.1
MW933658.1
MW933659.1
MW933660.1
MW933661.1
MW933662.1
MW933663.1
MW933664.1
MW933665.1
MW933666.1
MW933667.1
MW933668.1
MW933669.1
MW933670.1
MW933671.1
MW933672.1
MW933673.1
MW933674.1
MW933675.1
MW933676.1
MW933677.1
MW933678.1
MW933679.1
MW933680.1
MW933681.1
MW933682.1
MW933683.1
MW933684.1
MW933685.1
MW933686.1
MW933687.1
MW933688.1
MW933689.1
MW933690.1
MW933691.1
MW933692.1
MW933693.1
MW933694.1
MW933695.1
MW933696.1
MW933697.1
MW933698.1
MW933699.1
MW933700.1
MW933701.1
MW933702.1
MW933703.1
MW933704.1
MW933705.1
MW933706.1
MW933707.1
MW933708.1
MW933709.1
MW933710.1
MW933711.1
MW933712.1
MW933713.1
MW933714.1
MW933715.1
MW933716.1
MW933717.1
MW933718.1
MW933719.1
MW933720.1
MW933721.1
MW933722.1
MW933723.1
MW933724.1
MW933725.1
MW933726.1
MW933727.1
MW933728.1
MW933729.1
MW933730.1
MW933731.1
MW933732.1
MW933733.1
MW933734.1
MW933735.1
MW933736.1
MW933737.1
MW933738.1
MW933739.1
MW933740.1
MW933741.1
MW933742.1
MW933743.1
MW933744.1
MW933745.1
MW933746.1
MW933747.1
MW933748.1
MW933749.1
MW933750.1
MW933751.1
MW933752.1
MW933753.1
MW933754.1
MW933755.1
MW933756.1
MW933757.1
MW933758.1
MW933759.1
MW933760.1
MW933761.1
MW933762.1
MW933763.1
MW933764.1
MW933765.1
MW933766.1
MW933767.1
MW933768.1
MW933769.1
MW933770.1
MW933771.1
MW933772.1
MW933773.1
MW933774.1
MW933775.1
MW933776.1
MW933777.1
MW933778.1
MW933779.1
MW933780.1
MW933781.1
MW933782.1
MW933783.1
MW933784.1
MW933785.1
MW933786.1
MW933787.1
MW933788.1
MW933789.1
MW933790.1
MW933791.1
MW933792.1
MW933793.1
MW933794.1
MW933795.1
MW933796.1
MW933797.1
MW933798.1
MW933799.1
MW933800.1
MW933801.1
MW933802.1
MW933803.1
MW933804.1
MW933805.1
MW933806.1
MW933807.1
MW933808.1
MW933809.1
MW933810.1
MW933811.1
MW933812.1
MW933813.1
MW933814.1
MW933815.1
MW933816.1
MW933817.1
MW933818.1
MW933819.1
MW933820.1
MW933821.1
MW933822.1
MW933823.1
MW933824.1
MW933825.1
MW933826.1
MW933827.1
MW933828.1
MW933829.1
MW933830.1
MW933831.1
MW933832.1
MW933833.1
MW933834.1
MW933835.1
MW933836.1
MW933837.1
MW933838.1
MW933839.1
MW933840.1
MW933841.1
MW933842.1
MW933843.1
MW933844.1
MW933845.1
MW933846.1
MW933847.1
MW933848.1
MW933849.1
MW933850.1
MW933851.1
MW933852.1
MW933853.1
MW933854.1
MW933855.1
MW933856.1
MW933857.1
MW933858.1
MW933859.1
MW933860.1
MW933861.1
MW933862.1
MW933863.1
MW933864.1
MW933865.1
MW933866.1
MW933867.1
MW933868.1
MW933869.1
MW933870.1
MW933871.1
MW933872.1
MW933873.1
MW933874.1
MW933875.1
MW933876.1
MW933877.1
MW933878.1
MW933879.1
MW933880.1
MW933881.1
MW933882.1
MW933883.1
MW933884.1
MW933885.1
MW933886.1
MW933887.1
MW933888.1
MW933889.1
MW933890.1
MW933891.1
MW933892.1
MW933893.1
MW933894.1
MW933895.1
MW933896.1
MW933897.1
MW933898.1
MW933899.1
MW933900.1
MW933901.1
MW933902.1
MW933903.1
MW933904.1
MW933905.1
MW933906.1
MW933907.1
MW933908.1
MW933909.1
MW933910.1
MW933911.1
MW933912.1
MW933913.1
MW933914.1
MW933915.1
MW933916.1
MW933917.1
MW933918.1
MW933919.1
MW933920.1
MW933921.1
MW933922.1
MW933923.1
MW933924.1
MW933925.1
MW933926.1
MW933927.1
MW933928.1
MW933929.1
MW933930.1
MW933931.1
MW933932.1
MW933933.1
MW933934.1
MW933935.1
MW933936.1
MW933937.1
MW933938.1
MW933939.1
MW933940.1
MW933941.1
MW933942.1
MW933943.1
MW933944.1
MW933945.1
MW933946.1
MW933947.1
MW933948.1
MW933949.1
MW933950.1
MW933951.1
MW933952.1
MW933953.1
MW933954.1
MW933955.1
MW933956.1
MW933957.1
MW933958.1
MW933959.1
MW933960.1
MW933961.1
MW933962.1
MW933963.1
MW933964.1
MW933965.1
MW933966.1
MW933967.1
MW933968.1
MW933969.1
MW933970.1
MW933971.1
MW933972.1
MW933973.1
MW933974.1
MW933975.1
MW933976.1
MW933977.1
MW933978.1
MW933979.1
MW933980.1
MW933981.1
MW933982.1
MW933983.1
MW933984.1
MW933985.1
MW933986.1
MW933987.1
MW933988.1
MW933989.1
MW933990.1
MW933991.1
MW933992.1
MW933993.1
MW933994.1
MW933995.1
MW933996.1
MW933997.1
MW933998.1
MW933999.1
MW934000.1
MW934001.1
MW934002.1
MW934003.1
MW934004.1
MW934005.1
MW934006.1
MW934007.1
MW934008.1
MW934009.1
MW934010.1
MW934011.1
MW934012.1
MW934013.1
MW934014.1
MW934015.1
MW934016.1
MW934017.1
MW934018.1
MW934019.1
MW934020.1
MW934021.1
MW934022.1
MW934023.1
MW934024.1
MW934025.1
MW934026.1
MW934027.1
MW934028.1
MW934029.1
MW934030.1
MW934031.1
MW934032.1
MW934033.1
MW934034.1
MW934035.1
MW934036.1
MW934037.1
MW934038.1
MW934039.1
MW934040.1
MW934041.1
MW934042.1
MW934043.1
MW934044.1
MW934045.1
MW934046.1
MW934047.1
MW934048.1
MW934049.1
MW934050.1
MW934051.1
MW934052.1
MW934053.1
MW934054.1
MW934055.1
MW934056.1
MW934057.1
MW934058.1
MW934059.1
MW934060.1
MW934061.1
MW934062.1
MW934063.1
MW934064.1
MW934065.1
MW934066.1
MW934067.1
MW934068.1
MW934069.1
MW934070.1
MW934071.1
MW934072.1
MW934073.1
MW934074.1
MW934075.1
MW934076.1
MW934077.1
MW934078.1
MW934079.1
MW934080.1
MW934081.1
MW934082.1
MW934083.1
MW934084.1
MW934085.1
MW934086.1
MW934087.1
MW934088.1
MW934089.1
MW934090.1
MW934091.1
MW934092.1
MW934093.1
MW934094.1
MW934095.1
MW934096.1
MW934097.1
MW934098.1
MW934099.1
MW934100.1
MW934101.1
MW934102.1
MW934103.1
MW934104.1
MW934105.1
MW934106.1
MW934107.1
MW934108.1
MW934109.1
MW934110.1
MW934111.1
MW934112.1
MW934113.1
MW934114.1
MW934115.1
MW934116.1
MW934117.1
MW934118.1
MW934119.1
MW934120.1
MW934121.1
MW934122.1
MW934123.1
MW934124.1
MW934125.1
MW934126.1
MW934127.1
MW934128.1
MW934129.1
MW934130.1
MW934131.1
MW934132.1
MW934133.1
MW934134.1
MW934135.1
MW934136.1
MW934137.1
MW934138.1
MW934139.1
MW934140.1
MW934141.1
MW934142.1
MW934143.1
MW934144.1
MW934145.1
MW934146.1
MW934147.1
MW934148.1
MW934149.1
MW934150.1
MW934151.1
MW934152.1
MW934153.1
MW934154.1
MW934155.1
MW934156.1
MW934157.1
MW934158.1
MW934159.1
MW934160.1
MW934161.1
MW934162.1
MW934163.1
MW934164.1
MW934165.1
MW934166.1
MW934167.1
MW934168.1
MW934169.1
MW934170.1
MW934171.1
MW934172.1
MW934173.1
MW934174.1
MW934175.1
MW934176.1
MW934177.1
MW934178.1
MW934179.1
MW934180.1
MW934181.1
MW934182.1
MW934183.1
MW934184.1
MW934185.1
MW934186.1
MW934187.1
MW934188.1
MW934189.1
MW934190.1
MW934191.1
MW934192.1
MW934193.1
MW934194.1
MW934195.1
MW934196.1
MW934197.1
MW934198.1
MW934199.1
MW934200.1
MW934201.1
MW934202.1
MW934203.1
MW934204.1
MW934205.1
MW934206.1
MW934207.1
MW934208.1
MW934209.1
MW934210.1
MW934211.1
MW934212.1
MW934213.1
MW934214.1
MW934215.1
MW934216.1
MW934217.1
MW934218.1
MW934219.1
MW934220.1
MW934221.1
MW934222.1
MW934223.1
MW934224.1
MW934225.1
MW934226.1
MW934227.1
MW934228.1
MW934229.1
MW934230.1
MW934231.1
MW934232.1
MW934233.1
MW934234.1
MW934235.1
MW934236.1
MW934237.1
MW934238.1
MW934239.1
MW934240.1
MW934241.1
MW934242.1
MW934243.1
MW934244.1
MW934245.1
MW934246.1
MW934247.1
MW934248.1
MW935436.1
MW935437.1
MW935438.1
MW935439.1
MW935440.1
MW935441.1
MW935442.1
MW935443.1
MW935444.1
MW935445.1
MW935446.1
MW935447.1
MW935448.1
MW935449.1
MW935450.1
MW935451.1
MW935452.1
MW935453.1
MW935454.1
MW935455.1
MW935456.1
MW935457.1
MW935458.1
MW935459.1
MW935460.1
MW935461.1
MW935462.1
MW935463.1
MW935464.1
MW935465.1
MW935466.1
MW935467.1
MW935468.1
MW935469.1
MW935470.1
MW935471.1
MW935472.1
MW935473.1
MW935474.1
MW935475.1
MW935476.1
MW935477.1
MW935478.1
MW935479.1
MW935480.1
MW935481.1
MW935482.1
MW935483.1
MW935484.1
MW935485.1
MW935486.1
MW935487.1
MW935488.1
MW935489.1
MW935490.1
MW935491.1
MW935492.1
MW935493.1
MW935494.1
MW935495.1
MW935496.1
MW935497.1
MW935498.1
MW935499.1
MW935500.1
MW935501.1
MW935502.1
MW935503.1
MW935504.1
MW935505.1
MW935506.1
MW935507.1
MW935508.1
MW935509.1
MW935510.1
MW935511.1
MW935512.1
MW935513.1
MW935514.1
MW935515.1
MW935516.1
MW935517.1
MW935518.1
MW935519.1
MW935520.1
MW935669.1
MW935670.1
MW935671.1
MW935672.1
MW935673.1
MW935674.1
MW935675.1
MW935676.1
MW935677.1
MW935678.1
MW935679.1
MW935680.1
MW935681.1
MW935682.1
MW935683.1
MW935684.1
MW935685.1
MW935686.1
MW935687.1
MW935688.1
MW935689.1
MW935690.1
MW935691.1
MW935692.1
MW935693.1
MW935694.1
MW935695.1
MW935696.1
MW935697.1
MW935698.1
MW935699.1
MW935700.1
MW935701.1
MW935702.1
MW935703.1
MW935704.1
MW935705.1
MW935706.1
MW935707.1
MW935708.1
MW935709.1
MW935710.1
MW935711.1
MW935712.1
MW935713.1
MW935714.1
MW935715.1
MW935716.1
MW935717.1
MW935718.1
MW935719.1
MW935720.1
MW935721.1
MW935722.1
MW935723.1
MW935724.1
MW935725.1
MW935726.1
MW935727.1
MW935728.1
MW935729.1
MW935730.1
MW935731.1
MW935732.1
MW935733.1
MW935734.1
MW935735.1
MW935736.1
MW935737.1
MW935738.1
MW935739.1
MW935740.1
MW935741.1
MW935742.1
MW935743.1
MW935744.1
MW935745.1
MW935746.1
MW935747.1
MW935748.1
MW935749.1
MW935750.1
MW935751.1
MW935752.1
MW935753.1
MW935754.1
MW935755.1
MW935756.1
MW935757.1
MW935758.1
MW935759.1
MW935760.1
MW935761.1
MW935762.1
MW935763.1
MW935764.1
MW935765.1
MW935766.1
MW935767.1
MW935768.1
MW935769.1
MW935770.1
MW935771.1
MW935772.1
MW935773.1
MW935774.1
MW935775.1
MW935776.1
MW935777.1
MW935778.1
MW935779.1
MW935780.1
MW935781.1
MW935782.1
MW935783.1
MW935784.1
MW935785.1
MW935786.1
MW935787.1
MW935788.1
MW935789.1
MW935790.1
MW935791.1
MW935792.1
MW935793.1
MW935794.1
MW935795.1
MW935796.1
MW935797.1
MW935798.1
MW935799.1
MW935800.1
MW935801.1
MW935802.1
MW935803.1
MW935804.1
MW935805.1
MW935806.1
MW935807.1
MW935808.1
MW935809.1
MW935810.1
MW935811.1
MW935812.1
MW935813.1
MW935814.1
MW935815.1
MW935816.1
MW935817.1
MW935818.1
MW935819.1
MW935820.1
MW935821.1
MW935822.1
MW935823.1
MW937154.1
MW937155.1
MW937156.1
MW937157.1
MW937158.1
MW937159.1
MW937160.1
MW937161.1
MW937162.1
MW937163.1
MW937164.1
MW937165.1
MW937166.1
MW937167.1
MW937168.1
MW937169.1
MW937170.1
MW937171.1
MW937172.1
MW937173.1
MW937174.1
MW937175.1
MW937176.1
MW937177.1
MW937178.1
MW937179.1
MW937180.1
MW937181.1
MW937182.1
MW937183.1
MW937184.1
MW937185.1
MW937186.1
MW937187.1
MW937188.1
MW937189.1
MW937190.1
MW937191.1
MW937192.1
MW937193.1
MW937194.1
MW937195.1
MW937196.1
MW937197.1
MW937198.1
MW937842.1
MW937843.1
MW937844.1
MW937845.1
MW937846.1
MW937847.1
MW937848.1
MW937849.1
MW937850.1
MW937851.1
MW937852.1
MW937853.1
MW937854.1
MW937855.1
MW937856.1
MW937857.1
MW937858.1
MW937859.1
MW937860.1
MW937861.1
MW937862.1
MW937863.1
MW937864.1
MW937865.1
MW938046.1
MW938047.1
MW938048.1
MW938052.1
MW938053.1
MW938054.1
MW938055.1
MW938056.1
MW938057.1
MW938058.1
MW938059.1
MW938060.1
MW938061.1
MW938062.1
MW938063.1
MW938064.1
MW938065.1
MW938066.1
MW938067.1
MW938068.1
MW938069.1
MW938070.1
MW938071.1
MW938072.1
MW938073.1
MW938074.1
MW938075.1
MW938076.1
MW938077.1
MW938078.1
MW938079.1
MW938080.1
MW938081.1
MW938082.1
MW938083.1
MW938084.1
MW938085.1
MW938086.1
MW938087.1
MW938088.1
MW938089.1
MW938090.1
MW938091.1
MW938092.1
MW938093.1
MW938094.1
MW938095.1
MW938096.1
MW938097.1
MW938098.1
MW938099.1
MW938100.1
MW938101.1
MW938102.1
MW938103.1
MW938104.1
MW938105.1
MW938106.1
MW938107.1
MW938108.1
MW938109.1
MW938110.1
MW938111.1
MW938112.1
MW938113.1
MW938114.1
MW938115.1
MW938116.1
MW938117.1
MW938118.1
MW938119.1
MW938120.1
MW938121.1
MW938122.1
MW938123.1
MW938124.1
MW938125.1
MW938126.1
MW938127.1
MW938128.1
MW938129.1
MW938130.1
MW938131.1
MW938132.1
MW938133.1
MW938134.1
MW938135.1
MW938136.1
MW938137.1
MW938138.1
MW938139.1
MW938140.1
MW938141.1
MW938142.1
MW938143.1
MW938144.1
MW938145.1
MW938146.1
MW938147.1
MW938148.1
MW938149.1
MW938150.1
MW938151.1
MW938152.1
MW938153.1
MW938154.1
MW938155.1
MW938156.1
MW938157.1
MW938158.1
MW938159.1
MW938160.1
MW938161.1
MW938162.1
MW938168.1
MW938169.1
MW938170.1
MW938171.1
MW938172.1
MW938173.1
MW938174.1
MW938175.1
MW938176.1
MW938177.1
MW938178.1
MW938179.1
MW938180.1
MW938181.1
MW938182.1
MW938183.1
MW938184.1
MW938185.1
MW938186.1
MW938187.1
MW938188.1
MW938189.1
MW938190.1
MW938191.1
MW938192.1
MW938193.1
MW938194.1
MW938195.1
MW938196.1
MW938197.1
MW938198.1
MW938199.1
MW938200.1
MW938201.1
MW938202.1
MW938203.1
MW938204.1
MW938205.1
MW938206.1
MW938207.1
MW938208.1
MW938209.1
MW938210.1
MW938211.1
MW938212.1
MW938213.1
MW938214.1
MW938215.1
MW938216.1
MW938217.1
MW938218.1
MW938219.1
MW938220.1
MW938221.1
MW938222.1
MW938223.1
MW938224.1
MW938225.1
MW938226.1
MW938227.1
MW938228.1
MW938229.1
MW938230.1
MW938231.1
MW938232.1
MW938233.1
MW938234.1
MW938235.1
MW938236.1
MW938237.1
MW938238.1
MW938239.1
MW938240.1
MW938241.1
MW938242.1
MW938244.1
MW938246.1
MW938247.1
MW938248.1
MW938249.1
MW938250.1
MW938251.1
MW938252.1
MW938253.1
MW938254.1
MW938255.1
MW938256.1
MW938257.1
MW938258.1
MW938259.1
MW938260.1
MW938261.1
MW938262.1
MW938263.1
MW938264.1
MW938310.1
MW938311.1
MW938312.1
MW938313.1
MW938314.1
MW938315.1
MW938316.1
MW938317.1
MW938318.1
MW938319.1
MW938320.1
MW938547.1
MW938548.1
MW938549.1
MW938550.1
MW938551.1
MW938552.1
MW938553.1
MW938554.1
MW938555.1
MW938556.1
MW938557.1
MW938558.1
MW938559.1
MW938560.1
MW938561.1
MW938562.1
MW938563.1
MW938564.1
MW938565.1
MW938566.1
MW938567.1
MW938568.1
MW938569.1
MW938570.1
MW938571.1
MW938572.1
MW938573.1
MW938574.1
MW938575.1
MW938576.1
MW938577.1
MW938578.1
MW938579.1
MW938580.1
MW938581.1
MW938582.1
MW938583.1
MW938584.1
MW938585.1
MW938586.1
MW938587.1
MW938588.1
MW938589.1
MW938590.1
MW938591.1
MW938592.1
MW938593.1
MW938594.1
MW938595.1
MW938596.1
MW938597.1
MW938598.1
MW938599.1
MW938600.1
MW938601.1
MW938602.1
MW938603.1
MW938604.1
MW938605.1
MW938606.1
MW938607.1
MW938608.1
MW938609.1
MW938610.1
MW938611.1
MW938612.1
MW938613.1
MW938614.1
MW938615.1
MW938616.1
MW938617.1
MW938618.1
MW938619.1
MW938620.1
MW938621.1
MW938622.1
MW938623.1
MW938624.1
MW938625.1
MW938626.1
MW938627.1
MW938669.1
MW938670.1
MW938671.1
MW938672.1
MW938673.1
MW938674.1
MW938675.1
MW938676.1
MW938677.1
MW938678.1
MW938679.1
MW938680.1
MW938681.1
MW938682.1
MW938683.1
MW938684.1
MW938685.1
MW938686.1
MW938687.1
MW938688.1
MW938689.1
MW938690.1
MW938691.1
MW938692.1
MW938693.1
MW938694.1
MW938695.1
MW938696.1
MW938697.1
MW938698.1
MW938699.1
MW938700.1
MW938701.1
MW938702.1
MW938703.1
MW938704.1
MW938705.1
MW938706.1
MW938707.1
MW938708.1
MW938709.1
MW938710.1
MW938711.1
MW938712.1
MW938713.1
MW938714.1
MW938715.1
MW938716.1
MW938717.1
MW938718.1
MW938719.1
MW938720.1
MW938721.1
MW938722.1
MW938723.1
MW938724.1
MW938725.1
MW938726.1
MW938727.1
MW938728.1
MW938729.1
MW938730.1
MW938731.1
MW938732.1
MW938733.1
MW938734.1
MW938735.1
MW938736.1
MW938737.1
MW938738.1
MW938739.1
MW938740.1
MW938741.1
MW938742.1
MW938743.1
MW938744.1
MW938745.1
MW938746.1
MW938747.1
MW938748.1
MW938749.1
MW938750.1
MW938751.1
MW938752.1
MW938753.1
MW938754.1
MW938755.1
MW938756.1
MW938757.1
MW938758.1
MW938759.1
MW939361.1
MW939362.1
MW939363.1
MW939364.1
MW939365.1
MW939366.1
MW939367.1
MW939368.1
MW939449.1
MW939450.1
MW939451.1
MW939452.1
MW939453.1
MW939454.1
MW939455.1
MW939456.1
MW939886.1
MW939887.1
MW939888.1
MW939889.1
MW939890.1
MW939891.1
MW939892.1
MW939893.1
MW939894.1
MW939895.1
MW939896.1
MW939897.1
MW939898.1
MW939899.1
MW939900.1
MW939901.1
MW939902.1
MW939903.1
MW939904.1
MW939915.1
MW940499.1
MW940500.1
MW940501.1
MW940502.1
MW940503.1
MW940504.1
MW940505.1
MW940506.1
MW940507.1
MW940508.1
MW940509.1
MW940510.1
MW940511.1
MW940512.1
MW940513.1
MW940514.1
MW940515.1
MW940516.1
MW940517.1
MW940518.1
MW940519.1
MW940520.1
MW940521.1
MW940522.1
MW940523.1
MW940524.1
MW940525.1
MW940526.1
MW940527.1
MW940528.1
MW940529.1
MW940530.1
MW940531.1
MW940532.1
MW940533.1
MW940534.1
MW940535.1
MW940536.1
MW940537.1
MW940538.1
MW940539.1
MW940540.1
MW940541.1
MW940542.1
MT316113.1
MT316122.1
MW119258.1
MW855958.1
MW855959.1
MW855960.1
MW855961.1
MW855962.1
MW887655.1
MW897994.1
MW897995.1
MW897996.1
MW897997.1
MW897998.1
MW898002.1
MW898003.1
MW898004.1
MW898005.1
MW898006.1
MW898007.1
MW898008.1
MW927136.1
MW928044.1
MW928045.1
MW928046.1
MW928047.1
MW928048.1
MW928049.1
MW928050.1
MW928051.1
MW928052.1
MW928053.1
MW928054.1
MW928055.1
MW928056.1
MW928057.1
MW928058.1
MW928059.1
MW928060.1
MW928061.1
MW928062.1
MW928063.1
MW928064.1
MW928065.1
MW928066.1
MW928067.1
MW928068.1
MW928069.1
MW928070.1
MW928071.1
MW928072.1
MW928073.1
MW928074.1
MW928075.1
MW928076.1
MW928077.1
MW928078.1
MW928079.1
MW928080.1
MW928081.1
MW928082.1
MW928083.1
MW928084.1
MW928085.1
MW928086.1
MW928087.1
MW928088.1
MW928089.1
MW928090.1
MW928091.1
MW928092.1
MW928093.1
MW928094.1
MW928095.1
MW928096.1
MW928097.1
MW928098.1
MW928099.1
MW928100.1
MW928101.1
MW928102.1
MW928103.1
MW928104.1
MW928105.1
MW928106.1
MW928107.1
MW928108.1
MW928109.1
MW928110.1
MW928111.1
MW928112.1
MW928113.1
MW928114.1
MW928115.1
MW928116.1
MW928117.1
MW928118.1
MW928119.1
MW928120.1
MW928121.1
MW928133.1
MW928134.1
MW928135.1
MW928136.1
MW928137.1
MW928138.1
MW928139.1
MW928140.1
MW928141.1
MW928142.1
MW928143.1
MW928144.1
MW928145.1
MW928146.1
MW928147.1
MW928148.1
MW928149.1
MW928150.1
MW928151.1
MW928152.1
MW928153.1
MW928154.1
MW928155.1
MW928156.1
MW928157.1
MW928158.1
MW928159.1
MW928160.1
MW928161.1
MW928162.1
MW928163.1
MW928164.1
MW928165.1
MW928166.1
MW928167.1
MW928168.1
MW928169.1
MW928170.1
MW928171.1
MW928172.1
MW928173.1
MW928174.1
MW928175.1
MW928176.1
MW928177.1
MW928178.1
MW928179.1
MW928180.1
MW928181.1
MW928182.1
MW928183.1
MW928184.1
MW928185.1
MW928186.1
MW928187.1
MW928188.1
MW928189.1
MW928190.1
MW928191.1
MW928192.1
MW928193.1
MW928194.1
MW928195.1
MW928196.1
MW928197.1
MW928198.1
MW928199.1
MW928200.1
MW928201.1
MW928202.1
MW928203.1
MW928204.1
MW928205.1
MW928206.1
MW928207.1
MW928208.1
MW928209.1
MW928210.1
MW928211.1
MW928212.1
MW928213.1
MW928214.1
MW928215.1
MW928216.1
MW928217.1
MW928218.1
MW928219.1
MW928220.1
MW928221.1
MW928222.1
MW928223.1
MW928224.1
MW928225.1
MW928226.1
MW928227.1
MW928228.1
MW928229.1
MW928230.1
MW928231.1
MW928232.1
MW928233.1
MW928234.1
MW928235.1
MW928236.1
MW928237.1
MW928238.1
MW928239.1
MW928240.1
MW928241.1
MW928242.1
MW928243.1
MW928244.1
MW928245.1
MW928246.1
MW928247.1
MW928248.1
MW928249.1
MW928250.1
MW928251.1
MW928252.1
MW928253.1
MW928254.1
MW928255.1
MW928256.1
MW928257.1
MW928258.1
MW928259.1
MW928260.1
MW928261.1
MW928262.1
MW928263.1
MW928264.1
MW928265.1
MW928266.1
MW928267.1
MW928268.1
MW928269.1
MW928270.1
MW928271.1
MW928272.1
MW928273.1
MW928274.1
MW928275.1
MW928276.1
MW928277.1
MW928278.1
MW928279.1
MW928280.1
MW928281.1
MW928282.1
MW928283.1
MW928284.1
MW928285.1
MW928286.1
MW928287.1
MW928288.1
MW928289.1
MW928290.1
MW928291.1
MW928292.1
MW928293.1
MW928294.1
MW928295.1
MW928296.1
MW928297.1
MW928298.1
MW928299.1
MW928300.1
MW928301.1
MW928302.1
MW928303.1
MW928304.1
MW928305.1
MW928306.1
MW928307.1
MW928308.1
MW928309.1
MW928310.1
MW928311.1
MW928312.1
MW928313.1
MW928314.1
MW928315.1
MW928316.1
MW928317.1
MW928318.1
MW928319.1
MW928320.1
MW928321.1
MW928322.1
MW928323.1
MW928324.1
MW928325.1
MW928326.1
MW928327.1
MW928328.1
MW928329.1
MW928330.1
MW928331.1
MW928332.1
MW928333.1
MW928334.1
MW928335.1
MW928336.1
MW928337.1
MW928338.1
MW928339.1
MW928340.1
MW928341.1
MW928342.1
MW928343.1
MW928344.1
MW928345.1
MW928346.1
MW928347.1
MW928348.1
MW928349.1
MW928350.1
MW928351.1
MW928352.1
MW928353.1
MW928354.1
MW928355.1
MW928356.1
MW928357.1
MW928358.1
MW928359.1
MW928360.1
MW928361.1
MW928362.1
MW928363.1
MW928364.1
MW928365.1
MW928366.1
MW928367.1
MW928368.1
MW928369.1
MW928370.1
MW928371.1
MW928372.1
MW928373.1
MW928374.1
MW928375.1
MW928376.1
MW928377.1
MW928378.1
MW928379.1
MW928380.1
MW928381.1
MW928382.1
MW928383.1
MW928384.1
MW928385.1
MW928386.1
MW928387.1
MW928388.1
MW928389.1
MW928390.1
MW928391.1
MW928392.1
MW928393.1
MW928394.1
MW928395.1
MW928396.1
MW929504.1
MW929505.1
MW929506.1
MW929507.1
MW929508.1
MW929509.1
MW929510.1
MW929511.1
MW929512.1
MW929513.1
MW929514.1
MW929515.1
MW929516.1
MW929517.1
MW929518.1
MW929519.1
MW929520.1
MW929521.1
MW929522.1
MW929523.1
MW929524.1
MW929525.1
MW929526.1
MW929527.1
MW929528.1
MW929529.1
MW929530.1
MW929531.1
MW929532.1
MW929533.1
MW929534.1
MW929535.1
MW929536.1
MW929537.1
MW929538.1
MW929539.1
MW929540.1
MW929541.1
MW929542.1
MW929543.1
MW929544.1
MW929545.1
MW929546.1
MW929547.1
MW929548.1
MW929549.1
MW929550.1
MW929551.1
MW929552.1
MW929553.1
MW929554.1
MW929555.1
MW929556.1
MW929557.1
MW929558.1
MW929559.1
MW929560.1
MW929561.1
MW929562.1
MW929563.1
MW929564.1
MW929565.1
MW929566.1
MW929567.1
MW929568.1
MW929569.1
MW929570.1
MW929571.1
MW929572.1
MW929573.1
MW929574.1
MW929575.1
MW929576.1
MW929577.1
MW929578.1
MW929579.1
MW929580.1
MW929581.1
MW929582.1
MW929583.1
MW929584.1
MW929585.1
MW929586.1
MW929587.1
MW929588.1
MW929589.1
MW929590.1
MW929591.1
MW929592.1
MW929593.1
MW929594.1
MW929595.1
MW929627.1
MW929628.1
MW929629.1
MW929630.1
MW929631.1
MW929632.1
MW929633.1
MW929634.1
MW929635.1
MW929636.1
MW929637.1
MW929638.1
MW929639.1
MW929640.1
MW929641.1
MW929642.1
MW929643.1
MW929644.1
MW929645.1
MW929646.1
MW929647.1
MW929648.1
MW929649.1
MW929650.1
MW929651.1
MW929652.1
MW929653.1
MW929654.1
MW929655.1
MW929656.1
MW929657.1
MW929658.1
MW929659.1
MW929660.1
MW929661.1
MW929662.1
MW929663.1
MW929664.1
MW929665.1
MW929666.1
MW929667.1
MW929668.1
MW929669.1
MW929670.1
MW929671.1
MW929672.1
MW929673.1
MW929674.1
MW929675.1
MW929676.1
MW929677.1
MW929678.1
MW929679.1
MW929680.1
MW929681.1
MW929682.1
MW929683.1
MW929684.1
MW929685.1
MW929686.1
MW929687.1
MW929688.1
MW929689.1
MW929690.1
MW929691.1
MW929692.1
MW929693.1
MW929694.1
MW929695.1
MW929696.1
MW929697.1
MW929698.1
MW929699.1
MW929700.1
MW929701.1
MW929702.1
MW929703.1
MW929704.1
MW929705.1
MW929706.1
MW929707.1
MW929708.1
MW929709.1
MW929710.1
MW929711.1
MW929712.1
MW929713.1
MW929714.1
MW929715.1
MW929716.1
MW929717.1
MW929718.1
MW929774.1
MW929775.1
MW929776.1
MW929777.1
MW929778.1
MW929779.1
MW929780.1
MW929781.1
MW929782.1
MW929783.1
MW929784.1
MW929785.1
MW929786.1
MW929787.1
MW929788.1
MW929789.1
MW929790.1
MW929791.1
MW929792.1
MW929793.1
MW929794.1
MW929795.1
MW929796.1
MW929797.1
MW929798.1
MW929799.1
MW929800.1
MW929801.1
MW929802.1
MW929803.1
MW929804.1
MW929805.1
MW929806.1
MW929807.1
MW929808.1
MW929809.1
MW929810.1
MW929811.1
MW929812.1
MW929813.1
MW929814.1
MW929815.1
MW929816.1
MW929817.1
MW929818.1
MW929819.1
MW929820.1
MW929821.1
MW929822.1
MW929823.1
MW929824.1
MW929825.1
MW929826.1
MW929827.1
MW929828.1
MW929829.1
MW929830.1
MW929831.1
MW929832.1
MW929833.1
MW929834.1
MW929835.1
MW929836.1
MW929837.1
MW929838.1
MW929839.1
MW929840.1
MW929841.1
MW929842.1
MW929843.1
MW929844.1
MW929845.1
MW929846.1
MW929847.1
MW929848.1
MW929849.1
MW929850.1
MW929851.1
MW929852.1
MW929853.1
MW929854.1
MW929855.1
MW929856.1
MW929857.1
MW929858.1
MW929859.1
MW929860.1
MW929861.1
MW929862.1
MW929863.1
MW929864.1
MW929865.1
MW929866.1
MW929867.1
MW929868.1
MW929869.1
MW929870.1
MW929871.1
MW929872.1
MW929873.1
MW929874.1
MW929875.1
MW929876.1
MW929877.1
MW929878.1
MW929879.1
MW929880.1
MW929881.1
MW929882.1
MW929883.1
MW929884.1
MW929885.1
MW929886.1
MW929887.1
MW929888.1
MW929889.1
MW929890.1
MW929891.1
MW929892.1
MW929893.1
MW929894.1
MW929895.1
MW929896.1
MW929897.1
MW929898.1
MW929899.1
MW929900.1
MW929901.1
MW929902.1
MW929903.1
MW929904.1
MW929905.1
MW929906.1
MW929907.1
MW929908.1
MW929909.1
MW929910.1
MW929911.1
MW929912.1
MW929913.1
MW929914.1
MW929915.1
MW929916.1
MW929917.1
MW929918.1
MW929919.1
MW929920.1
MW929921.1
MW929922.1
MW929923.1
MW929924.1
MW929925.1
MW929928.1
MW929929.1
MW929930.1
MW929931.1
MW929932.1
MW929933.1
MW929934.1
MW929935.1
MW929936.1
MW929937.1
MW929938.1
MW929939.1
MW929940.1
MW929941.1
MW929942.1
MW929943.1
MW929944.1
MW929945.1
MW929946.1
MW929947.1
MW929948.1
MW929949.1
MW929950.1
MW929951.1
MW929952.1
MW929953.1
MW929954.1
MW929955.1
MW929956.1
MW929957.1
MW929958.1
MW929959.1
MW929960.1
MW929961.1
MW929962.1
MW929963.1
MW929964.1
MW929965.1
MW929966.1
MW929967.1
MW929968.1
MW929969.1
MW929970.1
MW929971.1
MW929972.1
MW929973.1
MW929974.1
MW929975.1
MW929976.1
MW929977.1
MW929978.1
MW929979.1
MW929980.1
MW929981.1
MW929982.1
MW929983.1
MW929984.1
MW929985.1
MW929986.1
MW929987.1
MW929988.1
MW929989.1
MW929990.1
MW929991.1
MW929992.1
MW929993.1
MW929994.1
MW929995.1
MW929996.1
MW929997.1
MW929998.1
MW929999.1
MW930000.1
MW930001.1
MW930002.1
MW930003.1
MW930004.1
MW930005.1
MW930006.1
MW930007.1
MW930008.1
MW930009.1
MW930010.1
MW930011.1
MW930012.1
MW930013.1
MW930014.1
MW930015.1
MW930016.1
MW930017.1
MW930018.1
MW930019.1
MW930020.1
MW930021.1
MW930022.1
MW930023.1
MW930024.1
MW930025.1
MW930026.1
MW930027.1
MW930028.1
MW930029.1
MW930030.1
MW930031.1
MW930032.1
MW930033.1
MW930034.1
MW930035.1
MW930036.1
MW930037.1
MW930038.1
MW930039.1
MW930040.1
MW930041.1
MW930042.1
MW930043.1
MW930044.1
MW930045.1
MW930046.1
MW930047.1
MW930048.1
MW930049.1
MW930050.1
MW930051.1
MW930052.1
MW930053.1
MW930054.1
MW930055.1
MW930056.1
MW930057.1
MW930058.1
MW930059.1
MW930060.1
MW930061.1
MW930062.1
MW930063.1
MW930064.1
MW930065.1
MW930066.1
MW930067.1
MW930068.1
MW930069.1
MW930070.1
MW930071.1
MW930072.1
MW930073.1
MW930074.1
MW930075.1
MW930076.1
MW930077.1
MW930078.1
MW930079.1
MW930080.1
MW930081.1
MW930082.1
MW930083.1
MW930084.1
MW930085.1
MW930086.1
MW930087.1
MW930088.1
MW930089.1
MW930090.1
MW930091.1
MW930092.1
MW930093.1
MW930094.1
MW930095.1
MW930096.1
MW930097.1
MW930098.1
MW930099.1
MW930100.1
MW930101.1
MW930102.1
MW930103.1
MW930104.1
MW930105.1
MW930106.1
MW930107.1
MW930108.1
MW930109.1
MW930110.1
MW930111.1
MW930112.1
MW930113.1
MW930114.1
MW930115.1
MW930116.1
MW930117.1
MW930118.1
MW930119.1
MW930120.1
MW930121.1
MW930122.1
MW930123.1
MW930124.1
MW930125.1
MW930126.1
MW930127.1
MW930128.1
MW930129.1
MW930130.1
MW930131.1
MW930132.1
MW930133.1
MW930134.1
MW930135.1
MW930136.1
MW930137.1
MW930138.1
MW930139.1
MW930140.1
MW930141.1
MW930142.1
MW930143.1
MW930144.1
MW930145.1
MW930146.1
MW930147.1
MW930148.1
MW930149.1
MW930150.1
MW930151.1
MW930152.1
MW930153.1
MW930154.1
MW930155.1
MW930156.1
MW930157.1
MW930158.1
MW930159.1
MW930160.1
MW930161.1
MW930162.1
MW930163.1
MW930164.1
MW930165.1
MW930166.1
MW930167.1
MW930168.1
MW930169.1
MW930170.1
MW930171.1
MW930172.1
MW930173.1
MW930174.1
MW930175.1
MW930176.1
MW930177.1
MW930178.1
MW930179.1
MW930180.1
MW930181.1
MW930182.1
MW930183.1
MW930184.1
MW930185.1
MW930186.1
MW930187.1
MW930188.1
MW930189.1
MW930190.1
MW930191.1
MW930192.1
MW930193.1
MW930194.1
MW930195.1
MW930371.1
MW930372.1
MW930373.1
MW930374.1
MW930375.1
MW930376.1
MW930377.1
MW930378.1
MW930379.1
MW930380.1
MW930381.1
MW930382.1
MW930383.1
MW930384.1
MW930385.1
MW930386.1
MW930387.1
MW930388.1
MW930389.1
MW930390.1
MW930391.1
MW930392.1
MW930403.1
MW930404.1
MW930405.1
MW930406.1
MW930407.1
MW930408.1
MW930409.1
MW930410.1
MW930411.1
MW930412.1
MW930413.1
MW930414.1
MW930415.1
MW930416.1
MW930417.1
MW930418.1
MW930419.1
MW930420.1
MW930421.1
MW930422.1
MW930423.1
MW930424.1
MW930425.1
MW930426.1
MW930427.1
MW930428.1
MW930429.1
MW930430.1
MW930431.1
MW930432.1
MW930433.1
MW930434.1
MW930435.1
MW930436.1
MW930437.1
MW930438.1
MW930439.1
MW930440.1
MW930441.1
MW930442.1
MW930443.1
MW930444.1
MW930445.1
MW930446.1
MW930447.1
MW930448.1
MW930449.1
MW930450.1
MW930451.1
MW930452.1
MW930453.1
MW930454.1
MW930455.1
MW930456.1
MW930457.1
MW930458.1
MW930459.1
MW930460.1
MW930461.1
MW930462.1
MW930463.1
MW930464.1
MW930465.1
MW930466.1
MW930467.1
MW930468.1
MW930469.1
MW930470.1
MW930471.1
MW930472.1
MW930473.1
MW930474.1
MW930475.1
MW930476.1
MW930477.1
MW930478.1
MW930479.1
MW930480.1
MW930481.1
MW930482.1
MW930483.1
MW930484.1
MW930485.1
MW930486.1
MW930487.1
MW930488.1
MW930489.1
MW930539.1
MW930540.1
MW930541.1
MW930542.1
MW930543.1
MW930544.1
MW930545.1
MW930546.1
MW930547.1
MW930548.1
MW930549.1
MW930550.1
MW930551.1
MW930552.1
MW930553.1
MW930554.1
MW930555.1
MW930556.1
MW930557.1
MW930558.1
MW930559.1
MW930560.1
MW930561.1
MW930562.1
MW930563.1
MW930564.1
MW930565.1
MW930566.1
MW930567.1
MW930568.1
MW930569.1
MW930570.1
MW930571.1
MW930572.1
MW930573.1
MW930574.1
MW930575.1
MW930576.1
MW930577.1
MW930578.1
MW930579.1
MW930580.1
MW930581.1
MW930582.1
MW930583.1
MW930584.1
MW930585.1
MW930586.1
MW930587.1
MW930588.1
MW930589.1
MW930590.1
MW930591.1
MW930592.1
MW930593.1
MW930594.1
MW930595.1
MW930596.1
MW930597.1
MW930598.1
MW930599.1
MW930600.1
MW930601.1
MW930602.1
MW930603.1
MW930604.1
MW930605.1
MW930606.1
MW930607.1
MW930608.1
MW930609.1
MW930610.1
MW930611.1
MW930612.1
MW930613.1
MW930614.1
MW930615.1
MW930616.1
MW930617.1
MW930618.1
MW930619.1
MW930620.1
MW930621.1
MW930622.1
MW930623.1
MW930624.1
MW930625.1
MW930626.1
MW930631.1
MW930632.1
MW930633.1
MW930634.1
MW930635.1
MW930636.1
MW930637.1
MW930638.1
MW930639.1
MW930640.1
MW930641.1
MW930642.1
MW930643.1
MW930644.1
MW930645.1
MW930646.1
MW930647.1
MW930648.1
MW930649.1
MW930650.1
MW930651.1
MW930652.1
MW930653.1
MW930654.1
MW930655.1
MW930656.1
MW930657.1
MW930658.1
MW930659.1
MW930660.1
MW930661.1
MW930662.1
MW930663.1
MW930664.1
MW930665.1
MW930666.1
MW930667.1
MW930668.1
MW930669.1
MW930670.1
MW930671.1
MW930672.1
MW930673.1
MW930674.1
MW930675.1
MW930676.1
MW930677.1
MW930678.1
MW930679.1
MW930680.1
MW930681.1
MW930682.1
MW930683.1
MW930684.1
MW930685.1
MW930686.1
MW930687.1
MW930688.1
MW930689.1
MW930690.1
MW930691.1
MW930692.1
MW930693.1
MW930694.1
MW930695.1
MW930696.1
MW930697.1
MW930698.1
MW930699.1
MW930700.1
MW930701.1
MW930702.1
MW930703.1
MW930704.1
MW930750.1
MW930751.1
MW930752.1
MW930753.1
MW930754.1
MW930755.1
MW930756.1
MW930757.1
MW930758.1
MW930759.1
MW930760.1
MW930761.1
MW930762.1
MW930763.1
MW930764.1
MW930765.1
MW930766.1
MW930767.1
MW930768.1
MW930769.1
MW930770.1
MW930771.1
MW930772.1
MW930773.1
MW930868.1
MW930869.1
MW930870.1
MW930871.1
MW930872.1
MW930873.1
MW930874.1
MW930875.1
MW930876.1
MW930877.1
MW930878.1
MW930879.1
MW930880.1
MW930881.1
MW930882.1
MW930883.1
MW930884.1
MW930885.1
MW930886.1
MW930887.1
MW930888.1
MW930889.1
MW930890.1
MW930891.1
MW930892.1
MW930893.1
MW930894.1
MW930895.1
MW930896.1
MW930897.1
MW930898.1
MW930899.1
MW930900.1
MW930901.1
MW930902.1
MW930903.1
MW930904.1
MW930905.1
MW930906.1
MW930907.1
MW930908.1
MW930909.1
MW930910.1
MW930911.1
MW930912.1
MW930913.1
MW930914.1
MW930915.1
MW930916.1
MW930917.1
MW930918.1
MW930919.1
MW930920.1
MW930921.1
MW930922.1
MW930923.1
MW930924.1
MW930925.1
MW930926.1
MW930927.1
MW930928.1
MW930929.1
MW930930.1
MW930931.1
MW930932.1
MW930933.1
MW930934.1
MW930935.1
MW930936.1
MW930937.1
MW930938.1
MW930939.1
MW930940.1
MW930941.1
MW930942.1
MW930943.1
MW930944.1
MW930945.1
MW930946.1
MW930947.1
MW930948.1
MW930949.1
MW930950.1
MW930951.1
MW930952.1
MW930953.1
MW930954.1
MW930955.1
MW930956.1
MW930957.1
MW930958.1
MW930959.1
MW930960.1
MW930961.1
MW930962.1
MW930963.1
MW930964.1
MW930965.1
MW930966.1
MW930967.1
MW930968.1
MW930969.1
MW930970.1
MW930971.1
MW930972.1
MW930973.1
MW930974.1
MW930975.1
MW930976.1
MW930977.1
MW930978.1
MW930979.1
MW930980.1
MW930981.1
MW930982.1
MW930983.1
MW930984.1
MW930985.1
MW930986.1
MW930987.1
MW930988.1
MW930989.1
MW930990.1
MW930991.1
MW930992.1
MW930993.1
MW930994.1
MW930995.1
MW930996.1
MW930997.1
MW930998.1
MW930999.1
MW931000.1
MW931001.1
MW931002.1
MW931003.1
MW931004.1
MW931005.1
MW931006.1
MW931007.1
MW931008.1
MW931009.1
MW931010.1
MW931011.1
MW931012.1
MW931013.1
MW931014.1
MW931015.1
MW931016.1
MW931017.1
MW931018.1
MW931019.1
MW931020.1
MW931021.1
MW931022.1
MW931023.1
MW931024.1
MW931025.1
MW931026.1
MW931027.1
MW931028.1
MW931029.1
MW931031.1
MW931032.1
MW931033.1
MW931034.1
MW931035.1
MW931036.1
MW931037.1
MW931038.1
MW931039.1
MW931040.1
MW931041.1
MW931042.1
MW931043.1
MW931044.1
MW931045.1
MW931046.1
MW931047.1
MW931048.1
MW931049.1
MW931050.1
MW931051.1
MW931052.1
MW931053.1
MW931054.1
MW931055.1
MW931056.1
MW931057.1
MW931058.1
MW931059.1
MW931060.1
MW931061.1
MW931062.1
MW931063.1
MW931064.1
MW931065.1
MW931066.1
MW931067.1
MW931068.1
MW931069.1
MW931070.1
MW931071.1
MW931072.1
MW931073.1
MW931074.1
MW931075.1
MW931076.1
MW931077.1
MW931078.1
MW931079.1
MW931080.1
MW931081.1
MW931082.1
MW931083.1
MW931084.1
MW931085.1
MW931086.1
MW931087.1
MW931088.1
MW931089.1
MW931090.1
MW931091.1
MW931092.1
MW931093.1
MW931094.1
MW931095.1
MW931096.1
MW931097.1
MW931098.1
MW931099.1
MW931100.1
MW931101.1
MW931102.1
MW931103.1
MW931104.1
MW931105.1
MW931106.1
MW931107.1
MW931108.1
MW931109.1
MW931110.1
MW931111.1
MW931112.1
MW931113.1
MW931114.1
MW931115.1
MW931116.1
MW931117.1
MW931118.1
MW931119.1
MW931120.1
MW931121.1
MW931122.1
MW931123.1
MW931124.1
MW931125.1
MW931126.1
MW931127.1
MW931128.1
MW931129.1
MW931130.1
MW931131.1
MW931132.1
MW931133.1
MW931134.1
MW931135.1
MW931136.1
MW931137.1
MW931138.1
MW931139.1
MW931140.1
MW931141.1
MW931142.1
MW931143.1
MW931144.1
MW931145.1
MW931146.1
MW931147.1
MW931148.1
MW931149.1
MW931150.1
MW931151.1
MW931152.1
MW931153.1
MW931154.1
MW931155.1
MW931156.1
MW931157.1
MW931158.1
MW931159.1
MW931160.1
MW931161.1
MW931162.1
MW931163.1
MW931164.1
MW931165.1
MW931166.1
MW931167.1
MW931168.1
MW931169.1
MW931170.1
MW931171.1
MW931172.1
MW931173.1
MW931174.1
MW931175.1
MW931176.1
MW931177.1
MW931178.1
MW931179.1
MW931180.1
MW931181.1
MW931182.1
MW931183.1
MW931184.1
MW931185.1
MW931186.1
MW931187.1
MW931188.1
MW931189.1
MW931190.1
MW931191.1
MW931192.1
MW931193.1
MW931194.1
MW931195.1
MW931196.1
MW931197.1
MW931198.1
MW931199.1
MW931200.1
MW931201.1
MW931202.1
MW931203.1
MW931204.1
MW931205.1
MW931206.1
MW931207.1
MW931208.1
MW931209.1
MW931210.1
MW931211.1
MW931212.1
MW931213.1
MW931214.1
MW931215.1
MW931216.1
MW931217.1
MW931218.1
MW931219.1
MW931220.1
MW931221.1
MW931222.1
MW931223.1
MW931224.1
MW931225.1
MW931226.1
MW931227.1
MW931228.1
MW931229.1
MW931230.1
MW931231.1
MW931232.1
MW931233.1
MW931234.1
MW931235.1
MW931236.1
MW931237.1
MW931238.1
MW931239.1
MW931240.1
MW931241.1
MW931242.1
MW931243.1
MW931244.1
MW931245.1
MW931246.1
MW931247.1
MW931248.1
MW931249.1
MW931250.1
MW931251.1
MW931252.1
MW931253.1
MW931254.1
MW931255.1
MW931256.1
MW931257.1
MW931258.1
MW931259.1
MW931260.1
MW931261.1
MW931262.1
MW931263.1
MW931264.1
MW931265.1
MW931266.1
MW931267.1
MW931268.1
MW931269.1
MW931270.1
MW931271.1
MW931272.1
MW931273.1
MW931274.1
MW931275.1
MW931276.1
MW931277.1
MW931278.1
MW931279.1
MW931280.1
MW931281.1
MW931282.1
MW931283.1
MW931284.1
MW931285.1
MW931286.1
MW931287.1
MW931288.1
MW931289.1
MW931290.1
MW931291.1
MW931292.1
MW931293.1
MW931294.1
MW931295.1
MW931296.1
MW931297.1
MW931298.1
MW931299.1
MW931300.1
MW931301.1
MW931302.1
MW931303.1
MW931304.1
MW931305.1
MW931306.1
MW931307.1
MW931308.1
MW931309.1
MW931310.1
MW931311.1
MW931312.1
MW931313.1
MW931314.1
MW931315.1
MW931316.1
MW931317.1
MW931318.1
MW931319.1
MW931320.1
MW931321.1
MW931322.1
MW931323.1
MW931324.1
MW931325.1
MW931326.1
MW931327.1
MW931328.1
MW931329.1
MW931330.1
MW931331.1
MW931332.1
MW931333.1
MW931334.1
MW931335.1
MW931336.1
MW931337.1
MW931338.1
MW931339.1
MW931340.1
MW931341.1
MW931342.1
MW931343.1
MW931344.1
MW931345.1
MW931346.1
MW931347.1
MW931348.1
MW931349.1
MW931350.1
MW931351.1
MW931352.1
MW931353.1
MW931354.1
MW931355.1
MW931356.1
MW931357.1
MW931358.1
MW931359.1
MW931360.1
MW931361.1
MW931362.1
MW931363.1
MW931364.1
MW931365.1
MW931366.1
MW931367.1
MW931368.1
MW931369.1
MW931370.1
MW931371.1
MW931372.1
MW931373.1
MW931374.1
MW931375.1
MW931376.1
MW931377.1
MW931378.1
MW931379.1
MW931380.1
MW931381.1
MW931382.1
MW931383.1
MW931384.1
MW931385.1
MW931386.1
MW931387.1
MW931388.1
MW931389.1
MW931390.1
MW931391.1
MW931392.1
MW931393.1
MW931394.1
MW931395.1
MW931396.1
MW931397.1
MW931398.1
MW931399.1
MW931400.1
MW931401.1
MW931402.1
MW931403.1
MW931404.1
MW931405.1
MW931406.1
MW931407.1
MW931408.1
MW931409.1
MW931410.1
MW931411.1
MW931412.1
MW931413.1
MW931414.1
MW931415.1
MW931416.1
MW931417.1
MW931418.1
MW931419.1
MW931420.1
MW931421.1
MW931422.1
MW931423.1
MW931424.1
MW931425.1
MW931426.1
MW931427.1
MW931428.1
MW931429.1
MW931430.1
MW931431.1
MW931432.1
MW931433.1
MW931434.1
MW931435.1
MW931436.1
MW931437.1
MW931438.1
MW931439.1
MW931440.1
MW931441.1
MW931442.1
MW931443.1
MW931444.1
MW931445.1
MW931446.1
MW931447.1
MW931448.1
MW931449.1
MW931450.1
MW931451.1
MW931452.1
MW931453.1
MW931454.1
MW931455.1
MW931456.1
MW931457.1
MW931458.1
MW931459.1
MW931460.1
MW931461.1
MW931462.1
MW931463.1
MW931464.1
MW931465.1
MW931466.1
MW931467.1
MW931468.1
MW931469.1
MW931470.1
MW931471.1
MW931472.1
MW931473.1
MW931474.1
MW931475.1
MW931476.1
MW931477.1
MW931478.1
MW931479.1
MW931480.1
MW931481.1
MW931482.1
MW931483.1
MW931484.1
MW931485.1
MW931486.1
MW931487.1
MW931488.1
MW931489.1
MW931490.1
MW931491.1
MW931492.1
MW931493.1
MW931494.1
MW931495.1
MW931496.1
MW931497.1
MW931498.1
MW931499.1
MW931500.1
MW931501.1
MW931502.1
MW931503.1
MW931504.1
MW931505.1
MW931506.1
MW931507.1
MW931508.1
MW931509.1
MW931510.1
MW931511.1
MW931512.1
MW931513.1
MW931514.1
MW931515.1
MW931516.1
MW931523.1
MW931524.1
MW931525.1
MW931526.1
MW931527.1
MW931528.1
MW931529.1
MW931530.1
MW931531.1
MW931532.1
MW931533.1
MW931534.1
MW931535.1
MW931536.1
MW931537.1
MW931538.1
MW931539.1
MW931540.1
MW931541.1
MW931542.1
MW931543.1
MW931544.1
MW931545.1
MW931546.1
MW931547.1
MW931548.1
MW931549.1
MW931550.1
MW931551.1
MW931552.1
MW931553.1
MW931554.1
MW931555.1
MW931556.1
MW931557.1
MW931558.1
MW931559.1
MW931560.1
MW931561.1
MW931562.1
MW931563.1
MW931564.1
MW931565.1
MW931566.1
MW931567.1
MW931568.1
MW931569.1
MW931570.1
MW931571.1
MW931572.1
MW931573.1
MW931574.1
MW931575.1
MW931576.1
MW931577.1
MW931578.1
MW931579.1
MW931580.1
MW931581.1
MW931582.1
MW931583.1
MW931584.1
MW931585.1
MW931586.1
MW931587.1
MW931588.1
MW931589.1
MW931590.1
MW931591.1
MW931592.1
MW931593.1
MW931594.1
MW931595.1
MW931596.1
MW931597.1
MW931598.1
MW931599.1
MW931600.1
MW931601.1
MW931602.1
MW931603.1
MW931604.1
MW931605.1
MW931606.1
MW931607.1
MW931608.1
MW931609.1
MW931610.1
MW931611.1
MW931612.1
MW931613.1
MN231254.1
MT319730.1
MT319731.1
MT319732.1
MT334622.1
MT334623.1
MT334624.1
MT334625.1
MT334626.1
MT334627.1
MT499771.1
MT499772.1
MT752611.1
MT752612.1
MT752613.1
MT752614.1
MT752615.1
MT752616.1
MT752617.1
MT752618.1
MT752619.1
MT752620.1
MT752621.1
MT752622.1
MT752623.1
MT752624.1
MT752625.1
MT752626.1
MT752627.1
MT752628.1
MT752629.1
MT752630.1
MT752631.1
MT752632.1
MT752633.1
MT752634.1
MT752635.1
MT752636.1
MT752637.1
MT752638.1
MT752639.1
MT752640.1
MT752641.1
MT752642.1
MT752643.1
MT752644.1
MT752645.1
MT752646.1
MT752647.1
MT752648.1
MT752649.1
MT752650.1
MT752651.1
MT752652.1
MT752653.1
MT752654.1
MT752655.1
MT752656.1
MT752657.1
MT752658.1
MT752659.1
MT752660.1
MT752661.1
MT752662.1
MT752663.1
MT752664.1
MT752665.1
MT752666.1
MT752667.1
MT752668.1
MT752669.1
MT752670.1
MT752671.1
MT752672.1
MT752673.1
MT752674.1
MT752675.1
MT752676.1
MT752677.1
MT752678.1
MT752679.1
MT752680.1
MT752681.1
MT752682.1
MT752683.1
MT752684.1
MT752685.1
MT752686.1
MT752687.1
MT752688.1
MT752689.1
MT752690.1
MT752691.1
MT752692.1
MT752693.1
MT752694.1
MT752695.1
MT752696.1
MT752697.1
MT752698.1
MT752699.1
MT752700.1
MT752701.1
MT752702.1
MT752703.1
MT752704.1
MT752705.1
MT752706.1
MT752707.1
MT752708.1
MT752709.1
MT752710.1
MT752711.1
MT752712.1
MT752713.1
MT752714.1
MT752715.1
MT752716.1
MT752717.1
MT752718.1
MT752719.1
MT752720.1
MT752721.1
MT752722.1
MT752723.1
MT752724.1
MT752725.1
MT752726.1
MT752727.1
MT752728.1
MT752729.1
MT752730.1
MT752731.1
MT752732.1
MT752733.1
MT752734.1
MT752735.1
MT752736.1
MT752737.1
MT752738.1
MT752739.1
MT752740.1
MT752741.1
MT752742.1
MT752743.1
MT752744.1
MT752745.1
MT752746.1
MT752747.1
MT752748.1
MT752749.1
MT752750.1
MT752751.1
MT752752.1
MT752753.1
MT752754.1
MT752755.1
MT752756.1
MT752757.1
MT752758.1
MT752759.1
MT752760.1
MT752761.1
MT752762.1
MT752763.1
MT752764.1
MT752765.1
MT752766.1
MT752767.1
MT752768.1
MT752769.1
MT752770.1
MT752771.1
MT752772.1
MT752773.1
MT752774.1
MT752775.1
MT752776.1
MT752777.1
MT752778.1
MT752779.1
MT752780.1
MT752781.1
MT752782.1
MT752783.1
MT752784.1
MT752785.1
MT752786.1
MT752787.1
MT752788.1
MT752789.1
MT752790.1
MT752791.1
MT752792.1
MT752793.1
MT752794.1
MT752795.1
MT752796.1
MT752797.1
MT752798.1
MT752799.1
MT752800.1
MT752801.1
MT752802.1
MT752803.1
MT752804.1
MT752805.1
MT752806.1
MT752807.1
MT752808.1
MT752809.1
MT752810.1
MT752811.1
MT752812.1
MT752813.1
MT752814.1
MT752815.1
MT752816.1
MT752817.1
MT752818.1
MT752819.1
MT752820.1
MT752821.1
MT752822.1
MT752823.1
MT752824.1
MT752825.1
MT752826.1
MT752827.1
MT752828.1
MT752829.1
MT752830.1
MT752831.1
MT752832.1
MT752833.1
MT752834.1
MT752835.1
MT752836.1
MT752837.1
MT752838.1
MT752839.1
MT752840.1
MT752841.1
MT752842.1
MT752843.1
MT752844.1
MT752845.1
MT752846.1
MT752847.1
MT752848.1
MT752849.1
MT752850.1
MT752851.1
MT752852.1
MT752853.1
MT752854.1
MT752855.1
MT752856.1
MT752857.1
MT752858.1
MT752859.1
MT752860.1
MT752861.1
MT752862.1
MT752863.1
MT752864.1
MT752865.1
MT752866.1
MT752867.1
MT752868.1
MT752869.1
MT752870.1
MT752871.1
MT752872.1
MT752873.1
MT752874.1
MT752875.1
MT752876.1
MT752877.1
MT752878.1
MT752879.1
MT752880.1
MT752881.1
MT752882.1
MT752883.1
MT752884.1
MT752885.1
MT752886.1
MT752887.1
MT752888.1
MT752889.1
MT752890.1
MT752891.1
MT752892.1
MT752893.1
MT752894.1
MT752895.1
MT752896.1
MT752897.1
MT752898.1
MT752899.1
MT752900.1
MT752901.1
MT752902.1
MT752903.1
MT752904.1
MT752905.1
MT752906.1
MT752907.1
MT752908.1
MT752909.1
MT752910.1
MT752911.1
MT752912.1
MT752913.1
MT752914.1
MT752915.1
MT752916.1
MT752917.1
MT752918.1
MT752919.1
MT752920.1
MT752921.1
MT752922.1
MT752923.1
MT752924.1
MT752925.1
MT752926.1
MT752927.1
MT752928.1
MT752929.1
MT752930.1
MT752931.1
MT752932.1
MT752933.1
MT752934.1
MT752935.1
MT752936.1
MW320621.1
MW320622.1
MW320623.1
MW320624.1
MW320625.1
MW320626.1
MW320627.1
MW320628.1
MW320629.1
MW320630.1
MW320631.1
MW320632.1
MW320633.1
MW320634.1
MW320635.1
MW320636.1
MW320637.1
MW320638.1
MW320639.1
MW320640.1
MW320641.1
MW320642.1
MW320643.1
MW320644.1
MW320645.1
MW320646.1
MW320647.1
MW320648.1
MW320649.1
MW320650.1
MW320651.1
MW320652.1
MW320653.1
MW320654.1
MW320655.1
MW367417.1
MW367418.1
MW380983.1
MW380984.1
MW380985.1
MW521382.1
MW528836.1
MW672037.1
MW822601.1
MW922879.1
MW922880.1
MW922881.1
MW922882.1
MW922883.1
MW922884.1
MW922885.1
MW922886.1
MW922887.1
MW922888.1
MW922889.1
MW922890.1
MW922891.1
MW922892.1
MW922893.1
MW922894.1
MW922895.1
MW922896.1
MW922897.1
MW922898.1
MW922899.1
MW922900.1
MW922901.1
MW922902.1
MW922903.1
MW922904.1
MW922905.1
MW922906.1
MW922907.1
MW922908.1
MW922909.1
MW922910.1
MW922911.1
MW922912.1
MW922913.1
MW922914.1
MW922915.1
MW922916.1
MW922917.1
MW922918.1
MW922919.1
MW922920.1
MW922921.1
MW922922.1
MW922923.1
MW922924.1
MW922925.1
MW922926.1
MW922927.1
MW922928.1
MW922929.1
MW922930.1
MW922931.1
MW922932.1
MW922933.1
MW922934.1
MW922935.1
MW922936.1
MW922937.1
MW922938.1
MW922939.1
MW922940.1
MW922941.1
MW922942.1
MW922943.1
MW922944.1
MW922945.1
MW922946.1
MW922947.1
MW922948.1
MW922949.1
MW922950.1
MW922951.1
MW922952.1
MW922953.1
MW922954.1
MW922955.1
MW922956.1
MW922957.1
MW922958.1
MW922959.1
MW922961.1
MW922962.1
MW922963.1
MW922964.1
MW922965.1
MW922966.1
MW922967.1
MW922968.1
MW922969.1
MW922970.1
MW922971.1
MW922972.1
MW922973.1
MW922974.1
MW922975.1
MW922976.1
MW922977.1
MW922978.1
MW922979.1
MW922980.1
MW922981.1
MW922982.1
MW922983.1
MW922984.1
MW922985.1
MW922986.1
MW922987.1
MW922988.1
MW922989.1
MW922990.1
MW922991.1
MW922992.1
MW922993.1
MW922994.1
MW922995.1
MW922996.1
MW922997.1
MW922998.1
MW922999.1
MW923000.1
MW923001.1
MW923002.1
MW923003.1
MW923004.1
MW923005.1
MW923006.1
MW923007.1
MW923008.1
MW923009.1
MW923010.1
MW923011.1
MW923012.1
MW923013.1
MW923014.1
MW923015.1
MW923016.1
MW923017.1
MW923018.1
MW923019.1
MW923020.1
MW923021.1
MW923022.1
MW923023.1
MW923024.1
MW923025.1
MW923026.1
MW923027.1
MW923028.1
MW923029.1
MW923030.1
MW923031.1
MW923032.1
MW923033.1
MW923034.1
MW923035.1
MW923036.1
MW923037.1
MW923038.1
MW923039.1
MW923040.1
MW923041.1
MW923042.1
MW923043.1
MW923044.1
MW923045.1
MW923046.1
MW923047.1
MW923048.1
MW923049.1
MW923050.1
MW923051.1
MW923052.1
MW923053.1
MW923054.1
MW923055.1
MW923056.1
MW923057.1
MW923058.1
MW923059.1
MW923060.1
MW923061.1
MW923062.1
MW923063.1
MW923064.1
MW923065.1
MW923066.1
MW923067.1
MW923068.1
MW923069.1
MW923070.1
MW923071.1
MW923072.1
MW923073.1
MW923074.1
MW923075.1
MW923076.1
MW923077.1
MW923078.1
MW923079.1
MW923080.1
MW923081.1
MW923082.1
MW923083.1
MW923084.1
MW923085.1
MW923086.1
MW923087.1
MW923088.1
MW923089.1
MW923090.1
MW923091.1
MW923092.1
MW923093.1
MW923094.1
MW923095.1
MW923096.1
MW923097.1
MW923098.1
MW923099.1
MW923100.1
MW923101.1
MW923102.1
MW923103.1
MW923104.1
MW923106.1
MW923107.1
MW923108.1
MW923109.1
MW923110.1
MW923111.1
MW923112.1
MW923113.1
MW923114.1
MW923115.1
MW923116.1
MW923117.1
MW923118.1
MW923119.1
MW923120.1
MW923121.1
MW923122.1
MW923123.1
MW923124.1
MW923125.1
MW923126.1
MW923127.1
MW923128.1
MW923129.1
MW923130.1
MW923131.1
MW923132.1
MW923133.1
MW923134.1
MW923135.1
MW923136.1
MW923137.1
MW923138.1
MW923139.1
MW923140.1
MW923141.1
MW923142.1
MW923143.1
MW923144.1
MW923145.1
MW923146.1
MW923147.1
MW923148.1
MW923149.1
MW923150.1
MW923151.1
MW923152.1
MW923153.1
MW923154.1
MW923155.1
MW923156.1
MW923157.1
MW923158.1
MW923159.1
MW923160.1
MW923161.1
MW923162.1
MW923163.1
MW923164.1
MW923165.1
MW923166.1
MW923167.1
MW923168.1
MW923169.1
MW923170.1
MW923171.1
MW923172.1
MW923173.1
MW923174.1
MW923175.1
MW923176.1
MW923177.1
MW923178.1
MW923179.1
MW923180.1
MW923181.1
MW923182.1
MW923183.1
MW923184.1
MW923185.1
MW923186.1
MW923187.1
MW923188.1
MW923189.1
MW923190.1
MW923191.1
MW923192.1
MW923193.1
MW923194.1
MW923195.1
MW923196.1
MW923197.1
MW923198.1
MW923199.1
MW923200.1
MW923201.1
MW923202.1
MW923203.1
MW923204.1
MW923205.1
MW923206.1
MW923207.1
MW923208.1
MW923209.1
MW923210.1
MW923211.1
MW923212.1
MW923213.1
MW923214.1
MW923215.1
MW923216.1
MW923217.1
MW923218.1
MW923219.1
MW923220.1
MW923221.1
MW923222.1
MW923223.1
MW923224.1
MW923225.1
MW923226.1
MW923227.1
MW923228.1
MW923229.1
MW923230.1
MW923231.1
MW923232.1
MW923233.1
MW923234.1
MW923235.1
MW923236.1
MW923237.1
MW923238.1
MW923239.1
MW923240.1
MW923241.1
MW923242.1
MW923243.1
MW923244.1
MW923245.1
MW923246.1
MW923247.1
MW923248.1
MW923249.1
MW923250.1
MW923251.1
MW923252.1
MW923253.1
MW923254.1
MW923255.1
MW923256.1
MW923257.1
MW923258.1
MW923259.1
MW923260.1
MW923261.1
MW923262.1
MW923263.1
MW923264.1
MW923265.1
MW923266.1
MW923267.1
MW923268.1
MW923269.1
MW923270.1
MW923271.1
MW923272.1
MW923273.1
MW923274.1
MW923275.1
MW923276.1
MW923277.1
MW923278.1
MW923279.1
MW923280.1
MW923281.1
MW923282.1
MW923283.1
MW923284.1
MW923285.1
MW923286.1
MW923287.1
MW923288.1
MW923289.1
MW923290.1
MW923291.1
MW923292.1
MW923293.1
MW923294.1
MW923295.1
MW923296.1
MW923297.1
MW923298.1
MW923299.1
MW923300.1
MW923301.1
MW923302.1
MW923303.1
MW923304.1
MW923305.1
MW923306.1
MW923307.1
MW923308.1
MW923309.1
MW923310.1
MW923311.1
MW923312.1
MW923313.1
MW923314.1
MW923315.1
MW923316.1
MW923317.1
MW923318.1
MW923319.1
MW923320.1
MW923321.1
MW923322.1
MW923323.1
MW923324.1
MW923325.1
MW923326.1
MW923327.1
MW923328.1
MW923329.1
MW923330.1
MW923331.1
MW923332.1
MW923333.1
MW923334.1
MW923335.1
MW923336.1
MW923337.1
MW923338.1
MW923339.1
MW923340.1
MW923341.1
MW923342.1
MW923343.1
MW923344.1
MW923345.1
MW923346.1
MW923347.1
MW923348.1
MW923349.1
MW923350.1
MW923351.1
MW923352.1
MW923353.1
MW923354.1
MW923355.1
MW923356.1
MW923357.1
MW923358.1
MW923359.1
MW923360.1
MW923361.1
MW923362.1
MW923363.1
MW923364.1
MW923365.1
MW923366.1
MW923367.1
MW923368.1
MW923369.1
MW923370.1
MW923371.1
MW923372.1
MW923373.1
MW923374.1
MW923375.1
MW923376.1
MW923377.1
MW923378.1
MW923379.1
MW923380.1
MW923381.1
MW923382.1
MW923383.1
MW923384.1
MW923385.1
MW923386.1
MW923387.1
MW923388.1
MW923389.1
MW923390.1
MW923392.1
MW923393.1
MW923394.1
MW923395.1
MW923396.1
MW923397.1
MW923398.1
MW923399.1
MW923400.1
MW923401.1
MW923402.1
MW923403.1
MW923404.1
MW923405.1
MW923406.1
MW923407.1
MW923408.1
MW923409.1
MW923410.1
MW923411.1
MW923412.1
MW923413.1
MW923414.1
MW923415.1
MW923416.1
MW923417.1
MW923418.1
MW923419.1
MW923420.1
MW923421.1
MW923422.1
MW923423.1
MW923424.1
MW923425.1
MW923426.1
MW923427.1
MW923428.1
MW923429.1
MW923430.1
MW923431.1
MW923432.1
MW923433.1
MW923434.1
MW923435.1
MW923436.1
MW923437.1
MW923438.1
MW923439.1
MW923440.1
MW923441.1
MW923442.1
MW923443.1
MW923444.1
MW923445.1
MW923446.1
MW923447.1
MW923448.1
MW923449.1
MW923450.1
MW923451.1
MW923452.1
MW923453.1
MW923454.1
MW923455.1
MW923456.1
MW923457.1
MW923458.1
MW923459.1
MW923460.1
MW923461.1
MW923462.1
MW923463.1
MW923464.1
MW923465.1
MW923466.1
MW923467.1
MW923468.1
MW923469.1
MW923470.1
MW923471.1
MW923472.1
MW923473.1
MW923474.1
MW923475.1
MW923476.1
MW923477.1
MW923478.1
MW923479.1
MW923480.1
MW923481.1
MW923482.1
MW923483.1
MW923484.1
MW923485.1
MW923486.1
MW923487.1
MW923488.1
MW923489.1
MW923490.1
MW923491.1
MW923492.1
MW923493.1
MW923494.1
MW923495.1
MW923496.1
MW923497.1
MW923498.1
MW923499.1
MW923500.1
MW923501.1
MW923502.1
MW923503.1
MW923504.1
MW923505.1
MW923506.1
MW923507.1
MW923508.1
MW923509.1
MW923510.1
MW923511.1
MW923512.1
MW923513.1
MW923514.1
MW923515.1
MW923516.1
MW923517.1
MW923518.1
MW923519.1
MW923520.1
MW923521.1
MW923522.1
MW923523.1
MW923524.1
MW923525.1
MW923526.1
MW923527.1
MW923528.1
MW923529.1
MW923530.1
MW923531.1
MW923532.1
MW923533.1
MW923534.1
MW923535.1
MW923536.1
MW923537.1
MW923538.1
MW923539.1
MW923540.1
MW923541.1
MW923542.1
MW923543.1
MW923544.1
MW923545.1
MW923546.1
MW923547.1
MW923548.1
MW923549.1
MW923550.1
MW923551.1
MW923552.1
MW923553.1
MW923554.1
MW923555.1
MW923556.1
MW923557.1
MW923558.1
MW923559.1
MW923560.1
MW923561.1
MW923562.1
MW923563.1
MW923564.1
MW923565.1
MW923566.1
MW923567.1
MW923568.1
MW923569.1
MW923570.1
MW923571.1
MW923572.1
MW923573.1
MW923574.1
MW923575.1
MW923576.1
MW923577.1
MW923578.1
MW923579.1
MW923580.1
MW923581.1
MW923582.1
MW923583.1
MW923584.1
MW923585.1
MW923586.1
MW923587.1
MW923588.1
MW923589.1
MW923590.1
MW923591.1
MW923592.1
MW923593.1
MW923594.1
MW923595.1
MW923596.1
MW923597.1
MW923598.1
MW923599.1
MW923600.1
MW923601.1
MW923602.1
MW923603.1
MW923604.1
MW923605.1
MW923606.1
MW923607.1
MW923608.1
MW923609.1
MW923610.1
MW923611.1
MW923612.1
MW923613.1
MW923614.1
MW923615.1
MW923616.1
MW923617.1
MW923618.1
MW923619.1
MW923620.1
MW923621.1
MW923622.1
MW923623.1
MW923624.1
MW923625.1
MW923626.1
MW923627.1
MW923628.1
MW923629.1
MW923630.1
MW923631.1
MW923632.1
MW923633.1
MW923634.1
MW923635.1
MW923636.1
MW923637.1
MW923638.1
MW923639.1
MW923640.1
MW923641.1
MW923642.1
MW923643.1
MW923644.1
MW923645.1
MW923646.1
MW923647.1
MW923648.1
MW923649.1
MW923650.1
MW923651.1
MW923652.1
MW923653.1
MW923654.1
MW923655.1
MW923656.1
MW923657.1
MW923658.1
MW923659.1
MW923660.1
MW923661.1
MW923662.1
MW923663.1
MW923664.1
MW923665.1
MW923666.1
MW923667.1
MW923668.1
MW923669.1
MW923670.1
MW923671.1
MW923672.1
MW923673.1
MW923674.1
MW923675.1
MW923676.1
MW923677.1
MW923678.1
MW923679.1
MW923680.1
MW923681.1
MW923682.1
MW923683.1
MW923684.1
MW923685.1
MW923686.1
MW923687.1
MW923688.1
MW923689.1
MW923690.1
MW923691.1
MW923692.1
MW923693.1
MW923694.1
MW923695.1
MW923696.1
MW923697.1
MW923698.1
MW923699.1
MW923700.1
MW923701.1
MW923702.1
MW923703.1
MW923704.1
MW923705.1
MW923706.1
MW923707.1
MW923708.1
MW923709.1
MW923710.1
MW923711.1
MW923712.1
MW923713.1
MW923714.1
MW923715.1
MW923716.1
MW923717.1
MW923718.1
MW923719.1
MW923720.1
MW923721.1
MW923722.1
MW923723.1
MW923724.1
MW923725.1
MW923726.1
MW923727.1
MW923728.1
MW923871.1
MW923872.1
MW923873.1
MW923874.1
MW923875.1
MW923876.1
MW923877.1
MW923878.1
MW923879.1
MW923880.1
MW923881.1
MW923882.1
MW923883.1
MW923884.1
MW923885.1
MW923886.1
MW923887.1
MW923888.1
MW923889.1
MW923890.1
MW923891.1
MW923892.1
MW923893.1
MW923894.1
MW923895.1
MW923896.1
MW923897.1
MW923898.1
MW923899.1
MW923900.1
MW923901.1
MW923902.1
MW923903.1
MW923904.1
MW923905.1
MW923906.1
MW923907.1
MW923908.1
MW923909.1
MW923910.1
MW923911.1
MW923912.1
MW923913.1
MW923914.1
MW923915.1
MW923916.1
MW923917.1
MW923918.1
MW923919.1
MW923920.1
MW923921.1
MW923922.1
MW923923.1
MW923924.1
MW923925.1
MW923926.1
MW923927.1
MW923928.1
MW923929.1
MW923930.1
MW923931.1
MW923932.1
MW923933.1
MW923934.1
MW923935.1
MW923936.1
MW923937.1
MW923938.1
MW923939.1
MW923940.1
MW923941.1
MW923942.1
MW923943.1
MW923944.1
MW923945.1
MW923946.1
MW923947.1
MW923948.1
MW923949.1
MW923950.1
MW923951.1
MW923952.1
MW923953.1
MW923954.1
MW923955.1
MW923956.1
MW923957.1
MW923958.1
MW925070.1
MW925071.1
MW925072.1
MW925073.1
MW925074.1
MW925075.1
MW925076.1
MW925077.1
MW925078.1
MW925079.1
MW925080.1
MW925081.1
MW925082.1
MW925083.1
MW925084.1
MW925085.1
MW925086.1
MW925087.1
MW925088.1
MW925089.1
MW925090.1
MW925091.1
MW925092.1
MW925093.1
MW925094.1
MW925095.1
MW925096.1
MW925097.1
MW925098.1
MW925099.1
MW925100.1
MW925101.1
MW925102.1
MW925103.1
MW925104.1
MW925105.1
MW925106.1
MW925107.1
MW925108.1
MW925109.1
MW925110.1
MW925111.1
MW925112.1
MW925113.1
MW925141.1
MW925142.1
MW925143.1
MW925144.1
MW925145.1
MW925146.1
MW925147.1
MW925148.1
MW925149.1
MW925150.1
MW925151.1
MW925152.1
MW925153.1
MW925154.1
MW925155.1
MW925156.1
MW925157.1
MW925158.1
MW925159.1
MW925160.1
MW925161.1
MW925162.1
MW925163.1
MW925164.1
MW925165.1
MW925166.1
MW925167.1
MW925168.1
MW925169.1
MW925170.1
MW925171.1
MW925172.1
MW925173.1
MW925174.1
MW925175.1
MW925176.1
MW925177.1
MW925178.1
MW925179.1
MW925180.1
MW925181.1
MW925182.1
MW925183.1
MW925184.1
MW925185.1
MW925186.1
MW925187.1
MW925188.1
MW925189.1
MW925190.1
MW925191.1
MW925192.1
MW925193.1
MW925194.1
MW925195.1
MW925196.1
MW925197.1
MW925198.1
MW925199.1
MW925200.1
MW925201.1
MW925202.1
MW925203.1
MW925204.1
MW925205.1
MW925206.1
MW925207.1
MW925208.1
MW925209.1
MW925210.1
MW925211.1
MW925212.1
MW925213.1
MW925214.1
MW925215.1
MW925216.1
MW925217.1
MW925218.1
MW925219.1
MW925220.1
MW925221.1
MW925222.1
MW925223.1
MW925224.1
MW925225.1
MW925226.1
MW925227.1
MW925228.1
MW925229.1
MW925230.1
MW925231.1
MW925232.1
MW925233.1
MW925234.1
MW925235.1
MW925236.1
MW925237.1
MW925238.1
MW925239.1
MW925240.1
MW925241.1
MW925242.1
MW925243.1
MW925244.1
MW925245.1
MW925246.1
MW925247.1
MW925248.1
MW925249.1
MW925250.1
MW925251.1
MW925252.1
MW925253.1
MW925254.1
MW925255.1
MW925256.1
MW925257.1
MW925258.1
MW925259.1
MW925260.1
MW925261.1
MW925262.1
MW925263.1
MW925264.1
MW925265.1
MW925266.1
MW925267.1
MW925268.1
MW925269.1
MW925270.1
MW925271.1
MW925272.1
MW925273.1
MW925274.1
MW925275.1
MW925276.1
MW925277.1
MW925278.1
MW925279.1
MW925280.1
MW925281.1
MW925282.1
MW925283.1
MW925284.1
MW925285.1
MW925286.1
MW925287.1
MW925288.1
MW925289.1
MW925290.1
MW925291.1
MW925292.1
MW925293.1
MW925294.1
MW925295.1
MW925296.1
MW925297.1
MW925298.1
MW925299.1
MW925300.1
MW925301.1
MW925302.1
MW925303.1
MW925304.1
MW925305.1
MW925306.1
MW925307.1
MW925308.1
MW925309.1
MW925310.1
MW925311.1
MW925312.1
MW925313.1
MW925314.1
MW925315.1
MW925316.1
MW925317.1
MW925318.1
MW925319.1
MW925320.1
MW925321.1
MW925322.1
MW925323.1
MW925324.1
MW925325.1
MW925326.1
MW925327.1
MW925328.1
MW925329.1
MW925330.1
MW925331.1
MW925332.1
MW925333.1
MW925334.1
MW925335.1
MW925336.1
MW925337.1
MW925338.1
MW925339.1
MW925340.1
MW925341.1
MW925342.1
MW925343.1
MW925344.1
MW925345.1
MW925346.1
MW925347.1
MW925348.1
MW925349.1
MW925350.1
MW925351.1
MW925352.1
MW925353.1
MW925354.1
MW925355.1
MW925356.1
MW925357.1
MW925358.1
MW925359.1
MW925360.1
MW925361.1
MW925362.1
MW925363.1
MW925364.1
MW925365.1
MW925366.1
MW925367.1
MW925368.1
MW925369.1
MW925370.1
MW925371.1
MW925372.1
MW925373.1
MW925374.1
MW925375.1
MW925376.1
MW925377.1
MW925378.1
MW925379.1
MW925380.1
MW925381.1
MW925382.1
MW925383.1
MW925384.1
MW925385.1
MW925386.1
MW925387.1
MW925388.1
MW925389.1
MW925390.1
MW925391.1
MW925392.1
MW925393.1
MW925394.1
MW925395.1
MW925396.1
MW925397.1
MW925398.1
MW925399.1
MW925400.1
MW925401.1
MW925402.1
MW925403.1
MW925404.1
MW925405.1
MW925406.1
MW925407.1
MW925408.1
MW925409.1
MW925410.1
MW925411.1
MW925412.1
MW925413.1
MW925414.1
MW925416.1
MW925417.1
MW925418.1
MW925419.1
MW925420.1
MW925421.1
MW925422.1
MW925423.1
MW925424.1
MW925425.1
MW925426.1
MW925427.1
MW925428.1
MW925429.1
MW925430.1
MW925431.1
MW925432.1
MW925433.1
MW925434.1
MW925435.1
MW925436.1
MW925437.1
MW925438.1
MW925439.1
MW925440.1
MW925441.1
MW925442.1
MW925443.1
MW925444.1
MW925445.1
MW925446.1
MW925447.1
MW925448.1
MW925449.1
MW925450.1
MW925451.1
MW925452.1
MW925453.1
MW925454.1
MW925455.1
MW925456.1
MW925457.1
MW925458.1
MW925459.1
MW925460.1
MW925461.1
MW925462.1
MW925463.1
MW925464.1
MW925465.1
MW925466.1
MW925467.1
MW925468.1
MW925469.1
MW925470.1
MW925471.1
MW925472.1
MW925473.1
MW925474.1
MW925475.1
MW925476.1
MW925477.1
MW925478.1
MW925479.1
MW925480.1
MW925481.1
MW925482.1
MW925483.1
MW925484.1
MW925485.1
MW925486.1
MW925487.1
MW925488.1
MW925489.1
MW925490.1
MW925491.1
MW925492.1
MW925493.1
MW925494.1
MW925495.1
MW925496.1
MW925497.1
MW925498.1
MW925499.1
MW925500.1
MW925501.1
MW925502.1
MW925503.1
MW925504.1
MW925505.1
MW925506.1
MW925507.1
MW925508.1
MW925509.1
MW925510.1
MW925511.1
MW925512.1
MW925513.1
MW925514.1
MW925515.1
MW925516.1
MW925517.1
MW925518.1
MW925519.1
MW925520.1
MW925521.1
MW925522.1
MW925523.1
MW925524.1
MW925525.1
MW925526.1
MW925527.1
MW925528.1
MW925529.1
MW925530.1
MW925531.1
MW925532.1
MW925533.1
MW925534.1
MW925535.1
MW925536.1
MW925537.1
MW925538.1
MW925539.1
MW925540.1
MW925541.1
MW925542.1
MW925543.1
MW925544.1
MW925545.1
MW925546.1
MW925547.1
MW925548.1
MW925549.1
MW925550.1
MW925551.1
MW925552.1
MW925553.1
MW925554.1
MW925555.1
MW925556.1
MW925557.1
MW925558.1
MW925559.1
MW925560.1
MW925561.1
MW925562.1
MW925563.1
MW925564.1
MW925565.1
MW925566.1
MW925567.1
MW925568.1
MW925569.1
MW925570.1
MW925571.1
MW925572.1
MW925573.1
MW925574.1
MW925575.1
MW925576.1
MW925577.1
MW925578.1
MW925579.1
MW925580.1
MW925581.1
MW925582.1
MW925583.1
MW925584.1
MW925585.1
MW925586.1
MW925587.1
MW925588.1
MW925589.1
MW925590.1
MW925591.1
MW925592.1
MW925593.1
MW925594.1
MW925595.1
MW925598.1
MW925599.1
MW925600.1
MW925601.1
MW925602.1
MW925603.1
MW925604.1
MW925605.1
MW925606.1
MW925607.1
MW925608.1
MW925609.1
MW925610.1
MW925611.1
MW925612.1
MW925613.1
MW925614.1
MW925615.1
MW925616.1
MW925617.1
MW925618.1
MW925619.1
MW925620.1
MW925621.1
MW925622.1
MW925623.1
MW925624.1
MW925625.1
MW925626.1
MW925627.1
MW925628.1
MW925629.1
MW925630.1
MW925631.1
MW925632.1
MW925633.1
MW925634.1
MW925635.1
MW925636.1
MW925637.1
MW925638.1
MW925639.1
MW925640.1
MW925641.1
MW925642.1
MW925643.1
MW925644.1
MW925645.1
MW925646.1
MW925647.1
MW925648.1
MW925649.1
MW925650.1
MW925651.1
MW925652.1
MW925653.1
MW925654.1
MW925655.1
MW925656.1
MW925657.1
MW925658.1
MW925659.1
MW925660.1
MW925661.1
MW925662.1
MW925663.1
MW925664.1
MW925665.1
MW925666.1
MW925667.1
MW925668.1
MW925669.1
MW925670.1
MW925671.1
MW925672.1
MW925673.1
MW925674.1
MW925675.1
MW925676.1
MW925677.1
MW925678.1
MW925679.1
MW925680.1
MW925681.1
MW925682.1
MW925683.1
MW925684.1
MW925685.1
MW925686.1
OA973964.1
OA973965.1
OA973966.1
OA973967.1
OA973968.1
OA973969.1
OA973970.1
OA973971.1
OA973972.1
OA973973.1
OA973974.1
OA973975.1
OA973976.1
OA973977.1
OA973978.1
OA973979.1
OA973980.1
OA973981.1
OA973982.1
OA973983.1
OA973984.1
OA973985.1
OA973986.1
OA973987.1
OA973988.1
OA973989.1
OA973990.1
OA973991.1
OA973992.1
OA973993.1
OA973994.1
OA973995.1
OA973996.1
OA973997.1
OA973998.1
OA973999.1
OA974000.1
OA974001.1
OA974002.1
OA974003.1
OA974004.1
OA974005.1
OA974006.1
OA974007.1
OA974008.1
OA974009.1
OA974010.1
OA974011.1
OA974012.1
OA974013.1
OA974014.1
OA974015.1
OA974016.1
OA974017.1
OA974018.1
OA974019.1
OA974020.1
OA974021.1
OA974022.1
OA974023.1
OA974024.1
OA974025.1
OA974026.1
OA974027.1
OA974028.1
OA974029.1
OA974030.1
OA974031.1
OA974032.1
OA974033.1
OA974034.1
OA974035.1
OA974036.1
OA974037.1
OA974038.1
OA974039.1
OA974040.1
OA974041.1
OA974042.1
OA974043.1
OA974044.1
OA974045.1
OA974046.1
OA974047.1
OA974048.1
OA974049.1
OA974050.1
OA974051.1
OA974052.1
OA974053.1
OA974054.1
OA974055.1
OA974056.1
OA974057.1
OA974058.1
OA974059.1
OA974060.1
OA974061.1
OA974062.1
OA974063.1
OA974064.1
OA974065.1
OA974066.1
OA974067.1
OA974068.1
OA974069.1
OA974070.1
OA974071.1
OA974072.1
OA974073.1
OA974074.1
OA974075.1
OA974076.1
OA974077.1
OA974078.1
OA974079.1
OA974080.1
OA974081.1
OA974082.1
OA974083.1
OA974084.1
OA974085.1
OA974086.1
OA974087.1
OA974088.1
OA974089.1
OA974090.1
OA974091.1
OA974092.1
OA974093.1
OA974094.1
OA974095.1
OA974096.1
OA974097.1
OA974098.1
OA974099.1
OA974100.1
OA974101.1
OA974102.1
OA974103.1
OA974104.1
OA974105.1
OA974106.1
OA974107.1
OA974108.1
OA974109.1
OA974110.1
OA974111.1
OA974112.1
OA974113.1
OA974114.1
OA974115.1
OA974116.1
OA974117.1
OA974118.1
OA974119.1
OA974120.1
OA974121.1
OA974122.1
OA974123.1
OA974124.1
OA974125.1
OA974126.1
OA974127.1
OA974128.1
OA974129.1
OA974130.1
OA974131.1
OA974132.1
OA974133.1
OA974134.1
OA974135.1
OA974136.1
OA974137.1
OA974138.1
OA974139.1
OA974140.1
OA974141.1
OA974142.1
OA974143.1
OA974144.1
OA974145.1
OA974146.1
OA974147.1
OA974148.1
OA974149.1
OA974150.1
OA974151.1
OA974152.1
OA974153.1
OA974154.1
OA974155.1
OA974156.1
OA974157.1
OA974158.1
OA974159.1
OA974160.1
OA974161.1
OA974162.1
OA974163.1
OA974164.1
OA974165.1
OA974166.1
OA974167.1
OA974168.1
OA974169.1
OA974170.1
OA974171.1
OA974172.1
OA974173.1
OA974174.1
OA974175.1
OA974176.1
OA974177.1
OA974178.1
OA974179.1
OA974180.1
OA974181.1
OA974182.1
OA974183.1
OA974184.1
OA974185.1
OA974186.1
OA974187.1
OA974188.1
OA974189.1
OA974190.1
OA974191.1
OA974192.1
OA974193.1
OA974194.1
OA974195.1
OA974196.1
OA974197.1
OA974198.1
OA974199.1
OA974200.1
OA974201.1
OA974202.1
OA974203.1
OA974204.1
OA974205.1
OA974206.1
OA974207.1
OA974208.1
OA974209.1
OA974210.1
OA974211.1
OA974212.1
OA974213.1
OA974214.1
OA974215.1
OA974216.1
OA974217.1
OA974218.1
OA974219.1
OA974220.1
OA974221.1
OA974222.1
OA974223.1
OA974224.1
OA974225.1
OA974226.1
OA974227.1
OA974228.1
OA974229.1
OA974230.1
OA974231.1
OA974232.1
OA974233.1
OA974234.1
OA974235.1
OA974236.1
OA974237.1
OA974238.1
OA974239.1
OA974240.1
OA974241.1
OA974242.1
OA974243.1
OA974244.1
OA974245.1
OA974246.1
OA974247.1
OA974248.1
OA974249.1
OA974250.1
OA974251.1
OA974252.1
OA974253.1
OA974254.1
OA974255.1
OA974256.1
OA974257.1
OA974258.1
OA974259.1
OA974260.1
OA974261.1
OA974262.1
OA974263.1
OA974264.1
OA974265.1
OA974266.1
OA974267.1
OA974268.1
OA974269.1
OA974270.1
OA974271.1
OA974272.1
OA974273.1
OA974274.1
OA974275.1
OA974276.1
OA974277.1
OA974278.1
OA974279.1
OA974280.1
OA974281.1
OA974282.1
OA974283.1
OA974284.1
OA974285.1
OA974286.1
OA974287.1
OA974288.1
OA974289.1
OA974290.1
OA974291.1
OA974292.1
OA974293.1
OA974294.1
OA974295.1
OA974296.1
OA974297.1
OA974298.1
OA974299.1
OA974300.1
OA974301.1
OA974302.1
OA974303.1
OA974304.1
OA974305.1
OA974306.1
OA974307.1
OA974308.1
OA974309.1
OA974310.1
OA974311.1
OA974312.1
OA974313.1
OA974314.1
OA974315.1
OA974316.1
OA974317.1
OA974318.1
OA974319.1
OA974320.1
OA974321.1
OA974322.1
OA974323.1
OA974324.1
OA974325.1
OA974326.1
OA974327.1
OA974328.1
OA974329.1
OA974330.1
OA974331.1
OA974332.1
OA974333.1
OA974334.1
OA974335.1
OA974336.1
OA974337.1
OA974338.1
OA974339.1
OA974340.1
OA974341.1
OA974342.1
OA974343.1
OA974344.1
OA974345.1
OA974346.1
OA974347.1
OA974348.1
OA974349.1
OA974350.1
OA974351.1
OA974352.1
OA974353.1
OA974354.1
OA974355.1
OA974356.1
OA974357.1
OA974358.1
OA974359.1
OA974360.1
OA974361.1
OA974362.1
OA974363.1
OA974364.1
OA974365.1
OA974366.1
OA974367.1
OA974368.1
OA974369.1
OA974370.1
OA974371.1
OA974372.1
OA974373.1
OA974374.1
OA974375.1
OA974376.1
OA974377.1
OA974378.1
OA974379.1
OA974380.1
OA974381.1
OA974382.1
OA974383.1
OA974384.1
OA974385.1
OA974386.1
OA974387.1
OA974388.1
OA974389.1
OA974390.1
OA974391.1
OA974392.1
OA974393.1
OA974394.1
OA974395.1
OA974396.1
OA974397.1
OA974398.1
OA974399.1
OA974400.1
OA974401.1
OA974402.1
OA974403.1
OA974404.1
OA974405.1
OA974406.1
OA974407.1
OA974408.1
OA974409.1
OA974410.1
OA974411.1
OA974412.1
OA974413.1
OA974414.1
OA974415.1
OA974416.1
OA974417.1
OA974418.1
OA974419.1
OA974420.1
OA974421.1
OA974422.1
OA974423.1
OA974424.1
OA974425.1
OA974426.1
OA974427.1
OA974428.1
OA974429.1
OA974430.1
OA974431.1
OA974432.1
OA974433.1
OA974434.1
OA974435.1
OA974436.1
OA974437.1
OA974438.1
OA974439.1
OA974440.1
OA974441.1
OA974442.1
OA974443.1
OA974444.1
OA974445.1
OA974446.1
OA974447.1
OA974448.1
OA974449.1
OA974450.1
OA974451.1
OA974452.1
OA974453.1
OA974454.1
OA974455.1
OA974456.1
OA974457.1
OA974458.1
OA974459.1
OA974460.1
OA974461.1
OA974462.1
OA974463.1
OA974464.1
OA974465.1
OA974466.1
OA974467.1
OA974468.1
OA974469.1
OA974470.1
OA974471.1
OA974472.1
OA974473.1
OA974474.1
OA974475.1
OA974476.1
OA974477.1
OA974478.1
OA974479.1
OA974480.1
OA974481.1
OA974482.1
OA974483.1
OA974484.1
OA974485.1
OA974486.1
OA974487.1
OA974488.1
OA974489.1
OA974490.1
OA974491.1
OA974492.1
OA974493.1
OA974494.1
OA974495.1
OA974496.1
OA974497.1
OA974498.1
OA974499.1
OA974500.1
OA974501.1
OA974502.1
OA974503.1
OA974504.1
OA974505.1
OA974506.1
OA974507.1
OA974508.1
OA974509.1
OA974510.1
OA974511.1
OA974512.1
OA974513.1
OA974514.1
OA974515.1
OA974516.1
OA974517.1
OA974518.1
OA974519.1
OA974520.1
OA974521.1
OA974522.1
OA974523.1
OA974524.1
OA974525.1
OA974526.1
OA974527.1
OA974528.1
OA974529.1
OA974530.1
OA974531.1
OA974532.1
OA974533.1
OA974534.1
OA974535.1
OA974536.1
OA974537.1
OA974538.1
OA974539.1
OA974540.1
OA974541.1
OA974542.1
OA974543.1
OA974544.1
OA974545.1
OA974546.1
OA974547.1
OA974548.1
OA974549.1
OA974550.1
OA974551.1
OA974552.1
OA974553.1
OA974554.1
OA974555.1
OA974556.1
OA974557.1
OA974558.1
OA974559.1
OA974560.1
OA974561.1
OA974562.1
OA974563.1
OA974564.1
OA974565.1
OA974566.1
OA974567.1
OA974568.1
OA974569.1
OA974570.1
OA974571.1
OA974572.1
OA974573.1
OA974574.1
OA974575.1
OA974576.1
OA974577.1
OA974578.1
OA974579.1
OA974580.1
OA974581.1
OA974582.1
OA974583.1
OA974584.1
OA974585.1
OA974586.1
OA974587.1
OA974588.1
OA974589.1
OA974590.1
OA974591.1
OA974592.1
OA974593.1
OA974594.1
OA974595.1
OA974596.1
OA974597.1
OA974598.1
OA974599.1
OA974600.1
OA974601.1
OA974602.1
OA974603.1
OA974604.1
OA974605.1
OA974606.1
OA974607.1
OA974608.1
OA974609.1
OA974610.1
OA974611.1
OA974612.1
OA974613.1
OA974614.1
OA974615.1
OA974616.1
OA974617.1
OA974618.1
OA974619.1
OA974620.1
OA974621.1
OA974622.1
OA974623.1
OA974624.1
OA974625.1
OA974626.1
OA974627.1
OA974628.1
OA974629.1
OA974630.1
OA974631.1
OA974632.1
OA974633.1
OA974634.1
OA974635.1
OA974636.1
OA974637.1
OA974638.1
OA974639.1
OA974640.1
OA974641.1
OA974642.1
OA974643.1
OA974644.1
OA974645.1
OA974646.1
OA974647.1
OA974648.1
OA974649.1
OA974650.1
OA974651.1
OA974652.1
OA974653.1
OA974654.1
OA974655.1
OA974656.1
OA974657.1
OA974658.1
OA974659.1
OA974660.1
OA974661.1
OA974662.1
OA974663.1
OA974664.1
OA974665.1
OA974666.1
OA974667.1
OA974668.1
OA974669.1
OA974670.1
OA974671.1
OA974672.1
OA974673.1
OA974674.1
OA974675.1
OA974676.1
OA974677.1
OA974678.1
OA974679.1
OA974680.1
OA974681.1
OA974682.1
OA974683.1
OA974684.1
OA974685.1
OA974686.1
OA974687.1
OA974688.1
OA974689.1
OA974690.1
OA974691.1
OA974692.1
OA974693.1
OA974694.1
OA974695.1
OA974696.1
OA974697.1
OA974698.1
OA974699.1
OA974700.1
OA974701.1
OA974702.1
OA974703.1
OA974704.1
OA974705.1
OA974706.1
OA974707.1
OA974708.1
OA974709.1
OA974710.1
OA974711.1
OA974712.1
OA974713.1
OA974714.1
OA974715.1
OA974716.1
OA974717.1
OA974718.1
OA974719.1
OA974720.1
OA974721.1
OA974722.1
OA974723.1
OA974724.1
OA974725.1
OA974726.1
OA974727.1
OA974728.1
OA974729.1
OA974730.1
OA974731.1
OA974732.1
OA974733.1
OA974734.1
OA974735.1
OA974736.1
OA974737.1
OA974738.1
OA974739.1
OA974740.1
OA974741.1
OA974742.1
OA974743.1
OA974744.1
OA974745.1
OA974746.1
OA974747.1
OA974748.1
OA974749.1
OA974750.1
OA974751.1
OA974752.1
OA974753.1
OA974754.1
OA974755.1
OA974756.1
OA974757.1
OA974758.1
OA974759.1
OA974760.1
OA974761.1
OA974762.1
OA974763.1
OA974764.1
OA974765.1
OA974766.1
OA974767.1
OA974768.1
OA974769.1
OA974770.1
OA974771.1
OA974772.1
OA974773.1
OA974774.1
OA974775.1
OA974776.1
OA974777.1
OA974778.1
OA974779.1
OA974780.1
OA974781.1
OA974782.1
OA974783.1
OA974784.1
OA974785.1
OA974786.1
OA974787.1
OA974788.1
OA974789.1
OA974790.1
OA974791.1
OA974792.1
OA974793.1
OA974794.1
OA974795.1
OA974796.1
OA974797.1
OA974798.1
OA974799.1
OA974800.1
OA974801.1
OA974802.1
OA974803.1
OA974804.1
OA974805.1
OA974806.1
OA974807.1
OA974808.1
OA974809.1
OA974810.1
OA974811.1
OA974812.1
OA974813.1
OA974814.1
OA974815.1
OA974816.1
OA974817.1
OA974818.1
OA974819.1
OA974820.1
OA974821.1
OA974822.1
OA974823.1
OA974824.1
OA974825.1
OA974826.1
OA974827.1
OA974828.1
OA974829.1
OA974830.1
OA974831.1
OA974832.1
OA974833.1
OA974834.1
OA974835.1
OA974836.1
OA974837.1
OA974838.1
OA974839.1
OA974840.1
OA974841.1
OA974842.1
OA974843.1
OA974844.1
OA974845.1
OA974846.1
OA974847.1
OA974848.1
OA974849.1
OA974850.1
OA974851.1
OA974852.1
OA974853.1
OA974854.1
OA974855.1
OA974856.1
OA974857.1
OA974858.1
OA974859.1
OA974860.1
OA974861.1
OA974862.1
OA974863.1
OA974864.1
OA974865.1
OA974866.1
OA974867.1
OA974868.1
OA974869.1
OA974870.1
OA974871.1
OA974872.1
OA974873.1
OA974874.1
OA974875.1
OA974876.1
OA974877.1
OA974878.1
OA974879.1
OA974880.1
OA974881.1
OA974882.1
OA974883.1
OA974884.1
OA974885.1
OA974886.1
OA974887.1
OA974888.1
OA974889.1
OA974890.1
OA974891.1
OA974892.1
OA974893.1
OA974894.1
OA974895.1
OA974896.1
OA974897.1
OA974898.1
OA974899.1
OA974900.1
OA974901.1
OA974902.1
OA974903.1
OA974904.1
OA974905.1
OA974906.1
OA974907.1
OA974908.1
OA974909.1
OA974910.1
OA974911.1
OA974912.1
OA974913.1
OA974914.1
OA974915.1
OA974916.1
OA974917.1
OA974918.1
OA974919.1
OA974920.1
OA974921.1
OA974922.1
OA974923.1
OA974924.1
OA974925.1
OA974926.1
OA974927.1
OA974928.1
OA974929.1
OA974930.1
OA974931.1
OA974932.1
OA974933.1
OA974934.1
OA974935.1
OA974936.1
OA974937.1
OA974938.1
OA974939.1
OA974940.1
OA974941.1
OA974942.1
OA974943.1
OA974944.1
OA974945.1
OA974946.1
OA974947.1
OA974948.1
OA974949.1
OA974950.1
OA974951.1
OA974952.1
OA974953.1
OA974954.1
OA974955.1
OA974956.1
OA974957.1
OA974958.1
OA974959.1
OA974960.1
OA974961.1
OA974962.1
OA974963.1
OA974964.1
OA974965.1
OA974966.1
OA974967.1
OA974968.1
OA974969.1
OA974970.1
OA974971.1
OA974972.1
OA974973.1
OA974974.1
OA974975.1
OA974976.1
OA974977.1
OA974978.1
OA974979.1
OA974980.1
OA974981.1
OA974982.1
OA974983.1
OA974984.1
OA974985.1
OA974986.1
OA974987.1
OA974988.1
OA974989.1
OA974990.1
OA974991.1
OA974992.1
OA974993.1
OA974994.1
OA974995.1
OA974996.1
OA974997.1
OA974998.1
OA974999.1
OA975000.1
OA975001.1
OA975002.1
OA975003.1
OA975004.1
OA975005.1
OA975006.1
OA975007.1
OA975008.1
OA975009.1
OA975010.1
OA975011.1
OA975012.1
OA975013.1
OA975014.1
OA975015.1
OA975016.1
OA975017.1
OA975018.1
OA975019.1
OA975020.1
OA975021.1
OA975022.1
OA975023.1
OA975024.1
OA975025.1
OA975026.1
OA975027.1
OA975028.1
OA975029.1
OA975030.1
OA975031.1
OA975032.1
OA975033.1
OA975034.1
OA975035.1
OA975036.1
OA975037.1
OA975038.1
OA975039.1
OA975040.1
OA975041.1
OA975042.1
OA975043.1
OA975044.1
OA975045.1
OA975046.1
OA975047.1
OA975048.1
OA975049.1
OA975050.1
OA975051.1
OA975052.1
OA975053.1
OA975054.1
OA975055.1
OA975056.1
OA975057.1
OA975058.1
OA975059.1
OA975060.1
OA975061.1
OA975062.1
OA975063.1
OA975064.1
OA975065.1
OA975066.1
OA975067.1
OA975068.1
OA975069.1
OA975070.1
OA975071.1
OA975072.1
OA975073.1
OA975074.1
OA975075.1
OA975076.1
OA975077.1
OA975078.1
OA975079.1
OA975080.1
OA975081.1
OA975082.1
OA975083.1
OA975084.1
OA975085.1
OA975086.1
OA975087.1
OA975088.1
OA975089.1
OA975090.1
OA975091.1
OA975092.1
OA975093.1
OA975094.1
OA975095.1
OA975096.1
OA975097.1
OA975098.1
OA975099.1
OA975100.1
OA975101.1
OA975102.1
OA975103.1
OA975104.1
OA975105.1
OA975106.1
OA975107.1
OA975108.1
OA975109.1
OA975110.1
OA975111.1
OA975112.1
OA975113.1
OA975114.1
OA975115.1
OA975116.1
OA975117.1
OA975118.1
OA975119.1
OA975120.1
OA975121.1
OA975122.1
OA975123.1
OA975124.1
OA975125.1
OA975126.1
OA975127.1
OA975128.1
OA975129.1
OA975130.1
OA975131.1
OA975132.1
OA975133.1
OA975134.1
OA975135.1
OA975136.1
OA975137.1
OA975138.1
OA975139.1
OA975140.1
OA975141.1
OA975142.1
OA975143.1
OA975144.1
OA975145.1
OA975146.1
OA975147.1
OA975148.1
OA975149.1
OA975150.1
OA975151.1
OA975152.1
OA975153.1
OA975154.1
OA975155.1
OA975156.1
OA975157.1
OA975158.1
OA975159.1
OA975160.1
OA975161.1
OA975162.1
OA975163.1
OA975164.1
OA975165.1
OA975166.1
OA975167.1
OA975168.1
OA975169.1
OA975170.1
OA975171.1
OA975172.1
OA975173.1
OA975174.1
OA975175.1
OA975176.1
OA975177.1
OA975178.1
OA975179.1
OA975180.1
OA975181.1
OA975182.1
OA975183.1
OA975184.1
OA975185.1
OA975186.1
OA975187.1
OA975188.1
OA975189.1
OA975190.1
OA975191.1
OA975192.1
OA975193.1
OA975194.1
OA975195.1
OA975196.1
OA975197.1
OA975198.1
OA975199.1
OA975200.1
OA975201.1
OA975202.1
OA975203.1
OA975204.1
OA975205.1
OA975206.1
OA975207.1
OA975208.1
OA975209.1
OA975210.1
OA975211.1
OA975212.1
OA975213.1
OA975214.1
OA975215.1
OA975216.1
OA975217.1
OA975218.1
OA975219.1
OA975220.1
OA975221.1
OA975222.1
OA975223.1
OA975224.1
OA975225.1
OA975226.1
OA975227.1
OA975228.1
OA975229.1
OA975230.1
OA975231.1
OA975232.1
OA975233.1
OA975234.1
OA975235.1
OA975236.1
OA975237.1
OA975238.1
OA975239.1
OA975240.1
OA975241.1
OA975242.1
OA975243.1
OA975244.1
OA975245.1
OA975246.1
OA975247.1
OA975248.1
OA975249.1
OA975250.1
OA975251.1
OA975252.1
OA975253.1
OA975254.1
OA975255.1
OA975256.1
OA975257.1
OA975258.1
OA975259.1
OA975260.1
OA975261.1
OA975262.1
OA975263.1
OA975264.1
OA975265.1
OA975266.1
OA975267.1
OA975268.1
OA975269.1
OA975270.1
OA975271.1
OA975272.1
OA975273.1
OA975274.1
OA975275.1
OA975276.1
OA975277.1
OA975278.1
OA975279.1
OA975280.1
OA975281.1
OA975282.1
OA975283.1
OA975284.1
OA975285.1
OA975286.1
OA975287.1
OA975288.1
OA975289.1
OA975290.1
OA975291.1
OA975292.1
OA975293.1
OA975294.1
OA975295.1
OA975296.1
OA975297.1
OA975298.1
OA975299.1
OA975300.1
OA975301.1
OA975302.1
OA975303.1
OA975304.1
OA975305.1
OA975306.1
OA975307.1
OA975308.1
OA975309.1
OA975310.1
OA975311.1
OA975312.1
OA975313.1
OA975314.1
OA975315.1
OA975316.1
OA975317.1
OA975318.1
OA975319.1
OA975320.1
OA975321.1
OA975322.1
OA975323.1
OA975324.1
OA975325.1
OA975326.1
OA975327.1
OA975328.1
OA975329.1
OA975330.1
OA975331.1
OA975332.1
OA975333.1
OA975334.1
OA975335.1
OA975336.1
OA975337.1
OA975338.1
OA975339.1
OA975340.1
OA975341.1
OA975342.1
OA975343.1
OA975344.1
OA975345.1
OA975346.1
OA975347.1
OA975348.1
OA975349.1
OA975350.1
OA975351.1
OA975352.1
OA975353.1
OA975354.1
OA975355.1
OA975356.1
OA975357.1
OA975358.1
OA975359.1
OA975360.1
OA975361.1
OA975362.1
OA975363.1
OA975364.1
OA975365.1
OA975366.1
OA975367.1
OA975368.1
OA975369.1
OA975370.1
OA975371.1
OA975372.1
OA975373.1
OA975374.1
OA975375.1
OA975376.1
OA975377.1
OA975378.1
OA975379.1
OA975380.1
OA975381.1
OA975382.1
OA975383.1
OA975384.1
OA975385.1
OA975386.1
OA975387.1
OA975388.1
OA975389.1
OA975390.1
OA975391.1
OA975392.1
OA975393.1
OA975394.1
OA975395.1
OA975396.1
OA975397.1
OA975398.1
OA975399.1
OA975400.1
OA975401.1
OA975402.1
OA975403.1
OA975404.1
OA975405.1
OA975406.1
OA975407.1
OA975408.1
OA975409.1
OA975410.1
OA975411.1
OA975412.1
OA975413.1
OA975414.1
OA975415.1
OA975416.1
OA975417.1
OA975418.1
OA975419.1
OA975420.1
OA975421.1
OA975422.1
OA975423.1
OA975424.1
OA975425.1
OA975426.1
OA975427.1
OA975428.1
OA975429.1
OA975430.1
OA975431.1
OA975432.1
OA975433.1
OA975434.1
OA975435.1
OA975436.1
OA975437.1
OA975438.1
OA975439.1
OA975440.1
OA975441.1
OA975442.1
OA975443.1
OA975444.1
OA975445.1
OA975446.1
OA975447.1
OA975448.1
OA975449.1
OA975450.1
OA975451.1
OA975452.1
OA975453.1
OA975454.1
OA975455.1
OA975456.1
OA975457.1
OA975458.1
OA975459.1
OA975460.1
OA975461.1
OA975462.1
OA975463.1
OA975464.1
OA975465.1
OA975466.1
OA975467.1
OA975468.1
OA975469.1
OA975470.1
OA975471.1
OA975472.1
OA975473.1
OA975474.1
OA975475.1
OA975476.1
OA975477.1
OA975478.1
OA975479.1
OA975480.1
OA975481.1
OA975482.1
OA975483.1
OA975484.1
OA975485.1
OA975486.1
OA975487.1
OA975488.1
OA975489.1
OA975490.1
OA975491.1
OA975492.1
OA975493.1
OA975494.1
OA975495.1
OA975496.1
OA975497.1
OA975498.1
OA975499.1
OA975500.1
OA975501.1
OA975502.1
OA975503.1
OA975504.1
OA975505.1
OA975506.1
OA975507.1
OA975508.1
OA975509.1
OA975510.1
OA975511.1
OA975512.1
OA975513.1
OA975514.1
OA975515.1
OA975516.1
OA975517.1
OA975518.1
OA975519.1
OA975520.1
OA975521.1
OA975522.1
OA975523.1
OA975524.1
OA975525.1
OA975526.1
OA975527.1
OA975528.1
OA975529.1
OA975530.1
OA975531.1
OA975532.1
OA975533.1
OA975534.1
OA975535.1
OA975536.1
OA975537.1
OA975538.1
OA975539.1
OA975540.1
OA975541.1
OA975542.1
OA975543.1
OA975544.1
OA975545.1
OA975546.1
OA975547.1
OA975548.1
OA975549.1
OA975550.1
OA975551.1
OA975552.1
OA975553.1
OA975554.1
OA975555.1
OA975556.1
OA975557.1
OA975558.1
OA975559.1
OA975560.1
OA975561.1
OA975562.1
OA975563.1
OA975564.1
OA975565.1
OA975566.1
OA975567.1
OA975568.1
OA975569.1
OA975570.1
OA975571.1
OA975572.1
OA975573.1
OA975574.1
OA975575.1
OA975576.1
OA975577.1
OA975578.1
OA975579.1
OA975580.1
OA975581.1
OA975582.1
OA975583.1
OA975584.1
OA975585.1
OA975586.1
OA975587.1
OA975588.1
OA975589.1
OA975590.1
OA975591.1
OA975592.1
OA975593.1
OA975594.1
OA975595.1
OA975596.1
OA975597.1
OA975598.1
OA975599.1
OA975600.1
OA975601.1
OA975602.1
OA975603.1
OA975604.1
OA975605.1
OA975606.1
OA975607.1
OA975608.1
OA975609.1
OA975610.1
OA975611.1
OA975612.1
OA975613.1
OA975614.1
OA975615.1
OA975616.1
OA975617.1
OA975618.1
OA975619.1
OA975620.1
OA975621.1
OA975622.1
OA975623.1
OA975624.1
OA975625.1
OA975626.1
OA975627.1
OA975628.1
OA975629.1
OA975630.1
OA975631.1
OA975632.1
OA975633.1
OA975634.1
OA975635.1
OA975636.1
OA975637.1
OA975638.1
OA975639.1
OA975640.1
OA975641.1
OA975642.1
OA975643.1
OA975644.1
OA975645.1
OA975646.1
OA975647.1
OA975648.1
OA975649.1
OA975650.1
OA975651.1
OA975652.1
OA975653.1
OA975654.1
OA975655.1
OA975656.1
OA975657.1
OA975658.1
OA975659.1
OA975660.1
OA975661.1
OA975662.1
OA975663.1
OA975664.1
OA975665.1
OA975666.1
OA975667.1
OA975668.1
OA975669.1
OA975670.1
OA975671.1
OA975672.1
OA975673.1
OA975674.1
OA975675.1
OA975676.1
OA975677.1
OA975678.1
OA975679.1
OA975680.1
OA975681.1
OA975682.1
OA975683.1
OA975684.1
OA975685.1
OA975686.1
OA975687.1
OA975688.1
OA975689.1
OA975690.1
OA975691.1
OA975692.1
OA975693.1
OA975694.1
OA975695.1
OA975696.1
OA975697.1
OA975698.1
OA975699.1
OA975700.1
OA975701.1
OA975702.1
OA975703.1
OA975704.1
OA975705.1
OA975706.1
OA975707.1
OA975708.1
OA975709.1
OA975710.1
OA975711.1
OA975712.1
OA975713.1
OA975714.1
OA975715.1
OA975716.1
OA975717.1
OA975718.1
OA975719.1
OA975720.1
OA975721.1
OA975722.1
OA975723.1
OA975724.1
OA975725.1
OA975726.1
OA975727.1
OA975728.1
OA975729.1
OA975730.1
OA975731.1
OA975732.1
OA975733.1
OA975734.1
OA975735.1
OA975736.1
OA975737.1
OA975738.1
OA975739.1
OA975740.1
OA975741.1
OA975742.1
OA975743.1
OA975744.1
OA975745.1
OA975746.1
OA975747.1
OA975748.1
OA975749.1
OA975750.1
OA975751.1
OA975752.1
OA975753.1
OA975754.1
OA975755.1
OA975756.1
OA975757.1
OA975758.1
OA975759.1
OA975760.1
OA975761.1
OA975762.1
OA975763.1
OA975764.1
OA975765.1
OA975766.1
OA975767.1
OA975768.1
OA975769.1
OA975770.1
OA975771.1
OA975772.1
OA975773.1
OA975774.1
OA975775.1
OA975776.1
OA975777.1
OA975778.1
OA975779.1
OA975780.1
OA975781.1
OA975782.1
OA975783.1
OA975784.1
OA975785.1
OA975786.1
OA975787.1
OA975788.1
OA975789.1
OA975790.1
OA975791.1
OA975792.1
OA975793.1
OA975794.1
OA975795.1
OA975796.1
OA975797.1
OA975798.1
OA975799.1
OA975800.1
OA975801.1
OA975802.1
OA975803.1
OA975804.1
OA975805.1
OA975806.1
OA975807.1
OA975808.1
OA975809.1
OA975810.1
OA975811.1
OA975812.1
OA975813.1
OA975814.1
OA975815.1
OA975816.1
OA975817.1
OA975818.1
OA975819.1
OA975820.1
OA975821.1
OA975822.1
OA975823.1
OA975824.1
OA975825.1
OA975826.1
OA975827.1
OA975828.1
OA975829.1
OA975830.1
OA975831.1
OA975832.1
OA975833.1
OA975834.1
OA975835.1
OA975836.1
OA975837.1
OA975838.1
OA975839.1
OA975840.1
OA975841.1
OA975842.1
OA975843.1
OA975844.1
OA975845.1
OA975846.1
OA975847.1
OA975848.1
OA975849.1
OA975850.1
OA975851.1
OA975852.1
OA975853.1
OA975854.1
OA975855.1
OA975856.1
OA975857.1
OA975858.1
OA975859.1
OA975860.1
OA975861.1
OA975862.1
OA975863.1
OA975864.1
OA975865.1
OA975866.1
OA975867.1
OA975868.1
OA975869.1
OA975870.1
OA975871.1
OA975872.1
OA975873.1
OA975874.1
OA975875.1
OA975876.1
OA975877.1
OA975878.1
OA975879.1
OA975880.1
OA975881.1
OA975882.1
OA975883.1
OA975884.1
OA975885.1
OA975886.1
OA975887.1
OA975888.1
OA975889.1
OA975890.1
OA975891.1
OA975892.1
OA975893.1
OA975894.1
OA975895.1
OA975896.1
OA975897.1
OA975898.1
OA975899.1
OA975900.1
OA975901.1
OA975902.1
OA975903.1
OA975904.1
OA975905.1
OA975906.1
OA975907.1
OA975908.1
OA975909.1
OA975910.1
OA975911.1
OA975912.1
OA975913.1
OA975914.1
OA975915.1
OA975916.1
OA975917.1
OA975918.1
OA975919.1
OA975920.1
OA975921.1
OA975922.1
OA975923.1
OA975924.1
OA975925.1
OA975926.1
OA975927.1
OA975928.1
OA975929.1
OA975930.1
OA975931.1
OA975932.1
OA975933.1
OA975934.1
OA975935.1
OA975936.1
OA975937.1
OA975938.1
OA975939.1
OA975940.1
OA975941.1
OA975942.1
OA975943.1
OA975944.1
OA975945.1
OA975946.1
OA975947.1
OA975948.1
OA975949.1
OA975950.1
OA975951.1
OA975952.1
OA975953.1
OA975954.1
OA975955.1
OA975956.1
OA975957.1
OA975958.1
OA975959.1
OA975960.1
OA975961.1
OA975962.1
OA975963.1
OA975964.1
OA975965.1
OA975966.1
OA975967.1
OA975968.1
OA975969.1
OA975970.1
OA975971.1
OA975972.1
OA975973.1
OA975974.1
OA975975.1
OA975976.1
OA975977.1
OA975978.1
OA975979.1
OA975980.1
OA975981.1
OA975982.1
OA975983.1
OA975984.1
OA975985.1
OA975986.1
OA975987.1
OA975988.1
OA975989.1
OA975990.1
OA975991.1
OA975992.1
OA975993.1
OA975994.1
OA975995.1
OA975996.1
OA975997.1
OA975998.1
OA975999.1
OA976000.1
OA976001.1
OA976002.1
OA976003.1
OA976004.1
OA976005.1
OA976006.1
OA976007.1
OA976008.1
OA976009.1
OA976010.1
OA976011.1
OA976012.1
OA976013.1
OA976014.1
OA976015.1
OA976016.1
OA976017.1
OA976018.1
OA976019.1
OA976020.1
OA976021.1
OA976022.1
OA976023.1
OA976024.1
OA976025.1
OA976026.1
OA976027.1
OA976028.1
OA976029.1
OA976030.1
OA976031.1
OA976032.1
OA976033.1
OA976034.1
OA976035.1
OA976036.1
OA976037.1
OA976038.1
OA976039.1
OA976040.1
OA976041.1
OA976042.1
OA976043.1
OA976044.1
OA976045.1
OA976046.1
OA976047.1
OA976048.1
OA976049.1
OA976050.1
OA976051.1
OA976052.1
OA976053.1
OA976054.1
OA976055.1
OA976056.1
OA976057.1
OA976058.1
OA976059.1
OA976060.1
OA976061.1
OA976062.1
OA976063.1
OA976064.1
OA976065.1
OA976066.1
OA976067.1
OA976068.1
OA976069.1
OA976070.1
OA976071.1
OA976072.1
OA976073.1
OA976074.1
OA976075.1
OA976076.1
OA976077.1
OA976078.1
OA976079.1
OA976080.1
OA976081.1
OA976082.1
OA976083.1
OA976084.1
OA976085.1
OA976086.1
OA976087.1
OA976088.1
OA976089.1
OA976090.1
OA976091.1
OA976092.1
OA976093.1
OA976094.1
OA976095.1
OA976096.1
OA976097.1
OA976098.1
OA976099.1
OA976100.1
OA976101.1
OA976102.1
OA976103.1
OA976104.1
OA976105.1
OA976106.1
OA976107.1
OA976108.1
OA976109.1
OA976110.1
OA976111.1
OA976112.1
OA976113.1
OA976114.1
OA976115.1
OA976116.1
OA976117.1
OA976118.1
OA976119.1
OA976120.1
OA976121.1
OA976122.1
OA976123.1
OA976124.1
OA976125.1
OA976126.1
OA976127.1
OA976128.1
OA976129.1
OA976130.1
OA976131.1
OA976132.1
OA976133.1
OA976134.1
OA976135.1
OA976136.1
OA976137.1
OA976138.1
OA976139.1
OA976140.1
OA976141.1
OA976142.1
OA976143.1
OA976144.1
OA976145.1
OA976146.1
OA976147.1
OA976148.1
OA976149.1
OA976150.1
OA976151.1
OA976152.1
OA976153.1
OA976154.1
OA976155.1
OA976156.1
OA976157.1
OA976158.1
OA976159.1
OA976160.1
OA976161.1
OA976162.1
OA976163.1
OA976164.1
OA976165.1
OA976166.1
OA976167.1
OA976168.1
OA976169.1
OA976170.1
OA976171.1
OA976172.1
OA976173.1
OA976174.1
OA976175.1
OA976176.1
OA976177.1
OA976178.1
OA976179.1
OA976180.1
OA976181.1
OA976182.1
OA976183.1
OA976184.1
OA976185.1
OA976186.1
OA976187.1
OA976188.1
OA976189.1
OA976190.1
OA976191.1
OA976192.1
OA976193.1
OA976194.1
OA976195.1
OA976196.1
OA976197.1
OA976198.1
OA976199.1
OA976200.1
OA976201.1
OA976202.1
OA976203.1
OA976204.1
OA976205.1
OA976206.1
OA976207.1
OA976208.1
OA976209.1
OA976210.1
OA976211.1
OA976212.1
OA976213.1
OA976214.1
OA976215.1
OA976216.1
OA976217.1
OA976218.1
OA976219.1
OA976220.1
OA976221.1
OA976222.1
OA976223.1
OA976224.1
OA976225.1
OA976226.1
OA976227.1
OA976228.1
OA976229.1
OA976230.1
OA976231.1
OA976232.1
OA976233.1
OA976234.1
OA976235.1
OA976236.1
OA976237.1
OA976238.1
OA976239.1
OA976240.1
OA976241.1
OA976242.1
OA976243.1
OA976244.1
OA976245.1
OA976246.1
OA976247.1
OA976248.1
OA976249.1
OA976250.1
OA976251.1
OA976252.1
OA976253.1
OA976254.1
OA976255.1
OA976256.1
OA976257.1
OA976258.1
OA976259.1
OA976260.1
OA976261.1
OA976262.1
OA976263.1
OA976264.1
OA976265.1
OA976266.1
OA976267.1
OA976268.1
OA976269.1
OA976270.1
OA976271.1
OA976272.1
OA976273.1
OA976274.1
OA976275.1
OA976276.1
OA976277.1
OA976278.1
OA976279.1
OA976280.1
OA976281.1
OA976282.1
OA976283.1
OA976284.1
OA976285.1
OA976286.1
OA976287.1
OA976288.1
OA976289.1
OA976290.1
OA976291.1
OA976292.1
OA976293.1
OA976294.1
OA976295.1
OA976296.1
OA976297.1
OA976298.1
OA976299.1
OA976300.1
OA976301.1
OA976302.1
OA976303.1
OA976304.1
OA976305.1
OA976306.1
OA976307.1
OA976308.1
OA976309.1
OA976310.1
OA976311.1
OA976312.1
OA976313.1
OA976314.1
OA976315.1
OA976316.1
OA976317.1
OA976318.1
OA976319.1
OA976320.1
OA976321.1
OA976322.1
OA976323.1
OA976324.1
OA976325.1
OA976326.1
OA976327.1
OA976328.1
OA976329.1
OA976330.1
OA976331.1
OA976332.1
OA976333.1
OA976334.1
OA976335.1
OA976336.1
OA976337.1
OA976338.1
OA976339.1
OA976340.1
OA976341.1
OA976342.1
OA976343.1
OA976344.1
OA976345.1
OA976346.1
OA976347.1
OA976348.1
OA976349.1
OA976350.1
OA976351.1
OA976352.1
OA976353.1
OA976354.1
OA976355.1
OA976356.1
OA976357.1
OA976358.1
OA976359.1
OA976360.1
MK495877.1
MN149393.1
MN149394.1
MN149395.1
MN184848.1
MN184849.1
MN184850.1
MT711185.1
MT711186.1
MT711187.1
MT774175.1
MW594435.1
MW594436.1
MW594437.1
MW594438.1
MW594439.1
MW594440.1
MW594441.1
MW594442.1
MW881530.1
MW881533.1
MW887559.1
MW887560.1
MW887561.1
MW887562.1
MW887563.1
MW887564.1
MW887565.1
MW887566.1
MW887567.1
MW887568.1
MW887569.1
MW887570.1
MW887571.1
MW887572.1
MW887573.1
MW887574.1
MW887575.1
MW887576.1
MW887577.1
MW887578.1
MW887579.1
MW887580.1
MW887581.1
MW887582.1
MW887583.1
MW887584.1
MW888215.1
MW888216.1
MW888217.1
MW888218.1
MW888219.1
MW888220.1
MW888221.1
MW888331.1
MW888332.1
MW888333.1
MW888334.1
MW888335.1
MW888336.1
MW888337.1
MW911846.1
MW911847.1
MW911848.1
MW911849.1
MW911850.1
MW911851.1
MW911852.1
MW911853.1
MW911854.1
MW911855.1
MW911856.1
MW911857.1
MW911858.1
MW911859.1
MW911860.1
MW911861.1
MW911862.1
MW911863.1
MW911864.1
MW911865.1
MW911866.1
MW911867.1
MW911868.1
MW911869.1
MW911870.1
MW911871.1
MW911872.1
MW911873.1
MW911874.1
MW911875.1
MW911876.1
MW911877.1
MW911878.1
MW911879.1
MW911880.1
MW911881.1
MW911882.1
MW911883.1
MW911884.1
MW911885.1
MW911886.1
MW911887.1
MW911888.1
MW911889.1
MW911890.1
MW911891.1
MW911892.1
MW911893.1
MW911894.1
MW911895.1
MW911896.1
MW911897.1
MW911898.1
MW911899.1
MW911900.1
MW911901.1
MW911902.1
MW911903.1
MW911904.1
MW911905.1
MW911906.1
MW911907.1
MW911908.1
MW911909.1
MW911910.1
MW911911.1
MW911912.1
MW911913.1
MW911914.1
MW911915.1
MW911916.1
MW911917.1
MW911918.1
MW911919.1
MW911920.1
MW911921.1
MW911922.1
MW911923.1
MW911924.1
MW911925.1
MW911926.1
MW911927.1
MW911928.1
MW911929.1
MW911930.1
MW911931.1
MW911932.1
MW911933.1
MW911934.1
MW911935.1
MW911936.1
MW911937.1
MW911938.1
MW911939.1
MW911940.1
MW911941.1
MW911942.1
MW911943.1
MW911944.1
MW911945.1
MW911946.1
MW911947.1
MW911948.1
MW911949.1
MW911950.1
MW911951.1
MW911952.1
MW911953.1
MW911954.1
MW911955.1
MW911956.1
MW911957.1
MW911958.1
MW911959.1
MW911960.1
MW911961.1
MW911962.1
MW911963.1
MW911964.1
MW911965.1
MW911966.1
MW911967.1
MW911968.1
MW911969.1
MW911970.1
MW911971.1
MW911972.1
MW911973.1
MW911974.1
MW911975.1
MW911976.1
MW911977.1
MW911978.1
MW911979.1
MW911980.1
MW911981.1
MW911982.1
MW911983.1
MW911984.1
MW911985.1
MW911986.1
MW911987.1
MW911988.1
MW911989.1
MW911990.1
MW911991.1
MW911992.1
MW911993.1
MW911994.1
MW911995.1
MW911996.1
MW911997.1
MW911998.1
MW911999.1
MW912000.1
MW912001.1
MW912002.1
MW912003.1
MW912004.1
MW912005.1
MW912006.1
MW912007.1
MW912008.1
MW912009.1
MW912010.1
MW912011.1
MW912012.1
MW912013.1
MW912014.1
MW912015.1
MW912016.1
MW912017.1
MW912018.1
MW912019.1
MW912020.1
MW912021.1
MW912022.1
MW912023.1
MW912024.1
MW912025.1
MW912026.1
MW912027.1
MW912028.1
MW912029.1
MW912030.1
MW912031.1
MW912032.1
MW912033.1
MW912034.1
MW912035.1
MW912036.1
MW912037.1
MW912038.1
MW912039.1
MW912040.1
MW912041.1
MW912042.1
MW912043.1
MW912044.1
MW912045.1
MW912046.1
MW912047.1
MW912048.1
MW912049.1
MW912050.1
MW912051.1
MW912052.1
MW912053.1
MW912054.1
MW912055.1
MW912056.1
MW912057.1
MW912058.1
MW912059.1
MW912060.1
MW912061.1
MW912062.1
MW912063.1
MW912064.1
MW912065.1
MW912066.1
MW912067.1
MW912068.1
MW912069.1
MW912070.1
MW912071.1
MW912072.1
MW912073.1
MW912074.1
MW912075.1
MW912076.1
MW912077.1
MW912078.1
MW912079.1
MW912080.1
MW912081.1
MW912082.1
MW912083.1
MW912084.1
MW912085.1
MW912086.1
MW912087.1
MW912088.1
MW912089.1
MW912090.1
MW912091.1
MW912092.1
MW912093.1
MW912094.1
MW912095.1
MW912096.1
MW912097.1
MW912098.1
MW912099.1
MW912100.1
MW912101.1
MW912102.1
MW912103.1
MW912104.1
MW912105.1
MW912106.1
MW912107.1
MW912108.1
MW912109.1
MW912110.1
MW912111.1
MW912112.1
MW912113.1
MW912114.1
MW912115.1
MW912116.1
MW912117.1
MW912118.1
MW912119.1
MW912120.1
MW912121.1
MW912122.1
MW912123.1
MW912124.1
MW912125.1
MW912126.1
MW912127.1
MW912128.1
MW912129.1
MW912130.1
MW912131.1
MW912132.1
MW912133.1
MW912134.1
MW912135.1
MW912136.1
MW912137.1
MW912138.1
MW912139.1
MW912140.1
MW912141.1
MW912142.1
MW912143.1
MW912144.1
MW912145.1
MW912146.1
MW912147.1
MW912148.1
MW912149.1
MW912150.1
MW912151.1
MW912152.1
MW912153.1
MW912154.1
MW912155.1
MW912156.1
MW912157.1
MW912158.1
MW912159.1
MW912160.1
MW912161.1
MW912162.1
MW912163.1
MW912164.1
MW912165.1
MW912166.1
MW912167.1
MW912168.1
MW912169.1
MW912170.1
MW912171.1
MW912172.1
MW912173.1
MW912174.1
MW912175.1
MW912176.1
MW912177.1
MW912178.1
MW912179.1
MW912180.1
MW912181.1
MW912182.1
MW912183.1
MW912184.1
MW912185.1
MW912186.1
MW912187.1
MW912188.1
MW912189.1
MW912190.1
MW912191.1
MW912192.1
MW912193.1
MW912194.1
MW912195.1
MW912196.1
MW912197.1
MW912198.1
MW912199.1
MW912200.1
MW912201.1
MW912202.1
MW912203.1
MW912204.1
MW912205.1
MW912206.1
MW912207.1
MW912208.1
MW912209.1
MW912210.1
MW912211.1
MW912212.1
MW912213.1
MW912214.1
MW912215.1
MW912216.1
MW912217.1
MW912218.1
MW912219.1
MW912220.1
MW912221.1
MW912222.1
MW912223.1
MW912224.1
MW912225.1
MW912226.1
MW912227.1
MW912228.1
MW912229.1
MW912230.1
MW912231.1
MW912232.1
MW912233.1
MW912234.1
MW912235.1
MW912236.1
MW912237.1
MW912238.1
MW912239.1
MW912240.1
MW912241.1
MW912242.1
MW912243.1
MW912244.1
MW912245.1
MW912246.1
MW912247.1
MW912248.1
MW912249.1
MW912250.1
MW912251.1
MW912252.1
MW912253.1
MW912254.1
MW912255.1
MW912256.1
MW912257.1
MW912258.1
MW912259.1
MW912260.1
MW912261.1
MW912262.1
MW912263.1
MW912264.1
MW912265.1
MW912266.1
MW912267.1
MW912268.1
MW912269.1
MW912270.1
MW912271.1
MW912272.1
MW912273.1
MW912274.1
MW912275.1
MW912276.1
MW912277.1
MW912278.1
MW912279.1
MW912280.1
MW912281.1
MW912282.1
MW912283.1
MW912284.1
MW912285.1
MW912286.1
MW912287.1
MW912288.1
MW912289.1
MW912290.1
MW912291.1
MW912292.1
MW912293.1
MW912294.1
MW912295.1
MW912296.1
MW912297.1
MW912298.1
MW912299.1
MW912300.1
MW912301.1
MW912302.1
MW912303.1
MW912304.1
MW912305.1
MW912306.1
MW912307.1
MW912308.1
MW912309.1
MW912310.1
MW912311.1
MW912312.1
MW912313.1
MW912314.1
MW912315.1
MW912316.1
MW912317.1
MW912318.1
MW912319.1
MW912320.1
MW912321.1
MW912322.1
MW912323.1
MW912324.1
MW912325.1
MW912326.1
MW912327.1
MW912328.1
MW912329.1
MW912330.1
MW912331.1
MW912332.1
MW912333.1
MW912334.1
MW912335.1
MW912336.1
MW912337.1
MW912338.1
MW912339.1
MW912340.1
MW912341.1
MW912342.1
MW912343.1
MW912344.1
MW912345.1
MW912346.1
MW912347.1
MW912348.1
MW912349.1
MW912350.1
MW912351.1
MW912352.1
MW912353.1
MW912354.1
MW912355.1
MW912356.1
MW912357.1
MW912358.1
MW912359.1
MW912360.1
MW912361.1
MW912362.1
MW912363.1
MW912364.1
MW912365.1
MW912366.1
MW912367.1
MW912368.1
MW912369.1
MW912370.1
MW912371.1
MW912372.1
MW912373.1
MW912374.1
MW912375.1
MW912376.1
MW912377.1
MW912378.1
MW912379.1
MW912380.1
MW912381.1
MW912382.1
MW912383.1
MW912384.1
MW912385.1
MW912386.1
MW912387.1
MW912388.1
MW912389.1
MW912390.1
MW912391.1
MW912392.1
MW912393.1
MW912394.1
MW912395.1
MW912396.1
MW912397.1
MW912398.1
MW912399.1
MW912400.1
MW912401.1
MW912402.1
MW912403.1
MW912404.1
MW912405.1
MW912406.1
MW912407.1
MW912408.1
MW912409.1
MW912410.1
MW912411.1
MW912412.1
MW912413.1
MW912414.1
MW912415.1
MW912416.1
MW912417.1
MW912418.1
MW912419.1
MW912420.1
MW912421.1
MW912422.1
MW912423.1
MW912424.1
MW912425.1
MW912426.1
MW912427.1
MW912428.1
MW912429.1
MW912430.1
MW912431.1
MW912432.1
MW912433.1
MW912434.1
MW912435.1
MW912436.1
MW912437.1
MW912438.1
MW912439.1
MW912440.1
MW912441.1
MW912442.1
MW912443.1
MW912444.1
MW912445.1
MW912446.1
MW912447.1
MW912448.1
MW912449.1
MW912450.1
MW912451.1
MW912452.1
MW912453.1
MW912454.1
MW912455.1
MW912456.1
MW912457.1
MW912458.1
MW912459.1
MW912460.1
MW912461.1
MW912462.1
MW912463.1
MW912464.1
MW912465.1
MW912466.1
MW912467.1
MW912468.1
MW912469.1
MW912470.1
MW912471.1
MW912472.1
MW912473.1
MW912474.1
MW912475.1
MW912476.1
MW912477.1
MW912478.1
MW912479.1
MW912480.1
MW912481.1
MW912482.1
MW912483.1
MW912484.1
MW912485.1
MW912486.1
MW912487.1
MW912488.1
MW912489.1
MW912490.1
MW912491.1
MW912492.1
MW912493.1
MW912494.1
MW912495.1
MW912496.1
MW912497.1
MW912498.1
MW912499.1
MW912500.1
MW912501.1
MW912502.1
MW912503.1
MW912504.1
MW912505.1
MW912506.1
MW912507.1
MW912508.1
MW912509.1
MW912510.1
MW912511.1
MW912512.1
MW912513.1
MW912514.1
MW912515.1
MW912516.1
MW912517.1
MW912518.1
MW912519.1
MW912520.1
MW912521.1
MW912522.1
MW912523.1
MW912524.1
MW912525.1
MW912526.1
MW912527.1
MW912528.1
MW912529.1
MW912530.1
MW912531.1
MW912532.1
MW912533.1
MW912534.1
MW912535.1
MW912536.1
MW912537.1
MW912538.1
MW912539.1
MW912540.1
MW912541.1
MW912542.1
MW912543.1
MW912544.1
MW912545.1
MW912546.1
MW912547.1
MW912548.1
MW912549.1
MW912550.1
MW912551.1
MW912552.1
MW912553.1
MW912554.1
MW912555.1
MW912556.1
MW912557.1
MW912558.1
MW912559.1
MW912560.1
MW912561.1
MW912562.1
MW912563.1
MW912564.1
MW912565.1
MW912566.1
MW912567.1
MW912568.1
MW912569.1
MW912570.1
MW912571.1
MW912572.1
MW912573.1
MW912574.1
MW912575.1
MW912576.1
MW912577.1
MW912578.1
MW912579.1
MW912580.1
MW912581.1
MW912582.1
MW912583.1
MW912584.1
MW912585.1
MW912586.1
MW912587.1
MW912588.1
MW912589.1
MW912590.1
MW912591.1
MW912592.1
MW912593.1
MW912594.1
MW912595.1
MW912596.1
MW912597.1
MW912598.1
MW912599.1
MW912600.1
MW912601.1
MW912602.1
MW912603.1
MW912604.1
MW912605.1
MW912606.1
MW912607.1
MW912608.1
MW912609.1
MW912610.1
MW912611.1
MW912612.1
MW912613.1
MW912614.1
MW912615.1
MW912616.1
MW912617.1
MW912618.1
MW912619.1
MW912620.1
MW912621.1
MW912622.1
MW912623.1
MW912624.1
MW912625.1
MW912626.1
MW912627.1
MW912628.1
MW912629.1
MW912630.1
MW912631.1
MW912632.1
MW912633.1
MW912634.1
MW912635.1
MW912636.1
MW912637.1
MW912638.1
MW912639.1
MW912640.1
MW912641.1
MW912642.1
MW912643.1
MW912644.1
MW912645.1
MW912646.1
MW912647.1
MW912648.1
MW912649.1
MW912650.1
MW912651.1
MW912652.1
MW912653.1
MW912654.1
MW912655.1
MW912656.1
MW912657.1
MW912658.1
MW912659.1
MW912660.1
MW912661.1
MW912662.1
MW912663.1
MW912664.1
MW912665.1
MW912666.1
MW912667.1
MW912668.1
MW912669.1
MW912670.1
MW912671.1
MW912672.1
MW912673.1
MW912674.1
MW912675.1
MW912676.1
MW912677.1
MW912678.1
MW912679.1
MW912680.1
MW912681.1
MW912682.1
MW912683.1
MW912684.1
MW912685.1
MW912686.1
MW912687.1
MW912688.1
MW912689.1
MW912690.1
MW912691.1
MW912692.1
MW912693.1
MW912694.1
MW912695.1
MW912696.1
MW912697.1
MW912698.1
MW912699.1
MW912700.1
MW912701.1
MW912702.1
MW912703.1
MW912704.1
MW912705.1
MW912706.1
MW912707.1
MW912708.1
MW912709.1
MW912710.1
MW912711.1
MW912712.1
MW912713.1
MW912714.1
MW912715.1
MW912716.1
MW912717.1
MW912718.1
MW912719.1
MW912720.1
MW912721.1
MW912722.1
MW912723.1
MW912724.1
MW912725.1
MW912726.1
MW912727.1
MW912728.1
MW912729.1
MW912730.1
MW912731.1
MW912732.1
MW912733.1
MW912734.1
MW912735.1
MW912736.1
MW912737.1
MW912738.1
MW912739.1
MW912740.1
MW912741.1
MW912742.1
MW912743.1
MW912744.1
MW912745.1
MW912746.1
MW912747.1
MW912748.1
MW912749.1
MW912750.1
MW912751.1
MW912752.1
MW912753.1
MW912754.1
MW912755.1
MW912756.1
MW912757.1
MW912758.1
MW912759.1
MW912760.1
MW912761.1
MW912762.1
MW912763.1
MW912764.1
MW912765.1
MW912766.1
MW912767.1
MW912768.1
MW912769.1
MW912770.1
MW912771.1
MW912772.1
MW912773.1
MW912774.1
MW912775.1
MW912776.1
MW912777.1
MW912778.1
MW912779.1
MW912780.1
MW912781.1
MW912782.1
MW912783.1
MW912784.1
MW912785.1
MW912786.1
MW912787.1
MW912788.1
MW912789.1
MW912790.1
MW912791.1
MW912792.1
MW912793.1
MW912794.1
MW912795.1
MW912796.1
MW912797.1
MW912798.1
MW912799.1
MW912800.1
MW912801.1
MW912802.1
MW912803.1
MW912804.1
MW912805.1
MW912806.1
MW912807.1
MW912808.1
MW912809.1
MW912810.1
MW912811.1
MW912812.1
MW912813.1
MW912814.1
MW912815.1
MW912816.1
MW912817.1
MW912818.1
MW912819.1
MW912820.1
MW912821.1
MW912822.1
MW912823.1
MW912824.1
MW912825.1
MW912826.1
MW912827.1
MW912828.1
MW912829.1
MW912830.1
MW912831.1
MW912832.1
MW912833.1
MW912834.1
MW912835.1
MW912836.1
MW912837.1
MW912838.1
MW912839.1
MW912840.1
MW912841.1
MW912842.1
MW912843.1
MW912844.1
MW912845.1
MW912846.1
MW912847.1
MW912848.1
MW912849.1
MW912850.1
MW912851.1
MW912852.1
MW912853.1
MW912854.1
MW912855.1
MW912856.1
MW912857.1
MW912858.1
MW912859.1
MW912860.1
MW912861.1
MW912862.1
MW912863.1
MW912864.1
MW912865.1
MW912866.1
MW912867.1
MW912868.1
MW912869.1
MW912870.1
MW912871.1
MW912872.1
MW912873.1
MW912874.1
MW912875.1
MW912876.1
MW912877.1
MW912878.1
MW912879.1
MW912880.1
MW912881.1
MW912882.1
MW912883.1
MW912884.1
MW912885.1
MW912886.1
MW912887.1
MW912888.1
MW912889.1
MW912890.1
MW912891.1
MW912892.1
MW912893.1
MW912894.1
MW912895.1
MW912896.1
MW912897.1
MW912898.1
MW912899.1
MW912900.1
MW912901.1
MW912902.1
MW912903.1
MW912904.1
MW912905.1
MW912906.1
MW912907.1
MW912908.1
MW912909.1
MW912910.1
MW912911.1
MW912912.1
MW912913.1
MW912914.1
MW912915.1
MW912916.1
MW912917.1
MW912918.1
MW912919.1
MW912920.1
MW912921.1
MW912922.1
MW912923.1
MW912924.1
MW912925.1
MW912926.1
MW912927.1
MW912928.1
MW912929.1
MW912930.1
MW912931.1
MW912932.1
MW912933.1
MW912934.1
MW912935.1
MW912936.1
MW912937.1
MW912938.1
MW912939.1
MW912940.1
MW912941.1
MW912942.1
MW912943.1
MW912944.1
MW912945.1
MW912946.1
MW912947.1
MW912948.1
MW912949.1
MW912950.1
MW912951.1
MW912952.1
MW912953.1
MW912954.1
MW912955.1
MW912956.1
MW912957.1
MW912958.1
MW912959.1
MW912960.1
MW912961.1
MW912962.1
MW912963.1
MW912964.1
MW912965.1
MW912966.1
MW912967.1
MW912968.1
MW912969.1
MW912970.1
MW912971.1
MW912972.1
MW912973.1
MW912974.1
MW912975.1
MW912976.1
MW912977.1
MW912978.1
MW912979.1
MW912980.1
MW912981.1
MW912982.1
MW912983.1
MW912984.1
MW912985.1
MW912986.1
MW912987.1
MW912988.1
MW912989.1
MW912990.1
MW912991.1
MW912992.1
MW912993.1
MW912994.1
MW912995.1
MW912996.1
MW912997.1
MW912998.1
MW912999.1
MW913000.1
MW913001.1
MW913002.1
MW913003.1
MW913004.1
MW913005.1
MW913006.1
MW913007.1
MW913008.1
MW913009.1
MW913010.1
MW913011.1
MW913012.1
MW913013.1
MW913014.1
MW913015.1
MW913016.1
MW913017.1
MW913018.1
MW913019.1
MW913020.1
MW913021.1
MW913022.1
MW913023.1
MW913024.1
MW913025.1
MW913026.1
MW913027.1
MW913028.1
MW913029.1
MW913030.1
MW913031.1
MW913032.1
MW913033.1
MW913034.1
MW913035.1
MW913036.1
MW913037.1
MW913038.1
MW913039.1
MW913040.1
MW913041.1
MW913042.1
MW913043.1
MW913044.1
MW913045.1
MW913046.1
MW913047.1
MW913048.1
MW913049.1
MW913050.1
MW913051.1
MW913052.1
MW913053.1
MW913054.1
MW913055.1
MW913056.1
MW913057.1
MW913058.1
MW913059.1
MW913060.1
MW913061.1
MW913062.1
MW913063.1
MW913064.1
MW913065.1
MW913066.1
MW913067.1
MW913068.1
MW913069.1
MW913070.1
MW913071.1
MW913072.1
MW913073.1
MW913074.1
MW913075.1
MW913076.1
MW913077.1
MW913078.1
MW913079.1
MW913080.1
MW913081.1
MW913082.1
MW913083.1
MW913084.1
MW913085.1
MW913086.1
MW913087.1
MW913088.1
MW913089.1
MW913090.1
MW913091.1
MW913092.1
MW913093.1
MW913094.1
MW913095.1
MW913096.1
MW913097.1
MW913098.1
MW913099.1
MW913100.1
MW913101.1
MW913102.1
MW913103.1
MW913104.1
MW913105.1
MW913106.1
MW913107.1
MW913108.1
MW913109.1
MW913110.1
MW913111.1
MW913112.1
MW913113.1
MW913114.1
MW913115.1
MW913116.1
MW913117.1
MW913118.1
MW913119.1
MW913120.1
MW913121.1
MW913122.1
MW913123.1
MW913124.1
MW913125.1
MW913126.1
MW913127.1
MW913128.1
MW913129.1
MW913130.1
MW913131.1
MW913132.1
MW913133.1
MW913134.1
MW913135.1
MW913136.1
MW913137.1
MW913138.1
MW913139.1
MW913140.1
MW913141.1
MW913142.1
MW913143.1
MW913144.1
MW913145.1
MW913146.1
MW913147.1
MW913148.1
MW913149.1
MW913150.1
MW913151.1
MW913152.1
MW913153.1
MW913154.1
MW913155.1
MW913156.1
MW913157.1
MW913158.1
MW913159.1
MW913160.1
MW913161.1
MW913162.1
MW913163.1
MW913164.1
MW913165.1
MW913166.1
MW913167.1
MW913168.1
MW913169.1
MW913170.1
MW913171.1
MW913172.1
MW913173.1
MW913174.1
MW913175.1
MW913176.1
MW913177.1
MW913178.1
MW913179.1
MW913180.1
MW913181.1
MW913182.1
MW913183.1
MW913184.1
MW913185.1
MW913186.1
MW913187.1
MW913188.1
MW913189.1
MW913190.1
MW913191.1
MW913192.1
MW913193.1
MW913194.1
MW913195.1
MW913196.1
MW913197.1
MW913198.1
MW913199.1
MW913200.1
MW913201.1
MW913202.1
MW913203.1
MW913204.1
MW913205.1
MW913206.1
MW913207.1
MW913208.1
MW913209.1
MW913210.1
MW913211.1
MW913212.1
MW913213.1
MW913214.1
MW913215.1
MW913216.1
MW913217.1
MW913218.1
MW913219.1
MW913220.1
MW913221.1
MW913222.1
MW913223.1
MW913224.1
MW913225.1
MW913226.1
MW913227.1
MW913228.1
MW913229.1
MW913230.1
MW913231.1
MW913232.1
MW913233.1
MW913234.1
MW913235.1
MW913236.1
MW913237.1
MW913238.1
MW913239.1
MW913240.1
MW913241.1
MW913242.1
MW913243.1
MW913244.1
MW913245.1
MW913246.1
MW913247.1
MW913248.1
MW913249.1
MW913250.1
MW913251.1
MW913252.1
MW913253.1
MW913254.1
MW913255.1
MW913256.1
MW913257.1
MW913258.1
MW913259.1
MW913260.1
MW913261.1
MW913262.1
MW913263.1
MW913264.1
MW913265.1
MW913266.1
MW913267.1
MW913268.1
MW913269.1
MW913270.1
MW913271.1
MW913272.1
MW913273.1
MW913274.1
MW913275.1
MW913276.1
MW913277.1
MW913278.1
MW913279.1
MW913280.1
MW913281.1
MW913282.1
MW913283.1
MW913284.1
MW913285.1
MW913286.1
MW913287.1
MW913288.1
MW913289.1
MW913290.1
MW913291.1
MW913292.1
MW913293.1
MW913294.1
MW913295.1
MW913296.1
MW913297.1
MW913298.1
MW913299.1
MW913300.1
MW913301.1
MW913302.1
MW913303.1
MW913304.1
MW913305.1
MW913306.1
MW913307.1
MW913308.1
MW913309.1
MW913310.1
MW913311.1
MW913312.1
MW913313.1
MW913314.1
MW913315.1
MW913316.1
MW913317.1
MW913318.1
MW913319.1
MW913320.1
MW913321.1
MW913322.1
MW913323.1
MW913324.1
MW913325.1
MW913326.1
MW913327.1
MW913328.1
MW913329.1
MW913330.1
MW913331.1
MW913332.1
MW913333.1
MW913334.1
MW913335.1
MW913336.1
MW913337.1
MW913338.1
MW913339.1
MW913340.1
MW913341.1
MW913342.1
MW913343.1
MW913344.1
MW913345.1
MW913346.1
MW913347.1
MW913348.1
MW913349.1
MW913350.1
MW913351.1
MW913352.1
MW913353.1
MW913354.1
MW913355.1
MW913356.1
MW913357.1
MW913358.1
MW913359.1
MW913360.1
MW913361.1
MW913362.1
MW913363.1
MW913364.1
MW913365.1
MW913366.1
MW913367.1
MW913368.1
MW913369.1
MW913370.1
MW913371.1
MW913372.1
MW913373.1
MW913374.1
MW913375.1
MW913376.1
MW913377.1
MW913378.1
MW913379.1
MW913380.1
MW913381.1
MW913382.1
MW913389.1
MW913390.1
MW913391.1
MW913392.1
MW913393.1
MW913394.1
MW913395.1
MW913396.1
MW913397.1
MW913398.1
MW913399.1
MW913400.1
MW913401.1
MW913402.1
MW913403.1
MW913404.1
MW913405.1
MW913406.1
MW913407.1
MW913408.1
MW913409.1
MW913410.1
MW913411.1
MW913425.1
MW913426.1
MW913427.1
MW913428.1
MW913429.1
MW913430.1
MW913431.1
MW913432.1
MW913433.1
MW913434.1
MW913435.1
MW913436.1
MW913437.1
MW913438.1
MW913439.1
MW913440.1
MW913441.1
MW913442.1
MW913443.1
MW913444.1
MW913445.1
MW913446.1
MW913447.1
MW913448.1
MW913449.1
MW913450.1
MW913451.1
MW913452.1
MW913453.1
MW913454.1
MW913455.1
MW913456.1
MW913457.1
MW913458.1
MW913459.1
MW913460.1
MW913461.1
MW913462.1
MW913463.1
MW913464.1
MW913465.1
MW913466.1
MW913467.1
MW913468.1
MW913469.1
MW913470.1
MW913471.1
MW913472.1
MW913473.1
MW913474.1
MW913475.1
MW913476.1
MW913477.1
MW913478.1
MW913479.1
MW913480.1
MW913481.1
MW913482.1
MW913483.1
MW913484.1
MW913485.1
MW913486.1
MW913487.1
MW913488.1
MW913489.1
MW913490.1
MW913491.1
MW913492.1
MW913493.1
MW913494.1
MW913495.1
MW913496.1
MW913497.1
MW913498.1
MW913499.1
MW913500.1
MW913501.1
MW913502.1
MW913503.1
MW913504.1
MW913505.1
MW913506.1
MW913507.1
MW913508.1
MW913509.1
MW913510.1
MW913511.1
MW913512.1
MW913513.1
MW913514.1
MW913515.1
MW913516.1
MW913517.1
MW913518.1
MW913519.1
MW913520.1
MW913521.1
MW913522.1
MW913523.1
MW913524.1
MW913525.1
MW913526.1
MW913527.1
MW913528.1
MW913529.1
MW913530.1
MW913531.1
MW913532.1
MW913533.1
MW913534.1
MW913535.1
MW913536.1
MW913537.1
MW913538.1
MW913539.1
MW913540.1
MW913541.1
MW913542.1
MW913543.1
MW913544.1
MW913545.1
MW913546.1
MW913547.1
MW913548.1
MW913549.1
MW913550.1
MW913551.1
MW913552.1
MW913553.1
MW913554.1
MW913555.1
MW913556.1
MW913557.1
MW913558.1
MW913559.1
MW913560.1
MW913561.1
MW913562.1
MW913563.1
MW913564.1
MW913565.1
MW913566.1
MW913567.1
MW913568.1
MW913569.1
MW913570.1
MW913571.1
MW913572.1
MW913573.1
MW913574.1
MW913575.1
MW913576.1
MW913577.1
MW913578.1
MW913579.1
MW913580.1
MW913581.1
MW913582.1
MW913583.1
MW913584.1
MW913585.1
MW913586.1
MW913587.1
MW913588.1
MW913589.1
MW913590.1
MW913591.1
MW913592.1
MW913593.1
MW913594.1
MW913595.1
MW913596.1
MW913597.1
MW913598.1
MW913599.1
MW913600.1
MW913601.1
MW913602.1
MW913603.1
MW913604.1
MW913605.1
MW913606.1
MW913607.1
MW913608.1
MW913609.1
MW913610.1
MW913611.1
MW913612.1
MW913613.1
MW913614.1
MW913615.1
MW913616.1
MW913617.1
MW913618.1
MW913619.1
MW913620.1
MW913621.1
MW913622.1
MW913623.1
MW913624.1
MW913625.1
MW913626.1
MW913627.1
MW913628.1
MW913629.1
MW913630.1
MW913631.1
MW913632.1
MW913633.1
MW913634.1
MW913635.1
MW913636.1
MW913637.1
MW913638.1
MW913639.1
MW913640.1
MW913641.1
MW913642.1
MW913643.1
MW913644.1
MW913645.1
MW913646.1
MW913647.1
MW913648.1
MW913649.1
MW913650.1
MW913651.1
MW913652.1
MW913653.1
MW913654.1
MW913655.1
MW913656.1
MW913657.1
MW913658.1
MW913659.1
MW913660.1
MW913661.1
MW913662.1
MW913663.1
MW913664.1
MW913665.1
MW913666.1
MW913667.1
MW913668.1
MW913669.1
MW913670.1
MW913671.1
MW913672.1
MW913673.1
MW913674.1
MW913675.1
MW913676.1
MW913677.1
MW913678.1
MW913679.1
MW913680.1
MW913681.1
MW913682.1
MW913683.1
MW913684.1
MW913685.1
MW913686.1
MW913687.1
MW913688.1
MW913689.1
MW913690.1
MW913691.1
MW913692.1
MW913693.1
MW913694.1
MW913695.1
MW913696.1
MW913697.1
MW913698.1
MW913699.1
MW913700.1
MW913701.1
MW913702.1
MW913703.1
MW913704.1
MW913705.1
MW913706.1
MW913707.1
MW913708.1
MW913709.1
MW913710.1
MW913711.1
MW913712.1
MW913713.1
MW913714.1
MW913715.1
MW913716.1
MW913717.1
MW913718.1
MW913719.1
MW913720.1
MW913721.1
MW913722.1
MW913723.1
MW913724.1
MW913725.1
MW913726.1
MW913727.1
MW913728.1
MW913729.1
MW913730.1
MW913731.1
MW913732.1
MW913733.1
MW913734.1
MW913735.1
MW913736.1
MW913737.1
MW913738.1
MW913739.1
MW913740.1
MW913741.1
MW913742.1
MW913743.1
MW913744.1
MW913745.1
MW913746.1
MW913747.1
MW913748.1
MW913749.1
MW913750.1
MW913751.1
MW913752.1
MW913753.1
MW913754.1
MW913755.1
MW913756.1
MW913757.1
MW913758.1
MW913759.1
MW913760.1
MW913761.1
MW913762.1
MW913763.1
MW913764.1
MW913765.1
MW913766.1
MW913767.1
MW913768.1
MW913769.1
MW913770.1
MW913771.1
MW913772.1
MW913773.1
MW913774.1
MW913775.1
MW913776.1
MW913777.1
MW913778.1
MW913779.1
MW913780.1
MW913781.1
MW913782.1
MW913783.1
MW913784.1
MW913785.1
MW913786.1
MW913787.1
MW913788.1
MW913789.1
MW913790.1
MW913791.1
MW913792.1
MW913793.1
MW913794.1
MW913795.1
MW913796.1
MW913797.1
MW913798.1
MW913799.1
MW913800.1
MW913801.1
MW913802.1
MW913803.1
MW913804.1
MW913805.1
MW913806.1
MW913807.1
MW913808.1
MW913809.1
MW913810.1
MW913811.1
MW913812.1
MW913813.1
MW913814.1
MW913815.1
MW913816.1
MW913817.1
MW913818.1
MW913819.1
MW913820.1
MW913821.1
MW913822.1
MW913823.1
MW913824.1
MW913825.1
MW913826.1
MW913827.1
MW913828.1
MW913829.1
MW913830.1
MW913831.1
MW913832.1
MW913833.1
MW913834.1
MW913835.1
MW913836.1
MW913837.1
MW913838.1
MW913839.1
MW913840.1
MW913841.1
MW913842.1
MW913843.1
MW913844.1
MW913845.1
MW913846.1
MW913847.1
MW913848.1
MW913849.1
MW913850.1
MW913851.1
MW913852.1
MW913853.1
MW913854.1
MW913855.1
MW913856.1
MW913857.1
MW913858.1
MW913859.1
MW913860.1
MW913861.1
MW913862.1
MW913863.1
MW913864.1
MW913865.1
MW913866.1
MW913867.1
MW913868.1
MW913869.1
MW913870.1
MW913871.1
MW913872.1
MW913873.1
MW913874.1
MW913875.1
MW913876.1
MW913877.1
MW913878.1
MW913879.1
MW913880.1
MW913881.1
MW913882.1
MW913883.1
MW913884.1
MW913885.1
MW913886.1
MW913887.1
MW913888.1
MW913889.1
MW913890.1
MW913891.1
MW913892.1
MW913893.1
MW913894.1
MW913895.1
MW913896.1
MW913897.1
MW913898.1
MW913899.1
MW913900.1
MW913901.1
MW913902.1
MW913903.1
MW913904.1
MW913905.1
MW913906.1
MW913907.1
MW913908.1
MW913909.1
MW913910.1
MW913911.1
MW913912.1
MW913913.1
MW913914.1
MW913915.1
MW913916.1
MW913917.1
MW913918.1
MW913919.1
MW913920.1
MW913921.1
MW913922.1
MW913923.1
MW913924.1
MW913925.1
MW913926.1
MW913927.1
MW913928.1
MW913929.1
MW913930.1
MW913931.1
MW913932.1
MW913933.1
MW913934.1
MW913935.1
MW913936.1
MW913937.1
MW913938.1
MW913939.1
MW913940.1
MW913941.1
MW913942.1
MW913943.1
MW913944.1
MW913945.1
MW913946.1
MW913947.1
MW913948.1
MW913949.1
MW913950.1
MW913951.1
MW913952.1
MW913953.1
MW913954.1
MW913955.1
MW913956.1
MW913957.1
MW913958.1
MW913959.1
MW913960.1
MW913961.1
MW913962.1
MW913963.1
MW913964.1
MW913965.1
MW913966.1
MW913967.1
MW913968.1
MW913969.1
MW913970.1
MW913971.1
MW913972.1
MW913973.1
MW913974.1
MW913975.1
MW913976.1
MW913977.1
MW913978.1
MW913979.1
MW913980.1
MW913981.1
MW913982.1
MW913983.1
MW913984.1
MW913985.1
MW913986.1
MW913987.1
MW913988.1
MW913989.1
MW913990.1
MW913991.1
MW913992.1
MW913993.1
MW913994.1
MW913995.1
MW913996.1
MW913997.1
MW913998.1
MW913999.1
MW914000.1
MW914001.1
MW914002.1
MW914003.1
MW914004.1
MW914005.1
MW914006.1
MW914007.1
MW914008.1
MW914009.1
MW914010.1
MW914011.1
MW914012.1
MW914013.1
MW914014.1
MW914015.1
MW914016.1
MW914017.1
MW914018.1
MW914019.1
MW914020.1
MW914021.1
MW914022.1
MW914023.1
MW914024.1
MW914025.1
MW914026.1
MW914027.1
MW914028.1
MW914029.1
MW914030.1
MW914031.1
MW914032.1
MW914033.1
MW914034.1
MW914035.1
MW914036.1
MW914037.1
MW914038.1
MW914039.1
MW914040.1
MW914041.1
MW914042.1
MW914043.1
MW914044.1
MW914045.1
MW914046.1
MW914047.1
MW914048.1
MW914049.1
MW914050.1
MW914051.1
MW914052.1
MW914053.1
MW914054.1
MW914055.1
MW914056.1
MW914057.1
MW914058.1
MW914059.1
MW914060.1
MW914061.1
MW914062.1
MW914063.1
MW914064.1
MW914065.1
MW914066.1
MW914067.1
MW914068.1
MW914069.1
MW914070.1
MW914071.1
MW914072.1
MW914073.1
MW914074.1
MW914075.1
MW914076.1
MW914077.1
MW914078.1
MW914079.1
MW914080.1
MW914081.1
MW914082.1
MW914083.1
MW914084.1
MW914085.1
MW914086.1
MW914087.1
MW914088.1
MW914089.1
MW914090.1
MW914091.1
MW914092.1
MW914093.1
MW914094.1
MW914095.1
MW914096.1
MW914097.1
MW914098.1
MW914099.1
MW914100.1
MW914101.1
MW914102.1
MW914103.1
MW914104.1
MW914105.1
MW914106.1
MW914107.1
MW914108.1
MW914109.1
MW914110.1
MW914111.1
MW914112.1
MW914113.1
MW914114.1
MW914115.1
MW914116.1
MW914117.1
MW914118.1
MW914119.1
MW914120.1
MW914121.1
MW914122.1
MW914123.1
MW914124.1
MW914125.1
MW914126.1
MW914127.1
MW914128.1
MW914129.1
MW914130.1
MW914131.1
MW914132.1
MW914133.1
MW914134.1
MW914135.1
MW914136.1
MW914137.1
MW914138.1
MW914139.1
MW914140.1
MW914141.1
MW914142.1
MW914143.1
MW914144.1
MW914145.1
MW914146.1
MW914147.1
MW914148.1
MW914149.1
MW914150.1
MW914151.1
MW914152.1
MW914153.1
MW914154.1
MW914155.1
MW914156.1
MW914157.1
MW914158.1
MW914159.1
MW914160.1
MW914161.1
MW914162.1
MW914163.1
MW914164.1
MW914165.1
MW914166.1
MW914167.1
MW914168.1
MW914169.1
MW914170.1
MW914171.1
MW914172.1
MW914173.1
MW914174.1
MW914175.1
MW914176.1
MW914177.1
MW914178.1
MW914179.1
MW914180.1
MW914181.1
MW914182.1
MW914183.1
MW914184.1
MW914185.1
MW914186.1
MW914187.1
MW914188.1
MW914189.1
MW914190.1
MW914191.1
MW914192.1
MW914193.1
MW914194.1
MW914195.1
MW914196.1
MW914197.1
MW914198.1
MW914199.1
MW914200.1
MW914201.1
MW914202.1
MW914203.1
MW914204.1
MW914205.1
MW914206.1
MW914207.1
MW914208.1
MW914209.1
MW914210.1
MW914211.1
MW914212.1
MW914213.1
MW914214.1
MW914215.1
MW914216.1
MW914217.1
MW914218.1
MW914219.1
MW914220.1
MW914221.1
MW914222.1
MW914223.1
MW914224.1
MW914225.1
MW914226.1
MW914227.1
MW914228.1
MW914229.1
MW914230.1
MW914231.1
MW914232.1
MW914233.1
MW914234.1
MW914235.1
MW914236.1
MW914237.1
MW914238.1
MW914239.1
MW914240.1
MW914241.1
MW914242.1
MW914243.1
MW914244.1
MW914245.1
MW914246.1
MW914247.1
MW914248.1
MW914249.1
MW914250.1
MW914251.1
MW914252.1
MW914253.1
MW914254.1
MW914255.1
MW914256.1
MW914257.1
MW914258.1
MW914259.1
MW914260.1
MW914261.1
MW914262.1
MW914263.1
MW914264.1
MW914265.1
MW914266.1
MW914267.1
MW914268.1
MW914269.1
MW914270.1
MW914271.1
MW914272.1
MW914273.1
MW914274.1
MW914275.1
MW914276.1
MW914277.1
MW914278.1
MW914279.1
MW914280.1
MW914281.1
MW914282.1
MW914283.1
MW914284.1
MW914285.1
MW914286.1
MW914287.1
MW914288.1
MW914289.1
MW914290.1
MW914291.1
MW914292.1
MW914293.1
MW914294.1
MW914295.1
MW914296.1
MW914297.1
MW914298.1
MW914299.1
MW914300.1
MW914301.1
MW914302.1
MW914303.1
MW914304.1
MW914305.1
MW914306.1
MW914307.1
MW914308.1
MW914309.1
MW914310.1
MW914311.1
MW914312.1
MW914313.1
MW914314.1
MW914315.1
MW914316.1
MW914317.1
MW914318.1
MW914319.1
MW914320.1
MW914321.1
MW914322.1
MW914323.1
MW914324.1
MW914325.1
MW914326.1
MW914327.1
MW914328.1
MW914329.1
MW914330.1
MW914331.1
MW914332.1
MW914333.1
MW914334.1
MW914335.1
MW914336.1
MW914337.1
MW914338.1
MW914339.1
MW914340.1
MW914341.1
MW914342.1
MW914343.1
MW914344.1
MW914345.1
MW914346.1
MW914347.1
MW914348.1
MW914349.1
MW914350.1
MW914351.1
MW914352.1
MW914353.1
MW914354.1
MW914355.1
MW914356.1
MW914357.1
MW914358.1
MW914359.1
MW914360.1
MW914361.1
MW914362.1
MW914363.1
MW914364.1
MW914365.1
MW914366.1
MW914367.1
MW914368.1
MW914369.1
MW914370.1
MW914371.1
MW914372.1
MW914373.1
MW914374.1
MW914375.1
MW914376.1
MW914377.1
MW914378.1
MW914379.1
MW914380.1
MW914381.1
MW914382.1
MW914383.1
MW914384.1
MW914385.1
MW914386.1
MW914387.1
MW914388.1
MW914389.1
MW914390.1
MW914391.1
MW914392.1
MW914393.1
MW914394.1
MW914395.1
MW914396.1
MW914397.1
MW914398.1
MW914399.1
MW914400.1
MW914401.1
MW914402.1
MW914403.1
MW914404.1
MW914405.1
MW914406.1
MW914407.1
MW914408.1
MW914409.1
MW914410.1
MW914411.1
MW914412.1
MW914413.1
MW914414.1
MW914415.1
MW914416.1
MW914417.1
MW914418.1
MW914419.1
MW914420.1
MW914421.1
MW914422.1
MW914423.1
MW914424.1
MW914425.1
MW914426.1
MW914427.1
MW914428.1
MW914429.1
MW914430.1
MW914431.1
MW914432.1
MW914433.1
MW914434.1
MW914435.1
MW914436.1
MW914437.1
MW914438.1
MW914439.1
MW914440.1
MW914441.1
MW914442.1
MW914443.1
MW914444.1
MW914445.1
MW914446.1
MW914447.1
MW914448.1
MW914449.1
MW914450.1
MW914451.1
MW914452.1
MW914453.1
MW914454.1
MW914455.1
MW914456.1
MW914457.1
MW914458.1
MW914459.1
MW914460.1
MW914461.1
MW914462.1
MW914463.1
MW914464.1
MW914465.1
MW914466.1
MW914467.1
MW914468.1
MW914469.1
MW914470.1
MW914471.1
MW914472.1
MW914473.1
MW914474.1
MW914475.1
MW914476.1
MW914477.1
MW914478.1
MW914479.1
MW914480.1
MW914481.1
MW914482.1
MW914483.1
MW914484.1
MW914485.1
MW914486.1
MW914487.1
MW914488.1
MW914489.1
MW914490.1
MW914491.1
MW914492.1
MW914493.1
MW914494.1
MW914495.1
MW914496.1
MW914497.1
MW914498.1
MW914499.1
MW914500.1
MW914501.1
MW914502.1
MW914503.1
MW914504.1
MW914505.1
MW914506.1
MW914507.1
MW914508.1
MW914509.1
MW914510.1
MW914511.1
MW914512.1
MW914513.1
MW914514.1
MW914515.1
MW914516.1
MW914517.1
MW914518.1
MW914519.1
MW914520.1
MW914521.1
MW914522.1
MW914523.1
MW914524.1
MW914525.1
MW914526.1
MW914527.1
MW914528.1
MW914529.1
MW914530.1
MW914531.1
MW914532.1
MW914533.1
MW914534.1
MW914535.1
MW914536.1
MW914537.1
MW914538.1
MW914539.1
MW914540.1
MW914541.1
MW914542.1
MW914543.1
MW914544.1
MW914545.1
MW914546.1
MW914547.1
MW914548.1
MW914549.1
MW914550.1
MW914551.1
MW914552.1
MW914553.1
MW914554.1
MW914555.1
MW914556.1
MW914557.1
MW914558.1
MW914559.1
MW914560.1
MW914561.1
MW914562.1
MW914563.1
MW914564.1
MW914565.1
MW914566.1
MW914567.1
MW914568.1
MW914569.1
MW914570.1
MW914571.1
MW914572.1
MW914573.1
MW914574.1
MW914575.1
MW914576.1
MW914577.1
MW914578.1
MW914579.1
MW914580.1
MW914581.1
MW914582.1
MW914583.1
MW914584.1
MW914585.1
MW914586.1
MW914587.1
MW914588.1
MW914589.1
MW914590.1
MW914591.1
MW914592.1
MW914593.1
MW914594.1
MW914595.1
MW914596.1
MW914597.1
MW914598.1
MW914599.1
MW914600.1
MW914601.1
MW914602.1
MW914603.1
MW914604.1
MW914605.1
MW914606.1
MW914607.1
MW914608.1
MW914609.1
MW914610.1
MW914611.1
MW914612.1
MW914613.1
MW914614.1
MW914615.1
MW914616.1
MW914617.1
MW914618.1
MW914619.1
MW914620.1
MW914621.1
MW914622.1
MW914623.1
MW914624.1
MW914625.1
MW914626.1
MW914627.1
MW914628.1
MW914629.1
MW914630.1
MW914631.1
MW914632.1
MW914633.1
MW914634.1
MW914635.1
MW914636.1
MW914637.1
MW914638.1
MW914639.1
MW914640.1
MW914641.1
MW914642.1
MW914643.1
MW914644.1
MW914645.1
MW914646.1
MW914647.1
MW914648.1
MW914649.1
MW914650.1
MW914653.1
MW914654.1
MW914655.1
MW914656.1
MW914657.1
MW914658.1
MW914659.1
MW914660.1
MW914661.1
MW914662.1
MW914663.1
MW914664.1
MW914665.1
MW914666.1
MW914667.1
MW914668.1
MW914669.1
MW914670.1
MW914671.1
MW914672.1
MW914673.1
MW914674.1
MW914675.1
MW914676.1
MW914677.1
MW914678.1
MW914679.1
MW914680.1
MW914681.1
MW914682.1
MW914683.1
MW914684.1
MW914685.1
MW914686.1
MW914687.1
MW914688.1
MW914689.1
MW914690.1
MW914691.1
MW914692.1
MW914693.1
MW914694.1
MW914695.1
MW914696.1
MW914697.1
MW914698.1
MW914699.1
MW915088.1
MW915089.1
MW915090.1
MW915091.1
MW915092.1
MW915093.1
MW915094.1
MW915095.1
MW915096.1
MW915097.1
MW915098.1
MW915099.1
MW915100.1
MW915101.1
MW915102.1
MW915103.1
MW915104.1
MW915105.1
MW915106.1
MW915107.1
MW915108.1
MW915109.1
MW915110.1
MW915111.1
MW915112.1
MW915113.1
MW915114.1
MW915115.1
MW915116.1
MW915117.1
MW915118.1
MW915119.1
MW915120.1
MW915121.1
MW915122.1
MW915123.1
MW915124.1
MW915125.1
MW915126.1
MW915127.1
MW915128.1
MW915129.1
MW915130.1
MW915131.1
MW915132.1
MW915133.1
MW915134.1
MW915135.1
MW915136.1
MW915137.1
MW915138.1
MW915139.1
MW915140.1
MW915141.1
MW915142.1
MW915143.1
MW915144.1
MW915145.1
MW915146.1
MW915147.1
MW915148.1
MW915149.1
MW915150.1
MW915151.1
MW915152.1
MW915153.1
MW915154.1
MW915155.1
MW915156.1
MW915157.1
MW915158.1
MW915159.1
MW915160.1
MW915161.1
MW915162.1
MW915163.1
MW915164.1
MW915165.1
MW915166.1
MW915167.1
MW915168.1
MW915169.1
MW915170.1
MW915171.1
MW915172.1
MW915173.1
MW915174.1
MW915175.1
MW915176.1
MW915177.1
MW915178.1
MW915179.1
MW915180.1
MW915181.1
MW915182.1
MW915183.1
MW915184.1
MW915185.1
MW915186.1
MW915187.1
MW915188.1
MW915189.1
MW915190.1
MW915191.1
MW915192.1
MW915193.1
MW915194.1
MW915195.1
MW915196.1
MW915197.1
MW915198.1
MW915199.1
MW915200.1
MW915201.1
MW915202.1
MW915203.1
MW915204.1
MW915205.1
MW915206.1
MW915207.1
MW915208.1
MW915209.1
MW915210.1
MW915211.1
MW915212.1
MW915213.1
MW915214.1
MW915215.1
MW915216.1
MW915217.1
MW915218.1
MW915219.1
MW915220.1
MW915221.1
MW915222.1
MW915223.1
MW915224.1
MW915225.1
MW915226.1
MW915227.1
MW915228.1
MW915229.1
MW915230.1
MW915231.1
MW915232.1
MW915233.1
MW915234.1
MW915235.1
MW915236.1
MW915237.1
MW915238.1
MW915239.1
MW915240.1
MW915241.1
MW915242.1
MW915243.1
MW915244.1
MW915245.1
MW915246.1
MW915247.1
MW915248.1
MW915249.1
MW915250.1
MW915251.1
MW915252.1
MW915253.1
MW915254.1
MW915255.1
MW915256.1
MW915257.1
MW915258.1
MW915259.1
MW915260.1
MW915261.1
MW915262.1
MW915263.1
MW915264.1
MW915265.1
MW915266.1
MW915267.1
MW915268.1
MW915269.1
MW915270.1
MW915271.1
MW915272.1
MW915273.1
MW915274.1
MW915275.1
MW915276.1
MW915277.1
MW915278.1
MW915279.1
MW915280.1
MW915281.1
MW915282.1
MW915283.1
MW915284.1
MW915285.1
MW915286.1
MW915287.1
MW915288.1
MW915289.1
MW915290.1
MW915291.1
MW915292.1
MW915293.1
MW915294.1
MW915295.1
MW915296.1
MW915297.1
MW915298.1
MW915299.1
MW915300.1
MW915301.1
MW915302.1
MW915303.1
MW915304.1
MW915305.1
MW915306.1
MW915307.1
MW915308.1
MW915309.1
MW915310.1
MW915311.1
MW915312.1
MW915313.1
MW915314.1
MW915315.1
MW915316.1
MW915317.1
MW915318.1
MW915319.1
MW915320.1
MW915321.1
MW915322.1
MW915323.1
MW915324.1
MW915325.1
MW915326.1
MW915327.1
MW915328.1
MW915329.1
MW915330.1
MW915331.1
MW915332.1
MW915333.1
MW915334.1
MW915335.1
MW915336.1
MW915337.1
MW915338.1
MW915339.1
MW915340.1
MW915341.1
MW915342.1
MW915343.1
MW915344.1
MW915345.1
MW915346.1
MW915347.1
MW915348.1
MW915349.1
MW915350.1
MW915351.1
MW915352.1
MW915353.1
MW915354.1
MW915355.1
MW915356.1
MW915357.1
MW915358.1
MW915359.1
MW915360.1
MW915361.1
MW915362.1
MW915363.1
MW915364.1
MW915365.1
MW915366.1
MW915367.1
MW915368.1
MW915369.1
MW915370.1
MW915371.1
MW915372.1
MW915373.1
MW915374.1
MW915375.1
MW915376.1
MW915377.1
MW915378.1
MW915379.1
MW915380.1
MW915381.1
MW915382.1
MW915383.1
MW915384.1
MW915385.1
MW915386.1
MW915387.1
MW915388.1
MW915389.1
MW915390.1
MW915391.1
MW915392.1
MW915393.1
MW915394.1
MW915395.1
MW915396.1
MW915397.1
MW915398.1
MW915399.1
MW915400.1
MW915401.1
MW915402.1
MW915403.1
MW915404.1
MW915405.1
MW915406.1
MW915407.1
MW915943.1
MW915944.1
MW915945.1
MW915946.1
MW915947.1
MW915948.1
MW915949.1
MW915950.1
MW915951.1
MW915952.1
MW915953.1
MW915954.1
MW915955.1
MW915956.1
MW915957.1
MW915958.1
MW915959.1
MW915960.1
MW915961.1
MW915962.1
MW915963.1
MW915964.1
MW915965.1
MW915966.1
MW915967.1
MW915968.1
MW915969.1
MW915970.1
MW915971.1
MW915972.1
MW915973.1
MW915974.1
MW915975.1
MW915976.1
MW915977.1
MW915978.1
MW915979.1
MW915980.1
MW915981.1
MW915982.1
MW915983.1
MW915984.1
MW915985.1
MW915986.1
MW915987.1
MW915988.1
MW915989.1
MW915990.1
MW915991.1
MW915992.1
MW915993.1
MW915994.1
MW915995.1
MW915996.1
MW915997.1
MW915998.1
MW915999.1
MW916000.1
MW916001.1
MW916002.1
MW916003.1
MW916004.1
MW916005.1
MW916006.1
MW916007.1
MW916008.1
MW916009.1
MW916010.1
MW916011.1
MW916012.1
MW916013.1
MW916014.1
MW916315.1
MW916316.1
MW916317.1
MW916400.1
MW916401.1
MW916402.1
MW916403.1
MW916404.1
MW916405.1
MW916406.1
MW916407.1
MW916408.1
MW916409.1
MW916410.1
MW916411.1
MW916412.1
MW916413.1
MW916414.1
MW916415.1
MW916416.1
MW916417.1
MW916418.1
MW916419.1
MW916420.1
MW916421.1
MW916422.1
MW916423.1
MW916424.1
MW916425.1
MW916426.1
MW916427.1
MW916428.1
MW916429.1
MW916430.1
MW916431.1
MW916432.1
MW916433.1
MW916434.1
MW916435.1
MW916436.1
MW916437.1
MW916438.1
MW916439.1
MW916440.1
MW916441.1
MW916442.1
MW916443.1
MW916444.1
MW916445.1
MW916446.1
MW916447.1
MW916448.1
MW916449.1
MW916450.1
MW916451.1
MW916452.1
MW916453.1
MW916454.1
MW916455.1
MW916456.1
MW916457.1
MW916458.1
MW916459.1
MW916460.1
MW916461.1
MW916462.1
MW916463.1
MW916464.1
MW916465.1
MW916466.1
MW916467.1
MW916468.1
MW916469.1
MW916470.1
MW916471.1
MW916472.1
MW916473.1
MW916474.1
MW916475.1
MW916476.1
MW916477.1
MW916478.1
MW916479.1
MW916480.1
MW916481.1
MW916482.1
MW916483.1
MW916484.1
MW916673.1
MW916674.1
MW916675.1
MW916676.1
MW916677.1
MW916678.1
MW916679.1
MW916680.1
MW916681.1
MW916682.1
MW916683.1
MW916684.1
MW916685.1
MW916686.1
MW916687.1
MW916688.1
MW916689.1
MW916690.1
MW916691.1
MW916692.1
MW916693.1
MW916694.1
MW916695.1
MW916696.1
MW916697.1
MW916698.1
MW916699.1
MW916700.1
MW916701.1
MW916702.1
MW916703.1
MW916704.1
MW916705.1
MW916706.1
MW916707.1
MW916708.1
MW916709.1
MW916710.1
MW916711.1
MW916712.1
MW916713.1
MW916714.1
MW916715.1
MW916716.1
MW916717.1
MW916718.1
MW916719.1
MW916720.1
MW916721.1
MW916722.1
MW916723.1
MW916724.1
MW916725.1
MW916726.1
MW916727.1
MW916728.1
MW916729.1
MW916730.1
MW916731.1
MW916732.1
MW916733.1
MW916734.1
MW916735.1
MW916736.1
MW916737.1
MW916738.1
MW916739.1
MW916740.1
MW916741.1
MW916742.1
MW916743.1
MW916744.1
MW917189.1
MW917190.1
MW917191.1
MW917192.1
MW917193.1
MW917194.1
MW917195.1
MW917196.1
MW917197.1
MW917198.1
MW917236.1
MW917237.1
MW917238.1
MW921492.1
MW921493.1
MW921494.1
MW921495.1
MW921496.1
MW921497.1
MW921498.1
MW921499.1
MW921500.1
MW921501.1
MW921502.1
MW921503.1
MW921504.1
MW921505.1
MW921506.1
MW921507.1
MW921508.1
MW921509.1
MW921510.1
MW921511.1
MW921512.1
MW921513.1
MW921514.1
MW921515.1
MW921516.1
MW921517.1
MW921518.1
MW921519.1
MW921520.1
MW921521.1
MW921522.1
MW921523.1
MW921524.1
MW921525.1
MW921526.1
MW921527.1
MW921528.1
MW921529.1
MW921530.1
MW921531.1
MW921532.1
MW921533.1
MW921534.1
MW921535.1
MW921536.1
MW921537.1
MW921538.1
MW921539.1
MW921540.1
MW921541.1
MW921542.1
MW921543.1
MW921544.1
MW921545.1
MW921546.1
MW921547.1
MW921548.1
MW921549.1
MW921550.1
MW921551.1
MW921552.1
MW921553.1
MW921554.1
MW921555.1
MW921556.1
MW921557.1
MW921558.1
MW921559.1
MW921560.1
MW921561.1
MW921562.1
MW921563.1
MW921564.1
MW921565.1
MW921566.1
MW921567.1
MW921568.1
MW921569.1
MW921570.1
MW921571.1
MW921572.1
MW921573.1
MW921574.1
MW921575.1
MW921576.1
MW921577.1
MW921578.1
MW921579.1
MW921580.1
MW921581.1
MW921582.1
MW921583.1
MW921584.1
MW921585.1
MW921586.1
MW921587.1
MW921588.1
MW921589.1
MW921590.1
MW921591.1
MW921592.1
MW921593.1
MW921594.1
MW921595.1
MW921596.1
MW921597.1
MW921598.1
MW921599.1
MW921600.1
MW921601.1
MW921602.1
MW921603.1
MW921604.1
MW921605.1
MW921606.1
MW921607.1
MW921608.1
MW921609.1
MW921610.1
MW921611.1
MW921612.1
MW921613.1
MW921614.1
MW921615.1
MW921616.1
MW921617.1
MW921618.1
MW921619.1
MW921620.1
MW921621.1
MW921622.1
MW921623.1
MW921624.1
MW921625.1
MW921626.1
MW921627.1
MW921628.1
MW921629.1
MW921630.1
MW921631.1
MW921632.1
MW921633.1
MW921634.1
MW921635.1
MW921636.1
MW921637.1
MW921638.1
MW921639.1
MW921640.1
MW921641.1
MW921642.1
MW921643.1
MW921644.1
MW921645.1
MW921646.1
MW921647.1
MW921648.1
MW921649.1
MW921650.1
MW921651.1
MW921652.1
MW921653.1
MW921654.1
MW921655.1
MW921656.1
MW921657.1
MW921658.1
MW921659.1
MW921660.1
MW921661.1
MW921662.1
MW921663.1
MW921664.1
MW921665.1
MW921666.1
MW921667.1
MW921668.1
MW921669.1
MW921670.1
MW921671.1
MW921672.1
MW921673.1
MW921674.1
MW921675.1
MW921676.1
MW921677.1
MW921678.1
MW921679.1
MW921680.1
MW921681.1
MW921682.1
MW921683.1
MW921684.1
MW921685.1
MW921686.1
MW921687.1
MW921688.1
MW921689.1
MW921690.1
MW921691.1
MW921692.1
MW921693.1
MW921694.1
MW921695.1
MW921696.1
MW921697.1
MW921698.1
MW921699.1
MW921700.1
MW921701.1
MW921702.1
MW921703.1
MW921704.1
MW921705.1
MW921706.1
MW921707.1
MW921708.1
MW921709.1
MW921710.1
MW921711.1
MW921712.1
MW921713.1
MW921714.1
MW921715.1
MW921716.1
MW921717.1
MW921718.1
MW921719.1
MW921720.1
MW921721.1
MW921722.1
MW921723.1
MW921724.1
MW921725.1
MW921726.1
MW921727.1
MW921728.1
MW921729.1
MW921730.1
MW921731.1
MW921732.1
MW921733.1
MW921734.1
MW921735.1
MW921736.1
MW921737.1
MW921738.1
MW921739.1
MW921740.1
MW921741.1
MW921742.1
MW921743.1
MW921744.1
MW921745.1
MW921746.1
MW921747.1
MW921748.1
MW921749.1
MW921750.1
MW921751.1
MW921752.1
MW921753.1
MW921754.1
MW921755.1
MW921756.1
MW921757.1
MW921758.1
MW921759.1
MW921760.1
MW921761.1
MW921762.1
MW921763.1
MW921764.1
MW921765.1
MW921766.1
MW921767.1
MW921768.1
MW921769.1
MW921770.1
MW921771.1
MW921772.1
MW921773.1
MW921774.1
MW921775.1
MW921776.1
MW921777.1
MW921778.1
MW921779.1
MW921780.1
MW921781.1
MW921782.1
MW921783.1
MW921784.1
MW921785.1
MW921786.1
MW921787.1
MW921788.1
MW921789.1
MW921790.1
MW921791.1
MW921792.1
MW921793.1
MW921794.1
MW921795.1
MW921796.1
MW921797.1
MW921798.1
MW921799.1
MW921800.1
MW921801.1
MW921802.1
MW921803.1
MW921804.1
MW921805.1
MW921806.1
MW921807.1
MW921808.1
MW921809.1
MW921810.1
MW921811.1
MW921812.1
MW921813.1
MW921814.1
MW921815.1
MW921816.1
MW921817.1
MW921818.1
MW921819.1
MW921820.1
MW921821.1
MW921822.1
MW921823.1
MW921824.1
MW921825.1
MW921826.1
MW921827.1
MW921828.1
MW921829.1
MW921830.1
MW921831.1
MW921832.1
MW921833.1
MW921834.1
MW921835.1
MW921836.1
MW921837.1
MW921838.1
MW921839.1
MW921840.1
MW921841.1
MW921842.1
MW921843.1
MW921844.1
MW921845.1
MW921846.1
MW921847.1
MW921848.1
MW921849.1
MW921850.1
MW921851.1
MW921852.1
MW921853.1
MW921854.1
MW921855.1
MW921856.1
MW921857.1
MW921858.1
MW921859.1
MW921860.1
MW921861.1
MW921862.1
MW921863.1
MW921864.1
MW921865.1
MW921866.1
MW921867.1
MW921868.1
MW921869.1
MW921870.1
MW921871.1
MW921872.1
MW921873.1
MW921874.1
MW921875.1
MW921876.1
MW921877.1
MW921878.1
MW921879.1
MW921880.1
MW921881.1
MW921882.1
MW921883.1
MW921884.1
MW921885.1
MW921886.1
MW921887.1
MW921888.1
MW921889.1
MW921890.1
MW921891.1
MW921892.1
MW921893.1
MW921894.1
MW921895.1
MW921896.1
MW921897.1
MW921898.1
MW921899.1
MW921900.1
MW921901.1
MW921902.1
MW921903.1
MW921904.1
MW921905.1
MW921906.1
MW921907.1
MW921908.1
MW921909.1
MW921910.1
MW921911.1
MW921912.1
MW921913.1
MW921914.1
MW921915.1
MW921916.1
MW921917.1
MW921918.1
MW921919.1
MW921920.1
MW921921.1
MW921922.1
MW921923.1
MW921924.1
MW921925.1
MW921926.1
MW921927.1
MW921928.1
MW921929.1
MW921930.1
MW921931.1
MW921932.1
MW921933.1
MW921934.1
MW921935.1
MW921936.1
MW921937.1
MW921938.1
MW921939.1
MW921940.1
MW921941.1
MW921942.1
MW921943.1
MW921944.1
MW921945.1
MW921946.1
MW921947.1
MW921948.1
MW921949.1
MW921950.1
MW921951.1
MW921952.1
MW921953.1
MW921954.1
MW921955.1
MW921956.1
MW921957.1
MW921958.1
MW921959.1
MW921960.1
MW921961.1
MW921962.1
MW921963.1
MW921964.1
MW921965.1
MW921966.1
MW921967.1
MW921968.1
MW921969.1
MW921970.1
MW921971.1
MW921972.1
MW921973.1
MW921974.1
MW921975.1
MW921976.1
MW921977.1
MW921978.1
MW921979.1
MW921980.1
MW921981.1
MW921982.1
MW921983.1
MW921984.1
MW921985.1
MW921986.1
MW921987.1
MW921988.1
MW921989.1
MW921990.1
MW921991.1
MW921992.1
MW921993.1
MW921994.1
MW921995.1
MW921996.1
MW921997.1
MW921998.1
MW921999.1
MW922000.1
MW922001.1
MW922002.1
MW922003.1
MW922004.1
MW922005.1
MW922006.1
MW922007.1
MW922008.1
MW922009.1
MW922010.1
MW922011.1
MW922012.1
MW922013.1
MW922014.1
MW922015.1
MW922016.1
MW922017.1
MW922018.1
MW922019.1
MW922020.1
MW922021.1
MW922022.1
MW922023.1
MW922024.1
MW922025.1
MW922026.1
MW922027.1
MW922028.1
FR998658.1
FR998659.1
FR998660.1
FR998661.1
FR998662.1
FR998663.1
FR998664.1
FR998665.1
FR998666.1
FR998667.1
FR998668.1
FR998669.1
FR998670.1
FR998671.1
FR998672.1
FR998673.1
FR998674.1
FR998675.1
FR998676.1
FR998677.1
FR998678.1
FR998679.1
FR998680.1
FR998681.1
FR998682.1
FR998683.1
FR998684.1
FR998685.1
FR998686.1
FR998687.1
FR998688.1
FR998689.1
FR998690.1
FR998691.1
FR998692.1
FR998693.1
FR998694.1
FR998695.1
FR998696.1
FR998697.1
FR998698.1
FR998699.1
FR998700.1
FR998701.1
FR998702.1
FR998703.1
FR998704.1
FR998705.1
FR998706.1
FR998707.1
FR998708.1
FR998709.1
FR998710.1
FR998711.1
FR998712.1
FR998713.1
FR998714.1
FR998715.1
FR998716.1
FR998717.1
FR998718.1
FR998719.1
FR998720.1
FR998721.1
FR998722.1
FR998723.1
FR998724.1
FR998725.1
FR998726.1
FR998727.1
FR998728.1
FR998729.1
FR998730.1
FR998731.1
FR998732.1
FR998733.1
FR998734.1
FR998735.1
FR998736.1
FR998737.1
FR998738.1
FR998739.1
FR998740.1
FR998741.1
FR998742.1
FR998743.1
FR998744.1
FR998745.1
FR998746.1
FR998747.1
FR998748.1
FR998749.1
FR998750.1
FR998751.1
FR998752.1
FR998753.1
FR998754.1
FR998755.1
FR998756.1
FR998757.1
FR998758.1
FR998759.1
FR998760.1
FR998761.1
FR998762.1
FR998763.1
FR998764.1
FR998765.1
FR998766.1
FR998767.1
FR998768.1
FR998769.1
FR998770.1
FR998771.1
FR998772.1
FR998773.1
FR998774.1
FR998775.1
FR998776.1
FR998777.1
FR998778.1
FR998779.1
FR998780.1
FR998781.1
FR998782.1
FR998783.1
FR998784.1
FR998785.1
FR998786.1
FR998787.1
FR998788.1
FR998789.1
FR998790.1
FR998791.1
FR998792.1
FR998793.1
FR998794.1
FR998795.1
FR998796.1
FR998797.1
FR998798.1
FR998799.1
FR998800.1
FR998801.1
FR998802.1
FR998803.1
FR998804.1
FR998805.1
FR998806.1
FR998807.1
FR998808.1
FR998809.1
FR998810.1
FR998811.1
FR998812.1
FR998813.1
FR998814.1
FR998815.1
FR998816.1
FR998817.1
FR998818.1
FR998819.1
FR998820.1
FR998821.1
FR998822.1
FR998823.1
FR998824.1
FR998825.1
FR998826.1
FR998827.1
FR998828.1
FR998829.1
FR998830.1
FR998831.1
FR998832.1
FR998833.1
FR998834.1
FR998835.1
FR998836.1
FR998837.1
FR998838.1
FR998839.1
FR998840.1
FR998841.1
FR998842.1
FR998843.1
FR998844.1
FR998845.1
FR998846.1
FR998847.1
FR998848.1
FR998849.1
FR998850.1
FR998851.1
FR998852.1
FR998853.1
FR998854.1
FR998855.1
FR998856.1
FR998857.1
FR998858.1
FR998859.1
FR998860.1
FR998861.1
FR998862.1
FR998863.1
FR998864.1
FR998865.1
FR998866.1
FR998867.1
FR998868.1
FR998869.1
FR998870.1
FR998871.1
FR998872.1
FR998873.1
FR998874.1
FR998875.1
FR998876.1
FR998877.1
FR998878.1
FR998879.1
FR998880.1
FR998881.1
FR998882.1
FR998883.1
FR998884.1
FR998885.1
FR998886.1
FR998887.1
FR998888.1
FR998889.1
FR998890.1
FR998891.1
FR998892.1
FR998893.1
FR998894.1
FR998895.1
FR998896.1
FR998897.1
FR998898.1
FR998899.1
FR998900.1
FR998901.1
FR998902.1
FR998903.1
FR998904.1
FR998905.1
FR998906.1
FR998907.1
FR998908.1
FR998909.1
FR998910.1
FR998911.1
FR998912.1
FR998913.1
FR998914.1
FR998915.1
FR998916.1
FR998917.1
FR998918.1
FR998919.1
FR998920.1
FR998921.1
FR998922.1
FR998923.1
FR998924.1
FR998925.1
FR998926.1
FR998927.1
FR998928.1
FR998929.1
FR998930.1
FR998931.1
FR998932.1
FR998933.1
FR998934.1
FR998935.1
FR998936.1
FR998937.1
FR998938.1
FR998939.1
FR998940.1
FR998941.1
FR998942.1
FR998943.1
FR998944.1
FR998945.1
FR998946.1
FR998947.1
FR998948.1
FR998949.1
FR998950.1
FR998951.1
FR998952.1
FR998953.1
FR998954.1
FR998955.1
FR998956.1
FR998957.1
FR998958.1
FR998959.1
FR998960.1
FR998961.1
FR998962.1
FR998963.1
FR998964.1
FR998965.1
FR998966.1
FR998967.1
FR998968.1
FR998969.1
FR998970.1
FR998971.1
FR998972.1
FR998973.1
FR998974.1
FR998975.1
FR998976.1
FR998977.1
FR998978.1
FR998979.1
FR998980.1
FR998981.1
FR998982.1
FR998983.1
FR998984.1
FR998985.1
FR998986.1
FR998987.1
FR998988.1
FR998989.1
FR998990.1
FR998991.1
FR998992.1
FR998993.1
FR998994.1
FR998995.1
FR998996.1
FR998997.1
FR998998.1
FR998999.1
FR999000.1
FR999001.1
FR999002.1
FR999003.1
FR999004.1
FR999005.1
FR999006.1
FR999007.1
FR999008.1
FR999009.1
FR999010.1
FR999011.1
FR999012.1
FR999013.1
FR999014.1
FR999015.1
FR999016.1
FR999017.1
FR999018.1
FR999019.1
FR999020.1
FR999021.1
FR999022.1
FR999023.1
FR999024.1
FR999025.1
FR999026.1
FR999027.1
FR999028.1
FR999029.1
FR999030.1
FR999031.1
FR999032.1
FR999033.1
FR999034.1
FR999035.1
FR999036.1
FR999037.1
FR999038.1
FR999039.1
FR999040.1
FR999041.1
FR999042.1
FR999043.1
FR999044.1
FR999045.1
FR999046.1
FR999047.1
FR999048.1
FR999049.1
FR999050.1
FR999051.1
FR999052.1
FR999053.1
FR999054.1
FR999055.1
FR999056.1
FR999057.1
FR999058.1
FR999059.1
FR999060.1
FR999061.1
FR999062.1
FR999063.1
FR999064.1
FR999065.1
FR999066.1
FR999067.1
FR999068.1
FR999069.1
FR999070.1
FR999071.1
FR999072.1
FR999073.1
FR999074.1
FR999075.1
FR999076.1
FR999077.1
FR999078.1
FR999079.1
FR999080.1
FR999081.1
FR999082.1
FR999083.1
FR999084.1
FR999085.1
FR999086.1
FR999087.1
FR999088.1
FR999089.1
FR999090.1
FR999091.1
FR999092.1
FR999093.1
FR999094.1
FR999095.1
FR999096.1
FR999097.1
FR999098.1
FR999099.1
FR999100.1
FR999101.1
FR999102.1
FR999103.1
FR999104.1
FR999105.1
FR999106.1
FR999107.1
FR999108.1
FR999109.1
FR999110.1
FR999111.1
FR999112.1
FR999113.1
FR999114.1
FR999115.1
FR999116.1
FR999117.1
FR999118.1
FR999119.1
FR999120.1
FR999121.1
FR999122.1
FR999123.1
FR999124.1
FR999125.1
FR999126.1
FR999127.1
FR999128.1
FR999129.1
FR999130.1
FR999131.1
FR999132.1
FR999133.1
FR999134.1
FR999135.1
FR999136.1
FR999137.1
FR999138.1
FR999139.1
FR999140.1
FR999141.1
FR999142.1
FR999143.1
FR999144.1
FR999145.1
FR999146.1
FR999147.1
FR999148.1
FR999149.1
FR999150.1
FR999151.1
FR999152.1
FR999153.1
FR999154.1
FR999155.1
FR999156.1
FR999157.1
FR999158.1
FR999159.1
FR999160.1
FR999161.1
FR999162.1
FR999163.1
FR999164.1
FR999165.1
FR999166.1
FR999167.1
FR999168.1
FR999169.1
FR999170.1
FR999171.1
FR999172.1
FR999173.1
FR999174.1
FR999175.1
FR999176.1
FR999177.1
FR999178.1
FR999179.1
FR999180.1
FR999181.1
FR999182.1
FR999183.1
FR999184.1
FR999185.1
FR999186.1
FR999187.1
FR999188.1
FR999189.1
FR999190.1
FR999191.1
FR999192.1
FR999193.1
FR999194.1
FR999195.1
FR999196.1
FR999197.1
FR999198.1
FR999199.1
FR999200.1
FR999201.1
FR999202.1
FR999203.1
FR999204.1
FR999205.1
FR999206.1
FR999207.1
FR999208.1
FR999209.1
FR999210.1
FR999211.1
FR999212.1
FR999213.1
FR999214.1
FR999215.1
FR999216.1
FR999217.1
FR999218.1
FR999219.1
FR999220.1
FR999221.1
FR999222.1
FR999223.1
FR999224.1
FR999225.1
FR999226.1
FR999227.1
FR999228.1
FR999229.1
FR999230.1
FR999231.1
FR999232.1
FR999233.1
FR999234.1
FR999235.1
FR999236.1
FR999237.1
FR999238.1
FR999239.1
FR999240.1
FR999241.1
FR999242.1
FR999243.1
FR999244.1
FR999245.1
FR999246.1
FR999247.1
FR999248.1
FR999249.1
FR999250.1
FR999251.1
FR999252.1
FR999253.1
FR999254.1
FR999255.1
FR999256.1
FR999257.1
FR999258.1
FR999259.1
FR999260.1
FR999261.1
FR999262.1
FR999263.1
FR999264.1
FR999265.1
FR999266.1
FR999267.1
FR999268.1
FR999269.1
FR999270.1
FR999271.1
FR999272.1
FR999273.1
FR999274.1
FR999275.1
FR999276.1
FR999277.1
FR999278.1
FR999279.1
FR999280.1
FR999281.1
FR999282.1
FR999283.1
FR999284.1
FR999285.1
FR999286.1
FR999287.1
FR999288.1
FR999289.1
FR999290.1
FR999291.1
FR999292.1
FR999293.1
FR999294.1
FR999295.1
FR999296.1
FR999297.1
FR999298.1
FR999299.1
FR999300.1
FR999301.1
FR999302.1
FR999303.1
FR999304.1
FR999305.1
FR999306.1
FR999307.1
FR999308.1
FR999309.1
FR999310.1
FR999311.1
FR999312.1
FR999313.1
FR999314.1
FR999315.1
FR999316.1
FR999317.1
FR999318.1
FR999319.1
FR999320.1
FR999321.1
FR999322.1
FR999323.1
FR999324.1
FR999325.1
FR999326.1
FR999327.1
FR999328.1
FR999329.1
FR999330.1
FR999331.1
FR999332.1
FR999333.1
FR999334.1
FR999335.1
FR999336.1
FR999337.1
FR999338.1
FR999339.1
FR999340.1
FR999341.1
FR999342.1
FR999343.1
FR999344.1
FR999345.1
FR999346.1
FR999347.1
FR999348.1
FR999349.1
FR999350.1
FR999351.1
FR999352.1
FR999353.1
FR999354.1
FR999355.1
FR999356.1
FR999357.1
FR999358.1
FR999359.1
FR999360.1
FR999361.1
FR999362.1
FR999363.1
FR999364.1
FR999365.1
FR999366.1
FR999367.1
FR999368.1
FR999369.1
FR999370.1
FR999371.1
FR999372.1
FR999373.1
FR999374.1
FR999375.1
FR999376.1
FR999377.1
FR999378.1
FR999379.1
FR999380.1
FR999381.1
FR999382.1
FR999383.1
FR999384.1
FR999385.1
FR999386.1
FR999387.1
FR999388.1
FR999389.1
FR999390.1
FR999391.1
FR999392.1
FR999393.1
FR999394.1
FR999395.1
FR999396.1
FR999397.1
FR999398.1
FR999399.1
FR999400.1
FR999401.1
FR999402.1
FR999403.1
FR999404.1
FR999405.1
FR999406.1
FR999407.1
FR999408.1
FR999409.1
FR999410.1
FR999411.1
FR999412.1
FR999413.1
FR999414.1
FR999415.1
FR999416.1
FR999417.1
FR999418.1
FR999419.1
FR999420.1
FR999421.1
FR999422.1
FR999423.1
FR999424.1
FR999425.1
FR999426.1
FR999427.1
FR999428.1
FR999429.1
FR999430.1
FR999431.1
FR999432.1
FR999433.1
FR999434.1
FR999435.1
FR999436.1
FR999437.1
FR999438.1
FR999439.1
FR999440.1
FR999441.1
FR999442.1
FR999443.1
FR999444.1
FR999445.1
FR999446.1
FR999447.1
FR999448.1
FR999449.1
FR999450.1
FR999451.1
FR999452.1
FR999453.1
FR999454.1
FR999455.1
FR999456.1
FR999457.1
FR999458.1
FR999459.1
FR999460.1
FR999461.1
FR999462.1
FR999463.1
FR999464.1
FR999465.1
FR999466.1
FR999467.1
FR999468.1
FR999469.1
FR999470.1
FR999471.1
FR999472.1
FR999473.1
FR999474.1
FR999475.1
FR999476.1
FR999477.1
FR999478.1
FR999479.1
FR999480.1
FR999481.1
FR999482.1
FR999483.1
FR999484.1
FR999485.1
FR999486.1
FR999487.1
FR999488.1
FR999489.1
FR999490.1
FR999491.1
FR999492.1
FR999493.1
FR999494.1
FR999495.1
FR999496.1
FR999497.1
FR999498.1
FR999499.1
FR999500.1
FR999501.1
FR999502.1
FR999503.1
FR999504.1
FR999505.1
FR999506.1
FR999507.1
FR999508.1
FR999509.1
FR999510.1
FR999511.1
FR999512.1
FR999513.1
FR999514.1
FR999515.1
FR999516.1
FR999517.1
FR999518.1
FR999519.1
FR999520.1
FR999521.1
FR999522.1
FR999523.1
FR999524.1
FR999525.1
FR999526.1
FR999527.1
FR999528.1
FR999529.1
FR999530.1
FR999531.1
FR999532.1
FR999533.1
FR999534.1
FR999535.1
FR999536.1
FR999537.1
FR999538.1
FR999539.1
FR999540.1
FR999541.1
FR999542.1
FR999543.1
FR999544.1
FR999545.1
FR999546.1
FR999547.1
FR999548.1
FR999549.1
FR999550.1
FR999551.1
FR999552.1
FR999553.1
FR999554.1
FR999555.1
FR999556.1
FR999557.1
FR999558.1
FR999559.1
FR999560.1
FR999561.1
FR999562.1
FR999563.1
FR999564.1
FR999565.1
FR999566.1
FR999567.1
FR999568.1
FR999569.1
FR999570.1
FR999571.1
FR999572.1
FR999573.1
FR999574.1
FR999575.1
FR999576.1
FR999577.1
FR999578.1
FR999579.1
FR999580.1
FR999581.1
FR999582.1
FR999583.1
FR999584.1
FR999585.1
FR999586.1
FR999587.1
FR999588.1
FR999589.1
FR999590.1
FR999591.1
FR999592.1
FR999593.1
FR999594.1
FR999595.1
FR999596.1
FR999597.1
FR999598.1
FR999599.1
FR999600.1
FR999601.1
FR999602.1
FR999603.1
FR999604.1
FR999605.1
FR999606.1
FR999607.1
FR999608.1
FR999609.1
FR999610.1
FR999611.1
FR999612.1
FR999613.1
FR999614.1
FR999615.1
FR999616.1
FR999617.1
FR999618.1
FR999619.1
FR999620.1
FR999621.1
FR999622.1
FR999623.1
FR999624.1
FR999625.1
FR999626.1
FR999627.1
FR999628.1
FR999629.1
FR999630.1
FR999631.1
FR999632.1
FR999633.1
FR999634.1
FR999635.1
FR999636.1
FR999637.1
FR999638.1
FR999639.1
FR999640.1
FR999641.1
FR999642.1
FR999643.1
FR999644.1
FR999645.1
FR999646.1
FR999647.1
FR999648.1
FR999649.1
FR999650.1
FR999651.1
FR999652.1
FR999653.1
FR999654.1
FR999655.1
FR999656.1
FR999657.1
FR999658.1
FR999659.1
FR999660.1
FR999661.1
FR999662.1
FR999663.1
FR999664.1
FR999665.1
FR999666.1
FR999667.1
FR999668.1
FR999669.1
FR999670.1
FR999671.1
FR999672.1
FR999673.1
FR999674.1
FR999675.1
FR999676.1
FR999677.1
FR999678.1
FR999679.1
FR999680.1
FR999681.1
FR999682.1
FR999683.1
FR999684.1
FR999685.1
FR999686.1
FR999687.1
FR999688.1
FR999689.1
FR999690.1
FR999691.1
FR999692.1
FR999693.1
FR999694.1
FR999695.1
FR999696.1
FR999697.1
FR999698.1
FR999699.1
FR999700.1
FR999701.1
FR999702.1
FR999703.1
FR999704.1
FR999705.1
FR999706.1
FR999707.1
FR999708.1
FR999709.1
FR999710.1
FR999711.1
FR999712.1
FR999713.1
FR999714.1
FR999715.1
FR999716.1
FR999717.1
FR999718.1
FR999719.1
FR999720.1
FR999721.1
FR999722.1
FR999723.1
FR999724.1
FR999725.1
FR999726.1
FR999727.1
FR999728.1
FR999729.1
FR999730.1
FR999731.1
FR999732.1
FR999733.1
FR999734.1
FR999735.1
FR999736.1
FR999737.1
FR999738.1
FR999739.1
FR999740.1
FR999741.1
FR999742.1
FR999743.1
FR999744.1
FR999745.1
FR999746.1
FR999747.1
FR999748.1
FR999749.1
FR999750.1
FR999751.1
FR999752.1
FR999753.1
FR999754.1
FR999755.1
FR999756.1
FR999757.1
FR999758.1
FR999759.1
FR999760.1
FR999761.1
FR999762.1
FR999763.1
FR999764.1
FR999765.1
FR999766.1
FR999767.1
FR999768.1
FR999769.1
FR999770.1
FR999771.1
FR999772.1
FR999773.1
FR999774.1
FR999775.1
FR999776.1
FR999777.1
FR999778.1
FR999779.1
FR999780.1
FR999781.1
FR999782.1
FR999783.1
FR999784.1
FR999785.1
FR999786.1
FR999787.1
FR999788.1
FR999789.1
FR999790.1
FR999791.1
FR999792.1
FR999793.1
FR999794.1
FR999795.1
FR999796.1
FR999797.1
FR999798.1
FR999799.1
FR999800.1
FR999801.1
FR999802.1
FR999803.1
FR999804.1
FR999805.1
FR999806.1
FR999807.1
FR999808.1
FR999809.1
FR999810.1
FR999811.1
FR999812.1
FR999813.1
FR999814.1
FR999815.1
FR999816.1
FR999817.1
FR999818.1
FR999819.1
FR999820.1
FR999821.1
FR999822.1
FR999823.1
FR999824.1
FR999825.1
FR999826.1
FR999827.1
FR999828.1
FR999829.1
FR999830.1
FR999831.1
FR999832.1
FR999833.1
FR999834.1
FR999835.1
FR999836.1
FR999837.1
FR999838.1
FR999839.1
FR999840.1
FR999841.1
FR999842.1
FR999843.1
FR999844.1
FR999845.1
FR999846.1
FR999847.1
FR999848.1
FR999849.1
FR999850.1
FR999851.1
FR999852.1
FR999853.1
FR999854.1
FR999855.1
FR999856.1
FR999857.1
FR999858.1
FR999859.1
FR999860.1
FR999861.1
FR999862.1
FR999863.1
FR999864.1
FR999865.1
FR999866.1
FR999867.1
FR999868.1
FR999869.1
FR999870.1
FR999871.1
FR999872.1
FR999873.1
FR999874.1
FR999875.1
FR999876.1
FR999877.1
FR999878.1
FR999879.1
FR999880.1
FR999881.1
FR999882.1
FR999883.1
FR999884.1
FR999885.1
FR999886.1
FR999887.1
FR999888.1
FR999889.1
FR999890.1
FR999891.1
FR999892.1
FR999893.1
FR999894.1
FR999895.1
FR999896.1
FR999897.1
FR999898.1
FR999899.1
FR999900.1
FR999901.1
FR999902.1
FR999903.1
FR999904.1
FR999905.1
FR999906.1
FR999907.1
FR999908.1
FR999909.1
FR999910.1
FR999911.1
FR999912.1
FR999913.1
FR999914.1
FR999915.1
FR999916.1
FR999917.1
FR999918.1
FR999919.1
FR999920.1
FR999921.1
FR999922.1
FR999923.1
FR999924.1
FR999925.1
FR999926.1
FR999927.1
FR999928.1
FR999929.1
FR999930.1
FR999931.1
FR999932.1
FR999933.1
FR999934.1
FR999935.1
FR999936.1
FR999937.1
FR999938.1
FR999939.1
FR999940.1
FR999941.1
FR999942.1
FR999943.1
FR999944.1
FR999945.1
FR999946.1
FR999947.1
FR999948.1
FR999949.1
FR999950.1
FR999951.1
FR999952.1
FR999953.1
FR999954.1
FR999955.1
FR999956.1
FR999957.1
FR999958.1
FR999959.1
FR999960.1
FR999961.1
FR999962.1
FR999963.1
FR999964.1
FR999965.1
FR999966.1
FR999967.1
FR999968.1
FR999969.1
FR999970.1
FR999971.1
FR999972.1
FR999973.1
FR999974.1
FR999975.1
FR999976.1
FR999977.1
FR999978.1
FR999979.1
FR999980.1
FR999981.1
FR999982.1
FR999983.1
FR999984.1
FR999985.1
FR999986.1
FR999987.1
FR999988.1
FR999989.1
FR999990.1
FR999991.1
FR999992.1
FR999993.1
FR999994.1
FR999995.1
FR999996.1
FR999997.1
FR999998.1
FR999999.1
MK527110.1
MK527140.1
MK527141.1
MK527143.1
MK527144.1
MT857222.1
MT857223.1
MW222481.1
MW332617.1
MW332618.1
MW629017.1
MW631933.1
MW872107.1
MW872108.1
MW872109.1
MW872110.1
MW872111.1
MW872113.1
MW872114.1
MW872115.1
MW872116.1
MW872117.1
MW872118.1
MW872119.1
MW872120.1
MW872121.1
MW872124.1
MW872125.1
MW872126.1
MW872127.1
MW872128.1
MW872129.1
MW872130.1
MW872132.1
MW872133.1
MW872134.1
MW872135.1
MW872136.1
MW872137.1
MW872138.1
MW872140.1
MW872141.1
MW872142.1
MW872143.1
MW872144.1
MW872145.1
MW872146.1
MW872147.1
MW872149.1
MW872150.1
MW872151.1
MW872152.1
MW872153.1
MW872155.1
MW872156.1
MW872157.1
MW872158.1
MW872159.1
MW872160.1
MW872161.1
MW872163.1
MW872164.1
MW872165.1
MW872166.1
MW872167.1
MW872168.1
MW872169.1
MW872170.1
MW872171.1
MW872172.1
MW872173.1
MW872174.1
MW872176.1
MW872177.1
MW872179.1
MW872180.1
MW872181.1
MW872182.1
MW872183.1
MW872184.1
MW872186.1
MW872187.1
MW872188.1
MW872189.1
MW872190.1
MW872191.1
MW872192.1
MW872193.1
MW872194.1
MW872195.1
MW872196.1
MW872197.1
MW872198.1
MW872200.1
MW872201.1
MW872202.1
MW872203.1
MW872205.1
MW872206.1
MW872207.1
MW872208.1
MW872209.1
MW872210.1
MW872211.1
MW872212.1
MW872213.1
MW872214.1
MW872216.1
MW872217.1
MW872218.1
MW872219.1
MW872220.1
MW872222.1
MW872223.1
MW872224.1
MW872225.1
MW872226.1
MW872227.1
MW872228.1
MW872230.1
MW872231.1
MW872232.1
MW872233.1
MW872234.1
MW872235.1
MW872236.1
MW872237.1
MW872239.1
MW872240.1
MW872241.1
MW872242.1
MW872243.1
MW872244.1
MW872246.1
MW872247.1
MW872248.1
MW872249.1
MW872250.1
MW872252.1
MW872253.1
MW872254.1
MW872255.1
MW874978.1
MW874979.1
MW874980.1
MW874981.1
MW874982.1
MW874984.1
MW874985.1
MW874986.1
MW874987.1
MW874988.1
MW874989.1
MW874990.1
MW874992.1
MW874993.1
MW874994.1
MW874995.1
MW874996.1
MW874998.1
MW874999.1
MW875000.1
MW875001.1
MW875003.1
MW875004.1
MW875005.1
MW875006.1
MW875007.1
MW875008.1
MW875009.1
MW875010.1
MW875011.1
MW875012.1
MW875013.1
MW875014.1
MW875015.1
MW875017.1
MW875019.1
MW875020.1
MW875021.1
MW875022.1
MW875023.1
MW875024.1
MW875025.1
MW875026.1
MW875027.1
MW875029.1
MW875030.1
MW875031.1
MW875032.1
MW875033.1
MW875034.1
MW875035.1
MW875036.1
MW875037.1
MW875039.1
MW875040.1
MW875041.1
MW875043.1
MW875044.1
MW875045.1
MW875046.1
MW875047.1
MW875048.1
MW875050.1
MW875051.1
MW875052.1
MW875053.1
MW875054.1
MW875055.1
MW875056.1
MW875057.1
MW875059.1
MW875060.1
MW875061.1
MW875062.1
MW875063.1
MW875064.1
MW875065.1
MW875066.1
MW875068.1
MW875069.1
MW875070.1
MW875071.1
MW875072.1
MW875073.1
MW875075.1
MW875076.1
MW875077.1
MW875078.1
MW875079.1
MW875080.1
MW875082.1
MW875083.1
MW875084.1
MW875085.1
MW875086.1
MW875087.1
MW875088.1
MW875089.1
MW875090.1
MW875091.1
MW875092.1
MW875093.1
MW875094.1
MW875096.1
MW875097.1
MW875098.1
MW875099.1
MW875100.1
MW875101.1
MW875103.1
MW875104.1
MW875105.1
MW875107.1
MW875108.1
MW875109.1
MW875110.1
MW875111.1
MW875112.1
MW875113.1
MW875114.1
MW875115.1
MW875117.1
MW875118.1
MW875119.1
MW875120.1
MW875121.1
MW875122.1
MW875124.1
MW875125.1
MW875126.1
MW875127.1
MW875128.1
MW875129.1
MW875130.1
MW875131.1
MW875133.1
MW875134.1
MW875135.1
MW875136.1
MW875137.1
MW875139.1
MW875140.1
MW875141.1
MW875142.1
MW875143.1
MW875144.1
MW875145.1
MW875146.1
MW875147.1
MW875148.1
MW875150.1
MW875151.1
MW875153.1
MW875154.1
MW875155.1
MW875156.1
MW875157.1
MW875158.1
MW875159.1
MW875160.1
MW875162.1
MW875163.1
MW875164.1
MW875165.1
MW875166.1
MW875168.1
MW875169.1
MW875170.1
MW875171.1
MW875172.1
MW875173.1
MW875174.1
MW875175.1
MW875176.1
MW875177.1
MW875178.1
MW875179.1
MW875181.1
MW875182.1
MW875183.1
MW875184.1
MW875185.1
MW875186.1
MW875188.1
MW875189.1
MW875190.1
MW875191.1
MW875192.1
MW875194.1
MW875195.1
MW875196.1
MW875197.1
MW875199.1
MW875200.1
MW875201.1
MW875202.1
MW875203.1
MW875204.1
MW875205.1
MW875206.1
MW875207.1
MW875208.1
MW875210.1
MW875211.1
MW875212.1
MW875213.1
MW875214.1
MW875215.1
MW875216.1
MW875218.1
MW875219.1
MW875220.1
MW875221.1
MW875223.1
MW875224.1
MW875225.1
MW875226.1
MW875227.1
MW875228.1
MW875229.1
MW875230.1
MW875231.1
MW875233.1
MW875234.1
MW875235.1
MW875236.1
MW875237.1
MW875238.1
MW875239.1
MW875240.1
MW875242.1
MW875243.1
MW875244.1
MW875246.1
MW875247.1
MW875248.1
MW875249.1
MW875250.1
MW875251.1
MW875252.1
MW875254.1
MW875255.1
MW875256.1
MW875257.1
MW875258.1
MW875260.1
MW875261.1
MW875262.1
MW875263.1
MW875264.1
MW875265.1
MW875266.1
MW875267.1
MW875268.1
MW875269.1
MW875271.1
MW875272.1
MW875273.1
MW875275.1
MW875276.1
MW875277.1
MW875278.1
MW875279.1
MW875280.1
MW875281.1
MW875282.1
MW875283.1
MW875284.1
MW875285.1
MW875286.1
MW875288.1
MW875289.1
MW875290.1
MW875291.1
MW875292.1
MW875294.1
MW875295.1
MW875296.1
MW875297.1
MW875298.1
MW875299.1
MW875300.1
MW875301.1
MW875303.1
MW875304.1
MW875305.1
MW875306.1
MW875307.1
MW875309.1
MW875310.1
MW875311.1
MW875312.1
MW875313.1
MW875314.1
MW875315.1
MW875317.1
MW875318.1
MW875319.1
MW875320.1
MW875321.1
MW875322.1
MW875324.1
MW875325.1
MW875326.1
MW875328.1
MW875329.1
MW875330.1
MW875331.1
MW875332.1
MW875333.1
MW875334.1
MW875335.1
MW875337.1
MW875338.1
MW875339.1
MW875340.1
MW875341.1
MW875342.1
MW875343.1
MW875344.1
MW875345.1
MW875346.1
MW875347.1
MW875349.1
MW875350.1
MW875351.1
MW875352.1
MW875354.1
MW875355.1
MW875356.1
MW875357.1
MW875359.1
MW875360.1
MW875361.1
MW875362.1
MW875363.1
MW875364.1
MW875365.1
MW875366.1
MW875367.1
MW875368.1
MW875369.1
MW875370.1
MW875371.1
MW875373.1
MW875374.1
MW875375.1
MW875377.1
MW875378.1
MW875379.1
MW875380.1
MW875382.1
MW875383.1
MW875384.1
MW875385.1
MW875386.1
MW875387.1
MW875388.1
MW875389.1
MW875390.1
MW875392.1
MW875393.1
MW875394.1
MW875395.1
MW875396.1
MW875397.1
MW875398.1
MW875400.1
MW875401.1
MW875402.1
MW875403.1
MW875404.1
MW875405.1
MW875406.1
MW875407.1
MW875409.1
MW875410.1
MW875411.1
MW875413.1
MW875414.1
MW875415.1
MW875416.1
MW875417.1
MW875418.1
MW875419.1
MW875420.1
MW875422.1
MW875423.1
MW875424.1
MW875425.1
MW875426.1
MW875427.1
MW875428.1
MW875430.1
MW875432.1
MW875433.1
MW875434.1
MW875435.1
MW875436.1
MW875437.1
MW875438.1
MW875439.1
MW875440.1
MW875442.1
MW875443.1
MW875444.1
MW875445.1
MW875446.1
MW875447.1
MW875449.1
MW875450.1
MW875451.1
MW875452.1
MW875453.1
MW875454.1
MW875456.1
MW875457.1
MW875458.1
MW875459.1
MW875460.1
MW875461.1
MW875463.1
MW875464.1
MW875465.1
MW875466.1
MW875467.1
MW875468.1
MW875469.1
MW875470.1
MW875472.1
MW875473.1
MW875474.1
MW875475.1
MW875476.1
MW875477.1
MW875479.1
MW875480.1
MW875481.1
MW875482.1
MW875483.1
MW875484.1
MW875485.1
MW875486.1
MW875487.1
MW875488.1
MW875490.1
MW875491.1
MW875492.1
MW875493.1
MW875494.1
MW875495.1
MW875496.1
MW875497.1
MW875498.1
MW875500.1
MW875501.1
MW875502.1
MW875503.1
MW875504.1
MW875506.1
MW875507.1
MW875508.1
MW875509.1
MW875511.1
MW875512.1
MW875513.1
MW875514.1
MW875515.1
MW875516.1
MW875517.1
MW875518.1
MW875519.1
MW875520.1
MW875522.1
MW875523.1
MW875524.1
MW875525.1
MW875526.1
MW875527.1
MW875528.1
MW875529.1
MW875531.1
MW875532.1
MW875533.1
MW875534.1
MW875536.1
MW875537.1
MW875538.1
MW875539.1
MW875540.1
MW875541.1
MW875542.1
MW875543.1
MW875544.1
MW875545.1
MW875547.1
MW875548.1
MW875549.1
MW875550.1
MW875551.1
MW875553.1
MW875554.1
MW875555.1
MW875556.1
MW875557.1
MW875558.1
MW875559.1
MW875561.1
MW875562.1
MW875563.1
MW875564.1
MW875565.1
MW875566.1
MW875567.1
MW875569.1
MW875571.1
MW875572.1
MW875573.1
MW875574.1
MW875575.1
MW875576.1
MW875577.1
MW875578.1
MW875579.1
MW875581.1
MW875582.1
MW875583.1
MW875584.1
MW875586.1
MW875587.1
MW875588.1
MW875589.1
MW875590.1
MW875591.1
MW875592.1
MW875594.1
MW875595.1
MW875596.1
MW875597.1
MW875598.1
MW875599.1
MW875600.1
MW875601.1
MW875602.1
MW875603.1
MW875605.1
MW875606.1
MW875607.1
MW875608.1
MW875609.1
MW875610.1
MW875611.1
MW875612.1
MW875614.1
MW875615.1
MW875617.1
MW875618.1
MW875619.1
MW875620.1
MW875621.1
MW875622.1
MW875623.1
MW875624.1
MW875626.1
MW875627.1
MW875628.1
MW875629.1
MW875630.1
MW875631.1
MW875632.1
MW875633.1
MW875634.1
MW875635.1
MW875636.1
MW875638.1
MW875639.1
MW875640.1
MW875641.1
MW875642.1
MW875643.1
MW875645.1
MW875646.1
MW875647.1
MW875648.1
MW875649.1
MW875651.1
MW875652.1
MW875653.1
MW875654.1
MW875655.1
MW875656.1
MW875657.1
MW875658.1
MW875660.1
MW875661.1
MW875662.1
MW875663.1
MW875664.1
MW875666.1
MW875667.1
MW875668.1
MW875670.1
MW875671.1
MW875672.1
MW875673.1
MW875674.1
MW875675.1
MW875676.1
MW875677.1
MW875678.1
MW875679.1
MW875680.1
MW875681.1
MW875683.1
MW875684.1
MW875685.1
MW875687.1
MW875688.1
MW875689.1
MW875690.1
MW875691.1
MW875692.1
MW875693.1
MW875695.1
MW875696.1
MW875697.1
MW875699.1
MW875700.1
MW875701.1
MW875702.1
MW875703.1
MW875704.1
MW875705.1
MW875706.1
MW875707.1
MW875708.1
MW875709.1
MW875710.1
MW875712.1
MW875714.1
MW875715.1
MW875716.1
MW875717.1
MW875718.1
MW875719.1
MW875720.1
MW875721.1
MW875722.1
MW875724.1
MW875725.1
MW875726.1
MW875727.1
MW875728.1
MW875729.1
MW875730.1
MW875731.1
MW875733.1
MW875734.1
MW875735.1
MW875736.1
MW875737.1
MW875738.1
MW875739.1
MW875741.1
MW875742.1
MW875743.1
MW875744.1
MW875745.1
MW875746.1
MW875747.1
MW875749.1
MW875750.1
MW875751.1
MW875753.1
MW875754.1
MW875755.1
MW875756.1
MW875757.1
MW875758.1
MW875759.1
MW875760.1
MW875762.1
MW875763.1
MW875764.1
MW875765.1
MW875766.1
MW875768.1
MW875769.1
MW875770.1
MW875771.1
MW875772.1
MW875773.1
MW875774.1
MW875775.1
MW875776.1
MW875777.1
MW875779.1
MW875780.1
MW875781.1
MW875782.1
MW875783.1
MW875785.1
MW875786.1
MW875787.1
MW875788.1
MW875789.1
MW875790.1
MW875791.1
MW875792.1
MW875793.1
MW875795.1
MW875796.1
MW875798.1
MW875799.1
MW875800.1
MW875801.1
MW875802.1
MW875803.1
MW875804.1
MW875805.1
MW875806.1
MW875808.1
MW875810.1
MW875811.1
MW875812.1
MW875813.1
MW875814.1
MW875815.1
MW875816.1
MW875817.1
MW875819.1
MW875820.1
MW875821.1
MW875822.1
MW875823.1
MW875824.1
MW875825.1
MW875826.1
MW875827.1
MW875828.1
MW875829.1
MW875830.1
MW875832.1
MW875833.1
MW875835.1
MW875836.1
MW875837.1
MW875838.1
MW875840.1
MW875841.1
MW875842.1
MW875843.1
MW875844.1
MW875845.1
MW875846.1
MW875847.1
MW875848.1
MW875849.1
MW875850.1
MW875852.1
MW875853.1
MW875854.1
MW875855.1
MW875856.1
MW875857.1
MW875858.1
MW875859.1
MW875861.1
MW875862.1
MW875863.1
MW875864.1
MW875865.1
MW875866.1
MW875867.1
MW875868.1
MW875870.1
MW875871.1
MW875873.1
MW875874.1
MW875875.1
MW875876.1
MW875877.1
MW875879.1
MW875880.1
MW875881.1
MW875882.1
MW875883.1
MW875884.1
MW875886.1
MW875887.1
MW875888.1
MW875889.1
MW875890.1
MW875891.1
MW875893.1
MW875895.1
MW875896.1
MW875897.1
MW875898.1
MW875899.1
MW875900.1
MW875901.1
MW875902.1
MW875903.1
MW875904.1
MW875905.1
MW875907.1
MW875908.1
MW875909.1
MW875910.1
MW875911.1
MW875912.1
MW875913.1
MW875915.1
MW875916.1
MW875917.1
MW875918.1
MW875919.1
MW875921.1
MW875922.1
MW875923.1
MW875924.1
MW875925.1
MW875926.1
MW875927.1
MW875928.1
MW875930.1
MW875931.1
MW875932.1
MW875933.1
MW875935.1
MW875936.1
MW875937.1
MW875938.1
MW875939.1
MW875941.1
MW875942.1
MW875943.1
MW875944.1
MW875945.1
MW875946.1
MW875947.1
MW875948.1
MW875949.1
MW875950.1
MW875952.1
MW875953.1
MW875954.1
MW875955.1
MW875956.1
MW875957.1
MW875959.1
MW875960.1
MW875961.1
MW875962.1
MW875963.1
MW875965.1
MW875966.1
MW875967.1
MW875968.1
MW875969.1
MW875970.1
MW875971.1
MW875973.1
MW875974.1
MW875975.1
MW875976.1
MW875977.1
MW875978.1
MW875979.1
MW875981.1
MW875982.1
MW875983.1
MW875985.1
MW875986.1
MW875987.1
MW875988.1
MW875989.1
MW875990.1
MW875992.1
MW875993.1
MW875994.1
MW875995.1
MW875997.1
MW875998.1
MW875999.1
MW876000.1
MW876001.1
MW876002.1
MW876004.1
MW876005.1
MW876006.1
MW876007.1
MW876008.1
MW876009.1
MW876010.1
MW876011.1
MW876012.1
MW876013.1
MW876014.1
MW876015.1
MW876016.1
MW876017.1
MW876019.1
MW876020.1
MW876021.1
MW876022.1
MW876023.1
MW876024.1
MW876025.1
MW876027.1
MW876029.1
MW876030.1
MW876031.1
MW876032.1
MW876033.1
MW876034.1
MW876035.1
MW876036.1
MW876037.1
MW876039.1
MW876040.1
MW876041.1
MW876042.1
MW876043.1
MW876044.1
MW876045.1
MW876046.1
MW876047.1
MW876049.1
MW876050.1
MW876052.1
MW876053.1
MW876054.1
MW876055.1
MW876056.1
MW876057.1
MW876058.1
MW876060.1
MW876061.1
MW876062.1
MW876063.1
MW876064.1
MW876065.1
MW876066.1
MW876067.1
MW876069.1
MW876070.1
MW876071.1
MW876072.1
MW876073.1
MW876074.1
MW876075.1
MW876076.1
MW876077.1
MW876078.1
MW876079.1
MW876081.1
MW876082.1
MW876084.1
MW876085.1
MW876086.1
MW876087.1
MW876088.1
MW876089.1
MW876090.1
MW876092.1
MW876093.1
MW876094.1
MW876095.1
MW876096.1
MW876097.1
MW876098.1
MW876099.1
MW876100.1
MW876101.1
MW876102.1
MW876104.1
MW876106.1
MW876107.1
MW876108.1
MW876109.1
MW876110.1
MW876111.1
MW876112.1
MW876114.1
MW876115.1
MW876116.1
MW876117.1
MW876118.1
MW876119.1
MW876120.1
MW876122.1
MW876123.1
MW876124.1
MW876125.1
MW876127.1
MW876128.1
MW876129.1
MW876172.1
MW876173.1
MW876174.1
MW876175.1
MW876176.1
MW876177.1
MW876179.1
MW876180.1
MW876181.1
MW876182.1
MW876184.1
MW876185.1
MW876186.1
MW877585.1
MW877586.1
MW877587.1
MW877588.1
MW877589.1
MW877590.1
MW877591.1
MW877592.1
MW877593.1
MW877594.1
MW877595.1
MW877596.1
MW877597.1
MW877598.1
MW877599.1
MW877600.1
MW877601.1
MW877602.1
MW877603.1
MW877604.1
MW877605.1
MW877668.1
MW877669.1
MW877670.1
MW877671.1
MW877672.1
MW877673.1
MW877674.1
MW877675.1
MW877676.1
MW877677.1
MW877678.1
MW877679.1
MW877680.1
MW877681.1
MW877682.1
MW877683.1
MW877684.1
MW877685.1
MW877686.1
MW877687.1
MW877688.1
MW877689.1
MW877690.1
MW877691.1
MW877692.1
MW877693.1
MW877694.1
MW877695.1
MW877696.1
MW877697.1
MW877698.1
MW877699.1
MW877700.1
MW877701.1
MW877708.1
MW877709.1
MW881266.1
MW898743.1
MW898744.1
MW898745.1
MW898746.1
MW898747.1
MW898748.1
MW898749.1
MW898750.1
MW898751.1
MW898752.1
MW898753.1
MW898754.1
MW898755.1
MW898756.1
MW898757.1
MW898758.1
MW898759.1
MW898760.1
MW898761.1
MW898762.1
MW898763.1
MW898764.1
MW898765.1
MW898766.1
MW898767.1
MW898768.1
MW898769.1
MW898770.1
MW898771.1
MW898772.1
MW898773.1
MW898774.1
MW898775.1
MW898776.1
MW898777.1
MW898778.1
MW898779.1
MW898780.1
MW898781.1
MW898782.1
MW898783.1
MW898784.1
MW898785.1
MW898786.1
MW898787.1
MW898788.1
MW898789.1
MW898790.1
MW898791.1
MW898792.1
MW898793.1
MW898794.1
MW898795.1
MW898796.1
MW898797.1
MW898798.1
MW898799.1
MW898800.1
MW898801.1
MW898802.1
MW898803.1
MW898804.1
MW898805.1
MW898806.1
MW898809.1
MW898817.1
MW898818.1
MW898819.1
MW898820.1
MW898821.1
MW898822.1
MW898823.1
MW898824.1
MW898825.1
MW898826.1
MW898827.1
MW898828.1
MW898829.1
MW898830.1
MW898831.1
MW898832.1
MW898833.1
MW898834.1
MW898835.1
MW898836.1
MW898837.1
MW898838.1
MW898839.1
MW898840.1
MW898841.1
MW898842.1
MW898843.1
MW898844.1
MW898845.1
MW898846.1
MW898847.1
MW898848.1
MW898849.1
MW898850.1
MW898851.1
MW898852.1
MW898853.1
MW898854.1
MW898855.1
MW898856.1
MW898857.1
MW898858.1
MW898859.1
MW898860.1
MW898861.1
MW898862.1
MW898863.1
MW898864.1
MW898865.1
MW898866.1
MW898867.1
MW898868.1
MW898869.1
MW898870.1
MW898871.1
MW898872.1
MW898873.1
MW898874.1
MW898875.1
MW898876.1
MW898877.1
MW898878.1
MW898879.1
MW898880.1
MW898881.1
MW898882.1
MW898883.1
MW898884.1
MW898885.1
MW898886.1
MW898887.1
MW900198.1
MW900199.1
MW900200.1
MW900201.1
MW900202.1
MW900203.1
MW900204.1
MW900205.1
MW900206.1
MW900207.1
MW900208.1
MW900209.1
MW900210.1
MW900211.1
MW900212.1
MW900213.1
MW900214.1
MW900215.1
MW900216.1
MW901485.1
MW901486.1
MW901487.1
MW901488.1
MW901489.1
MW901490.1
MW901491.1
MW901492.1
MW901493.1
MW901494.1
MW901495.1
MW901496.1
MW901497.1
MW901498.1
MW901499.1
MW901500.1
MW901501.1
MW901502.1
MW901503.1
MW901504.1
MW901505.1
MW901506.1
MW901507.1
MW901508.1
MW901509.1
MW901510.1
MW901511.1
MW901512.1
MW901513.1
MW901514.1
MW901515.1
MW901516.1
MW901517.1
MW901518.1
MW901519.1
MW901520.1
MW901521.1
MW901522.1
MW901523.1
MW901524.1
MW901525.1
MW901526.1
MW901527.1
MW901528.1
MW901529.1
MW901530.1
MW901531.1
MW901532.1
MW901533.1
MW901534.1
MW901535.1
MW901536.1
MW901537.1
MW901538.1
MW901539.1
MW901540.1
MW901541.1
MW901542.1
MW901543.1
MW901544.1
MW901545.1
MW901546.1
MW901547.1
MW901548.1
MW901549.1
MW901550.1
MW901551.1
MW901552.1
MW901553.1
MW901554.1
MW901555.1
MW901556.1
MW901557.1
MW901558.1
MW901559.1
MW901560.1
MW901561.1
MW901562.1
MW901563.1
MW901564.1
MW901565.1
MW901566.1
MW901567.1
MW901568.1
MW901569.1
MW901570.1
MW901571.1
MW901572.1
MW901573.1
MW901574.1
MW901575.1
MW901576.1
MW901577.1
MW901578.1
MW901579.1
MW901580.1
MW901581.1
MW901582.1
MW901583.1
MW901584.1
MW901585.1
MW901586.1
MW901587.1
MW901588.1
MW901589.1
MW901590.1
MW901591.1
MW901592.1
MW901593.1
MW901594.1
MW901595.1
MW901596.1
MW901597.1
MW901598.1
MW901599.1
MW901600.1
MW901601.1
MW901602.1
MW901603.1
MW901604.1
MW901605.1
MW901606.1
MW901607.1
MW901608.1
MW901609.1
MW901610.1
MW901611.1
MW901612.1
MW901613.1
MW901614.1
MW901615.1
MW901616.1
MW901617.1
MW901618.1
MW901619.1
MW901620.1
MW901621.1
MW901622.1
MW901623.1
MW901624.1
MW901625.1
MW901626.1
MW901627.1
MW901628.1
MW901629.1
MW901630.1
MW901631.1
MW901632.1
MW901633.1
MW901634.1
MW901635.1
MW901636.1
MW901637.1
MW901638.1
MW901639.1
MW901640.1
MW901641.1
MW901642.1
MW901643.1
MW901644.1
MW901645.1
MW901646.1
MW901647.1
MW901648.1
MW901649.1
MW901650.1
MW901651.1
MW901661.1
MW901662.1
MW901663.1
MW901664.1
MW901665.1
MW901666.1
MW901667.1
MW901668.1
MW901669.1
MW901670.1
MW901671.1
MW901672.1
MW901673.1
MW901674.1
MW901675.1
MW901676.1
MW901677.1
MW901678.1
MW901679.1
MW901680.1
MW901681.1
MW901682.1
MW901683.1
MW901684.1
MW901685.1
MW901686.1
MW901687.1
MW901688.1
MW901689.1
MW901690.1
MW901691.1
MW901692.1
MW901693.1
MW901694.1
MW901695.1
MW901696.1
MW901697.1
MW901698.1
MW901699.1
MW901700.1
MW901701.1
MW901702.1
MW901703.1
MW901704.1
MW901705.1
MW901706.1
MW901707.1
MW901708.1
MW901709.1
MW901710.1
MW901711.1
MW901712.1
MW901713.1
MW901714.1
MW901715.1
MW901716.1
MW901717.1
MW901718.1
MW901719.1
MW901720.1
MW901721.1
MW901722.1
MW901723.1
MW901724.1
MW901725.1
MW901726.1
MW901727.1
MW901728.1
MW901729.1
MW901730.1
MW901731.1
MW901732.1
MW901733.1
MW901734.1
MW901735.1
MW901736.1
MW901737.1
MW901738.1
MW901739.1
MW901740.1
MW901741.1
MW901742.1
MW901743.1
MW901744.1
MW901745.1
MW901746.1
MW901747.1
MW901748.1
MW901749.1
MW901750.1
MW901751.1
MW901752.1
MW901753.1
MW901754.1
MW901755.1
MW901756.1
MW901757.1
MW901758.1
MW901759.1
MW901760.1
MW901761.1
MW901762.1
MW901763.1
MW901764.1
MW901765.1
MW901766.1
MW901767.1
MW901768.1
MW901769.1
MW901770.1
MW901771.1
MW901772.1
MW901773.1
MW901774.1
MW901775.1
MW901776.1
MW901777.1
MW901778.1
MW901779.1
MW901780.1
MW901781.1
MW901782.1
MW901783.1
MW901784.1
MW901785.1
MW901786.1
MW901787.1
MW901788.1
MW901789.1
MW901790.1
MW901791.1
MW901792.1
MW901793.1
MW901794.1
MW901795.1
MW901796.1
MW901797.1
MW901798.1
MW901799.1
MW901800.1
MW901801.1
MW901802.1
MW901803.1
MW901804.1
MW901805.1
MW901806.1
MW901807.1
MW901808.1
MW901809.1
MW901810.1
MW901811.1
MW901812.1
MW901813.1
MW901814.1
MW901815.1
MW901816.1
MW901817.1
MW901818.1
MW901819.1
MW901820.1
MW901821.1
MW901822.1
MW901823.1
MW901824.1
MW901825.1
MW901826.1
MW901827.1
MW901828.1
MW901829.1
MW901830.1
MW901831.1
MW901832.1
MW901833.1
MW901834.1
MW901835.1
MW901836.1
MW901837.1
MW901838.1
MW901839.1
MW901840.1
MW901841.1
MW901842.1
MW901843.1
MW901844.1
MW901845.1
MW901846.1
MW901847.1
MW901848.1
MW901849.1
MW901850.1
MW901851.1
MW901852.1
MW901853.1
MW901854.1
MW901855.1
MW901856.1
MW901857.1
MW901858.1
MW901859.1
MW901860.1
MW901861.1
MW901862.1
MW901863.1
MW901864.1
MW901865.1
MW901866.1
MW901867.1
MW901868.1
MW901869.1
MW901870.1
MW901871.1
MW901872.1
MW901873.1
MW901874.1
MW901875.1
MW901876.1
MW901877.1
MW901878.1
MW901879.1
MW901880.1
MW901881.1
MW901882.1
MW901883.1
MW901884.1
MW901885.1
MW901886.1
MW901887.1
MW901888.1
MW901889.1
MW901890.1
MW901891.1
MW901892.1
MW901893.1
MW901894.1
MW901895.1
MW901896.1
MW901897.1
MW901898.1
MW901899.1
MW901900.1
MW901901.1
MW901902.1
MW901903.1
MW901904.1
MW901905.1
MW901906.1
MW901907.1
MW901908.1
MW901909.1
MW901910.1
MW901911.1
MW901912.1
MW901913.1
MW901914.1
MW901915.1
MW901916.1
MW901917.1
MW901918.1
MW901919.1
MW901920.1
MW901921.1
MW901922.1
MW901923.1
MW901924.1
MW901925.1
MW901926.1
MW901927.1
MW901928.1
MW901929.1
MW901930.1
MW901931.1
MW901932.1
MW901933.1
MW901934.1
MW901935.1
MW901936.1
MW901937.1
MW901938.1
MW901939.1
MW901940.1
MW901941.1
MW901942.1
MW901943.1
MW901944.1
MW901945.1
MW901946.1
MW901947.1
MW901948.1
MW901949.1
MW901950.1
MW901951.1
MW901952.1
MW901953.1
MW901954.1
MW901955.1
MW901956.1
MW901957.1
MW901958.1
MW901959.1
MW901960.1
MW901961.1
MW901962.1
MW901963.1
MW901964.1
MW901965.1
MW901966.1
MW901967.1
MW901968.1
MW901969.1
MW901970.1
MW901971.1
MW901972.1
MW901973.1
MW901974.1
MW901975.1
MW901976.1
MW901977.1
MW901978.1
MW901979.1
MW901980.1
MW901981.1
MW901982.1
MW901983.1
MW901984.1
MW901985.1
MW901986.1
MW901987.1
MW901988.1
MW901989.1
MW901990.1
MW901991.1
MW901992.1
MW901993.1
MW901994.1
MW901995.1
MW901996.1
MW901997.1
MW901998.1
MW901999.1
MW902000.1
MW902001.1
MW902002.1
MW902003.1
MW902004.1
MW902005.1
MW902006.1
MW902007.1
MW902008.1
MW902009.1
MW902010.1
MW902011.1
MW902012.1
MW902013.1
MW902014.1
MW902015.1
MW902016.1
MW902017.1
MW902018.1
MW902019.1
MW902020.1
MW902021.1
MW902022.1
MW902023.1
MW902024.1
MW902025.1
MW902026.1
MW902027.1
MW902028.1
MW902029.1
MW902030.1
MW902031.1
MW902032.1
MW902033.1
MW902034.1
MW902035.1
MW902036.1
MW902037.1
MW902038.1
MW902039.1
MW902040.1
MW902041.1
MW902042.1
MW902043.1
MW902044.1
MW902045.1
MW902046.1
MW902047.1
MW902048.1
MW902049.1
MW902050.1
MW902051.1
MW902052.1
MW902053.1
MW902054.1
MW902055.1
MW902056.1
MW902057.1
MW902058.1
MW902059.1
MW902060.1
MW902061.1
MW902062.1
MW902063.1
MW902064.1
MW902065.1
MW902066.1
MW902067.1
MW902068.1
MW902069.1
MW902070.1
MW902071.1
MW902072.1
MW902073.1
MW902074.1
MW902075.1
MW902076.1
MW902077.1
MW902078.1
MW902079.1
MW902080.1
MW902081.1
MW902082.1
MW902083.1
MW902084.1
MW902085.1
MW902086.1
MW902087.1
MW902088.1
MW902089.1
MW902090.1
MW902091.1
MW902092.1
MW902093.1
MW902094.1
MW902095.1
MW902096.1
MW902097.1
MW902098.1
MW902099.1
MW902100.1
MW902101.1
MW902102.1
MW902103.1
MW902104.1
MW902105.1
MW902106.1
MW902107.1
MW902108.1
MW902109.1
MW902110.1
MW902111.1
MW902112.1
MW902113.1
MW902114.1
MW902115.1
MW902116.1
MW902117.1
MW902118.1
MW902119.1
MW902120.1
MW902121.1
MW902122.1
MW902123.1
MW902124.1
MW902125.1
MW902126.1
MW902127.1
MW902128.1
MW902129.1
MW902130.1
MW902131.1
MW902132.1
MW902133.1
MW902134.1
MW902135.1
MW902136.1
MW902137.1
MW902138.1
MW902139.1
MW902140.1
MW902141.1
MW902142.1
MW902143.1
MW902144.1
MW902145.1
MW902146.1
MW902147.1
MW902148.1
MW902149.1
MW902150.1
MW902151.1
MW902152.1
MW902153.1
MW902154.1
MW902155.1
MW902156.1
MW902157.1
MW902158.1
MW902159.1
MW902160.1
MW902161.1
MW902162.1
MW902163.1
MW902164.1
MW902165.1
MW902166.1
MW902167.1
MW902168.1
MW902169.1
MW902170.1
MW902171.1
MW902172.1
MW902173.1
MW902174.1
MW902175.1
MW902176.1
MW902177.1
MW902178.1
MW902179.1
MW902180.1
MW902181.1
MW902182.1
MW902183.1
MW902184.1
MW902185.1
MW902186.1
MW902187.1
MW902188.1
MW902189.1
MW902190.1
MW902191.1
MW902192.1
MW902193.1
MW902194.1
MW902195.1
MW902196.1
MW902197.1
MW902198.1
MW902199.1
MW902200.1
MW902201.1
MW902202.1
MW902203.1
MW902204.1
MW902205.1
MW902206.1
MW902207.1
MW902208.1
MW902209.1
MW902210.1
MW902211.1
MW902212.1
MW902213.1
MW902214.1
MW902215.1
MW902216.1
MW902217.1
MW902218.1
MW902219.1
MW902220.1
MW902221.1
MW902222.1
MW902223.1
MW902224.1
MW902225.1
MW902226.1
MW902227.1
MW902228.1
MW902229.1
MW902230.1
MW902231.1
MW902232.1
MW902233.1
MW902234.1
MW902235.1
MW902236.1
MW902237.1
MW902238.1
MW902239.1
MW902240.1
MW902241.1
MW902242.1
MW902243.1
MW902244.1
MW902245.1
MW902246.1
MW902247.1
MW902248.1
MW902249.1
MW902250.1
MW902251.1
MW902252.1
MW902253.1
MW902254.1
MW902255.1
MW902256.1
MW902257.1
MW902258.1
MW902259.1
MW902260.1
MW902261.1
MW902262.1
MW902263.1
MW902264.1
MW902265.1
MW902266.1
MW902267.1
MW902268.1
MW902269.1
MW902270.1
MW902271.1
MW902272.1
MW902273.1
MW902274.1
MW902275.1
MW902276.1
MW902277.1
MW902278.1
MW902279.1
MW902280.1
MW902281.1
MW902282.1
MW902283.1
MW902284.1
MW902285.1
MW902286.1
MW902287.1
MW902288.1
MW902289.1
MW902290.1
MW902291.1
MW902292.1
MW902293.1
MW902294.1
MW902295.1
MW902296.1
MW902297.1
MW902298.1
MW902299.1
MW902300.1
MW902301.1
MW902302.1
MW902303.1
MW902304.1
MW902305.1
MW902306.1
MW902307.1
MW902308.1
MW902309.1
MW902310.1
MW902311.1
MW902312.1
MW902313.1
MW902314.1
MW902315.1
MW902316.1
MW902317.1
MW902318.1
MW902319.1
MW902320.1
MW902321.1
MW902322.1
MW902323.1
MW902324.1
MW902325.1
MW902326.1
MW902327.1
MW902328.1
MW902329.1
MW902330.1
MW902331.1
MW902332.1
MW902333.1
MW902334.1
MW902335.1
MW902336.1
MW902337.1
MW902338.1
MW902339.1
MW902340.1
MW902341.1
MW902342.1
MW902343.1
MW902344.1
MW902345.1
MW902346.1
MW902347.1
MW902348.1
MW902349.1
MW902350.1
MW902351.1
MW902352.1
MW902353.1
MW902354.1
MW902355.1
MW902356.1
MW902357.1
MW902358.1
MW902359.1
MW902360.1
MW902361.1
MW902362.1
MW902363.1
MW902364.1
MW902365.1
MW902366.1
MW902367.1
MW902368.1
MW902369.1
MW902370.1
MW902371.1
MW902372.1
MW902373.1
MW902374.1
MW902375.1
MW902376.1
MW902377.1
MW902378.1
MW902379.1
MW902380.1
MW902381.1
MW902382.1
MW902383.1
MW902384.1
MW902385.1
MW902386.1
MW902387.1
MW902388.1
MW902389.1
MW902390.1
MW902391.1
MW902392.1
MW902393.1
MW902394.1
MW902395.1
MW902396.1
MW902397.1
MW902398.1
MW902399.1
MW902400.1
MW902401.1
MW902402.1
MW902403.1
MW902404.1
MW902405.1
MW902406.1
MW902407.1
MW902408.1
MW902409.1
MW902410.1
MW902411.1
MW902412.1
MW902413.1
MW902414.1
MW902415.1
MW902416.1
MW902417.1
MW902418.1
MW902419.1
MW902420.1
MW902421.1
MW902422.1
MW902423.1
MW902424.1
MW902425.1
MW902426.1
MW902427.1
MW902428.1
MW902429.1
MW902430.1
MW902431.1
MW902432.1
MW902433.1
MW902434.1
MW902435.1
MW902436.1
MW902437.1
MW902438.1
MW902439.1
MW902440.1
MW902441.1
MW902442.1
MW902443.1
MW902444.1
MW902445.1
MW902446.1
MW902447.1
MW902448.1
MW902449.1
MW902450.1
MW902451.1
MW902452.1
MW902453.1
MW902454.1
MW902455.1
MW902456.1
MW902457.1
MW902458.1
MW902459.1
MW902460.1
MW902461.1
MW902462.1
MW902463.1
MW902464.1
MW902465.1
MW902466.1
MW902467.1
MW902468.1
MW902469.1
MW902470.1
MW902471.1
MW902472.1
MW902473.1
MW902474.1
MW902475.1
MW902476.1
MW902477.1
MW902478.1
MW902479.1
MW902480.1
MW902481.1
MW902482.1
MW902483.1
MW902484.1
MW902485.1
MW902486.1
MW902487.1
MW902488.1
MW902489.1
MW902490.1
MW902491.1
MW902492.1
MW902493.1
MW902494.1
MW902495.1
MW902496.1
MW902497.1
MW902498.1
MW902499.1
MW902500.1
MW902501.1
MW902502.1
MW902503.1
MW902504.1
MW902505.1
MW902506.1
MW902507.1
MW902508.1
MW902509.1
MW902510.1
MW902511.1
MW902512.1
MW902513.1
MW902514.1
MW902515.1
MW902516.1
MW902517.1
MW902518.1
MW902519.1
MW902520.1
MW902521.1
MW902522.1
MW902523.1
MW902524.1
MW902525.1
MW902526.1
MW902527.1
MW902528.1
MW902529.1
MW902530.1
MW902531.1
MW902532.1
MW902533.1
MW902534.1
MW902535.1
MW902536.1
MW902537.1
MW902538.1
MW902539.1
MW902540.1
MW902541.1
MW902542.1
MW902543.1
MW902544.1
MW902545.1
MW902546.1
MW902547.1
MW902548.1
MW902549.1
MW902550.1
MW902551.1
MW902552.1
MW902553.1
MW902554.1
MW902555.1
MW902556.1
MW902557.1
MW902558.1
MW902559.1
MW902560.1
MW902561.1
MW902562.1
MW902563.1
MW902564.1
MW902565.1
MW902566.1
MW902567.1
MW902568.1
MW902569.1
MW902570.1
MW902571.1
MW902572.1
MW902573.1
MW902574.1
MW902575.1
MW902576.1
MW902577.1
MW902578.1
MW902579.1
MW902580.1
MW902581.1
MW902582.1
MW902583.1
MW902584.1
MW902585.1
MW902586.1
MW902587.1
MW902588.1
MW902589.1
MW902590.1
MW902591.1
MW902592.1
MW902593.1
MW902594.1
MW902595.1
MW902596.1
MW902597.1
MW902598.1
MW902599.1
MW902600.1
MW902601.1
MW902602.1
MW902603.1
MW902604.1
MW902605.1
MW902606.1
MW902607.1
MW902608.1
MW902609.1
MW902610.1
MW902611.1
MW902612.1
MW902613.1
MW902614.1
MW902615.1
MW902616.1
MW902617.1
MW902618.1
MW902619.1
MW902620.1
MW902621.1
MW902622.1
MW902623.1
MW902624.1
MW902625.1
MW902626.1
MW902627.1
MW902628.1
MW902629.1
MW902630.1
MW902631.1
MW902632.1
MW902633.1
MW902634.1
MW902635.1
MW902636.1
MW902637.1
MW902638.1
MW902639.1
MW902640.1
MW902641.1
MW902642.1
MW902643.1
MW902644.1
MW902645.1
MW902646.1
MW902647.1
MW902648.1
MW902649.1
MW902650.1
MW902651.1
MW902652.1
MW902653.1
MW902654.1
MW902655.1
MW902656.1
MW902657.1
MW902658.1
MW902659.1
MW902660.1
MW902661.1
MW902662.1
MW902663.1
MW902664.1
MW902665.1
MW902666.1
MW902667.1
MW902668.1
MW902669.1
MW902670.1
MW902671.1
MW902672.1
MW902673.1
MW902674.1
MW902675.1
MW902676.1
MW902677.1
MW902678.1
MW902679.1
MW902680.1
MW902681.1
MW902682.1
MW902683.1
MW902684.1
MW902685.1
MW902686.1
MW902687.1
MW902688.1
MW902689.1
MW902690.1
MW902691.1
MW902692.1
MW902693.1
MW902694.1
MW902695.1
MW902696.1
MW902697.1
MW902698.1
MW902699.1
MW902700.1
MW902701.1
MW902702.1
MW902703.1
MW902704.1
MW902705.1
MW902706.1
MW902707.1
MW902708.1
MW902709.1
MW902710.1
MW902711.1
MW902712.1
MW902713.1
MW902714.1
MW902715.1
MW902716.1
MW902717.1
MW902718.1
MW902719.1
MW902720.1
MW902721.1
MW902722.1
MW902723.1
MW902724.1
MW902725.1
MW902726.1
MW902727.1
MW902728.1
MW902729.1
MW902730.1
MW902731.1
MW902732.1
MW902733.1
MW902734.1
MW902735.1
MW902736.1
MW902737.1
MW902738.1
MW902739.1
MW902740.1
MW902741.1
MW902742.1
MW902743.1
MW902744.1
MW902745.1
MW902746.1
MW902747.1
MW902748.1
MW902749.1
MW902750.1
MW902751.1
MW902752.1
MW902753.1
MW902754.1
MW902755.1
MW902756.1
MW902757.1
MW902758.1
MW902759.1
MW902760.1
MW902761.1
MW902762.1
MW902763.1
MW902764.1
MW902765.1
MW902766.1
MW902767.1
MW902768.1
MW902769.1
MW902770.1
MW902771.1
MW902772.1
MW902773.1
MW902774.1
MW902775.1
MW902776.1
MW902777.1
MW902778.1
MW902779.1
MW902780.1
MW902781.1
MW902782.1
MW902783.1
MW902784.1
MW902785.1
MW902786.1
MW902787.1
MW902788.1
MW902789.1
MW902790.1
MW902791.1
MW902792.1
MW902793.1
MW902794.1
MW902795.1
MW902796.1
MW902797.1
MW902798.1
MW902799.1
MW902800.1
MW902801.1
MW902802.1
MW902803.1
MW902804.1
MW902805.1
MW902806.1
MW902807.1
MW902808.1
MW902809.1
MW902810.1
MW902811.1
MW902812.1
MW902813.1
MW902814.1
MW902815.1
MW902816.1
MW902817.1
MW902818.1
MW902819.1
MW902820.1
MW902821.1
MW902822.1
MW902823.1
MW902824.1
MW902825.1
MW902826.1
MW902827.1
MW902828.1
MW902829.1
MW902830.1
MW902831.1
MW902832.1
MW902833.1
MW902834.1
MW902835.1
MW902836.1
MW902837.1
MW902838.1
MW902839.1
MW902840.1
MW902841.1
MW902842.1
MW902843.1
MW902844.1
MW902845.1
MW902846.1
MW902847.1
MW902848.1
MW902849.1
MW902850.1
MW902851.1
MW902852.1
MW902853.1
MW902854.1
MW902855.1
MW902856.1
MW902857.1
MW902858.1
MW902859.1
MW902860.1
MW902861.1
MW902862.1
MW902863.1
MW902864.1
MW902865.1
MW902866.1
MW902867.1
MW902868.1
MW902869.1
MW902870.1
MW902871.1
MW902872.1
MW902873.1
MW902874.1
MW902875.1
MW902876.1
MW902877.1
MW902878.1
MW902879.1
MW902880.1
MW902881.1
MW902882.1
MW902883.1
MW902884.1
MW902885.1
MW902886.1
MW902887.1
MW902888.1
MW902889.1
MW902890.1
MW902891.1
MW902892.1
MW902893.1
MW902894.1
MW902895.1
MW902896.1
MW902897.1
MW902898.1
MW902899.1
MW902900.1
MW902901.1
MW902902.1
MW902903.1
MW902904.1
MW902905.1
MW902906.1
MW902907.1
MW902908.1
MW902909.1
MW902910.1
MW902911.1
MW902912.1
MW902913.1
MW902914.1
MW902915.1
MW902916.1
MW902917.1
MW902918.1
MW902919.1
MW902920.1
MW902921.1
MW902922.1
MW902923.1
MW902924.1
MW902925.1
MW902926.1
MW902927.1
MW902928.1
MW902929.1
MW902930.1
MW902931.1
MW902932.1
MW902933.1
MW902934.1
MW902935.1
MW902936.1
MW902937.1
MW902938.1
MW902939.1
MW902940.1
MW902941.1
MW902942.1
MW902943.1
MW902944.1
MW902945.1
MW902946.1
MW902947.1
MW902948.1
MW902949.1
MW902950.1
MW902951.1
MW902952.1
MW902953.1
MW902954.1
MW902955.1
MW902956.1
MW902957.1
MW902958.1
MW902959.1
MW902960.1
MW902961.1
MW902962.1
MW902963.1
MW902964.1
MW902965.1
MW902966.1
MW902967.1
MW902968.1
MW902969.1
MW902970.1
MW902971.1
MW902972.1
MW902973.1
MW902974.1
MW902975.1
MW902976.1
MW902977.1
MW902978.1
MW902979.1
MW902980.1
MW902981.1
MW902982.1
MW902983.1
MW902984.1
MW902985.1
MW902986.1
MW902987.1
MW902988.1
MW902989.1
MW902990.1
MW902991.1
MW902992.1
MW902993.1
MW902994.1
MW902995.1
MW902996.1
MW902997.1
MW902998.1
MW902999.1
MW903000.1
MW903001.1
MW903002.1
MW903003.1
MW903004.1
MW903005.1
MW903006.1
MW903007.1
MW903008.1
MW903009.1
MW903010.1
MW903011.1
MW903012.1
MW903013.1
MW903014.1
MW903015.1
MW903016.1
MW903017.1
MW903018.1
MW903019.1
MW903020.1
MW903021.1
MW903022.1
MW903023.1
MW903024.1
MW903025.1
MW903026.1
MW903027.1
MW903028.1
MW903029.1
MW903030.1
MW903031.1
MW903032.1
MW903033.1
MW903034.1
MW903035.1
MW903036.1
MW903037.1
MW903038.1
MW903039.1
MW903040.1
MW903041.1
MW903042.1
MW903043.1
MW903044.1
MW903045.1
MW903046.1
MW903047.1
MW903048.1
MW903049.1
MW903050.1
MW903051.1
MW903052.1
MW903053.1
MW903054.1
MW903055.1
MW903056.1
MW903057.1
MW903058.1
MW903059.1
MW903060.1
MW903061.1
MW903062.1
MW903063.1
MW903064.1
MW903065.1
MW903066.1
MW903067.1
MW903068.1
MW903069.1
MW903070.1
MW903071.1
MW903072.1
MW903073.1
MW903074.1
MW903075.1
MW903076.1
MW903077.1
MW903078.1
MW903079.1
MW903080.1
MW903081.1
MW903082.1
MW903083.1
MW903084.1
MW903085.1
MW903086.1
MW903087.1
MW903088.1
MW903089.1
MW903090.1
MW903091.1
MW903092.1
MW903093.1
MW903094.1
MW903095.1
MW903096.1
MW903097.1
MW903098.1
MW903099.1
MW903100.1
MW903101.1
MW903102.1
MW903103.1
MW903104.1
MW903105.1
MW903106.1
MW903107.1
MW903108.1
MW903109.1
MW903110.1
MW903111.1
MW903112.1
MW903113.1
MW903114.1
MW903115.1
MW903116.1
MW903117.1
MW903118.1
MW903119.1
MW903120.1
MW903121.1
MW903122.1
MW903123.1
MW903124.1
MW903125.1
MW903126.1
MW903127.1
MW903128.1
MW903129.1
MW903130.1
MW903131.1
MW903132.1
MW903133.1
MW903134.1
MW903135.1
MW903136.1
MW903137.1
MW903138.1
MW903139.1
MW903140.1
MW903141.1
MW903142.1
MW903143.1
MW903144.1
MW903145.1
MW903146.1
MW903147.1
MW903148.1
MW903149.1
MW903150.1
MW903151.1
MW903152.1
MW903153.1
MW903154.1
MW903155.1
MW903156.1
MW903157.1
MW903158.1
MW903159.1
MW903160.1
MW903161.1
MW903162.1
MW903163.1
MW903164.1
MW903165.1
MW903166.1
MW903167.1
MW903168.1
MW903169.1
MW903170.1
MW903171.1
MW903172.1
MW903173.1
MW903174.1
MW903175.1
MW903176.1
MW903177.1
MW903178.1
MW903179.1
MW903180.1
MW903181.1
MW903182.1
MW903183.1
MW903184.1
MW903185.1
MW903186.1
MW903187.1
MW903188.1
MW903189.1
MW903190.1
MW903191.1
MW903192.1
MW903193.1
MW903194.1
MW903195.1
MW903196.1
MW903197.1
MW903198.1
MW903199.1
MW903200.1
MW903201.1
MW903202.1
MW903203.1
MW903204.1
MW903205.1
MW903206.1
MW903207.1
MW903208.1
MW903209.1
MW903210.1
MW903211.1
MW903212.1
MW903213.1
MW903214.1
MW903215.1
MW903216.1
MW903217.1
MW903218.1
MW903219.1
MW903220.1
MW903221.1
MW903222.1
MW903223.1
MW903224.1
MW903225.1
MW903226.1
MW903227.1
MW903228.1
MW903229.1
MW903230.1
MW903231.1
MW903232.1
MW903233.1
MW903234.1
MW903235.1
MW903236.1
MW903237.1
MW903238.1
MW903239.1
MW903240.1
MW903241.1
MW903242.1
MW903243.1
MW903244.1
MW903245.1
MW903246.1
MW903247.1
MW903248.1
MW903249.1
MW903250.1
MW903251.1
MW903252.1
MW903253.1
MW903254.1
MW903255.1
MW903256.1
MW903257.1
MW903258.1
MW903259.1
MW903260.1
MW903261.1
MW903262.1
MW903263.1
MW903264.1
MW903265.1
MW903266.1
MW903267.1
MW903268.1
MW903269.1
MW903270.1
MW903271.1
MW903272.1
MW903273.1
MW903274.1
MW903275.1
MW903276.1
MW903277.1
MW903278.1
MW903279.1
MW903280.1
MW903281.1
MW903282.1
MW903283.1
MW903284.1
MW903285.1
MW903286.1
MW903287.1
MW903288.1
MW903289.1
MW903290.1
MW903291.1
MW903292.1
MW903293.1
MW903294.1
MW903295.1
MW903296.1
MW903297.1
MW903298.1
MW903299.1
MW903300.1
MW903301.1
MW903302.1
MW903303.1
MW903304.1
MW903305.1
MW903306.1
MW903307.1
MW903308.1
MW903309.1
MW903310.1
MW903311.1
MW903312.1
MW903313.1
MW903314.1
MW903315.1
MW903316.1
MW903317.1
MW903318.1
MW903319.1
MW903320.1
MW903321.1
MW903322.1
MW903323.1
MW903324.1
MW903325.1
MW903326.1
MW903327.1
MW903328.1
MW903329.1
MW903330.1
MW903331.1
MW903332.1
MW903333.1
MW903334.1
MW903335.1
MW903336.1
MW903337.1
MW903338.1
MW903339.1
MW903340.1
MW903341.1
MW903342.1
MW903343.1
MW903344.1
MW903345.1
MW903346.1
MW903347.1
MW903348.1
MW903349.1
MW903350.1
MW903351.1
MW903352.1
MW903353.1
MW903354.1
MW903355.1
MW903356.1
MW903357.1
MW903358.1
MW903359.1
MW903360.1
MW903361.1
MW903362.1
MW903363.1
MW903364.1
MW903365.1
MW903366.1
MW903367.1
MW903368.1
MW903369.1
MW903370.1
MW903371.1
MW903372.1
MW903373.1
MW903374.1
MW903375.1
MW903376.1
MW903377.1
MW903378.1
MW903379.1
MW903380.1
MW903381.1
MW903382.1
MW903383.1
MW903384.1
MW903385.1
MW903386.1
MW903387.1
MW903388.1
MW903389.1
MW903390.1
MW903391.1
MW903392.1
MW903393.1
MW903394.1
MW903395.1
MW903396.1
MW903397.1
MW903398.1
MW903399.1
MW903400.1
MW903401.1
MW903402.1
MW903403.1
MW903404.1
MW903405.1
MW903406.1
MW903407.1
MW903408.1
MW903409.1
MW903410.1
MW903411.1
MW903412.1
MW903413.1
MW903414.1
MW903415.1
MW903416.1
MW903417.1
MW903418.1
MW903419.1
MW903420.1
MW903421.1
MW903422.1
MW903423.1
MW903424.1
MW903425.1
MW903426.1
MW903427.1
MW903428.1
MW903429.1
MW903430.1
MW903431.1
MW903432.1
MW903433.1
MW903434.1
MW903435.1
MW903436.1
MW903437.1
MW903438.1
MW903439.1
MW903440.1
MW903441.1
MW903442.1
MW903443.1
MW903444.1
MW903445.1
MW903446.1
MW903447.1
MW903448.1
MW903449.1
MW903450.1
MW903451.1
MW903452.1
MW903453.1
MW903454.1
MW903455.1
MW903456.1
MW903457.1
MW903458.1
MW903459.1
MW903460.1
MW903461.1
MW903462.1
MW903463.1
MW903464.1
MW903465.1
MW903466.1
MW903467.1
MW903468.1
MW903469.1
MW903470.1
MW903471.1
MW903472.1
MW903473.1
MW903474.1
MW903475.1
MW903476.1
MW903477.1
MW903478.1
MW903479.1
MW903480.1
MW903481.1
MW903482.1
MW903483.1
MW903484.1
MW903485.1
MW903486.1
MW903487.1
MW903488.1
MW903489.1
MW903490.1
MW903491.1
MW903492.1
MW903493.1
MW903494.1
MW903495.1
MW903496.1
MW903497.1
MW903498.1
MW903499.1
MW903500.1
MW903501.1
MW903502.1
MW903503.1
MW903504.1
MW903505.1
MW903506.1
MW903507.1
MW903508.1
MW903509.1
MW903510.1
MW903511.1
MW903512.1
MW903513.1
MW903514.1
MW903515.1
MW903516.1
MW903517.1
MW903518.1
MW903519.1
MW903520.1
MW903521.1
MW903522.1
MW903523.1
MW903524.1
MW903525.1
MW903526.1
MW903527.1
MW903528.1
MW903529.1
MW903530.1
MW903531.1
MW903532.1
MW903533.1
MW903534.1
MW903535.1
MW903536.1
MW903537.1
MW903538.1
MW903539.1
MW903540.1
MW903541.1
MW903542.1
MW903543.1
MW903544.1
MW903545.1
MW903546.1
MW903547.1
MW903548.1
MW903549.1
MW903550.1
MW903551.1
MW903552.1
MW903553.1
MW903554.1
MW903555.1
MW903556.1
MW903557.1
MW903558.1
MW903559.1
MW903560.1
MW903561.1
MW903562.1
MW903563.1
MW903564.1
MW903565.1
MW903566.1
MW903567.1
MW903568.1
MW903569.1
MW903570.1
MW903571.1
MW903572.1
MW903573.1
MW903574.1
MW903575.1
MW903576.1
MW903577.1
MW903578.1
MW903579.1
MW903580.1
MW903581.1
MW903582.1
MW903583.1
MW903584.1
MW903585.1
MW903586.1
MW903587.1
MW903588.1
MW903589.1
MW903590.1
MW903591.1
MW903592.1
MW903593.1
MW903594.1
MW903595.1
MW903596.1
MW903597.1
MW903598.1
MW903599.1
MW903600.1
MW903601.1
MW903602.1
MW903603.1
MW903604.1
MW903605.1
MW903606.1
MW903607.1
MW903608.1
MW903609.1
MW903610.1
MW903611.1
MW903612.1
MW903613.1
MW903614.1
MW903615.1
MW903616.1
MW903617.1
MW903618.1
MW903619.1
MW903620.1
MW903621.1
MW903622.1
MW903623.1
MW903624.1
MW903625.1
MW903626.1
MW903627.1
MW903628.1
MW903629.1
MW903630.1
MW903631.1
MW903632.1
MW903633.1
MW903634.1
MW903635.1
MW903636.1
MW903637.1
MW903638.1
MW903639.1
MW903640.1
MW903641.1
MW903642.1
MW903643.1
MW903644.1
MW903645.1
MW903646.1
MW903647.1
MW903648.1
MW903649.1
MW903650.1
MW903651.1
MW903652.1
MW903653.1
MW903654.1
MW903655.1
MW903656.1
MW903657.1
MW903658.1
MW903659.1
MW903660.1
MW903661.1
MW903662.1
MW903663.1
MW903664.1
MW903665.1
MW903666.1
MW903667.1
MW903668.1
MW903669.1
MW903670.1
MW903671.1
MW903672.1
MW903673.1
MW903674.1
MW903675.1
MW903676.1
MW903677.1
MW903678.1
MW903679.1
MW903680.1
MW903681.1
MW903682.1
MW903683.1
MW903684.1
MW903685.1
MW903686.1
MW903687.1
MW903688.1
MW903689.1
MW903690.1
MW903691.1
MW903692.1
MW903693.1
MW903694.1
MW903695.1
MW903696.1
MW903697.1
MW903698.1
MW903699.1
MW903700.1
MW903701.1
MW903702.1
MW903703.1
MW903704.1
MW903705.1
MW903706.1
MW903707.1
MW903708.1
MW903709.1
MW903710.1
MW903711.1
MW903712.1
MW903713.1
MW903714.1
MW903715.1
MW903716.1
MW903717.1
MW903718.1
MW903719.1
MW903720.1
MW903721.1
MW903722.1
MW903723.1
MW903724.1
MW903725.1
MW903726.1
MW903727.1
MW903728.1
MW903729.1
MW903730.1
MW903731.1
MW903732.1
MW903733.1
MW903734.1
MW903735.1
MW903736.1
MW903737.1
MW903738.1
MW903739.1
MW903740.1
MW903741.1
MW903742.1
MW903743.1
MW903744.1
MW903745.1
MW903746.1
MW903747.1
MW903748.1
MW903749.1
MW903750.1
MW903751.1
MW903752.1
MW903753.1
MW903754.1
MW903755.1
MW903756.1
MW903757.1
MW903758.1
MW903759.1
MW903760.1
MW903761.1
MW903762.1
MW903763.1
MW903764.1
MW903765.1
MW903766.1
MW903767.1
MW903768.1
MW903769.1
MW903770.1
MW903771.1
MW903772.1
MW903773.1
MW903774.1
MW903775.1
MW903776.1
MW903777.1
MW903778.1
MW903779.1
MW903780.1
MW903781.1
MW903782.1
MW903783.1
MW903784.1
MW903785.1
MW903786.1
MW903787.1
MW903788.1
MW903789.1
MW903790.1
MW903791.1
MW903792.1
MW903793.1
MW903794.1
MW903795.1
MW903796.1
MW903797.1
MW903798.1
MW903799.1
MW903800.1
MW903801.1
MW903802.1
MW903803.1
MW903804.1
MW903805.1
MW903806.1
MW903807.1
MW903808.1
MW903809.1
MW903810.1
MW903811.1
MW903812.1
MW903813.1
MW903814.1
MW903815.1
MW903816.1
MW903817.1
MW903818.1
MW903819.1
MW903820.1
MW903821.1
MW903822.1
MW903823.1
MW903824.1
MW903825.1
MW903826.1
MW903827.1
MW903828.1
MW903829.1
MW903830.1
MW903831.1
MW903832.1
MW903833.1
MW903834.1
MW903835.1
MW903836.1
MW903837.1
MW903838.1
MW903839.1
MW903840.1
MW903841.1
MW903842.1
MW903843.1
MW903844.1
MW903845.1
MW903846.1
MW903847.1
MW903848.1
MW903849.1
MW903850.1
MW903851.1
MW903852.1
MW903853.1
MW903854.1
MW903855.1
MW903856.1
MW903857.1
MW903858.1
MW903859.1
MW903860.1
MW903861.1
MW903862.1
MW903863.1
MW903864.1
MW903865.1
MW903866.1
MW903867.1
MW903868.1
MW903869.1
MW903870.1
MW903871.1
MW903872.1
MW903873.1
MW903874.1
MW903875.1
MW903876.1
MW903877.1
MW903878.1
MW903879.1
MW903880.1
MW903881.1
MW903882.1
MW903883.1
MW903884.1
MW903885.1
MW903886.1
MW903887.1
MW903888.1
MW903889.1
MW903890.1
MW903891.1
MW903892.1
MW903893.1
MW903894.1
MW903895.1
MW903896.1
MW903897.1
MW903898.1
MW903899.1
MW903900.1
MW903901.1
MW903902.1
MW903903.1
MW903904.1
MW903905.1
MW903906.1
MW903907.1
MW903908.1
MW903909.1
MW903910.1
MW903911.1
MW903912.1
MW903913.1
MW903914.1
MW903915.1
MW903916.1
MW903917.1
MW903918.1
MW903919.1
MW903920.1
MW903921.1
MW903922.1
MW903923.1
MW903924.1
MW903925.1
MW903926.1
MW903927.1
MW903928.1
MW903929.1
MW903930.1
MW903931.1
MW903932.1
MW903933.1
MW903934.1
MW903935.1
MW903936.1
MW903937.1
MW903938.1
MW903939.1
MW903940.1
MW903941.1
MW903942.1
MW903943.1
MW903944.1
MW903945.1
MW903946.1
MW903947.1
MW903948.1
MW903949.1
MW903950.1
MW903951.1
MW903952.1
MW903953.1
MW903954.1
MW903955.1
MW903956.1
MW903957.1
MW903958.1
MW903959.1
MW903960.1
MW903961.1
MW903962.1
MW903963.1
MW903964.1
MW903965.1
MW903966.1
MW903967.1
MW903968.1
MW903969.1
MW903970.1
MW903971.1
MW903972.1
MW903973.1
MW903974.1
MW903975.1
MW903976.1
MW903977.1
MW903978.1
MW903979.1
MW903980.1
MW903981.1
MW903982.1
MW903983.1
MW903984.1
MW903985.1
MW903986.1
MW903987.1
MW903988.1
MW903989.1
MW903990.1
MW903991.1
MW903992.1
MW903993.1
MW903994.1
MW903995.1
MW903996.1
MW903997.1
MW903998.1
MW903999.1
MW904000.1
MW904001.1
MW904002.1
MW904003.1
MW904004.1
MW904005.1
MW904006.1
MW904007.1
MW904008.1
MW904009.1
MW904010.1
MW904011.1
MW904012.1
MW904013.1
MW904014.1
MW904015.1
MW904016.1
MW904017.1
MW904018.1
MW904019.1
MW904020.1
MW904023.1
MW904024.1
MW904025.1
MW904026.1
MW904027.1
MW904028.1
MW904029.1
MW904030.1
MW904031.1
MW904032.1
MW904033.1
MW904034.1
MW904035.1
MW904036.1
MW904037.1
MW904038.1
MW904039.1
MW904040.1
MW904041.1
MW904042.1
MW904043.1
MW904044.1
MW904045.1
MW904046.1
MW904047.1
MW904048.1
MW904049.1
MW904050.1
MW904051.1
MW904052.1
MW904053.1
MW904054.1
MW904055.1
MW904056.1
MW904057.1
MW904058.1
MW904059.1
MW904060.1
MW904061.1
MW904062.1
MW904063.1
MW904064.1
MW904065.1
MW904066.1
MW904067.1
MW904068.1
MW904069.1
MW904070.1
MW904071.1
MW904072.1
MW904073.1
MW904074.1
MW904075.1
MW904076.1
MW904077.1
MW904078.1
MW904079.1
MW904080.1
MW904081.1
MW904082.1
MW904083.1
MW904084.1
MW904085.1
MW904086.1
MW904087.1
MW904088.1
MW904089.1
MW904090.1
MW904091.1
MW904092.1
MW904093.1
MW904094.1
MW904158.1
MW904159.1
MW904160.1
MW904161.1
MW904162.1
MW904163.1
MW904164.1
MW904165.1
MW904166.1
MW904167.1
MW904168.1
MW904169.1
MW904170.1
MW904171.1
MW904172.1
MW904173.1
MW904174.1
MW904175.1
MW904176.1
MW904177.1
MW904178.1
MW904179.1
MW904180.1
MW904181.1
MW904182.1
MW904183.1
MW904184.1
MW904185.1
MW904186.1
MW904187.1
MW904188.1
MW904189.1
MW904190.1
MW904191.1
MW904192.1
MW904193.1
MW904194.1
MW904195.1
MW904196.1
MW904197.1
MW904198.1
MW904199.1
MW904200.1
MW904201.1
MW904202.1
MW904203.1
MW904204.1
MW904205.1
MW904206.1
MW904207.1
MW904208.1
MW904209.1
MW904210.1
MW904211.1
MW904212.1
MW904213.1
MW904214.1
MW904215.1
MW904216.1
MW904217.1
MW904218.1
MW904219.1
MW904220.1
MW904221.1
MW904222.1
MW904223.1
MW904224.1
MW904225.1
MW904226.1
MW904227.1
MW904228.1
MW904229.1
MW904230.1
MW904231.1
MW904232.1
MW904233.1
MW904234.1
MW904235.1
MW904236.1
MW904237.1
MW904238.1
MW904239.1
MW904240.1
MW904241.1
MW904242.1
MW904243.1
MW904244.1
MW904245.1
MW904246.1
MW904247.1
MW904248.1
MW904249.1
MW904250.1
MW904251.1
MW904252.1
MW904253.1
MW904254.1
MW904255.1
MW904256.1
MW904257.1
MW904258.1
MW904259.1
MW904260.1
MW904261.1
MW904262.1
MW904263.1
MW904264.1
MW904265.1
MW904266.1
MW904267.1
MW904268.1
MW904269.1
MW904270.1
MW904271.1
MW904272.1
MW904273.1
MW904274.1
MW904275.1
MW904276.1
MW904277.1
MW904278.1
MW904279.1
MW904280.1
MW904281.1
MW904282.1
MW904283.1
MW904284.1
MW904285.1
MW904286.1
MW904287.1
MW904288.1
MW904289.1
MW904290.1
MW904291.1
MW904292.1
MW904293.1
MW904294.1
MW904295.1
MW904296.1
MW904297.1
MW904298.1
MW904299.1
MW904300.1
MW904301.1
MW904302.1
MW904303.1
MW904304.1
MW904305.1
MW904306.1
MW904307.1
MW904308.1
MW904309.1
MW904310.1
MW904311.1
MW904312.1
MW904313.1
MW904314.1
MW904315.1
MW904316.1
MW904317.1
MW904318.1
MW904319.1
MW904320.1
MW904321.1
MW904322.1
MW904323.1
MW904324.1
MW904325.1
MW904326.1
MW904327.1
MW904328.1
MW904329.1
MW904330.1
MW904331.1
MW904332.1
MW904333.1
MW904334.1
MW904335.1
MW904336.1
MW904337.1
MW904338.1
MW904339.1
MW904340.1
MW904341.1
MW904342.1
MW904343.1
MW904344.1
MW904345.1
MW904346.1
MW904347.1
MW904348.1
MW904349.1
MW904350.1
MW904351.1
MW904352.1
MW904353.1
MW904354.1
MW904355.1
MW904356.1
MW904357.1
MW904358.1
MW904359.1
MW904360.1
MW904361.1
MW904362.1
MW904363.1
MW904364.1
MW904365.1
MW904366.1
MW904367.1
MW904368.1
MW904369.1
MW904370.1
MW904371.1
MW904372.1
MW904373.1
MW904374.1
MW904375.1
MW904376.1
MW904377.1
MW904378.1
MW904379.1
MW904380.1
MW904381.1
MW904382.1
MW904383.1
MW904384.1
MW904385.1
MW904386.1
MW904387.1
MW904388.1
MW904389.1
MW904390.1
MW904391.1
MW904392.1
MW904393.1
MW904394.1
MW904395.1
MW904396.1
MW904397.1
MW904398.1
MW904399.1
MW904400.1
MW904401.1
MW904402.1
MW904403.1
MW904404.1
MW904405.1
MW904406.1
MW904407.1
MW904408.1
MW904409.1
MW904410.1
MW904411.1
MW904412.1
MW904413.1
MW904414.1
MW904415.1
MW904416.1
MW904417.1
MW904418.1
MW904419.1
MW904420.1
MW904421.1
MW904422.1
MW904423.1
MW904424.1
MW904425.1
MW904426.1
MW904427.1
MW904428.1
MW904429.1
MW904430.1
MW904431.1
MW904432.1
MW904433.1
MW904434.1
MW904435.1
MW904436.1
MW904437.1
MW904438.1
MW904439.1
MW904440.1
MW904441.1
MW904442.1
MW904443.1
MW904444.1
MW904445.1
MW904446.1
MW904447.1
MW904448.1
MW904449.1
MW904450.1
MW904451.1
MW904452.1
MW904453.1
MW904454.1
MW904455.1
MW904456.1
MW904457.1
MW904458.1
MW904459.1
MW904460.1
MW904461.1
MW904462.1
MW904463.1
MW904464.1
MW904465.1
MW904466.1
MW904467.1
MW904468.1
MW904469.1
MW904470.1
MW904471.1
MW904472.1
MW904473.1
MW904474.1
MW904475.1
MW904476.1
MW904477.1
MW904478.1
MW904479.1
MW904480.1
MW904481.1
MW904482.1
MW904483.1
MW904484.1
MW904485.1
MW904486.1
MW904487.1
MW904488.1
MW904489.1
MW904490.1
MW904491.1
MW904492.1
MW904493.1
MW904494.1
MW904495.1
MW904496.1
MW904497.1
MW904498.1
MW904499.1
MW904500.1
MW904508.1
MW904509.1
MW904510.1
MW904511.1
MW904512.1
MW904513.1
MW904514.1
MW904515.1
MW904516.1
MW904517.1
MW904518.1
MW904519.1
MW904520.1
MW904521.1
MW904522.1
MW904523.1
MW904524.1
MW904525.1
MW904526.1
MW904527.1
MW904528.1
MW904529.1
MW904530.1
MW904531.1
MW904532.1
MW904533.1
MW904534.1
MW904535.1
MW904536.1
MW904537.1
MW904538.1
MW904539.1
MW904540.1
MW904541.1
MW904542.1
MW904543.1
MW904544.1
MW904545.1
MW904546.1
MW904547.1
MW904548.1
MW904549.1
MW904550.1
MW904551.1
MW904552.1
MW904553.1
MW904554.1
MW904555.1
MW904556.1
MW904557.1
MW904558.1
MW904559.1
MW904560.1
MW904561.1
MW904562.1
MW904563.1
MW904564.1
MW904565.1
MW904566.1
MW904567.1
MW904568.1
MW904569.1
MW904570.1
MW904571.1
MW904572.1
MW904573.1
MW904574.1
MW904575.1
MW904576.1
MW904577.1
MW904578.1
MW904579.1
MW904580.1
MW904581.1
MW904582.1
MW904583.1
MW904584.1
MW904585.1
MW904586.1
MW904587.1
MW904588.1
MW904589.1
MW904590.1
MW904591.1
MW904592.1
MW904593.1
MW904594.1
MW904595.1
MW904596.1
MW904597.1
MW904598.1
MW904599.1
MW904600.1
MW904601.1
MW904602.1
MW904603.1
MW904604.1
MW904605.1
MW904606.1
MW904607.1
MW904608.1
MW904609.1
MW904610.1
MW904611.1
MW904612.1
MW904613.1
MW904614.1
MW904615.1
MW904616.1
MW904617.1
MW904618.1
MW904619.1
MW904620.1
MW904621.1
MW904622.1
MW904623.1
MW904624.1
MW904625.1
MW904626.1
MW904627.1
MW904628.1
MW904629.1
MW904630.1
MW904631.1
MW904632.1
MW904633.1
MW904634.1
MW904635.1
MW904636.1
MW904637.1
MW904638.1
MW904639.1
MW904640.1
MW904641.1
MW904642.1
MW904643.1
MW904644.1
MW904645.1
MW904646.1
MW904647.1
MW904648.1
MW904649.1
MW904650.1
MW904651.1
MW904652.1
MW904653.1
MW904654.1
MW904655.1
MW904656.1
MW904657.1
MW904658.1
MW904659.1
MW904660.1
MW904661.1
MW904662.1
MW904663.1
MW904664.1
MW904665.1
MW904666.1
MW904667.1
MW904668.1
MW904669.1
MW904670.1
MW904671.1
MW904672.1
MW904673.1
MW904674.1
MW904675.1
MW904676.1
MW904677.1
MW904678.1
MW904679.1
MW904680.1
MW904681.1
MW904682.1
MW904683.1
MW904684.1
MW904685.1
MW904686.1
MW904687.1
MW904688.1
MW904689.1
MW904690.1
MW904691.1
MW904692.1
MW904693.1
MW904694.1
MW904695.1
MW904696.1
MW904697.1
MW904698.1
MW904699.1
MW904700.1
MW904701.1
MW904702.1
MW904703.1
MW904704.1
MW904705.1
MW904706.1
MW904707.1
MW904708.1
MW904709.1
MW904710.1
MW904711.1
MW904712.1
MW904713.1
MW904714.1
MW904715.1
MW904716.1
MW904717.1
MW904718.1
MW904719.1
MW904720.1
MW904721.1
MW904722.1
MW904723.1
MW904724.1
MW904725.1
MW904726.1
MW904727.1
MW904728.1
MW904729.1
MW904730.1
MW904731.1
MW904732.1
MW904733.1
MW904734.1
MW904735.1
MW904736.1
MW904737.1
MW904738.1
MW904739.1
MW904740.1
MW904741.1
MW904791.1
MW904792.1
MW904793.1
MW904794.1
MW904795.1
MW904796.1
MW904797.1
MW904798.1
MW904799.1
MW904800.1
MW904801.1
MW904802.1
MW904803.1
MW904804.1
MW904805.1
MW904806.1
MW904807.1
MW904808.1
MW904809.1
MW904810.1
MW904811.1
MW904812.1
MW904813.1
MW904814.1
MW904815.1
MW904816.1
MW904817.1
MW904818.1
MW904819.1
MW904820.1
MW904821.1
MW904822.1
MW904823.1
MW904824.1
MW904825.1
MW904826.1
MW904827.1
MW904828.1
MW904829.1
MW904830.1
MW904831.1
MW904832.1
MW904833.1
MW904834.1
MW904835.1
MW904836.1
MW904837.1
MW904838.1
MW904839.1
MW904840.1
MW904841.1
MW904842.1
MW904843.1
MW904844.1
MW904845.1
MW904846.1
MW904847.1
MW904848.1
MW904849.1
MW904850.1
MW904851.1
MW904852.1
MW904853.1
MW904854.1
MW904855.1
MW904856.1
MW904857.1
MW904858.1
MW904859.1
MW904860.1
MW904861.1
MW904862.1
MW904863.1
MW904864.1
MW904865.1
MW904866.1
MW904867.1
MW904868.1
MW904869.1
MW904870.1
MW904871.1
MW904872.1
MW904873.1
MW904874.1
MW904875.1
MW904876.1
MW904877.1
MW904878.1
MW904879.1
MW904880.1
MW904881.1
MW904882.1
MW904883.1
MW904884.1
MW904885.1
MW904886.1
MW904887.1
MW904888.1
MW904889.1
MW904890.1
MW904891.1
MW904892.1
MW904893.1
MW904894.1
MW904895.1
MW904896.1
MW904897.1
MW904898.1
MW904899.1
MW904900.1
MW904901.1
MW904902.1
MW904903.1
MW904904.1
MW904905.1
MW904906.1
MW904907.1
MW904908.1
MW904909.1
MW904910.1
MW904911.1
MW904912.1
MW904913.1
MW904914.1
MW904915.1
MW904916.1
MW904917.1
MW904918.1
MW904919.1
MW904920.1
MW904921.1
MW904922.1
MW904923.1
MW904924.1
MW904925.1
MW904926.1
MW904927.1
MW904928.1
MW904929.1
MW904930.1
MW904931.1
MW904932.1
MW904933.1
MW904934.1
MW904935.1
MW904936.1
MW904937.1
MW904938.1
MW904939.1
MW904940.1
MW904941.1
MW904942.1
MW904943.1
MW904944.1
MW904945.1
MW904946.1
MW904947.1
MW904948.1
MW904949.1
MW904950.1
MW904951.1
MW904952.1
MW904953.1
MW904954.1
MW904955.1
MW904956.1
MW904957.1
MW904958.1
MW904959.1
MW904960.1
MW904961.1
MW904962.1
MW904963.1
MW904964.1
MW904965.1
MW904966.1
MW904967.1
MW904968.1
MW904969.1
MW904970.1
MW904971.1
MW904972.1
MW904973.1
MW904974.1
MW904975.1
MW904976.1
MW904977.1
MW904978.1
MW904979.1
MW904980.1
MW904981.1
MW904982.1
MW904983.1
MW904984.1
MW904985.1
MW904986.1
MW904987.1
MW904988.1
MW904989.1
MW904990.1
MW904991.1
MW904992.1
MW904993.1
MW904994.1
MW904995.1
MW904996.1
MW904997.1
MW904998.1
MW904999.1
MW905000.1
MW905001.1
MW905002.1
MW905003.1
MW905004.1
MW905005.1
MW905006.1
MW905007.1
MW905008.1
MW905009.1
MW905010.1
MW905011.1
MW905012.1
MW905013.1
MW905014.1
MW905015.1
MW905016.1
MW905017.1
MW905018.1
MW905019.1
MW905020.1
MW905021.1
MW905022.1
MW905023.1
MW905024.1
MW905025.1
MW905026.1
MW905027.1
MW905028.1
MW905029.1
MW905030.1
MW905031.1
MW905032.1
MW905033.1
MW905034.1
MW905035.1
MW905036.1
MW905037.1
MW905038.1
MW905039.1
MW905040.1
MW905041.1
MW905042.1
MW905043.1
MW905044.1
MW905045.1
MW905046.1
MW905047.1
MW905048.1
MW905049.1
MW905050.1
MW905051.1
MW905052.1
MW905053.1
MW905054.1
MW905055.1
MW905056.1
MW905057.1
MW905058.1
MW905059.1
MW905060.1
MW905061.1
MW905062.1
MW905063.1
MW905064.1
MW905065.1
MW905066.1
MW905067.1
MW905068.1
MW905069.1
MW905070.1
MW905071.1
MW905072.1
MW905073.1
MW905074.1
MW905075.1
MW905076.1
MW905077.1
MW905078.1
MW905079.1
MW905080.1
MW905081.1
MW905082.1
MW905083.1
MW905084.1
MW905085.1
MW905086.1
MW905087.1
MW905088.1
MW905089.1
MW905090.1
MW905091.1
MW905092.1
MW905093.1
MW905094.1
MW905095.1
MW905096.1
MW905097.1
MW905098.1
MW905099.1
MW905100.1
MW905101.1
MW905102.1
MW905103.1
MW905104.1
MW905105.1
MW905106.1
MW905107.1
MW905108.1
MW905109.1
MW905110.1
MW905111.1
MW905112.1
MW905113.1
MW905114.1
MW905115.1
MW905116.1
MW905117.1
MW905118.1
MW905119.1
MW905120.1
MW905121.1
MW905122.1
MW905123.1
MW905124.1
MW905125.1
MW905126.1
MW905127.1
MW905128.1
MW905129.1
MW905130.1
MW905131.1
MW905132.1
MW905133.1
MW905134.1
MW905135.1
MW905136.1
MW905137.1
MW905138.1
MW905139.1
MW905140.1
MW905141.1
MW905142.1
MW905143.1
MW905144.1
MW905145.1
MW905146.1
MW905147.1
MW905148.1
MW905149.1
MW905150.1
MW905151.1
MW905152.1
MW905153.1
MW905154.1
MW905155.1
MW905156.1
MW905157.1
MW905158.1
MW905159.1
MW905160.1
MW905161.1
MW905162.1
MW905163.1
MW905164.1
MW905165.1
MW905166.1
MW905167.1
MW905168.1
MW905169.1
MW905170.1
MW905171.1
MW905172.1
MW905173.1
MW905174.1
MW905175.1
MW905176.1
MW905177.1
MW905178.1
MW905179.1
MW905180.1
MW905181.1
MW905182.1
MW905183.1
MW905184.1
MW905185.1
MW905186.1
MW905187.1
MW905188.1
MW905189.1
MW905190.1
MW905191.1
MW905192.1
MW905193.1
MW905194.1
MW905195.1
MW905196.1
MW905197.1
MW905198.1
MW905199.1
MW905200.1
MW905201.1
MW905202.1
MW905203.1
MW905204.1
MW905205.1
MW905206.1
MW905207.1
MW905208.1
MW905209.1
MW905210.1
MW905211.1
MW905212.1
MW905213.1
MW905214.1
MW905215.1
MW905216.1
MW905217.1
MW905218.1
MW905219.1
MW905220.1
MW905221.1
MW905222.1
MW905223.1
MW905224.1
MW905225.1
MW905226.1
MW905227.1
MW905228.1
MW905229.1
MW905230.1
MW905231.1
MW905232.1
MW905233.1
MW905234.1
MW905235.1
MW905236.1
MW905237.1
MW905238.1
MW905239.1
MW905240.1
MW905241.1
MW905242.1
MW905243.1
MW905244.1
MW905245.1
MW905246.1
MW905247.1
MW905248.1
MW905249.1
MW905250.1
MW905251.1
MW905252.1
MW905253.1
MW905254.1
MW905255.1
MW905256.1
MW905257.1
MW905258.1
MW905259.1
MW905260.1
MW905261.1
MW905262.1
MW905263.1
MW905264.1
MW905265.1
MW905266.1
MW905267.1
MW905268.1
MW905269.1
MW905270.1
MW905271.1
MW905272.1
MW905273.1
MW905274.1
MW905275.1
MW905276.1
MW905277.1
MW905278.1
MW905348.1
MW905349.1
MW905350.1
MW905351.1
MW905352.1
MW905353.1
MW905354.1
MW905355.1
MW905356.1
MW905357.1
MW905358.1
MW905359.1
MW905360.1
MW905361.1
MW905362.1
MW905363.1
MW905364.1
MW905365.1
MW905366.1
MW905367.1
MW905368.1
MW905369.1
MW905370.1
MW905371.1
MW905372.1
MW905373.1
MW905374.1
MW905375.1
MW905376.1
MW905377.1
MW905378.1
MW905379.1
MW905380.1
MW905381.1
MW905382.1
MW905383.1
MW905384.1
MW905385.1
MW905386.1
MW905387.1
MW905388.1
MW905389.1
MW905390.1
MW905391.1
MW905392.1
MW905393.1
MW905394.1
MW905395.1
MW905396.1
MW905397.1
MW905398.1
MW905399.1
MW905400.1
MW905401.1
MW905402.1
MW905403.1
MW905404.1
MW905405.1
MW905406.1
MW905407.1
MW905408.1
MW905409.1
MW905410.1
MW905411.1
MW905412.1
MW905413.1
MW905414.1
MW905415.1
MW905416.1
MW905417.1
MW905418.1
MW905419.1
MW905420.1
MW905421.1
MW905422.1
MW905423.1
MW905424.1
MW905425.1
MW905426.1
MW905427.1
MW905428.1
MW905429.1
MW905430.1
MW905431.1
MW905432.1
MW905433.1
MW905434.1
MW905435.1
MW905436.1
MW905437.1
MW905438.1
MW905439.1
MW905440.1
MW905441.1
MW905442.1
MW905443.1
MW905444.1
MW905445.1
MW905446.1
MW905447.1
MW905448.1
MW905449.1
MW905450.1
MW905451.1
MW905452.1
MW905453.1
MW905454.1
MW905455.1
MW905456.1
MW905457.1
MW905458.1
MW905459.1
MW905460.1
MW905461.1
MW905462.1
MW905463.1
MW905464.1
MW905465.1
MW905466.1
MW905467.1
MW905468.1
MW905469.1
MW905470.1
MW905471.1
MW905472.1
MW905473.1
MW905474.1
MW905475.1
MW905476.1
MW905477.1
MW905478.1
MW905479.1
MW905480.1
MW905481.1
MW905482.1
MW905483.1
MW905484.1
MW905485.1
MW905486.1
MW905487.1
MW905488.1
MW905489.1
MW905490.1
MW905491.1
MW905492.1
MW905493.1
MW905494.1
MW905495.1
MW905496.1
MW905497.1
MW905498.1
MW905499.1
MW905500.1
MW905501.1
MW905502.1
MW905503.1
MW905504.1
MW905505.1
MW905506.1
MW905507.1
MW905508.1
MW905509.1
MW905510.1
MW905511.1
MW905512.1
MW905513.1
MW905514.1
MW905515.1
MW905516.1
MW905517.1
MW905518.1
MW905519.1
MW905520.1
MW905521.1
MW905522.1
MW905523.1
MW905524.1
MW905525.1
MW905526.1
MW905527.1
MW905528.1
MW905529.1
MW905530.1
MW905531.1
MW905532.1
MW905533.1
MW905534.1
MW905535.1
MW905536.1
MW905537.1
MW905538.1
MW905539.1
MW905540.1
MW905541.1
MW905542.1
MW905543.1
MW905544.1
MW905545.1
MW905546.1
MW905547.1
MW905548.1
MW905549.1
MW905550.1
MW905551.1
MW905552.1
MW905553.1
MW905554.1
MW905555.1
MW905556.1
MW905557.1
MW905558.1
MW905559.1
MW905560.1
MW905561.1
MW905562.1
MW905563.1
MW905564.1
MW905565.1
MW905566.1
MW905567.1
MW905568.1
MW905569.1
MW905570.1
MW905571.1
MW905572.1
MW905573.1
MW905574.1
MW905575.1
MW905576.1
MW905577.1
MW905578.1
MW905579.1
MW905580.1
MW905581.1
MW905582.1
MW905583.1
MW905584.1
MW905585.1
MW905586.1
MW905587.1
MW905588.1
MW905589.1
MW905590.1
MW905591.1
MW905592.1
MW905593.1
MW905594.1
MW905595.1
MW905596.1
MW905597.1
MW905598.1
MW905599.1
MW905600.1
MW905601.1
MW905602.1
MW905603.1
MW905604.1
MW905605.1
MW905625.1
MW905626.1
MW905627.1
MW905628.1
MW905629.1
MW905630.1
MW905631.1
MW905632.1
MW905633.1
MW905634.1
MW905635.1
MW905636.1
MW905637.1
MW905638.1
MW905639.1
MW905640.1
MW905641.1
MW905642.1
MW905643.1
MW905644.1
MW905645.1
MW905646.1
MW905647.1
MW905648.1
MW905649.1
MW905650.1
MW905651.1
MW905652.1
MW905653.1
MW905654.1
MW905655.1
MW905656.1
MW905657.1
MW905658.1
MW905659.1
MW905660.1
MW905661.1
MW905662.1
MW905663.1
MW905664.1
MW905665.1
MW905666.1
MW905667.1
MW905668.1
MW905669.1
MW905670.1
MW905671.1
MW905672.1
MW905673.1
MW905674.1
MW905675.1
MW905676.1
MW905677.1
MW905678.1
MW905679.1
MW905680.1
MW905681.1
MW905682.1
MW905683.1
MW905684.1
MW905685.1
MW905686.1
MW905687.1
MW905688.1
MW905689.1
MW905690.1
MW905691.1
MW905692.1
MW905693.1
MW905694.1
MW905695.1
MW905696.1
MW905697.1
MW905698.1
MW905699.1
MW905700.1
MW905701.1
MW905702.1
MW905703.1
MW905704.1
MW905705.1
MW905706.1
MW905707.1
MW905708.1
MW905709.1
MW905710.1
MW905711.1
MW905712.1
MW905713.1
MW905714.1
MW905715.1
MW905716.1
MW905717.1
MW905718.1
MW905719.1
MW905720.1
MW905721.1
MW905722.1
MW905723.1
MW905724.1
MW905725.1
MW905726.1
MW905727.1
MW905728.1
MW905729.1
MW905730.1
MW905731.1
MW905732.1
MW905733.1
MW905734.1
MW905735.1
MW905736.1
MW905737.1
MW905738.1
MW905739.1
MW905740.1
MW905741.1
MW905742.1
MW905743.1
MW905744.1
MW905745.1
MW905746.1
MW905747.1
MW905748.1
MW905749.1
MW905750.1
MW905751.1
MW905752.1
MW905753.1
MW905754.1
MW905755.1
MW905756.1
MW905757.1
MW905758.1
MW905759.1
MW905760.1
MW905761.1
MW905762.1
MW905763.1
MW905764.1
MW905765.1
MW905766.1
MW905767.1
MW905768.1
MW905769.1
MW905770.1
MW905771.1
MW905772.1
MW905773.1
MW905774.1
MW905775.1
MW905776.1
MW905777.1
MW905778.1
MW905779.1
MW905780.1
MW905781.1
MW905782.1
MW905783.1
MW905784.1
MW905785.1
MW905786.1
MW905787.1
MW905788.1
MW905789.1
MW905790.1
MW905791.1
MW905792.1
MW905793.1
MW905794.1
MW905795.1
MW905796.1
MW905797.1
MW905798.1
MW905799.1
MW905800.1
MW905801.1
MW905802.1
MW905803.1
MW905804.1
MW905805.1
MW905806.1
MW905807.1
MW905808.1
MW905809.1
MW905810.1
MW905811.1
MW905812.1
MW905813.1
MW905814.1
MW905815.1
MW905816.1
MW905817.1
MW905818.1
MW905819.1
MW905820.1
MW905821.1
MW905822.1
MW905823.1
MW905824.1
MW905825.1
MW905826.1
MW905827.1
MW905828.1
MW905829.1
MW905830.1
MW905831.1
MW905832.1
MW905833.1
MW905834.1
MW905835.1
MW905836.1
MW905837.1
MW905838.1
MW905839.1
MW905840.1
MW905841.1
MW905842.1
MW905843.1
MW905844.1
MW905845.1
MW905846.1
MW905847.1
MW905848.1
MW905849.1
MW905850.1
MW905851.1
MW905852.1
MW905853.1
MW905854.1
MW905855.1
MW905856.1
MW905857.1
MW905858.1
MW905859.1
MW905860.1
MW905861.1
MW905862.1
MW905863.1
MW905864.1
MW905865.1
MW905866.1
MW905867.1
MW905868.1
MW905869.1
MW905870.1
MW905871.1
MW905872.1
MW905873.1
MW905874.1
MW905875.1
MW905876.1
MW905877.1
MW905878.1
MW905879.1
MW905880.1
MW905881.1
MW905882.1
MW905883.1
MW905884.1
MW905885.1
MW905886.1
MW905887.1
MW905888.1
MW905889.1
MW905890.1
MW905891.1
MW905892.1
MW905893.1
MW905894.1
MW905895.1
MW905896.1
MW905897.1
MW905898.1
MW905899.1
MW905900.1
MW905901.1
MW905902.1
MW905903.1
MW905904.1
MW905905.1
MW905906.1
MW905907.1
MW905908.1
MW905909.1
MW905910.1
MW905911.1
MW905912.1
MW905913.1
MW905914.1
MW905915.1
MW905916.1
MW905917.1
MW905918.1
MW905919.1
MW905920.1
MW905921.1
MW905922.1
MW905923.1
MW905924.1
MW905925.1
MW905926.1
MW905927.1
MW905928.1
MW905929.1
MW905930.1
MW905931.1
MW905932.1
MW905933.1
MW905934.1
MW905935.1
MW905936.1
MW905937.1
MW905938.1
MW905939.1
MW905940.1
MW905941.1
MW905942.1
MW905943.1
MW905944.1
MW905945.1
MW905946.1
MW905947.1
MW905948.1
MW905949.1
MW905950.1
MW905951.1
MW905952.1
MW905953.1
MW905954.1
MW905955.1
MW905956.1
MW905957.1
MW905958.1
MW905959.1
MW905960.1
MW905961.1
MW905962.1
MW905963.1
MW905964.1
MW905965.1
MW905966.1
MW905967.1
MW905968.1
MW905969.1
MW905970.1
MW905971.1
MW905972.1
MW905973.1
MW905974.1
MW905975.1
MW905976.1
MW905977.1
MW905978.1
MW905979.1
MW905980.1
MW905981.1
MW905982.1
MW905983.1
MW905984.1
MW905985.1
MW905986.1
MW905987.1
MW905988.1
MW905989.1
MW905990.1
MW905991.1
MW905992.1
MW905993.1
MW905994.1
MW905995.1
MW905996.1
MW905997.1
MW905998.1
MW905999.1
MW906000.1
MW906001.1
MW906002.1
MW906003.1
MW906004.1
MW906005.1
MW906006.1
MW906007.1
MW906008.1
MW906009.1
MW906010.1
MW906011.1
MW906012.1
MW906013.1
MW906014.1
MW906015.1
MW906016.1
MW906017.1
MW906018.1
MW906019.1
MW906020.1
MW906021.1
MW906022.1
MW906023.1
MW906024.1
MW906025.1
MW906026.1
MW906027.1
MW906028.1
MW906029.1
MW906030.1
MW906031.1
MW906032.1
MW906033.1
MW906034.1
MW906035.1
MW906036.1
MW906037.1
MW906038.1
MW906039.1
MW906040.1
MW906041.1
MW906042.1
MW906043.1
MW906044.1
MW906045.1
MW906046.1
MW906047.1
MW906048.1
MW906049.1
MW906050.1
MW906051.1
MW906052.1
MW906053.1
MW906054.1
MW906055.1
MW906056.1
MW906057.1
MW906058.1
MW906059.1
MW906060.1
MW906061.1
MW906062.1
MW906063.1
MW906064.1
MW906065.1
MW906066.1
MW906067.1
MW906068.1
MW906069.1
MW906070.1
MW906071.1
MW906072.1
MW906073.1
MW906074.1
MW906075.1
MW906076.1
MW906077.1
MW906078.1
MW906079.1
MW906080.1
MW906081.1
MW906082.1
MW906083.1
MW906084.1
MW906085.1
MW906086.1
MW906087.1
MW906088.1
MW906089.1
MW906090.1
MW906091.1
MW906092.1
MW906093.1
MW906094.1
MW906095.1
MW906096.1
MW906097.1
MW906098.1
MW906099.1
MW906100.1
MW906101.1
MW906102.1
MW906103.1
MW906104.1
MW906105.1
MW906106.1
MW906107.1
MW906108.1
MW906109.1
MW906110.1
MW906111.1
MW906112.1
MW906113.1
MW906114.1
MW906115.1
MW906116.1
MW906117.1
MW906118.1
MW906119.1
MW906120.1
MW906121.1
MW906122.1
MW906123.1
MW906124.1
MW906125.1
MW906126.1
MW906127.1
MW906128.1
MW906129.1
MW906130.1
MW906131.1
MW906132.1
MW906133.1
MW906134.1
MW906135.1
MW906136.1
MW906137.1
MW906138.1
MW906139.1
MW906140.1
MW906141.1
MW906142.1
MW906143.1
MW906144.1
MW906145.1
MW906146.1
MW906147.1
MW906148.1
MW906149.1
MW906150.1
MW906151.1
MW906152.1
MW906153.1
MW906154.1
MW906155.1
MW906156.1
MW906157.1
MW906158.1
MW906159.1
MW906160.1
MW906161.1
MW906162.1
MW906163.1
MW906164.1
MW906165.1
MW906166.1
MW906167.1
MW906168.1
MW906169.1
MW906170.1
MW906171.1
MW906172.1
MW906173.1
MW906174.1
MW906175.1
MW906176.1
MW906177.1
MW906178.1
MW906179.1
MW906180.1
MW906181.1
MW906182.1
MW906183.1
MW906184.1
MW906185.1
MW906186.1
MW906187.1
MW906188.1
MW906189.1
MW906190.1
MW906191.1
MW906192.1
MW906193.1
MW906194.1
MW906195.1
MW906196.1
MW906197.1
MW906198.1
MW906199.1
MW906200.1
MW906201.1
MW906202.1
MW906203.1
MW906204.1
MW906205.1
MW906206.1
MW906207.1
MW906208.1
MW906209.1
MW906210.1
MW906211.1
MW906212.1
MW906213.1
MW906214.1
MW906215.1
MW906216.1
MW906217.1
MW906218.1
MW906219.1
MW906220.1
MW906221.1
MW906222.1
MW906223.1
MW906224.1
MW906225.1
MW906226.1
MW906227.1
MW906228.1
MW906229.1
MW906230.1
MW906231.1
MW906232.1
MW906233.1
MW906234.1
MW906235.1
MW906236.1
MW906237.1
MW906238.1
MW906239.1
MW906240.1
MW906241.1
MW906242.1
MW906243.1
MW906244.1
MW906245.1
MW906246.1
MW906247.1
MW906248.1
MW906249.1
MW906250.1
MW906251.1
MW906252.1
MW906253.1
MW906254.1
MW906255.1
MW906256.1
MW906257.1
MW906258.1
MW906259.1
MW906260.1
MW906261.1
MW906262.1
MW906263.1
MW906264.1
MW906265.1
MW906266.1
MW906267.1
MW906268.1
MW906269.1
MW906270.1
MW906271.1
MW906272.1
MW906273.1
MW906274.1
MW906275.1
MW906276.1
MW906277.1
MW906278.1
MW906279.1
MW906280.1
MW906281.1
MW906282.1
MW906283.1
MW906284.1
MW906285.1
MW906286.1
MW906287.1
MW906288.1
MW906289.1
MW906290.1
MW906291.1
MW906292.1
MW906293.1
MW906294.1
MW906295.1
MW906296.1
MW906297.1
MW906298.1
MW906299.1
MW906300.1
MW906301.1
MW906302.1
MW906303.1
MW906304.1
MW906305.1
MW906306.1
MW906307.1
MW906308.1
MW906309.1
MW906310.1
MW906311.1
MW906312.1
MW906313.1
MW906314.1
MW906315.1
MW906316.1
MW906317.1
MW906318.1
MW906319.1
MW906320.1
MW906321.1
MW906322.1
MW906323.1
MW906324.1
MW906325.1
MW906326.1
MW906327.1
MW906328.1
MW906329.1
MW906330.1
MW906331.1
MW906332.1
MW906333.1
MW906334.1
MW906335.1
MW906336.1
MW906337.1
MW906338.1
MW906339.1
MW906340.1
MW906341.1
MW906342.1
MW906343.1
MW906344.1
MW906345.1
MW906346.1
MW906347.1
MW906348.1
MW906349.1
MW906350.1
MW906351.1
MW906352.1
MW906353.1
MW906354.1
MW906355.1
MW906356.1
MW906357.1
MW906358.1
MW906359.1
MW906360.1
MW906361.1
MW906362.1
MW906363.1
MW906364.1
MW906365.1
MW906366.1
MW906367.1
MW906368.1
MW906369.1
MW906370.1
MW906371.1
MW906372.1
MW906373.1
MW906374.1
MW906375.1
MW906376.1
MW906377.1
MW906378.1
MW906379.1
MW906380.1
MW906381.1
MW906382.1
MW906383.1
MW906384.1
MW906385.1
MW906386.1
MW906387.1
MW906388.1
MW906389.1
MW906390.1
MW906391.1
MW906392.1
MW906393.1
MW906394.1
MW906395.1
MW906396.1
MW906397.1
MW906398.1
MW906399.1
MW906400.1
MW906401.1
MW906402.1
MW906403.1
MW906404.1
MW906405.1
MW906406.1
MW906407.1
MW906408.1
MW906409.1
MW906410.1
MW906411.1
MW906412.1
MW906413.1
MW906414.1
MW906415.1
MW906416.1
MW906417.1
MW906418.1
MW906419.1
MW906420.1
MW906421.1
MW906422.1
MW906423.1
MW906424.1
MW906425.1
MW906426.1
MW906427.1
MW906428.1
MW906429.1
MW906430.1
MW906431.1
MW906432.1
MW906433.1
MW906434.1
MW906435.1
MW906436.1
MW906437.1
MW906438.1
MW906439.1
MW906440.1
MW906441.1
MW906442.1
MW906443.1
MW906444.1
MW906445.1
MW906446.1
MW906447.1
MW906448.1
MW906449.1
MW906450.1
MW906451.1
MW906452.1
MW906453.1
MW906454.1
MW906455.1
MW906456.1
MW906457.1
MW906458.1
MW906459.1
MW906460.1
MW906461.1
MW906462.1
MW906463.1
MW906464.1
MW906465.1
MW906466.1
MW906467.1
MW906468.1
MW906469.1
MW906470.1
MW906471.1
MW906472.1
MW906473.1
MW906474.1
MW906475.1
MW906476.1
MW906477.1
MW906478.1
MW906479.1
MW906480.1
MW906481.1
MW906482.1
MW906483.1
MW906484.1
MW906485.1
MW906486.1
MW906487.1
MW906488.1
MW906489.1
MW906490.1
MW906491.1
MW906492.1
MW906493.1
MW906494.1
MW906495.1
MW906496.1
MW906497.1
MW906498.1
MW906499.1
MW906500.1
MW906501.1
MW906502.1
MW906503.1
MW906504.1
MW906505.1
MW906506.1
MW906507.1
MW906508.1
MW906509.1
MW906510.1
MW906511.1
MW906512.1
MW906513.1
MW906514.1
MW906515.1
MW906516.1
MW906517.1
MW906518.1
MW906519.1
MW906520.1
MW906521.1
MW906522.1
MW906523.1
MW906524.1
MW906525.1
MW906526.1
MW906527.1
MW906528.1
MW906529.1
MW906530.1
MW906531.1
MW906532.1
MW906604.1
MW906605.1
MW906606.1
MW906607.1
MW906608.1
MW906609.1
MW906610.1
MW906611.1
MW906612.1
MW906613.1
MW906614.1
MW906615.1
MW906616.1
MW906617.1
MW906618.1
MW906619.1
MW906620.1
MW906621.1
MW906622.1
MW906623.1
MW906624.1
MW906625.1
MW906626.1
MW906627.1
MW906628.1
MW906629.1
MW906630.1
MW906631.1
MW906632.1
MW906633.1
MW906634.1
MW906635.1
MW906636.1
MW906637.1
MW906638.1
MW906639.1
MW906640.1
MW906641.1
MW906642.1
MW906643.1
MW906644.1
MW906645.1
MW906646.1
MW906647.1
MW906648.1
MW906649.1
MW906650.1
MW906651.1
MW906652.1
MW906653.1
MW906654.1
MW906655.1
MW906656.1
MW906657.1
MW906658.1
MW906659.1
MW906660.1
MW906661.1
MW906662.1
MW906663.1
MW906664.1
MW906665.1
MW906666.1
MW906667.1
MW906668.1
MW906669.1
MW906670.1
MW906671.1
MW906672.1
MW906673.1
MW906674.1
MW906675.1
MW906676.1
MW906677.1
MW906678.1
MW906679.1
MW906680.1
MW906681.1
MW906682.1
MW906683.1
MW906684.1
MW906685.1
MW906686.1
MW906687.1
MW906688.1
MW906689.1
MW906690.1
MW906691.1
MW906692.1
MW906693.1
MW906694.1
MW906695.1
MW906696.1
MW906697.1
MW906698.1
MW906699.1
MW906700.1
MW906701.1
MW906702.1
MW906703.1
MW906704.1
MW906705.1
MW906706.1
MW906707.1
MW906708.1
MW906709.1
MW906710.1
MW906711.1
MW906712.1
MW906713.1
MW906714.1
MW906715.1
MW906716.1
MW906717.1
MW906718.1
MW906719.1
MW906720.1
MW906721.1
MW906722.1
MW906723.1
MW906724.1
MW906725.1
MW906726.1
MW906727.1
MW906728.1
MW906729.1
MW906730.1
MW906731.1
MW906732.1
MW906733.1
MW906734.1
MW906735.1
MW906736.1
MW906737.1
MW906738.1
MW906739.1
MW906740.1
MW906741.1
MW906742.1
MW906743.1
MW906744.1
MW906745.1
MW906746.1
MW906747.1
MW906748.1
MW906749.1
MW906750.1
MW906751.1
MW906752.1
MW906753.1
MW906754.1
MW906755.1
MW906756.1
MW906757.1
MW906758.1
MW906759.1
MW906760.1
MW906761.1
MW906762.1
MW906763.1
MW906764.1
MW906765.1
MW906766.1
MW906767.1
MW906768.1
MW906769.1
MW906770.1
MW906771.1
MW906772.1
MW906773.1
MW906774.1
MW906775.1
MW906776.1
MW906777.1
MW906778.1
MW906779.1
MW906780.1
MW906781.1
MW906782.1
MW906783.1
MW906784.1
MW906785.1
MW906786.1
MW906787.1
MW906788.1
MW906789.1
MW906790.1
MW906791.1
MW906792.1
MW906793.1
MW906794.1
MW906795.1
MW906796.1
MW906797.1
MW906798.1
MW906799.1
MW906800.1
MW906801.1
MW906802.1
MW906803.1
MW906804.1
MW906805.1
MW906806.1
MW906807.1
MW906808.1
MW906809.1
MW906810.1
MW906811.1
MW906812.1
MW906813.1
MW906814.1
MW906815.1
MW906816.1
MW906817.1
MW906818.1
MW906819.1
MW906820.1
MW906821.1
MW906822.1
MW906823.1
MW906824.1
MW906825.1
MW906826.1
MW906827.1
MW906828.1
MW906829.1
MW906830.1
MW906831.1
MW906832.1
MW906833.1
MW906834.1
MW906835.1
MW906836.1
MW906837.1
MW906838.1
MW906839.1
MW906840.1
MW906841.1
MW906842.1
MW906843.1
MW906844.1
MW906845.1
MW906846.1
MW906847.1
MW906848.1
MW906849.1
MW906850.1
MW906851.1
MW906852.1
MW906853.1
MW906854.1
MW906855.1
MW906856.1
MW906857.1
MW906858.1
MW906859.1
MW906860.1
MW906861.1
MW906862.1
MW906863.1
MW906864.1
MW906865.1
MW906866.1
MW906867.1
MW906868.1
MW906869.1
MW906870.1
MW906871.1
MW906872.1
MW906873.1
MW906874.1
MW906875.1
MW906876.1
MW906877.1
MW906878.1
MW906879.1
MW906880.1
MW906881.1
MW906882.1
MW906883.1
MW906884.1
MW906885.1
MW906886.1
MW906887.1
MW906888.1
MW906889.1
MW906890.1
MW906891.1
MW906892.1
MW906893.1
MW906894.1
MW906895.1
MW906896.1
MW906897.1
MW906898.1
MW906899.1
MW906900.1
MW906901.1
MW906902.1
MW906903.1
MW906904.1
MW906905.1
MW906906.1
MW906907.1
MW906908.1
MW906909.1
MW906910.1
MW906911.1
MW906912.1
MW906913.1
MW906914.1
MW906915.1
MW906916.1
MW906917.1
MW906918.1
MW906919.1
MW906920.1
MW906921.1
MW906922.1
MW906923.1
MW906924.1
MW906925.1
MW906926.1
MW906927.1
MW906928.1
MW906929.1
MW906930.1
MW906931.1
MW906932.1
MW906933.1
MW906934.1
MW906935.1
MW906936.1
MW906937.1
MW906938.1
MW906939.1
MW906940.1
MW906941.1
MW906942.1
MW906943.1
MW906944.1
MW906945.1
MW906946.1
MW906947.1
MW906948.1
MW906949.1
MW906950.1
MW906951.1
MW906952.1
MW906953.1
MW906954.1
MW906955.1
MW906956.1
MW906957.1
MW906958.1
MW906959.1
MW906960.1
MW906961.1
MW906962.1
MW906963.1
MW906964.1
MW906965.1
MW906966.1
MW906967.1
MW906968.1
MW906969.1
MW906970.1
MW906971.1
MW906972.1
MW906973.1
MW906974.1
MW906975.1
MW906976.1
MW906977.1
MW906978.1
MW906979.1
MW906980.1
MW906981.1
MW906982.1
MW906983.1
MW906984.1
MW906985.1
MW906986.1
MW906987.1
MW906988.1
MW906989.1
MW906990.1
MW906991.1
MW906992.1
MW906993.1
MW906994.1
MW906995.1
MW906996.1
MW906997.1
MW906998.1
MW906999.1
MW907000.1
MW907001.1
MW907002.1
MW907003.1
MW907004.1
MW907005.1
MW907006.1
MW907007.1
MW907008.1
MW907009.1
MW907010.1
MW907011.1
MW907012.1
MW907013.1
MW907014.1
MW907015.1
MW907016.1
MW907017.1
MW907018.1
MW907019.1
MW907020.1
MW907021.1
MW907022.1
MW907023.1
MW907024.1
MW907025.1
MW907026.1
MW907027.1
MW907028.1
MW907029.1
MW907030.1
MW907031.1
MW907032.1
MW907033.1
MW907034.1
MW907035.1
MW907036.1
MW907037.1
MW907038.1
MW907039.1
MW907040.1
MW907041.1
MW907042.1
MW907043.1
MW907044.1
MW907045.1
MW907046.1
MW907047.1
MW907048.1
MW907049.1
MW907050.1
MW907051.1
MW907052.1
MW907053.1
MW907054.1
MW907055.1
MW907056.1
MW907057.1
MW907058.1
MW907059.1
MW907060.1
MW907061.1
MW907062.1
MW907063.1
MW907064.1
MW907065.1
MW907066.1
MW907067.1
MW907068.1
MW907069.1
MW907070.1
MW907071.1
MW907072.1
MW907073.1
MW907074.1
MW907075.1
MW907076.1
MW907077.1
MW907078.1
MW907079.1
MW907080.1
MW907081.1
MW907082.1
MW907083.1
MW907084.1
MW907085.1
MW907086.1
MW907087.1
MW907088.1
MW907089.1
MW907090.1
MW907091.1
MW907092.1
MW907093.1
MW907094.1
MW907095.1
MW907096.1
MW907097.1
MW907098.1
MW907099.1
MW907100.1
MW907101.1
MW907102.1
MW907103.1
MW907115.1
MW907116.1
MW907117.1
MW907118.1
MW907119.1
MW907120.1
MW907121.1
MW907122.1
MW907123.1
MW907124.1
MW907125.1
MW907126.1
MW907127.1
MW907128.1
MW907129.1
MW907130.1
MW907131.1
MW907132.1
MW907133.1
MW907134.1
MW907135.1
MW907136.1
MW907137.1
MW907138.1
MW907139.1
MW907140.1
MW907141.1
MW907142.1
MW907143.1
MW907144.1
MW907145.1
MW907146.1
MW907147.1
MW907148.1
MW907149.1
MW907150.1
MW907151.1
MW907152.1
MW907153.1
MW907154.1
MW907155.1
MW907156.1
MW907157.1
MW907158.1
MW907159.1
MW907160.1
MW907161.1
MW907162.1
MW907163.1
MW907164.1
MW907165.1
MW907166.1
MW907167.1
MW907168.1
MW907169.1
MW907170.1
MW907171.1
MW907172.1
MW907173.1
MW907174.1
MW907175.1
MW907176.1
MW907177.1
MW907178.1
MW907179.1
MW907180.1
MW907181.1
MW907182.1
MW907183.1
MW907184.1
MW907185.1
MW907186.1
MW907187.1
MW907188.1
MW907189.1
MW907190.1
MW907191.1
MW907192.1
MW907193.1
MW907194.1
MW907195.1
MW907196.1
MW907197.1
MW907198.1
MW907199.1
MW907200.1
MW907201.1
MW907202.1
MW907203.1
MW907204.1
MW907205.1
MW907206.1
MW907207.1
MW907208.1
MW907209.1
MW907210.1
MW907211.1
MW907212.1
MW907213.1
MW907214.1
MW907215.1
MW907216.1
MW907217.1
MW907218.1
MW907219.1
MW907220.1
MW907221.1
MW907222.1
MW907223.1
MW907224.1
MW907225.1
MW907226.1
MW907227.1
MW907228.1
MW907229.1
MW907230.1
MW907231.1
MW907232.1
MW907233.1
MW907234.1
MW907235.1
MW907236.1
MW907237.1
MW907238.1
MW907239.1
MW907240.1
MW907241.1
MW907242.1
MW907243.1
MW907244.1
MW907245.1
MW907246.1
MW907247.1
MW907248.1
MW907249.1
MW907250.1
MW907251.1
MW907252.1
MW907253.1
MW907254.1
MW907255.1
MW907256.1
MW907257.1
MW907258.1
MW907259.1
MW907260.1
MW907261.1
MW907262.1
MW907263.1
MW907264.1
MW907265.1
MW907266.1
MW907267.1
MW907268.1
MW907269.1
MW907270.1
MW907271.1
MW907272.1
MW907273.1
MW907274.1
MW907275.1
MW907276.1
MW907277.1
MW907278.1
MW907279.1
MW907280.1
MW907281.1
MW907282.1
MW907283.1
MW907284.1
MW907285.1
MW907286.1
MW907287.1
MW907288.1
MW907289.1
MW907290.1
MW907291.1
MW907292.1
MW907293.1
MW907294.1
MW907295.1
MW907296.1
MW907297.1
MW907298.1
MW907299.1
MW907300.1
MW907301.1
MW907302.1
MW907303.1
MW907304.1
MW907305.1
MW907306.1
MW907307.1
MW907308.1
MW907309.1
MW907310.1
MW907311.1
MW907312.1
MW907313.1
MW907314.1
MW907315.1
MW907316.1
MW907317.1
MW907318.1
MW907319.1
MW907320.1
MW907321.1
MW907322.1
MW907323.1
MW907324.1
MW907325.1
MW907326.1
MW907327.1
MW907328.1
MW907329.1
MW907330.1
MW907331.1
MW907332.1
MW907333.1
MW907334.1
MW907335.1
MW907336.1
MW907337.1
MW907338.1
MW907339.1
MW907340.1
MW907341.1
MW907342.1
MW907343.1
MW907344.1
MW907345.1
MW907346.1
MW907347.1
MW907348.1
MW907349.1
MW907350.1
MW907351.1
MW907352.1
MW907353.1
MW907354.1
MW907355.1
MW907356.1
MW907357.1
MW907358.1
MW907359.1
MW907360.1
MW907361.1
MW907362.1
MW907363.1
MW907364.1
MW907365.1
MW907366.1
MW907367.1
MW907368.1
MW907369.1
MW907370.1
MW907371.1
MW907372.1
MW907373.1
MW907374.1
MW907375.1
MW907376.1
MW907377.1
MW907378.1
MW907379.1
MW907380.1
MW907381.1
MW907382.1
MW907383.1
MW907384.1
MW907385.1
MW907386.1
MW907387.1
MW907388.1
MW907389.1
MW907390.1
MW907391.1
MW907392.1
MW907393.1
MW907394.1
MW907395.1
MW907396.1
MW907397.1
MW907398.1
MW907399.1
MW907400.1
MW907401.1
MW907402.1
MW907403.1
MW907404.1
MW907405.1
MW907406.1
MW907407.1
MW907408.1
MW907409.1
MW907410.1
MW907411.1
MW907412.1
MW907413.1
MW907414.1
MW907415.1
MW907416.1
MW907417.1
MW907418.1
MW907419.1
MW907420.1
MW907421.1
MW907422.1
MW907423.1
MW907424.1
MW907425.1
MW907426.1
MW907427.1
MW907428.1
MW907429.1
MW907430.1
MW907431.1
MW907432.1
MW907433.1
MW907434.1
MW907435.1
MW907436.1
MW907437.1
MW907438.1
MW907439.1
MW907440.1
MW907441.1
MW907442.1
MW907443.1
MW907444.1
MW907445.1
MW907446.1
MW907447.1
MW907448.1
MW907449.1
MW907450.1
MW907451.1
MW907452.1
MW907453.1
MW907454.1
MW907455.1
MW907456.1
MW907457.1
MW907458.1
MW907459.1
MW907460.1
MW907461.1
MW907462.1
MW907463.1
MW907464.1
MW907465.1
MW907466.1
MW907467.1
MW907468.1
MW907469.1
MW907470.1
MW907471.1
MW907472.1
MW907473.1
MW907474.1
MW907475.1
MW907476.1
MW907477.1
MW907478.1
MW907479.1
MW907480.1
MW907481.1
MW907482.1
MW907483.1
MW907484.1
MW907485.1
MW907486.1
MW907487.1
MW907488.1
MW907489.1
MW907490.1
MW907491.1
MW907492.1
MW907493.1
MW907494.1
MW907495.1
MW907496.1
MW907497.1
MW907498.1
MW907499.1
MW907501.1
MW907502.1
MW907503.1
MW907504.1
MW907505.1
MW907506.1
MW907507.1
MW907508.1
MW907509.1
MW907510.1
MW907511.1
MW907512.1
MW907513.1
MW907514.1
MW907515.1
MW907516.1
MW907517.1
MW907518.1
MW907519.1
MW907520.1
MW907521.1
MW907522.1
MW907523.1
MW907524.1
MW907525.1
MW907526.1
MW907527.1
MW907528.1
MW907529.1
MW907530.1
MW907531.1
MW907532.1
MW907533.1
MW907534.1
MW907535.1
MW907536.1
MW907537.1
MW907538.1
MW907539.1
MW907540.1
MW907541.1
MW907542.1
MW907543.1
MW907544.1
MW907545.1
MW907546.1
MW907547.1
MW907548.1
MW907549.1
MW907550.1
MW907551.1
MW907552.1
MW907553.1
MW907554.1
MW907555.1
MW907556.1
MW907557.1
MW907558.1
MW907559.1
MW907560.1
MW907561.1
MW907562.1
MW907563.1
MW907564.1
MW907565.1
MW907566.1
MW907567.1
MW907568.1
MW907569.1
MW907570.1
MW907571.1
MW907572.1
MW907573.1
MW907574.1
MW907575.1
MW907576.1
MW907577.1
MW907578.1
MW907579.1
MW907580.1
MW907581.1
MW907582.1
MW907583.1
MW907609.1
MW907610.1
MW907611.1
MW907612.1
MW907613.1
MW907614.1
MW907615.1
MW907616.1
MW907617.1
MW907618.1
MW907619.1
MW907620.1
MW907621.1
MW907622.1
MW907623.1
MW907624.1
MW907625.1
MW907626.1
MW907627.1
MW907628.1
MW907629.1
MW907630.1
MW907631.1
MW907632.1
MW907633.1
MW907634.1
MW907635.1
MW907636.1
MW907637.1
MW907638.1
MW907639.1
MW907640.1
MW907641.1
MW907642.1
MW907643.1
MW907644.1
MW907645.1
MW907646.1
MW907647.1
MW907648.1
MW907649.1
MW907650.1
MW907651.1
MW907652.1
MW907653.1
MW907654.1
MW907655.1
MW907656.1
MW907657.1
MW907658.1
MW907659.1
MW907660.1
MW907661.1
MW907662.1
MW907663.1
MW907664.1
MW907665.1
MW907666.1
MW907667.1
MW907668.1
MW907669.1
MW907670.1
MW907671.1
MW907672.1
MW907673.1
MW907674.1
MW907675.1
MW907676.1
MW907677.1
MW907678.1
MW907679.1
MW907680.1
MW907681.1
MW907682.1
MW907683.1
MW907684.1
MW907685.1
MW907686.1
MW907687.1
MW907688.1
MW907689.1
MW907690.1
MW907691.1
MW907692.1
MW907693.1
MW907694.1
MW907695.1
MW907696.1
MW907697.1
MW907698.1
MW907699.1
MW907700.1
MW907701.1
MW907702.1
MW907703.1
MW907704.1
MW907705.1
MW907706.1
MW907707.1
MW907708.1
MW907709.1
MW907710.1
MW907711.1
MW907712.1
MW907713.1
MW907714.1
MW907715.1
MW907716.1
MW907717.1
MW907718.1
MW907719.1
MW907720.1
MW907721.1
MW907722.1
MW907723.1
MW907724.1
MW907725.1
MW907726.1
MW907727.1
MW907728.1
MW907729.1
MW907730.1
MW907731.1
MW907732.1
MW907733.1
MW907734.1
MW907735.1
MW907736.1
MW907737.1
MW907738.1
MW907739.1
MW907740.1
MW907741.1
MW907742.1
MW907743.1
MW907744.1
MW907745.1
MW907746.1
MW907747.1
MW907748.1
MW907749.1
MW907750.1
MW907751.1
MW907752.1
MW907753.1
MW907754.1
MW907755.1
MW907756.1
MW907757.1
MW907758.1
MW907759.1
MW907760.1
MW907761.1
MW907762.1
MW907763.1
MW907764.1
MW907765.1
MW907766.1
MW907767.1
MW907768.1
MW907769.1
MW907770.1
MW907771.1
MW907772.1
MW907773.1
MW907774.1
MW907775.1
MW907776.1
MW907777.1
MW907778.1
MW907779.1
MW907780.1
MW907781.1
MW907782.1
MW907783.1
MW907784.1
MW907785.1
MW907786.1
MW907787.1
MW907788.1
MW907789.1
MW907790.1
MW907791.1
MW907792.1
MW907793.1
MW907794.1
MW907795.1
MW907796.1
MW907797.1
MW907798.1
MW907799.1
MW907800.1
MW907801.1
MW907802.1
MW907803.1
MW907804.1
MW907805.1
MW907806.1
MW907807.1
MW907808.1
MW907809.1
MW907810.1
MW907811.1
MW907812.1
MW907813.1
MW907814.1
MW907815.1
MW907816.1
MW907817.1
MW907818.1
MW907819.1
MW907820.1
MW907821.1
MW907822.1
MW907823.1
MW907824.1
MW907825.1
MW907826.1
MW907827.1
MW907828.1
MW907829.1
MW907830.1
MW907831.1
MW907832.1
MW907833.1
MW907834.1
MW907835.1
MW907836.1
MW907837.1
MW907838.1
MW907839.1
MW907840.1
MW907841.1
MW907842.1
MW907843.1
MW907844.1
MW907845.1
MW907846.1
MW907847.1
MW907848.1
MW907849.1
MW907850.1
MW907851.1
MW907852.1
MW907853.1
MW907854.1
MW907855.1
MW907856.1
MW907857.1
MW907858.1
MW907859.1
MW907860.1
MW907861.1
MW907862.1
MW907863.1
MW907864.1
MW907865.1
MW907866.1
MW907867.1
MW907868.1
MW907869.1
MW907870.1
MW907871.1
MW907872.1
MW907873.1
MW907874.1
MW907875.1
MW907876.1
MW907877.1
MW907878.1
MW907879.1
MW907880.1
MW907881.1
MW907882.1
MW907883.1
MW907884.1
MW907885.1
MW907886.1
MW907887.1
MW907888.1
MW907889.1
MW907890.1
MW907891.1
MW907892.1
MW907893.1
MW907894.1
MW907895.1
MW907896.1
MW907897.1
MW907898.1
MW907899.1
MW907900.1
MW907901.1
MW907902.1
MW907903.1
MW907904.1
MW907905.1
MW907906.1
MW907907.1
MW907908.1
MW907909.1
MW907910.1
MW907911.1
MW907912.1
MW907913.1
MW907914.1
MW907915.1
MW907916.1
MW907917.1
MW907918.1
MW907919.1
MW907920.1
MW907921.1
MW907922.1
MW907923.1
MW907924.1
MW907925.1
MW907926.1
MW907927.1
MW907928.1
MW907929.1
MW907930.1
MW907931.1
MW907932.1
MW907933.1
MW907934.1
MW907935.1
MW907936.1
MW907937.1
MW907938.1
MW907939.1
MW907940.1
MW907941.1
MW907942.1
MW907943.1
MW907944.1
MW907945.1
MW907946.1
MW907947.1
MW907948.1
MW907949.1
MW907950.1
MW907951.1
MW907952.1
MW907953.1
MW907954.1
MW907955.1
MW907956.1
MW907957.1
MW908019.1
MW908020.1
MW908021.1
MW908022.1
MW908023.1
MW908024.1
MW908025.1
MW908026.1
MW908027.1
MW908028.1
MW908029.1
MW908030.1
MW908031.1
MW908032.1
MW908033.1
MW908034.1
MW908035.1
MW908036.1
MW908037.1
MW908038.1
MW908039.1
MW908040.1
MW908041.1
MW908042.1
MW908043.1
MW908044.1
MW908045.1
MW908046.1
MW908047.1
MW908048.1
MW908049.1
MW908050.1
MW908051.1
MW908052.1
MW908053.1
MW908054.1
MW908055.1
MW908056.1
MW908057.1
MW908058.1
MW908059.1
MW908060.1
MW908061.1
MW908062.1
MW908063.1
MW908064.1
MW908065.1
MW908066.1
MW908067.1
MW908068.1
MW908069.1
MW908070.1
MW908071.1
MW908072.1
MW908073.1
MW908074.1
MW908075.1
MW908076.1
MW908077.1
MW908078.1
MW908079.1
MW908080.1
MW908081.1
MW908082.1
MW908083.1
MW908084.1
MW908085.1
MW908086.1
MW908087.1
MW908088.1
MW908089.1
MW908090.1
MW908091.1
MW908092.1
MW908093.1
MW908094.1
MW908095.1
MW908096.1
MW908097.1
MW908098.1
MW908099.1
MW908100.1
MW908101.1
MW908102.1
MW908103.1
MW908104.1
MW908105.1
MW908106.1
MW908107.1
MW908108.1
MW908109.1
MW908110.1
MW908111.1
MW908112.1
MW908113.1
MW908114.1
MW908115.1
MW908116.1
MW908117.1
MW908118.1
MW908119.1
MW908120.1
MW908121.1
MW908122.1
MW908123.1
MW908124.1
MW908125.1
MW908126.1
MW908127.1
MW908128.1
MW908129.1
MW908130.1
MW908131.1
MW908132.1
MW908133.1
MW908134.1
MW908135.1
MW908136.1
MW908137.1
MW908138.1
MW908139.1
MW908140.1
MW908141.1
MW908142.1
MW908143.1
MW908144.1
MW908145.1
MW908146.1
MW908147.1
MW908148.1
MW908149.1
MW908150.1
MW908151.1
MW908152.1
MW908153.1
MW908154.1
MW908155.1
MW908156.1
MW908157.1
MW908158.1
MW908159.1
MW908160.1
MW908161.1
MW908162.1
MW908163.1
MW908164.1
MW908165.1
MW908166.1
MW908167.1
MW908168.1
MW908169.1
MW908170.1
MW908171.1
MW908172.1
MW908173.1
MW908174.1
MW908175.1
MW908176.1
MW908177.1
MW908178.1
MW908179.1
MW908180.1
MW908181.1
MW908182.1
MW908183.1
MW908184.1
MW908185.1
MW908186.1
MW908187.1
MW908188.1
MW908189.1
MW908190.1
MW908191.1
MW908192.1
MW908193.1
MW908194.1
MW908195.1
MW908196.1
MW908197.1
MW908198.1
MW908199.1
MW908200.1
MW908201.1
MW908202.1
MW908203.1
MW908204.1
MW908205.1
MW908206.1
MW908207.1
MW908208.1
MW908209.1
MW908210.1
MW908211.1
MW908212.1
MW908213.1
MW908214.1
MW908215.1
MW908216.1
MW908217.1
MW908218.1
MW908219.1
MW908220.1
MW908221.1
MW908222.1
MW908223.1
MW908224.1
MW908225.1
MW908226.1
MW908227.1
MW908228.1
MW908229.1
MW908230.1
MW908231.1
MW908232.1
MW908233.1
MW908234.1
MW908235.1
MW908236.1
MW908237.1
MW908238.1
MW908239.1
MW908240.1
MW908241.1
MW908242.1
MW908243.1
MW908244.1
MW908245.1
MW908246.1
MW908247.1
MW908248.1
MW908249.1
MW908250.1
MW908251.1
MW908252.1
MW908253.1
MW908254.1
MW908255.1
MW908256.1
MW908257.1
MW908258.1
MW908259.1
MW908260.1
MW908261.1
MW908262.1
MW908263.1
MW908264.1
MW908265.1
MW908266.1
MW908267.1
MW908268.1
MW908269.1
MW908270.1
MW908271.1
MW908272.1
MW908273.1
MW908274.1
MW908275.1
MW908276.1
MW908277.1
MW908278.1
MW908279.1
MW908280.1
MW908281.1
MW908282.1
MW908283.1
MW908284.1
MW908285.1
MW908286.1
MW908287.1
MW908288.1
MW908289.1
MW908290.1
MW908291.1
MW908292.1
MW908293.1
MW908294.1
MW908295.1
MW908296.1
MW908297.1
MW908298.1
MW908299.1
MW908300.1
MW908301.1
MW908302.1
MW908303.1
MW908304.1
MW908305.1
MW908306.1
MW908307.1
MW908308.1
MW908309.1
MW908310.1
MW908311.1
MW908312.1
MW908313.1
MW908314.1
MW908315.1
MW908316.1
MW908317.1
MW908318.1
MW908319.1
MW908320.1
MW908321.1
MW908322.1
MW908323.1
MW908324.1
MW908325.1
MW908326.1
MW908327.1
MW908328.1
MW908329.1
MW908330.1
MW908331.1
MW908332.1
MW908333.1
MW908334.1
MW908335.1
MW908336.1
MW908337.1
MW908338.1
MW908339.1
MW908340.1
MW908341.1
MW908342.1
MW908343.1
MW908344.1
MW908345.1
MW908346.1
MW908347.1
MW908348.1
MW908349.1
MW908350.1
MW908351.1
MW908352.1
MW908353.1
MW908354.1
MW908355.1
MW908356.1
MW908357.1
MW908358.1
MW908359.1
MW908360.1
MW908361.1
MW908362.1
MW908363.1
MW908364.1
MW908365.1
MW908366.1
MW908367.1
MW908368.1
MW908369.1
MW908370.1
MW908371.1
MW908372.1
MW908373.1
MW908374.1
MW908375.1
MW908376.1
MW908377.1
MW908378.1
MW908379.1
MW908380.1
MW908381.1
MW908382.1
MW908383.1
MW908384.1
MW908385.1
MW908386.1
MW908387.1
MW908388.1
MW908389.1
MW908390.1
MW908391.1
MW908392.1
MW908393.1
MW908394.1
MW908395.1
MW908396.1
MW908397.1
MW908398.1
MW908399.1
MW908400.1
MW908401.1
MW908402.1
MW908403.1
MW908404.1
MW908405.1
MW908406.1
MW908407.1
MW908408.1
MW908409.1
MW908410.1
MW908411.1
MW908412.1
MW908413.1
MW908414.1
MW908415.1
MW908416.1
MW908417.1
MW908418.1
MW908419.1
MW908420.1
MW908421.1
MW908422.1
MW908423.1
MW908424.1
MW908425.1
MW908426.1
MW908427.1
MW908428.1
MW908429.1
MW908430.1
MW908431.1
MW908432.1
MW908433.1
MW908434.1
MW908435.1
MW908436.1
MW908437.1
MW908438.1
MW908439.1
MW908440.1
MW908441.1
MW908442.1
MW908443.1
MW908444.1
MW908445.1
MW908446.1
MW908447.1
MW908448.1
MW908449.1
MW908450.1
MW908451.1
MW908452.1
MW908453.1
MW908454.1
MW908455.1
MW908456.1
MW908457.1
MW908458.1
MW908459.1
MW908460.1
MW908461.1
MW908462.1
MW908463.1
MW908464.1
MW908465.1
MW908466.1
MW908467.1
MW908468.1
MW908469.1
MW908470.1
MW908471.1
MW908472.1
MW908473.1
MW908474.1
MW908475.1
MW908476.1
MW908477.1
MW908478.1
MW908479.1
MW908480.1
MW908481.1
MW908482.1
MW908483.1
MW908484.1
MW908485.1
MW908486.1
MW908487.1
MW908488.1
MW908489.1
MW908490.1
MW908491.1
MW908492.1
MW908493.1
MW908494.1
MW908495.1
MW908496.1
MW908497.1
MW908498.1
MW908499.1
MW908500.1
MW908501.1
MW908502.1
MW908503.1
MW908504.1
MW908505.1
MW908506.1
MW908507.1
MW908508.1
MW908509.1
MW908510.1
MW908511.1
MW908512.1
MW908513.1
MW908514.1
MW908515.1
MW908516.1
MW908517.1
MW908518.1
MW908519.1
MW908542.1
MW908543.1
MW908544.1
MW908545.1
MW908546.1
MW908547.1
MW908548.1
MW908549.1
MW908550.1
MW908551.1
MW908552.1
MW908553.1
MW908554.1
MW908555.1
MW908556.1
MW908557.1
MW908558.1
MW908559.1
MW908560.1
MW908561.1
MW908562.1
MW908563.1
MW908564.1
MW908565.1
MW908566.1
MW908567.1
MW908568.1
MW908569.1
MW908570.1
MW908571.1
MW908572.1
MW908573.1
MW908574.1
MW908575.1
MW908576.1
MW908577.1
MW908578.1
MW908579.1
MW908580.1
MW908581.1
MW908582.1
MW908583.1
MW908584.1
MW908585.1
MW908586.1
MW908587.1
MW908588.1
MW908589.1
MW908590.1
MW908591.1
MW908592.1
MW908593.1
MW908594.1
MW908595.1
MW908596.1
MW908597.1
MW908598.1
MW908599.1
MW908600.1
MW908601.1
MW908602.1
MW908603.1
MW908604.1
MW908605.1
MW908606.1
MW908607.1
MW908608.1
MW908609.1
MW908610.1
MW908611.1
MW908612.1
MW908613.1
MW908614.1
MW908615.1
MW908616.1
MW908617.1
MW908618.1
MW908619.1
MW908620.1
MW908621.1
MW908622.1
MW908623.1
MW908624.1
MW908625.1
MW908626.1
MW908627.1
MW908628.1
MW908629.1
MW908630.1
MW908631.1
MW908632.1
MW908633.1
MW908634.1
MW908635.1
MW908636.1
MW908637.1
MW908638.1
MW908639.1
MW908640.1
MW908641.1
MW908642.1
MW908643.1
MW908644.1
MW908645.1
MW908646.1
MW908647.1
MW908648.1
MW908649.1
MW908650.1
MW908651.1
MW908652.1
MW908653.1
MW908654.1
MW908655.1
MW908656.1
MW908657.1
MW908658.1
MW908659.1
MW908660.1
MW908661.1
MW908662.1
MW908663.1
MW908664.1
MW908665.1
MW908666.1
MW908667.1
MW908668.1
MW908669.1
MW908670.1
MW908671.1
MW908672.1
MW908673.1
MW908674.1
MW908675.1
MW908676.1
MW908677.1
MW908678.1
MW908679.1
MW908680.1
MW908681.1
MW908682.1
MW908683.1
MW908684.1
MW908685.1
MW908686.1
MW908687.1
MW908688.1
MW908689.1
MW908690.1
MW908691.1
MW908692.1
MW908693.1
MW908694.1
MW908695.1
MW908696.1
MW908697.1
MW908698.1
MW908699.1
MW908700.1
MW908701.1
MW908702.1
MW908703.1
MW908704.1
MW908705.1
MW908706.1
MW908707.1
MW908708.1
MW908709.1
MW908710.1
MW908711.1
MW908712.1
MW908713.1
MW908714.1
MW908715.1
MW908716.1
MW908717.1
MW908718.1
MW908719.1
MW908720.1
MW908721.1
MW908722.1
MW908723.1
MW908724.1
MW908725.1
MW908726.1
MW908727.1
MW908728.1
MW908729.1
MW908730.1
MW908731.1
MW908732.1
MW908733.1
MW908734.1
MW908735.1
MW908736.1
MW908737.1
MW908738.1
MW908739.1
MW908740.1
MW908741.1
MW908742.1
MW908743.1
MW908744.1
MW908745.1
MW908746.1
MW908747.1
MW908748.1
MW908749.1
MW908750.1
MW908751.1
MW908752.1
MW908753.1
MW908754.1
MW908755.1
MW908756.1
MW908757.1
MW908758.1
MW908759.1
MW908760.1
MW908761.1
MW908762.1
MW908763.1
MW908764.1
MW908765.1
MW908766.1
MW908767.1
MW908768.1
MW908769.1
MW908770.1
MW908771.1
MW908772.1
MW908773.1
MW908774.1
MW908775.1
MW908776.1
MW908777.1
MW908778.1
MW908779.1
MW908780.1
MW908781.1
MW908782.1
MW908783.1
MW908784.1
MW908785.1
MW908786.1
MW908787.1
MW908788.1
MW908789.1
MW908790.1
MW908791.1
MW908792.1
MW908793.1
MW908794.1
MW908795.1
MW908796.1
MW908797.1
MW908798.1
MW908799.1
MW908800.1
MW908801.1
MW908802.1
MW908803.1
MW908804.1
MW908805.1
MW908806.1
MW908807.1
MW908808.1
MW908809.1
MW908810.1
MW908811.1
MW908812.1
MW908813.1
MW908814.1
MW908815.1
MW908816.1
MW908817.1
MW908818.1
MW908819.1
MW908820.1
MW908821.1
MW908822.1
MW908823.1
MW908824.1
MW908825.1
MW908826.1
MW908827.1
MW908828.1
MW908829.1
MW908830.1
MW908831.1
MW908832.1
MW908833.1
MW908834.1
MW908835.1
MW908836.1
MW908837.1
MW908838.1
MW908839.1
MW908840.1
MW908841.1
MW908842.1
MW908843.1
MW908844.1
MW908845.1
MW908846.1
MW908847.1
MW908848.1
MW908849.1
MW908850.1
MW908851.1
MW908852.1
MW908853.1
MW908854.1
MW908855.1
MW908856.1
MW908857.1
MW908858.1
MW908859.1
MW908860.1
MW908861.1
MW908862.1
MW908863.1
MW908864.1
MW908865.1
MW908866.1
MW908867.1
MW908868.1
MW908869.1
MW908870.1
MW908871.1
MW908872.1
MW908873.1
MW908874.1
MW908875.1
MW908876.1
MW908877.1
MW908878.1
MW908879.1
MW908880.1
MW908881.1
MW908882.1
MW908883.1
MW908884.1
MW908885.1
MW908886.1
MW908887.1
MW908888.1
MW908889.1
MW908890.1
MW908891.1
MW908892.1
MW908893.1
MW908894.1
MW908895.1
MW908896.1
MW908897.1
MW908898.1
MW908899.1
MW908900.1
MW908901.1
MW908902.1
MW908903.1
MW908904.1
MW908905.1
MW908906.1
MW908907.1
MW908908.1
MW908909.1
MW908910.1
MW908911.1
MW908912.1
MW908913.1
MW908914.1
MW908915.1
MW908916.1
MW908917.1
MW908918.1
MW908919.1
MW908920.1
MW908921.1
MW908922.1
MW908923.1
MW908924.1
MW908925.1
MW908926.1
MW908927.1
MW908928.1
MW908929.1
MW908930.1
MW908931.1
MW908932.1
MW908933.1
MW908934.1
MW908935.1
MW908936.1
MW908937.1
MW908938.1
MW908939.1
MW908940.1
MW908941.1
MW908942.1
MW908943.1
MW908944.1
MW908945.1
MW908946.1
MW908947.1
MW908948.1
MW908949.1
MW908950.1
MW908951.1
MW908952.1
MW908953.1
MW908954.1
MW908955.1
MW908956.1
MW908957.1
MW908958.1
MW908959.1
MW908960.1
MW908961.1
MW908962.1
MW908963.1
MW908964.1
MW908965.1
MW908966.1
MW908967.1
MW908968.1
MW908969.1
MW908970.1
MW908971.1
MW908972.1
MW908973.1
MW908974.1
MW908975.1
MW908976.1
MW908977.1
MW908978.1
MW908979.1
MW908980.1
MW908981.1
MW908982.1
MW908983.1
MW908984.1
MW908985.1
MW908986.1
MW908987.1
MW908988.1
MW908989.1
MW908990.1
MW908991.1
MW908992.1
MW908993.1
MW908994.1
MW908995.1
MW908996.1
MW908997.1
MW908998.1
MW908999.1
MW909000.1
MW909001.1
MW909002.1
MW909003.1
MW909004.1
MW909005.1
MW909006.1
MW909007.1
MW909008.1
MW909009.1
MW909010.1
MW909011.1
MW909012.1
MW909013.1
MW909014.1
MW909015.1
MW909016.1
MW909017.1
MW909018.1
MW909019.1
MW909020.1
MW909021.1
MW909022.1
MW909023.1
MW909024.1
MW909025.1
MW909026.1
MW909027.1
MW909028.1
MW909029.1
MW909030.1
MW909031.1
MW909032.1
MW909033.1
MW909034.1
MW909035.1
MW909036.1
MW909037.1
MW909038.1
MW909039.1
MW909040.1
MW909041.1
MW909042.1
MW909043.1
MW909044.1
MW909045.1
MW909046.1
MW909047.1
MW909048.1
MW909049.1
MW909050.1
MW909051.1
MW909052.1
MW909053.1
MW909054.1
MW909055.1
MW909056.1
MW909057.1
MW909058.1
MW909059.1
MW909060.1
MW909061.1
MW909062.1
MW909063.1
MW909064.1
MW909065.1
MW909066.1
MW909067.1
MW909068.1
MW909069.1
MW909070.1
MW909071.1
MW909072.1
MW909073.1
MW909074.1
MW909075.1
MW909076.1
MW909077.1
MW909078.1
MW909079.1
MW909080.1
MW909081.1
MW909082.1
MW909083.1
MW909084.1
MW909085.1
MW909086.1
MW909087.1
MW909088.1
MW909089.1
MW909090.1
MW909091.1
MW909092.1
MW909093.1
MW909094.1
MW909095.1
MW909096.1
MW909097.1
MW909098.1
MW909099.1
MW909100.1
MW909101.1
MW909102.1
MW909103.1
MW909104.1
MW909105.1
MW909106.1
MW909107.1
MW909108.1
MW909109.1
MW909110.1
MW909111.1
MW909112.1
MW909113.1
MW909114.1
MW909115.1
MW909116.1
MW909117.1
MW909118.1
MW909119.1
MW909120.1
MW909121.1
MW909122.1
MW909123.1
MW909124.1
MW909125.1
MW909126.1
MW909127.1
MW909128.1
MW909129.1
MW909130.1
MW909131.1
MW909132.1
MW909133.1
MW909134.1
MW909135.1
MW909136.1
MW909137.1
MW909138.1
MW909139.1
MW909140.1
MW909141.1
MW909142.1
MW909143.1
MW909144.1
MW909145.1
MW909146.1
MW909147.1
MW909148.1
MW909149.1
MW909150.1
MW909151.1
MW909152.1
MW909153.1
MW909154.1
MW909155.1
MW909156.1
MW909157.1
MW909158.1
MW909159.1
MW909160.1
MW909161.1
MW909162.1
MW909163.1
MW909164.1
MW909165.1
MW909166.1
MW909167.1
MW909168.1
MW909169.1
MW909170.1
MW909171.1
MW909172.1
MW909173.1
MW909174.1
MW909175.1
MW909176.1
MW909177.1
MW909178.1
MW909179.1
MW909180.1
MW909181.1
MW909182.1
MW909183.1
MW909184.1
MW909185.1
MW909186.1
MW909187.1
MW909188.1
MW909189.1
MW909190.1
MW909191.1
MW909192.1
MW909193.1
MW909194.1
MW909195.1
MW909196.1
MW909197.1
MW909198.1
MW909199.1
MW909200.1
MW909201.1
MW909202.1
MW909203.1
MW909204.1
MW909205.1
MW909206.1
MW909207.1
MW909208.1
MW909209.1
MW909210.1
MW909211.1
MW909212.1
MW909213.1
MW909214.1
MW909215.1
MW909216.1
MW909217.1
MW909218.1
MW909219.1
MW909220.1
MW909221.1
MW909222.1
MW909223.1
MW909224.1
MW909225.1
MW909226.1
MW909227.1
MW909228.1
MW909229.1
MW909230.1
MW909231.1
MW909232.1
MW909233.1
MW909234.1
MW909235.1
MW909236.1
MW909237.1
MW909238.1
MW909239.1
MW909240.1
MW909241.1
MW909242.1
MW909243.1
MW909244.1
MW909245.1
MW909246.1
MW909247.1
MW909248.1
MW909249.1
MW909250.1
MW909251.1
MW909252.1
MW909253.1
MW909254.1
MW909255.1
MW909256.1
MW909257.1
MW909258.1
MW909259.1
MW909260.1
MW909261.1
MW909262.1
MW909263.1
MW909264.1
MW909265.1
MW909266.1
MW909267.1
MW909268.1
MW909269.1
MW909270.1
MW909271.1
MW909272.1
MW909273.1
MW909274.1
MW909275.1
MW909276.1
MW909277.1
MW909278.1
MW909279.1
MW909280.1
MW909281.1
MW909282.1
MW909283.1
MW909284.1
MW909285.1
MW909286.1
MW909287.1
MW909288.1
MW909289.1
MW909290.1
MW909291.1
MW909292.1
MW909293.1
MW909294.1
MW909295.1
MW909296.1
MW909297.1
MW909298.1
MW909299.1
MW909300.1
MW909301.1
MW909302.1
MW909303.1
MW909304.1
MW909305.1
MW909306.1
MW909307.1
MW909308.1
MW909309.1
MW909310.1
MW909311.1
MW909312.1
MW909313.1
MW909314.1
MW909315.1
MW909316.1
MW909317.1
MW909318.1
MW909319.1
MW909320.1
MW909321.1
MW909322.1
MW909323.1
MW909324.1
MW909325.1
MW909326.1
MW909327.1
MW909328.1
MW909329.1
MW909330.1
MW909331.1
MW909332.1
MW909333.1
MW909334.1
MW909335.1
MW909336.1
MW909337.1
MW909338.1
MW909339.1
MW909340.1
MW909341.1
MW909342.1
MW909343.1
MW909344.1
MW909345.1
MW909346.1
MW909347.1
MW909348.1
MW909349.1
MW909350.1
MW909351.1
MW909352.1
MW909353.1
MW909354.1
MW909355.1
MW909356.1
MW909357.1
MW909358.1
MW909359.1
MW909360.1
MW909361.1
MW909362.1
MW909363.1
MW909364.1
MW909365.1
MW909366.1
MW909367.1
MW909368.1
MW909369.1
MW909370.1
MW909371.1
MW909372.1
MW909373.1
MW909374.1
MW909375.1
MW909376.1
MW909377.1
MW909378.1
MW909379.1
MW909380.1
MW909381.1
MW909382.1
MW909383.1
MW909384.1
MW909385.1
MW909386.1
MW909387.1
MW909388.1
MW909389.1
MW909390.1
MW909391.1
MW909392.1
MW909393.1
MW909394.1
MW909395.1
MW909396.1
MW909397.1
MW909398.1
MW909399.1
MW909400.1
MW909401.1
MW909402.1
MW909403.1
MW909404.1
MW909405.1
MW909406.1
MW909407.1
MW909408.1
MW909409.1
MW909410.1
MW909411.1
MW909412.1
MW909413.1
MW909414.1
MW909415.1
MW909416.1
MW909417.1
MW909418.1
MW909419.1
MW909420.1
MW909421.1
MW909422.1
MW909423.1
MW909424.1
MW909425.1
MW909426.1
MW909427.1
MW909428.1
MW909429.1
MW909430.1
MW909431.1
MW909432.1
MW909433.1
MW909434.1
MW909435.1
MW909436.1
MW909437.1
MW909438.1
MW909439.1
MW909440.1
MW909441.1
MW909442.1
MW909443.1
MW909444.1
MW909445.1
MW909446.1
MW909447.1
MW909448.1
MW909449.1
MW909450.1
MW909451.1
MW909452.1
MW909453.1
MW909454.1
MW909455.1
MW909456.1
MW909457.1
MW909458.1
MW909459.1
MW909460.1
MW909461.1
MW909462.1
MW909463.1
MW909464.1
MW909465.1
MW909466.1
MW909467.1
MW909468.1
MW909469.1
MW909470.1
MW909471.1
MW909472.1
MW909473.1
MW909474.1
MW909475.1
MW909476.1
MW909477.1
MW909478.1
MW909479.1
MW909480.1
MW909481.1
MW909482.1
MW909483.1
MW909484.1
MW909485.1
MW909486.1
MW909487.1
MW909488.1
MW909489.1
MW909490.1
MW909491.1
MW909492.1
MW909493.1
MW909494.1
MW909495.1
MW909496.1
MW909497.1
MW909498.1
MW909499.1
MW909500.1
MW909501.1
MW909502.1
MW909503.1
MW909504.1
MW909505.1
MW909506.1
MW909507.1
MW909508.1
MW909509.1
MW909510.1
MW909511.1
MW909512.1
MW909513.1
MW909514.1
MW909515.1
MW909516.1
MW909517.1
MW909518.1
MW909519.1
MW909520.1
MW909521.1
MW909522.1
MW909523.1
MW909524.1
MW909525.1
MW909526.1
MW909527.1
MW909528.1
MW909529.1
MW909530.1
MW909531.1
MW909532.1
MW909533.1
MW909534.1
MW909535.1
MW909536.1
MW909537.1
MW909538.1
MW909539.1
MW909540.1
MW909541.1
MW909542.1
MW909543.1
MW909544.1
MW909545.1
MW909546.1
MW909547.1
MW909548.1
MW909549.1
MW909550.1
MW909551.1
MW909552.1
MW909553.1
MW909554.1
MW909555.1
MW909556.1
MW909557.1
MW909558.1
MW909559.1
MW909560.1
MW909561.1
MW909562.1
MW909563.1
MW909564.1
MW909565.1
MW909566.1
MW909567.1
MW909568.1
MW909569.1
MW909570.1
MW909571.1
MW909572.1
MW909573.1
MW909574.1
MW909575.1
MW909576.1
MW909577.1
MW909578.1
MW909801.1
MW909802.1
MW909803.1
MW909804.1
MW909805.1
MW909806.1
MW909807.1
MW909808.1
MW909809.1
MW909810.1
MW909811.1
MW909812.1
MW909813.1
MW909814.1
MW909815.1
MW909816.1
MW909817.1
MW909818.1
MW909819.1
MW909820.1
MW909821.1
MW909822.1
MW909823.1
MW909824.1
MW909825.1
MW909826.1
MW909827.1
MW909828.1
MW909829.1
MW909830.1
MW909831.1
MW909832.1
MW909833.1
MW909834.1
MW909835.1
MW909836.1
MW909837.1
MW909838.1
MW909839.1
MW909840.1
MW909841.1
MW909842.1
MW909843.1
MW909844.1
MW909845.1
MW909846.1
MW909847.1
MW909848.1
MW909849.1
MW909850.1
MW909851.1
MW909852.1
MW909853.1
MW909854.1
MW909855.1
MW909856.1
MW909857.1
MW909858.1
MW909859.1
MW909860.1
MW909861.1
MW909862.1
MW909863.1
MW909864.1
MW909865.1
MW909866.1
MW909867.1
MW909868.1
MW909869.1
MW909870.1
MW909871.1
MW909872.1
MW909873.1
MW909874.1
MW909875.1
MW909876.1
MW909877.1
MW909878.1
MW909879.1
MW909880.1
MW909881.1
MW909882.1
MW909883.1
MW909884.1
MW909885.1
MW909886.1
MW909887.1
MW909888.1
MW909889.1
MW909890.1
MW909891.1
MW909892.1
MW909893.1
MW909894.1
MW909895.1
MW909896.1
MW909897.1
MW909898.1
MW909899.1
MW909900.1
MW909901.1
MW909902.1
MW909903.1
MW909904.1
MW909905.1
MW909906.1
MW909907.1
MW909908.1
MW909909.1
MW909910.1
MW909911.1
MW909912.1
MW909913.1
MW909914.1
MW909915.1
MW909916.1
MW909917.1
MW909918.1
MW909919.1
MW909920.1
MW909921.1
MW909922.1
MW909923.1
MW909924.1
MW909925.1
MW909926.1
MW909927.1
MW909928.1
MW909929.1
MW909930.1
MW909931.1
MW909932.1
MW909933.1
MW909934.1
MW909935.1
MW909936.1
MW909937.1
MW909938.1
MW909939.1
MW909940.1
MW909941.1
MW909942.1
MW909943.1
MW909944.1
MW909945.1
MW909946.1
MW909947.1
MW909948.1
MW909949.1
MW909950.1
MW909951.1
MW909952.1
MW909953.1
MW909954.1
MW909955.1
MW909956.1
MW909957.1
MW909958.1
MW909959.1
MW909960.1
MW909961.1
MW909962.1
MW909963.1
MW909964.1
MW909965.1
MW909966.1
MW909967.1
MW909968.1
MW909969.1
MW909970.1
MW909971.1
MW909972.1
MW909973.1
MW909974.1
MW909975.1
MW909976.1
MW909977.1
MW909978.1
MW909979.1
MW909980.1
MW909981.1
MW909982.1
MW909983.1
MW909984.1
MW909985.1
MW909986.1
MW909987.1
MW909988.1
MW909989.1
MW909990.1
MW909991.1
MW909992.1
MW909993.1
MW909994.1
MW909995.1
MW909996.1
MW909997.1
MW909998.1
MW909999.1
MW910000.1
MW910001.1
MW910002.1
MW910003.1
MW910004.1
MW910005.1
MW910006.1
MW910007.1
MW910008.1
MW910009.1
MW910010.1
MW910011.1
MW910012.1
MW910013.1
MW910014.1
MW910015.1
MW910016.1
MW910017.1
MW910018.1
MW910019.1
MW910020.1
MW910021.1
MW910022.1
MW910023.1
MW910024.1
MW910025.1
MW910026.1
MW910027.1
MW910028.1
MW910029.1
MW910030.1
MW910031.1
MW910032.1
MW910033.1
MW910034.1
MW910035.1
MW910036.1
MW910037.1
MW910038.1
MW910039.1
MW910040.1
MW910041.1
MW910042.1
MW910043.1
MW910044.1
MW910045.1
MW910046.1
MW910047.1
MW910048.1
MW910049.1
MW910050.1
MW910051.1
MW910052.1
MW910053.1
MW910054.1
MW910055.1
MW910056.1
MW910057.1
MW910058.1
MW910059.1
MW910060.1
MW910061.1
MW910062.1
MW910063.1
MW910064.1
MW910065.1
MW910066.1
MW910067.1
MW910068.1
MW910069.1
MW910070.1
MW910071.1
MW910072.1
MW910073.1
MW910074.1
MW910075.1
MW910076.1
MW910077.1
MW910078.1
MW910079.1
MW910080.1
MW910081.1
MW910082.1
MW910083.1
MW910084.1
MW910085.1
MW910086.1
MW910087.1
MW910088.1
MW910089.1
MW910090.1
MW910091.1
MW910092.1
MW910093.1
MW910094.1
MW910095.1
MW910096.1
MW910097.1
MW910098.1
MW910099.1
MW910100.1
MW910101.1
MW910102.1
MW910103.1
MW910104.1
MW910105.1
MW910106.1
MW910107.1
MW910108.1
MW910109.1
MW910110.1
MW910111.1
MW910112.1
MW910113.1
MW910114.1
MW910115.1
MW910116.1
MW910117.1
MW910118.1
MW910119.1
MW910120.1
MW910121.1
MW910122.1
MW910123.1
MW910124.1
MW910125.1
MW910126.1
MW910127.1
MW910128.1
MW910129.1
MW910130.1
MW910131.1
MW910132.1
MW910133.1
MW910134.1
MW910135.1
MW910136.1
MW910137.1
MW910138.1
MW910139.1
MW910140.1
MW910141.1
MW910142.1
MW910143.1
MW910144.1
MW910145.1
MW910146.1
MW910147.1
MW910148.1
MW910149.1
MW910150.1
MW910151.1
MW910152.1
MW910153.1
MW910154.1
MW910155.1
MW910156.1
MW910157.1
MW910158.1
MW910159.1
MW910160.1
MW910161.1
MW910162.1
MW910163.1
MW910164.1
MW910165.1
MW910166.1
MW910167.1
MW910168.1
MW910169.1
MW910170.1
MW910171.1
MW910172.1
MW910173.1
MW910174.1
MW910175.1
MW910176.1
MW910177.1
MW910178.1
MW910179.1
MW910180.1
MW910181.1
MW910182.1
MW910183.1
MW910184.1
MW910185.1
MW910186.1
MW910187.1
MW910188.1
MW910189.1
MW910190.1
MW910191.1
MW910192.1
MW910193.1
MW910194.1
MW910195.1
MW910196.1
MW910197.1
MW910198.1
MW910199.1
MW910200.1
MW910201.1
MW910202.1
MW910203.1
MW910204.1
MW910205.1
MW910206.1
MW910207.1
MW910208.1
MW910209.1
MW910210.1
MW910211.1
MW910212.1
MW910213.1
MW910214.1
MW910215.1
MW910216.1
MW910217.1
MW910218.1
MW910219.1
MW910220.1
MW910221.1
MW910222.1
MW910223.1
MW910224.1
MW910225.1
MW910226.1
MW910227.1
MW910228.1
MW910229.1
MW910230.1
MW910231.1
MW910232.1
MW910233.1
MW910234.1
MW910235.1
MW910236.1
MW910237.1
MW910238.1
MW910239.1
MW910240.1
MW910241.1
MW910242.1
MW910249.1
MW910250.1
MW910251.1
MW910252.1
MW910253.1
MW910254.1
MW910255.1
MW910256.1
MW910257.1
MW910258.1
MW910259.1
MW910260.1
MW910261.1
MW910262.1
MW910263.1
MW910264.1
MW910265.1
MW910266.1
MW910267.1
MW910268.1
MW910269.1
MW910270.1
MW910271.1
MW910272.1
MW910273.1
MW910274.1
MW910275.1
MW910276.1
MW910277.1
MW910278.1
MW910279.1
MW910280.1
MW910281.1
MW910282.1
MW910283.1
MW910284.1
MW910285.1
MW910286.1
MW910287.1
MW910288.1
MW910289.1
MW910290.1
MW910291.1
MW910292.1
MW910293.1
MW910294.1
MW910295.1
MW910296.1
MW910297.1
MW910298.1
MW910299.1
MW910300.1
MW910301.1
MW910302.1
MW910303.1
MW910304.1
MW910305.1
MW910306.1
MW910307.1
MW910308.1
MW910309.1
MW910310.1
MW910311.1
MW910312.1
MW910313.1
MW910314.1
MW910315.1
MW910316.1
MW910317.1
MW910318.1
MW910319.1
MW910320.1
MW910321.1
MW910322.1
MW910323.1
MW910324.1
MW910325.1
MW910326.1
MW910327.1
MW910328.1
MW910329.1
MW910330.1
MW910331.1
MW910332.1
MW910333.1
MW910334.1
MW910335.1
MW910336.1
MW910337.1
MW910338.1
MW910339.1
MW910340.1
MW910341.1
MW910342.1
MW910343.1
MW910344.1
MW910345.1
MW910346.1
MW910347.1
MW910348.1
MW910349.1
MW910350.1
MW910351.1
MW910352.1
MW910353.1
MW910354.1
MW910355.1
MW910356.1
MW910357.1
MW910358.1
MW910359.1
MW910360.1
MW910361.1
MW910362.1
MW910363.1
MW910364.1
MW910365.1
MW910366.1
MW910367.1
MW910368.1
MW910369.1
MW910370.1
MW910371.1
MW910372.1
MW910373.1
MW910374.1
MW910375.1
MW910376.1
MW910377.1
MW910378.1
MW910379.1
MW910380.1
MW910381.1
MW910382.1
MW910383.1
MW910384.1
MW910385.1
MW910386.1
MW910387.1
MW910388.1
MW910389.1
MW910390.1
MW910391.1
MW910392.1
MW910393.1
MW910394.1
MW910395.1
MW910396.1
MW910397.1
MW910398.1
MW910399.1
MW910400.1
MW910401.1
MW910402.1
MW910403.1
MW910404.1
MW910405.1
MW910406.1
MW910407.1
MW910408.1
MW910409.1
MW910410.1
MW910411.1
MW910412.1
MW910413.1
MW910414.1
MW910415.1
MW910416.1
MW910417.1
MW910418.1
MW910419.1
MW910420.1
MW910421.1
MW910422.1
MW910423.1
MW910424.1
MW910425.1
MW910426.1
MW910427.1
MW910428.1
MW910429.1
MW910430.1
MW910431.1
MW910432.1
MW910433.1
MW910434.1
MW910435.1
MW910436.1
MW910437.1
MW910438.1
MW910439.1
MW910440.1
MW910441.1
MW910442.1
MW910443.1
MW910444.1
MW910445.1
MW910446.1
MW910447.1
MW910448.1
MW910449.1
MW910450.1
MW910451.1
MW910452.1
MW910453.1
MW910454.1
MW910455.1
MW910456.1
MW910457.1
MW910458.1
MW910459.1
MW910460.1
MW910461.1
MW910462.1
MW910463.1
MW910464.1
MW910465.1
MW910466.1
MW910467.1
MW910468.1
MW910469.1
MW910470.1
MW910471.1
MW910472.1
MW910473.1
MW910474.1
MW910475.1
MW910476.1
MW910477.1
MW910478.1
MW910479.1
MW910480.1
MW910481.1
MW910482.1
MW910483.1
MW910484.1
MW910485.1
MW910486.1
MW910487.1
MW910488.1
MW910489.1
MW910490.1
MW910491.1
MW910492.1
MW910493.1
MW910494.1
MW910495.1
MW910496.1
MW910497.1
MW910498.1
MW910499.1
MW910500.1
MW910501.1
MW910502.1
MW910503.1
MW910504.1
MW910505.1
MW910506.1
MW910507.1
MW910508.1
MW910509.1
MW910510.1
MW910511.1
MW910512.1
MW910513.1
MW910514.1
MW910515.1
MW910516.1
MW910517.1
MW910518.1
MW910519.1
MW910520.1
MW910521.1
MW910522.1
MW910523.1
MW910524.1
MW910525.1
MW910526.1
MW910527.1
MW910528.1
MW910529.1
MW910530.1
MW910531.1
MW910532.1
MW910533.1
MW910534.1
MW910535.1
MW910536.1
MW910537.1
MW910538.1
MW910539.1
MW910540.1
MW910541.1
MW910542.1
MW910543.1
MW910544.1
MW910545.1
MW910546.1
MW910547.1
MW910548.1
MW910549.1
MW910550.1
MW910551.1
MW910552.1
MW910553.1
MW910554.1
MW910555.1
MW910556.1
MW910557.1
MW910558.1
MW910559.1
MW910560.1
MW910561.1
MW910562.1
MW910563.1
MW910564.1
MW910565.1
MW910566.1
MW910567.1
MW910568.1
MW910569.1
MW910570.1
MW910571.1
MW910572.1
MW910573.1
MW910574.1
MW910575.1
MW910576.1
MW910577.1
MW910578.1
MW910579.1
MW910580.1
MW910581.1
MW910582.1
MW910583.1
MW910584.1
MW910585.1
MW910586.1
MW910587.1
MW910588.1
MW910589.1
MW910590.1
MW910591.1
MW910592.1
MW910593.1
MW910594.1
MW910595.1
MW910596.1
MW910597.1
MW910598.1
MW910599.1
MW910600.1
MW910601.1
MW910602.1
MW910603.1
MW910604.1
MW910605.1
MW910606.1
MW910607.1
MW910608.1
MW910609.1
MW910610.1
MW910611.1
MW910612.1
MW910613.1
MW910614.1
MW910615.1
MW910616.1
MW910617.1
MW910618.1
MW910619.1
MW910620.1
MW910621.1
MW910622.1
MW910623.1
MW910624.1
MW910625.1
MW910626.1
MW910627.1
MW910628.1
MW910629.1
MW910630.1
MW910631.1
MW910632.1
MW910633.1
MW910634.1
MW910635.1
MW910636.1
MW910637.1
MW910638.1
MW910639.1
MW910640.1
MW910641.1
MW910642.1
MW910643.1
MW910644.1
MW910645.1
MW910646.1
MW910647.1
MW910648.1
MW910649.1
MW910650.1
MW910651.1
MW910652.1
MW910653.1
MW910654.1
MW910655.1
MW910656.1
MW910657.1
MW910658.1
MW910659.1
MW910660.1
MW910661.1
MW910662.1
MW910663.1
MW910664.1
MW910665.1
MW910666.1
MW910667.1
MW910668.1
MW910669.1
MW910670.1
MW910671.1
MW910672.1
MW910673.1
MW910674.1
MW910675.1
MW910676.1
MW910677.1
MW910678.1
MW910679.1
MW910680.1
MW910681.1
MW910682.1
MW910683.1
MW910684.1
MW910685.1
MW910686.1
MW910687.1
MW910688.1
MW910689.1
MW910690.1
MW910691.1
MW910692.1
MW910693.1
MW910694.1
MW910695.1
MW910696.1
MW910697.1
MW910698.1
MW910699.1
MW910700.1
MW910701.1
MW910702.1
MW910703.1
MW910704.1
MW910705.1
MW910706.1
MW910707.1
MW910708.1
MW910709.1
MW910710.1
MW910711.1
MW910712.1
MW910713.1
MW910714.1
MW910715.1
MW910716.1
MW910717.1
MW910718.1
MW910719.1
MW910720.1
MW910721.1
MW910722.1
MW910723.1
MW910724.1
MW910725.1
MW910726.1
MW910727.1
MW910728.1
MW910729.1
MW910730.1
MW910731.1
MW910732.1
MW910733.1
MW910734.1
MW910735.1
MW910736.1
MW910737.1
MW910738.1
MW910739.1
MW910740.1
MW910741.1
MW910742.1
MW910743.1
MW910744.1
MW910745.1
MW910746.1
MW910747.1
MW910748.1
MW910749.1
MW910750.1
MW910751.1
MW910752.1
MW910753.1
MW910754.1
MW910755.1
MW910756.1
MW910757.1
MW910758.1
MW910759.1
MW910760.1
MW910761.1
MW910762.1
MW910763.1
MW910764.1
MW910765.1
MW910766.1
MW910767.1
MW910768.1
MW910769.1
MW910770.1
MW910771.1
MW910772.1
MW910773.1
MW910774.1
MW910775.1
MW910776.1
MW910777.1
MW910778.1
MW910779.1
MW910780.1
MW910781.1
MW910782.1
MW910783.1
MW910784.1
MW910785.1
MW910786.1
MW910787.1
MW910788.1
MW910789.1
MW910790.1
MW910791.1
MW910792.1
MW910793.1
MW910794.1
MW910795.1
MW910796.1
MW910797.1
MW910798.1
MW910799.1
MW910800.1
MW910801.1
MW910802.1
MW910803.1
MW910804.1
MW910805.1
MW910806.1
MW910807.1
MW910808.1
MW910809.1
MW910810.1
MW910811.1
MW910812.1
MW910813.1
MW910814.1
MW910815.1
MW910816.1
MW910817.1
MW910818.1
MW910819.1
MW910820.1
MW910821.1
MW910822.1
MW910823.1
MW910824.1
MW910825.1
MW910826.1
MW910827.1
MW910828.1
MW910829.1
MW910830.1
MW910831.1
MW910832.1
MW910833.1
MW910834.1
MW910835.1
MW910836.1
MW910837.1
MW910838.1
MW910839.1
MW910840.1
MW910841.1
MW910842.1
MW910843.1
MW910844.1
MW910845.1
MW910846.1
MW910847.1
MW910848.1
MW910849.1
MW910850.1
MW910851.1
MW910852.1
MW910853.1
MW910854.1
MW910855.1
MW910856.1
MW910857.1
MW910858.1
MW910859.1
MW910860.1
MW910861.1
MW910862.1
MW910863.1
MW910864.1
MW910865.1
MW910866.1
MW910867.1
MW910868.1
MW910869.1
MW910870.1
MW910871.1
MW910872.1
MW910873.1
MW910874.1
MW910875.1
MW910876.1
MW910877.1
MW910878.1
MW910879.1
MW910880.1
MW910881.1
MW910882.1
MW910883.1
MW910884.1
MW910885.1
MW910886.1
MW910887.1
MW910888.1
MW910889.1
MW910890.1
MW910891.1
MW910892.1
MW910893.1
MW910894.1
MW910895.1
MW910896.1
MW910897.1
MW910898.1
MW910899.1
MW910900.1
MW910901.1
MW910902.1
MW910903.1
MW910904.1
MW910905.1
MW910906.1
MW910907.1
MW910908.1
MW910909.1
MW910910.1
MW910911.1
MW910912.1
MW910913.1
MW910914.1
MW910915.1
MW910916.1
MW910917.1
MW910918.1
MW910919.1
MW910920.1
MW910921.1
MW910922.1
MW910923.1
MW910924.1
MW910925.1
MW910926.1
MW910927.1
MW910928.1
MW910929.1
MW910930.1
MW910931.1
MW910932.1
MW910933.1
MW910934.1
MW910935.1
MW910936.1
MW910937.1
MW910938.1
MW910939.1
MW910940.1
MW910941.1
MW910942.1
MW910943.1
MW910944.1
MW910945.1
MW910946.1
MW910947.1
MW910948.1
MW910949.1
MW910950.1
MW910951.1
MW910952.1
MW910953.1
MW910954.1
MW910955.1
MW910956.1
MW910957.1
MW910958.1
MW910959.1
MW910960.1
MW910961.1
MW910962.1
MW910963.1
MW910964.1
MW910965.1
MW910966.1
MW910967.1
MW910968.1
MW910969.1
MW910970.1
MW910971.1
MW910972.1
MW910973.1
MW910974.1
MW910975.1
MW910976.1
MW910977.1
MW910978.1
MW910979.1
MW910980.1
MW910981.1
MW910982.1
MW910983.1
MW910984.1
MW910985.1
MW910986.1
MW910987.1
MW910988.1
MW910989.1
MW910990.1
MW910991.1
MW910992.1
MW910993.1
MW910994.1
MW910995.1
MW910996.1
MW910997.1
MW910998.1
MW910999.1
MW911000.1
MW911001.1
MW911002.1
MW911003.1
MW911004.1
MW911005.1
MW911006.1
MW911007.1
MW911008.1
MW911009.1
MW911010.1
MW911011.1
MW911012.1
MW911013.1
MW911014.1
MW911015.1
MW911016.1
MW911017.1
MW911018.1
MW911019.1
MW911020.1
MW911021.1
MW911022.1
MW911023.1
MW911024.1
MW911025.1
MW911026.1
MW911027.1
MW911028.1
MW911029.1
MW911030.1
MW911031.1
MW911032.1
MW911033.1
MW911034.1
MW911035.1
MW911036.1
MW911037.1
MW911038.1
MW911039.1
MW911040.1
MW911041.1
MW911042.1
MW911043.1
MW911044.1
MW911045.1
MW911046.1
MW911047.1
MW911048.1
MW911049.1
MW911050.1
MW911051.1
MW911052.1
MW911053.1
MW911054.1
MW911055.1
MW911056.1
MW911057.1
MW911058.1
MW911059.1
MW911060.1
MW911061.1
MW911062.1
MW911063.1
MW911064.1
MW911065.1
MW911066.1
MW911067.1
MW911068.1
MW911069.1
MW911070.1
MW911071.1
MW911072.1
MW911073.1
MW911074.1
MW911075.1
MW911076.1
MW911077.1
MW911078.1
MW911079.1
MW911080.1
MW911081.1
MW911082.1
MW911083.1
MW911084.1
MW911085.1
MW911086.1
MW911087.1
MW911088.1
MW911089.1
MW911090.1
MW911091.1
MW911092.1
MW911093.1
MW911094.1
MW911095.1
MW911096.1
MW911097.1
MW911098.1
MW911099.1
MW911100.1
MW911101.1
MW911102.1
MW911103.1
MW911104.1
MW911105.1
MW911106.1
MW911107.1
MW911108.1
MW911109.1
MW911110.1
MW911111.1
MW911112.1
MW911113.1
MW911114.1
MW911115.1
MW911116.1
MW911117.1
MW911118.1
MW911119.1
MW911120.1
MW911121.1
MW911122.1
MW911123.1
MW911124.1
MW911125.1
MW911126.1
MW911127.1
MW911128.1
MW911129.1
MW911130.1
MW911131.1
MW911132.1
MW911133.1
MW911134.1
MW911135.1
MW911136.1
MW911137.1
MW911138.1
MW911139.1
MW911140.1
MW911141.1
MW911142.1
MW911143.1
MW911144.1
MW911145.1
MW911146.1
MW911147.1
MW911148.1
MW911149.1
MW911150.1
MW911151.1
MW911152.1
MW911153.1
MW911154.1
MW911155.1
MW911156.1
MW911157.1
MW911158.1
MW911159.1
MW911160.1
MW911161.1
MW911162.1
MW911163.1
MW911164.1
MW911165.1
MW911166.1
MW911167.1
MW911168.1
MW911169.1
MW911170.1
MW911171.1
MW911172.1
MW911173.1
MW911174.1
MW911175.1
MW911176.1
MW911177.1
MW911178.1
MW911179.1
MW911180.1
MW911181.1
MW911182.1
MW911183.1
MW911184.1
MW911185.1
MW911186.1
MW911187.1
MW911188.1
MW911189.1
MW911190.1
MW911191.1
MW911192.1
MW911193.1
MW911194.1
MW911195.1
MW911196.1
MW911197.1
MW911198.1
MW911199.1
MW911200.1
MW911201.1
MW911202.1
MW911203.1
MW911204.1
MW911205.1
MW911206.1
MW911207.1
MW911208.1
MW911209.1
MW911210.1
MW911211.1
MW911212.1
MW911213.1
MW911214.1
MW911215.1
MW911216.1
MW911217.1
MW911218.1
MW911219.1
MW911220.1
MW911221.1
MW911222.1
MW911223.1
MW911224.1
MW911225.1
MW911226.1
MW911227.1
MW911228.1
MW911229.1
MW911230.1
MW911231.1
MW911232.1
MW911233.1
MW911234.1
MW911235.1
MW911236.1
MW911237.1
MW911238.1
MW911239.1
MW911240.1
MW911241.1
MW911242.1
MW911243.1
MW911244.1
MW911245.1
MW911246.1
MW911336.1
MW911337.1
MW911338.1
MW911339.1
MW911340.1
MW911341.1
MW911342.1
MW911343.1
MW911344.1
MW911345.1
MW911346.1
MW911347.1
MW911348.1
MW911349.1
MW911350.1
MW911351.1
MW911352.1
MW911353.1
MW911354.1
MW911355.1
MW911356.1
MW911357.1
MW911358.1
MW911359.1
MW911360.1
MW911386.1
MW911387.1
MW911388.1
MW911389.1
MW911390.1
MW911391.1
MW911392.1
MW911393.1
MW911394.1
MW911395.1
MW911396.1
MW911397.1
MW911398.1
MW911399.1
MW911400.1
MW911401.1
MW911402.1
MW911403.1
MW911404.1
MW911405.1
MW911406.1
MW911407.1
MW911408.1
MW911409.1
MW911410.1
MW911411.1
MW911412.1
MW911413.1
MW911414.1
MW911415.1
MW911416.1
MW911417.1
MW911418.1
MW911419.1
MW911420.1
MW911421.1
MW911422.1
MW911423.1
MW911424.1
MW911425.1
MW911426.1
MW911427.1
OA963908.1
OA963909.1
OA963910.1
OA963911.1
OA963912.1
OA963913.1
OA963914.1
OA963915.1
OA963916.1
OA963917.1
OA963918.1
OA963919.1
OA963920.1
OA963921.1
OA963922.1
OA963923.1
OA963924.1
OA963925.1
OA963926.1
OA963927.1
OA963928.1
OA963929.1
OA963930.1
OA963931.1
OA963932.1
OA963933.1
OA963934.1
OA963935.1
OA963936.1
OA963937.1
OA963938.1
OA963939.1
OA963940.1
OA963941.1
OA963942.1
OA963943.1
OA963944.1
OA963945.1
OA963946.1
OA963947.1
OA963948.1
OA963949.1
OA963950.1
OA963951.1
OA963952.1
OA963953.1
OA963954.1
OA963955.1
OA963956.1
OA963957.1
OA963958.1
OA963959.1
OA963960.1
OA963961.1
OA963962.1
OA963963.1
OA963964.1
OA963965.1
OA963966.1
OA963967.1
OA963968.1
OA963969.1
OA963970.1
OA963971.1
OA963972.1
OA963973.1
OA963974.1
OA963975.1
OA963976.1
OA963977.1
OA963978.1
OA963979.1
OA963980.1
OA963981.1
OA963982.1
OA963983.1
OA963984.1
OA963985.1
OA963986.1
OA963987.1
OA963988.1
OA963989.1
OA963990.1
OA963991.1
OA963992.1
OA963993.1
OA963994.1
OA963995.1
OA963996.1
OA963997.1
OA963998.1
OA963999.1
OA964000.1
OA964001.1
OA964002.1
OA964003.1
OA964004.1
OA964005.1
OA964006.1
OA964007.1
OA964008.1
OA964009.1
OA964010.1
OA964011.1
OA964012.1
OA964013.1
OA964014.1
OA964015.1
OA964016.1
OA964017.1
OA964018.1
OA964019.1
OA964020.1
OA964021.1
OA964022.1
OA964023.1
OA964024.1
OA964025.1
OA964026.1
OA964027.1
OA964028.1
OA964029.1
OA964030.1
OA964031.1
OA964032.1
OA964033.1
OA964034.1
OA964035.1
OA964036.1
OA964037.1
OA964038.1
OA964039.1
OA964040.1
OA964041.1
OA964042.1
OA964043.1
OA964044.1
OA964045.1
OA964046.1
OA964047.1
OA964048.1
OA964049.1
OA964050.1
OA964051.1
OA964052.1
OA964053.1
OA964054.1
OA964055.1
OA964056.1
OA964057.1
OA964058.1
OA964059.1
OA964060.1
OA964061.1
OA964062.1
OA964063.1
OA964064.1
OA964065.1
OA964066.1
OA964067.1
OA964068.1
OA964069.1
OA964070.1
OA964071.1
OA964072.1
OA964073.1
OA964074.1
OA964075.1
OA964076.1
OA964077.1
OA964078.1
OA964079.1
OA964080.1
OA964081.1
OA964082.1
OA964083.1
OA964084.1
OA964085.1
OA964086.1
OA964087.1
OA964088.1
OA964089.1
OA964090.1
OA964091.1
OA964092.1
OA964093.1
OA964094.1
OA964095.1
OA964096.1
OA964097.1
OA964098.1
OA964099.1
OA964100.1
OA964101.1
OA964102.1
OA964103.1
OA964104.1
OA964105.1
OA964106.1
OA964107.1
OA964108.1
OA964109.1
OA964110.1
OA964111.1
OA964112.1
OA964113.1
OA964114.1
OA964115.1
OA964116.1
OA964117.1
OA964118.1
OA964119.1
OA964120.1
OA964121.1
OA964122.1
OA964123.1
OA964124.1
OA964125.1
OA964126.1
OA964127.1
OA964128.1
OA964129.1
OA964130.1
OA964131.1
OA964132.1
OA964133.1
OA964134.1
OA964135.1
OA964136.1
OA964137.1
OA964138.1
OA964139.1
OA964140.1
OA964141.1
OA964142.1
OA964143.1
OA964144.1
OA964145.1
OA964146.1
OA964147.1
OA964148.1
OA964149.1
OA964150.1
OA964151.1
OA964152.1
OA964153.1
OA964154.1
OA964155.1
OA964156.1
OA964157.1
OA964158.1
OA964159.1
OA964160.1
OA964161.1
OA964162.1
OA964163.1
OA964164.1
OA964165.1
OA964166.1
OA964167.1
OA964168.1
OA964169.1
OA964170.1
OA964171.1
OA964172.1
OA964173.1
OA964174.1
OA964175.1
OA964176.1
OA964177.1
OA964178.1
OA964179.1
OA964180.1
OA964181.1
OA964182.1
OA964183.1
OA964184.1
OA964185.1
OA964186.1
OA964187.1
OA964188.1
OA964189.1
OA964190.1
OA964191.1
OA964192.1
OA964193.1
OA964194.1
OA964195.1
OA964196.1
OA964197.1
OA964198.1
OA964199.1
OA964200.1
OA964201.1
OA964202.1
OA964203.1
OA964204.1
OA964205.1
OA964206.1
OA964207.1
OA964208.1
OA964209.1
OA964210.1
OA964211.1
OA964212.1
OA964213.1
OA964214.1
OA964215.1
OA964216.1
OA964217.1
OA964218.1
OA964219.1
OA964220.1
OA964221.1
OA964222.1
OA964223.1
OA964224.1
OA964225.1
OA964226.1
OA964227.1
OA964228.1
OA964229.1
OA964230.1
OA964231.1
OA964232.1
OA964233.1
OA964234.1
OA964235.1
OA964236.1
OA964237.1
OA964238.1
OA964239.1
OA964240.1
OA964241.1
OA964242.1
OA964243.1
OA964244.1
OA964245.1
OA964246.1
OA964247.1
OA964248.1
OA964249.1
OA964250.1
OA964251.1
OA964252.1
OA964253.1
OA964254.1
OA964255.1
OA964256.1
OA964257.1
OA964258.1
OA964259.1
OA964260.1
OA964261.1
OA964262.1
OA964263.1
OA964264.1
OA964265.1
OA964266.1
OA964267.1
OA964268.1
OA964269.1
OA964270.1
OA964271.1
OA964272.1
OA964273.1
OA964274.1
OA964275.1
OA964276.1
OA964277.1
OA964278.1
OA964279.1
OA964280.1
OA964281.1
OA964282.1
OA964283.1
OA964284.1
OA964285.1
OA964286.1
OA964287.1
OA964288.1
OA964289.1
OA964290.1
OA964291.1
OA964292.1
OA964293.1
OA964294.1
OA964295.1
OA964296.1
OA964297.1
OA964298.1
OA964299.1
OA964300.1
OA964301.1
OA964302.1
OA964303.1
OA964304.1
OA964305.1
OA964306.1
OA964307.1
OA964308.1
OA964309.1
OA964310.1
OA964311.1
OA964312.1
OA964313.1
OA964314.1
OA964315.1
OA964316.1
OA964317.1
OA964318.1
OA964319.1
OA964320.1
OA964321.1
OA964322.1
OA964323.1
OA964324.1
OA964325.1
OA964326.1
OA964327.1
OA964328.1
OA964329.1
OA964330.1
OA964331.1
OA964332.1
OA964333.1
OA964334.1
OA964335.1
OA964336.1
OA964337.1
OA964338.1
OA964339.1
OA964340.1
OA964341.1
OA964342.1
OA964343.1
OA964344.1
OA964345.1
OA964346.1
OA964347.1
OA964348.1
OA964349.1
OA964350.1
OA964351.1
OA964352.1
OA964353.1
OA964354.1
OA964355.1
OA964356.1
OA964357.1
OA964358.1
OA964359.1
OA964360.1
OA964361.1
OA964362.1
OA964363.1
OA964364.1
OA964365.1
OA964366.1
OA964367.1
OA964368.1
OA964369.1
OA964370.1
OA964371.1
OA964372.1
OA964373.1
OA964374.1
OA964375.1
OA964376.1
OA964377.1
OA964378.1
OA964379.1
OA964380.1
OA964381.1
OA964382.1
OA964383.1
OA964384.1
OA964385.1
OA964386.1
OA964387.1
OA964388.1
OA964389.1
OA964390.1
OA964391.1
OA964392.1
OA964393.1
OA964394.1
OA964395.1
OA964396.1
OA964397.1
OA964398.1
OA964399.1
OA964400.1
OA964401.1
OA964402.1
OA964403.1
OA964404.1
OA964405.1
OA964406.1
OA964407.1
OA964408.1
OA964409.1
OA964410.1
OA964411.1
OA964412.1
OA964413.1
OA964414.1
OA964415.1
OA964416.1
OA964417.1
OA964418.1
OA964419.1
OA964420.1
OA964421.1
OA964422.1
OA964423.1
OA964424.1
OA964425.1
OA964426.1
OA964427.1
OA964428.1
OA964429.1
OA964430.1
OA964431.1
OA964432.1
OA964433.1
OA964434.1
OA964435.1
OA964436.1
OA964437.1
OA964438.1
OA964439.1
OA964440.1
OA964441.1
OA964442.1
OA964443.1
OA964444.1
OA964445.1
OA964446.1
OA964447.1
OA964448.1
OA964449.1
OA964450.1
OA964451.1
OA964452.1
OA964453.1
OA964454.1
OA964455.1
OA964456.1
OA964457.1
OA964458.1
OA964459.1
OA964460.1
OA964461.1
OA964462.1
OA964463.1
OA964464.1
OA964465.1
OA964466.1
OA964467.1
OA964468.1
OA964469.1
OA964470.1
OA964471.1
OA964472.1
OA964473.1
OA964474.1
OA964475.1
OA964476.1
OA964477.1
OA964478.1
OA964479.1
OA964480.1
OA964481.1
OA964482.1
OA964483.1
OA964484.1
OA964485.1
OA964486.1
OA964487.1
OA964488.1
OA964489.1
OA964490.1
OA964491.1
OA964492.1
OA964493.1
OA964494.1
OA964495.1
OA964496.1
OA964497.1
OA964498.1
OA964499.1
OA964500.1
OA964501.1
OA964502.1
OA964503.1
OA964504.1
OA964505.1
OA964506.1
OA964507.1
OA964508.1
OA964509.1
OA964510.1
OA964511.1
OA964512.1
OA964513.1
OA964514.1
OA964515.1
OA964516.1
OA964517.1
OA964518.1
OA964519.1
OA964520.1
OA964521.1
OA964522.1
OA964523.1
OA964524.1
OA964525.1
OA964526.1
OA964527.1
OA964528.1
OA964529.1
OA964530.1
OA964531.1
OA964532.1
OA964533.1
OA964534.1
OA964535.1
OA964536.1
OA964537.1
OA964538.1
OA964539.1
OA964540.1
OA964541.1
OA964542.1
OA964543.1
OA964544.1
OA964545.1
OA964546.1
OA964547.1
OA964548.1
OA964549.1
OA964550.1
OA964551.1
OA964552.1
OA964553.1
OA964554.1
OA964555.1
OA964556.1
OA964557.1
OA964558.1
OA964559.1
OA964560.1
OA964561.1
OA964562.1
OA964563.1
OA964564.1
OA964565.1
OA964566.1
OA964567.1
OA964568.1
OA964569.1
OA964570.1
OA964571.1
OA964572.1
OA964573.1
OA964574.1
OA964575.1
OA964576.1
OA964577.1
OA964578.1
OA964579.1
OA964580.1
OA964581.1
OA964582.1
OA964583.1
OA964584.1
OA964585.1
OA964586.1
OA964587.1
OA964588.1
OA964589.1
OA964590.1
OA964591.1
OA964592.1
OA964593.1
OA964594.1
OA964595.1
OA964596.1
OA964597.1
OA964598.1
OA964599.1
OA964600.1
OA964601.1
OA964602.1
OA964603.1
OA964604.1
OA964605.1
OA964606.1
OA964607.1
OA964608.1
OA964609.1
OA964610.1
OA964611.1
OA964612.1
OA964613.1
OA964614.1
OA964615.1
OA964616.1
OA964617.1
OA964618.1
OA964619.1
OA964620.1
OA964621.1
OA964622.1
OA964623.1
OA964624.1
OA964625.1
OA964626.1
OA964627.1
OA964628.1
OA964629.1
OA964630.1
OA964631.1
OA964632.1
OA964633.1
OA964634.1
OA964635.1
OA964636.1
OA964637.1
OA964638.1
OA964639.1
OA964640.1
OA964641.1
OA964642.1
OA964643.1
OA964644.1
OA964645.1
OA964646.1
OA964647.1
OA964648.1
OA964649.1
OA964650.1
OA964651.1
OA964652.1
OA964653.1
OA964654.1
OA964655.1
OA964656.1
OA964657.1
OA964658.1
OA964659.1
OA964660.1
OA964661.1
OA964662.1
OA964663.1
OA964664.1
OA964665.1
OA964666.1
OA964667.1
OA964668.1
OA964669.1
OA964670.1
OA964671.1
OA964672.1
OA964673.1
OA964674.1
OA964675.1
OA964676.1
OA964677.1
OA964678.1
OA964679.1
OA964680.1
OA964681.1
OA964682.1
OA964683.1
OA964684.1
OA964685.1
OA964686.1
OA964687.1
OA964688.1
OA964689.1
OA964690.1
OA964691.1
OA964692.1
OA964693.1
OA964694.1
OA964695.1
OA964696.1
OA964697.1
OA964698.1
OA964699.1
OA964700.1
OA964701.1
OA964702.1
OA964703.1
OA964704.1
OA964705.1
OA964706.1
OA964707.1
OA964708.1
OA964709.1
OA964710.1
OA964711.1
OA964712.1
OA964713.1
OA964714.1
OA964715.1
OA964716.1
OA964717.1
OA964718.1
OA964719.1
OA964720.1
OA964721.1
OA964722.1
OA964723.1
OA964724.1
OA964725.1
OA964726.1
OA964727.1
OA964728.1
OA964729.1
OA964730.1
OA964731.1
OA964732.1
OA964733.1
OA964734.1
OA964735.1
OA964736.1
OA964737.1
OA964738.1
OA964739.1
OA964740.1
OA964741.1
OA964742.1
OA964743.1
OA964744.1
OA964745.1
OA964746.1
OA964747.1
OA964748.1
OA964749.1
OA964750.1
OA964751.1
OA964752.1
OA964753.1
OA964754.1
OA964755.1
OA964756.1
OA964757.1
OA964758.1
OA964759.1
OA964760.1
OA964761.1
OA964762.1
OA964763.1
OA964764.1
OA964765.1
OA964766.1
OA964767.1
OA964768.1
OA964769.1
OA964770.1
OA964771.1
OA964772.1
OA964773.1
OA964774.1
OA964775.1
OA964776.1
OA964777.1
OA964778.1
OA964779.1
OA964780.1
OA964781.1
OA964782.1
OA964783.1
OA964784.1
OA964785.1
OA964786.1
OA964787.1
OA964788.1
OA964789.1
OA964790.1
OA964791.1
OA964792.1
OA964793.1
OA964794.1
OA964795.1
OA964796.1
OA964797.1
OA964798.1
OA964799.1
OA964800.1
OA964801.1
OA964802.1
OA964803.1
OA964804.1
OA964805.1
OA964806.1
OA964807.1
OA964808.1
OA964809.1
OA964810.1
OA964811.1
OA964812.1
OA964813.1
OA964814.1
OA964815.1
OA964816.1
OA964817.1
OA964818.1
OA964819.1
OA964820.1
OA964821.1
OA964822.1
OA964823.1
OA964824.1
OA964825.1
OA964826.1
OA964827.1
OA964828.1
OA964829.1
OA964830.1
OA964831.1
OA964832.1
OA964833.1
OA964834.1
OA964835.1
OA964836.1
OA964837.1
OA964838.1
OA964839.1
OA964840.1
OA964841.1
OA964842.1
OA964843.1
OA964844.1
OA964845.1
OA964846.1
OA964847.1
OA964848.1
OA964849.1
OA964850.1
OA964851.1
OA964852.1
OA964853.1
OA964854.1
OA964855.1
OA964856.1
OA964857.1
OA964858.1
OA964859.1
OA964860.1
OA964861.1
OA964862.1
OA964863.1
OA964864.1
OA964865.1
OA964866.1
OA964867.1
OA964868.1
OA964869.1
OA964870.1
OA964871.1
OA964872.1
OA964873.1
OA964874.1
OA964875.1
OA964876.1
OA964877.1
OA964878.1
OA964879.1
OA964880.1
OA964881.1
OA964882.1
OA964883.1
OA964884.1
OA964885.1
OA964886.1
OA964887.1
OA964888.1
OA964889.1
OA964890.1
OA964891.1
OA964892.1
OA964893.1
OA964894.1
OA964895.1
OA964896.1
OA964897.1
OA964898.1
OA964899.1
OA964900.1
OA964901.1
OA964902.1
OA964903.1
OA964904.1
OA964905.1
OA964906.1
OA964907.1
OA964908.1
OA964909.1
OA964910.1
OA964911.1
OA964912.1
OA964913.1
OA964914.1
OA964915.1
OA964916.1
OA964917.1
OA964918.1
OA964919.1
OA964920.1
OA964921.1
OA964922.1
OA964923.1
OA964924.1
OA964925.1
OA964926.1
OA964927.1
OA964928.1
OA964929.1
OA964930.1
OA964931.1
OA964932.1
OA964933.1
OA964934.1
OA964935.1
OA964936.1
OA964937.1
OA964938.1
OA964939.1
OA964940.1
OA964941.1
OA964942.1
OA964943.1
OA964944.1
OA964945.1
OA964946.1
OA964947.1
OA964948.1
OA964949.1
OA964950.1
OA964951.1
OA964952.1
OA964953.1
OA964954.1
OA964955.1
OA964956.1
OA964957.1
OA964958.1
OA964959.1
OA964960.1
OA964961.1
OA964962.1
OA964963.1
OA964964.1
OA964965.1
OA964966.1
OA964967.1
OA964968.1
OA964969.1
OA964970.1
OA964971.1
OA964972.1
OA964973.1
OA964974.1
OA964975.1
OA964976.1
OA964977.1
OA964978.1
OA964979.1
OA964980.1
OA964981.1
OA964982.1
OA964983.1
OA964984.1
OA964985.1
OA964986.1
OA964987.1
OA964988.1
OA964989.1
OA964990.1
OA964991.1
OA964992.1
OA964993.1
OA964994.1
OA964995.1
OA964996.1
OA964997.1
OA964998.1
OA964999.1
OA965000.1
OA965001.1
OA965002.1
OA965003.1
OA965004.1
OA965005.1
OA965006.1
OA965007.1
OA965008.1
OA965009.1
OA965010.1
OA965011.1
OA965012.1
OA965013.1
OA965014.1
OA965015.1
OA965016.1
OA965017.1
OA965018.1
OA965019.1
OA965020.1
OA965021.1
OA965022.1
OA965023.1
OA965024.1
OA965025.1
OA965026.1
OA965027.1
OA965028.1
OA965029.1
OA965030.1
OA965031.1
OA965032.1
OA965033.1
OA965034.1
OA965035.1
OA965036.1
OA965037.1
OA965038.1
OA965039.1
OA965040.1
OA965041.1
OA965042.1
OA965043.1
OA965044.1
OA965045.1
OA965046.1
OA965047.1
OA965048.1
OA965049.1
OA965050.1
OA965051.1
OA965052.1
OA965053.1
OA965054.1
OA965055.1
OA965056.1
OA965057.1
OA965058.1
OA965059.1
OA965060.1
OA965061.1
OA965062.1
OA965063.1
OA965064.1
OA965065.1
OA965066.1
OA965067.1
OA965068.1
OA965069.1
OA965070.1
OA965071.1
OA965072.1
OA965073.1
OA965074.1
OA965075.1
OA965076.1
OA965077.1
OA965078.1
OA965079.1
OA965080.1
OA965081.1
OA965082.1
OA965083.1
OA965084.1
OA965085.1
OA965086.1
OA965087.1
OA965088.1
OA965089.1
OA965090.1
OA965091.1
OA965092.1
OA965093.1
OA965094.1
OA965095.1
OA965096.1
OA965097.1
OA965098.1
OA965099.1
OA965100.1
OA965101.1
OA965102.1
OA965103.1
OA965104.1
OA965105.1
OA965106.1
OA965107.1
OA965108.1
OA965109.1
OA965110.1
OA965111.1
OA965112.1
OA965113.1
OA965114.1
OA965115.1
OA965116.1
OA965117.1
OA965118.1
OA965119.1
OA965120.1
OA965121.1
OA965122.1
OA965123.1
OA965124.1
OA965125.1
OA965126.1
OA965127.1
OA965128.1
OA965129.1
OA965130.1
OA965131.1
OA965132.1
OA965133.1
OA965134.1
OA965135.1
OA965136.1
OA965137.1
OA965138.1
OA965139.1
OA965140.1
OA965141.1
OA965142.1
OA965143.1
OA965144.1
OA965145.1
OA965146.1
OA965147.1
OA965148.1
OA965149.1
OA965150.1
OA965151.1
OA965152.1
OA965153.1
OA965154.1
OA965155.1
OA965156.1
OA965157.1
OA965158.1
OA965159.1
OA965160.1
OA965161.1
OA965162.1
OA965163.1
OA965164.1
OA965165.1
OA965166.1
OA965167.1
OA965168.1
OA965169.1
OA965170.1
OA965171.1
OA965172.1
OA965173.1
OA965174.1
OA965175.1
OA965176.1
OA965177.1
OA965178.1
OA965179.1
OA965180.1
OA965181.1
OA965182.1
OA965183.1
OA965184.1
OA965185.1
OA965186.1
OA965187.1
OA965188.1
OA965189.1
OA965190.1
OA965191.1
OA965192.1
OA965193.1
OA965194.1
OA965195.1
OA965196.1
OA965197.1
OA965198.1
OA965199.1
OA965200.1
OA965201.1
OA965202.1
OA965203.1
OA965204.1
OA965205.1
OA965206.1
OA965207.1
OA965208.1
OA965209.1
OA965210.1
OA965211.1
OA965212.1
OA965213.1
OA965214.1
OA965215.1
OA965216.1
OA965217.1
OA965218.1
OA965219.1
OA965220.1
OA965221.1
OA965222.1
OA965223.1
OA965224.1
OA965225.1
OA965226.1
OA965227.1
OA965228.1
OA965229.1
OA965230.1
OA965231.1
OA965232.1
OA965233.1
OA965234.1
OA965235.1
OA965236.1
OA965237.1
OA965238.1
OA965239.1
OA965240.1
OA965241.1
OA965242.1
OA965243.1
OA965244.1
OA965245.1
OA965246.1
OA965247.1
OA965248.1
OA965249.1
OA965250.1
OA965251.1
OA965252.1
OA965253.1
OA965254.1
OA965255.1
OA965256.1
OA965257.1
OA965258.1
OA965259.1
OA965260.1
OA965261.1
OA965262.1
OA965263.1
OA965264.1
OA965265.1
OA965266.1
OA965267.1
OA965268.1
OA965269.1
OA965270.1
OA965271.1
OA965272.1
OA965273.1
OA965274.1
OA965275.1
OA965276.1
OA965277.1
OA965278.1
OA965279.1
OA965280.1
OA965281.1
OA965282.1
OA965283.1
OA965284.1
OA965285.1
OA965286.1
OA965287.1
OA965288.1
OA965289.1
OA965290.1
OA965291.1
OA965292.1
OA965293.1
OA965294.1
OA965295.1
OA965296.1
OA965297.1
OA965298.1
OA965299.1
OA965300.1
OA965301.1
OA965302.1
OA965303.1
OA965304.1
OA965305.1
OA965306.1
OA965307.1
OA965308.1
OA965309.1
OA965310.1
OA965311.1
OA965312.1
OA965313.1
OA965314.1
OA965315.1
OA965316.1
OA965317.1
OA965318.1
OA965319.1
OA965320.1
OA965321.1
OA965322.1
OA965323.1
OA965324.1
OA965325.1
OA965326.1
OA965327.1
OA965328.1
OA965329.1
OA965330.1
OA965331.1
OA965332.1
OA965333.1
OA965334.1
OA965335.1
OA965336.1
OA965337.1
OA965338.1
OA965339.1
OA965340.1
OA965341.1
OA965342.1
OA965343.1
OA965344.1
OA965345.1
OA965346.1
OA965347.1
OA965348.1
OA965349.1
OA965350.1
OA965351.1
OA965352.1
OA965353.1
OA965354.1
OA965355.1
OA965356.1
OA965357.1
OA965358.1
OA965359.1
OA965360.1
OA965361.1
OA965362.1
OA965363.1
OA965364.1
OA965365.1
OA965366.1
OA965367.1
OA965368.1
OA965369.1
OA965370.1
OA965371.1
OA965372.1
OA965373.1
OA965374.1
OA965375.1
OA965376.1
OA965377.1
OA965378.1
OA965379.1
OA965380.1
OA965381.1
OA965382.1
OA965383.1
OA965384.1
OA965385.1
OA965386.1
OA965387.1
OA965388.1
OA965389.1
OA965390.1
OA965391.1
OA965392.1
OA965393.1
OA965394.1
OA965395.1
OA965396.1
OA965397.1
OA965398.1
OA965399.1
OA965400.1
OA965401.1
OA965402.1
OA965403.1
OA965404.1
OA965405.1
OA965406.1
OA965407.1
OA965408.1
OA965409.1
OA965410.1
OA965411.1
OA965412.1
OA965413.1
OA965414.1
OA965415.1
OA965416.1
OA965417.1
OA965418.1
OA965419.1
OA965420.1
OA965421.1
OA965422.1
OA965423.1
OA965424.1
OA965425.1
OA965426.1
OA965427.1
OA965428.1
OA965429.1
OA965430.1
OA965431.1
OA965432.1
OA965433.1
OA965434.1
OA965435.1
OA965436.1
OA965437.1
OA965438.1
OA965439.1
OA965440.1
OA965441.1
OA965442.1
OA965443.1
OA965444.1
OA965445.1
OA965446.1
OA965447.1
OA965448.1
OA965449.1
OA965450.1
OA965451.1
OA965452.1
OA965453.1
OA965454.1
OA965455.1
OA965456.1
OA965457.1
OA965458.1
OA965459.1
OA965460.1
OA965461.1
OA965462.1
OA965463.1
OA965464.1
OA965465.1
OA965466.1
OA965467.1
OA965468.1
OA965469.1
OA965470.1
OA965471.1
OA965472.1
OA965473.1
OA965474.1
OA965475.1
OA965476.1
OA965477.1
OA965478.1
OA965479.1
OA965480.1
OA965481.1
OA965482.1
OA965483.1
OA965484.1
OA965485.1
OA965486.1
OA965487.1
OA965488.1
OA965489.1
OA965490.1
OA965491.1
OA965492.1
OA965493.1
OA965494.1
OA965495.1
OA965496.1
OA965497.1
OA965498.1
OA965499.1
OA965500.1
OA965501.1
OA965502.1
OA965503.1
OA965504.1
OA965505.1
OA965506.1
OA965507.1
OA965508.1
OA965509.1
OA965510.1
OA965511.1
OA965512.1
OA965513.1
OA965514.1
OA965515.1
OA965516.1
OA965517.1
OA965518.1
OA965519.1
OA965520.1
OA965521.1
OA965522.1
OA965523.1
OA965524.1
OA965525.1
OA965526.1
OA965527.1
OA965528.1
OA965529.1
OA965530.1
OA965531.1
OA965532.1
OA965533.1
OA965534.1
OA965535.1
OA965536.1
OA965537.1
OA965538.1
OA965539.1
OA965540.1
OA965541.1
OA965542.1
OA965543.1
OA965544.1
OA965545.1
OA965546.1
OA965547.1
OA965548.1
OA965549.1
OA965550.1
OA965551.1
OA965552.1
OA965553.1
OA965554.1
OA965555.1
OA965556.1
OA965557.1
OA965558.1
OA965559.1
OA965560.1
OA965561.1
OA965562.1
OA965563.1
OA965564.1
OA965565.1
OA965566.1
OA965567.1
OA965568.1
OA965569.1
OA965570.1
OA965571.1
OA965572.1
OA965573.1
OA965574.1
OA965575.1
OA965576.1
OA965577.1
OA965578.1
OA965579.1
OA965580.1
OA965581.1
OA965582.1
OA965583.1
OA965584.1
OA965585.1
OA965586.1
OA965587.1
OA965588.1
OA965589.1
OA965590.1
OA965591.1
OA965592.1
OA965593.1
OA965594.1
OA965595.1
OA965596.1
OA965597.1
OA965598.1
OA965599.1
OA965600.1
OA965601.1
OA965602.1
OA965603.1
OA965604.1
OA965605.1
OA965606.1
OA965607.1
OA965608.1
OA965609.1
OA965610.1
OA965611.1
OA965612.1
OA965613.1
OA965614.1
OA965615.1
OA965616.1
OA965617.1
OA965618.1
OA965619.1
OA965620.1
OA965621.1
OA965622.1
OA965623.1
OA965624.1
OA965625.1
OA965626.1
OA965627.1
OA965628.1
OA965629.1
OA965630.1
OA965631.1
OA965632.1
OA965633.1
OA965634.1
OA965635.1
OA965636.1
OA965637.1
OA965638.1
OA965639.1
OA965640.1
OA965641.1
OA965642.1
OA965643.1
OA965644.1
OA965645.1
OA965646.1
OA965647.1
OA965648.1
OA965649.1
OA965650.1
OA965651.1
OA965652.1
OA965653.1
OA965654.1
OA965655.1
OA965656.1
OA965657.1
OA965658.1
OA965659.1
OA965660.1
OA965661.1
OA965662.1
OA965663.1
OA965664.1
OA965665.1
OA965666.1
OA965667.1
OA965668.1
OA965669.1
OA965670.1
OA965671.1
OA965672.1
OA965673.1
OA965674.1
OA965675.1
OA965676.1
OA965677.1
OA965678.1
OA965679.1
OA965680.1
OA965681.1
OA965682.1
OA965683.1
OA965684.1
OA965685.1
OA965686.1
OA965687.1
OA965688.1
OA965689.1
OA965690.1
OA965691.1
OA965692.1
OA965693.1
OA965694.1
OA965695.1
OA965696.1
OA965697.1
OA965698.1
OA965699.1
OA965700.1
OA965701.1
OA965702.1
OA965703.1
OA965704.1
OA965705.1
OA965706.1
OA965707.1
OA965708.1
OA965709.1
OA965710.1
OA965711.1
OA965712.1
OA965713.1
OA965714.1
OA965715.1
OA965716.1
OA965717.1
OA965718.1
OA965719.1
OA965720.1
OA965721.1
OA965722.1
OA965723.1
OA965724.1
OA965725.1
OA965726.1
OA965727.1
OA965728.1
OA965729.1
OA965730.1
OA965731.1
OA965732.1
OA965733.1
OA965734.1
OA965735.1
OA965736.1
OA965737.1
OA965738.1
OA965739.1
OA965740.1
OA965741.1
OA965742.1
OA965743.1
OA965744.1
OA965745.1
OA965746.1
OA965747.1
OA965748.1
OA965749.1
OA965750.1
OA965751.1
OA965752.1
OA965753.1
OA965754.1
OA965755.1
OA965756.1
OA965757.1
OA965758.1
OA965759.1
OA965760.1
OA965761.1
OA965762.1
OA965763.1
OA965764.1
OA965765.1
OA965766.1
OA965767.1
OA965768.1
OA965769.1
OA965770.1
OA965771.1
OA965772.1
OA965773.1
OA965774.1
OA965775.1
OA965776.1
OA965777.1
OA965778.1
OA965779.1
OA965780.1
OA965781.1
OA965782.1
OA965783.1
OA965784.1
OA965785.1
OA965786.1
OA965787.1
OA965788.1
OA965789.1
OA965790.1
OA965791.1
OA965792.1
OA965793.1
OA965794.1
OA965795.1
OA965796.1
OA965797.1
OA965798.1
OA965799.1
OA965800.1
OA965801.1
OA965802.1
OA965803.1
OA965804.1
OA965805.1
OA965806.1
OA965807.1
OA965808.1
OA965809.1
OA965810.1
OA965811.1
OA965812.1
OA965813.1
OA965814.1
OA965815.1
OA965816.1
OA965817.1
OA965818.1
OA965819.1
OA965820.1
OA965821.1
OA965822.1
OA965823.1
OA965824.1
OA965825.1
OA965826.1
OA965827.1
OA965828.1
OA965829.1
OA965830.1
OA965831.1
OA965832.1
OA965833.1
OA965834.1
OA965835.1
OA965836.1
OA965837.1
OA965838.1
OA965839.1
OA965840.1
OA965841.1
OA965842.1
OA965843.1
OA965844.1
OA965845.1
OA965846.1
OA965847.1
OA965848.1
OA965849.1
OA965850.1
OA965851.1
OA965852.1
OA965853.1
OA965854.1
OA965855.1
OA965856.1
OA965857.1
OA965858.1
OA965859.1
OA965860.1
OA965861.1
OA965862.1
OA965863.1
OA965864.1
OA965865.1
OA965866.1
OA965867.1
OA965868.1
OA965869.1
OA965870.1
OA965871.1
OA965872.1
OA965873.1
OA965874.1
OA965875.1
OA965876.1
OA965877.1
OA965878.1
OA965879.1
OA965880.1
OA965881.1
OA965882.1
OA965883.1
OA965884.1
OA965885.1
OA965886.1
OA965887.1
OA965888.1
OA965889.1
OA965890.1
OA965891.1
OA965892.1
OA965893.1
OA965894.1
OA965895.1
OA965896.1
OA965897.1
OA965898.1
OA965899.1
OA965900.1
OA965901.1
OA965902.1
OA965903.1
OA965904.1
OA965905.1
OA965906.1
OA965907.1
OA965908.1
OA965909.1
OA965910.1
OA965911.1
OA965912.1
OA965913.1
OA965914.1
OA965915.1
OA965916.1
OA965917.1
OA965918.1
OA965919.1
OA965920.1
OA965921.1
OA965922.1
OA965923.1
OA965924.1
OA965925.1
OA965926.1
OA965927.1
OA965928.1
OA965929.1
OA965930.1
OA965931.1
OA965932.1
OA965933.1
OA965934.1
OA965935.1
OA965936.1
OA965937.1
OA965938.1
OA965939.1
OA965940.1
OA965941.1
OA965942.1
OA965943.1
OA965944.1
OA965945.1
OA965946.1
OA965947.1
OA965948.1
OA965949.1
OA965950.1
OA965951.1
OA965952.1
OA965953.1
OA965954.1
OA965955.1
OA965956.1
OA965957.1
OA965958.1
OA965959.1
OA965960.1
OA965961.1
OA965962.1
OA965963.1
OA965964.1
OA965965.1
OA965966.1
OA965967.1
OA965968.1
OA965969.1
OA965970.1
OA965971.1
OA965972.1
OA965973.1
OA965974.1
OA965975.1
OA965976.1
OA965977.1
OA965978.1
OA965979.1
OA965980.1
OA965981.1
OA965982.1
OA965983.1
OA965984.1
OA965985.1
OA965986.1
OA965987.1
OA965988.1
OA965989.1
OA965990.1
OA965991.1
OA965992.1
OA965993.1
OA965994.1
OA965995.1
OA965996.1
OA965997.1
OA965998.1
OA965999.1
OA966000.1
OA966001.1
OA966002.1
OA966003.1
OA966004.1
OA966005.1
OA966006.1
OA966007.1
OA966008.1
OA966009.1
OA966010.1
OA966011.1
OA966012.1
OA966013.1
OA966014.1
OA966015.1
OA966016.1
OA966017.1
OA966018.1
OA966019.1
OA966020.1
OA966021.1
OA966022.1
OA966023.1
OA966024.1
OA966025.1
OA966026.1
OA966027.1
OA966028.1
OA966029.1
OA966030.1
OA966031.1
OA966032.1
OA966033.1
OA966034.1
OA966035.1
OA966036.1
OA966037.1
OA966038.1
OA966039.1
OA966040.1
OA966041.1
OA966042.1
OA966043.1
OA966044.1
OA966045.1
OA966046.1
OA966047.1
OA966048.1
OA966049.1
OA966050.1
OA966051.1
OA966052.1
OA966053.1
OA966054.1
OA966055.1
OA966056.1
OA966057.1
OA966058.1
OA966059.1
OA966060.1
OA966061.1
OA966062.1
OA966063.1
OA966064.1
OA966065.1
OA966066.1
OA966067.1
OA966068.1
OA966069.1
OA966070.1
OA966071.1
OA966072.1
OA966073.1
OA966074.1
OA966075.1
OA966076.1
OA966077.1
OA966078.1
OA966079.1
OA966080.1
OA966081.1
OA966082.1
OA966083.1
OA966084.1
OA966085.1
OA966086.1
OA966087.1
OA966088.1
OA966089.1
OA966090.1
OA966091.1
OA966092.1
OA966093.1
OA966094.1
OA966095.1
OA966096.1
OA966097.1
OA966098.1
OA966099.1
OA966100.1
OA966101.1
OA966102.1
OA966103.1
OA966104.1
OA966105.1
OA966106.1
OA966107.1
OA966108.1
OA966109.1
OA966110.1
OA966111.1
OA966112.1
OA966113.1
OA966114.1
OA966115.1
OA966116.1
OA966117.1
OA966118.1
OA966119.1
OA966120.1
OA966121.1
OA966122.1
OA966123.1
OA966124.1
OA966125.1
OA966126.1
OA966127.1
OA966128.1
OA966129.1
OA966130.1
OA966131.1
OA966132.1
OA966133.1
OA966134.1
OA966135.1
OA966136.1
OA966137.1
OA966138.1
OA966139.1
OA966140.1
OA966141.1
OA966142.1
OA966143.1
OA966144.1
OA966145.1
OA966146.1
OA966147.1
OA966148.1
OA966149.1
OA966150.1
OA966151.1
OA966152.1
OA966153.1
OA966154.1
OA966155.1
OA966156.1
OA966157.1
OA966158.1
OA966159.1
OA966160.1
OA966161.1
OA966162.1
OA966163.1
OA966164.1
OA966165.1
OA966166.1
OA966167.1
OA966168.1
OA966169.1
OA966170.1
OA966171.1
OA966172.1
OA966173.1
OA966174.1
OA966175.1
OA966176.1
OA966177.1
OA966178.1
OA966179.1
OA966180.1
OA966181.1
OA966182.1
OA966183.1
OA966184.1
OA966185.1
OA966186.1
OA966187.1
OA966188.1
OA966189.1
OA966190.1
OA966191.1
OA966192.1
OA966193.1
OA966194.1
OA966195.1
OA966196.1
OA966197.1
OA966198.1
OA966199.1
OA966200.1
OA966201.1
OA966202.1
OA966203.1
OA966204.1
OA966205.1
OA966206.1
OA966207.1
OA966208.1
OA966209.1
OA966210.1
OA966211.1
OA966212.1
OA966213.1
OA966214.1
OA966215.1
OA966216.1
OA966217.1
OA966218.1
OA966219.1
OA966220.1
OA966221.1
OA966222.1
OA966223.1
OA966224.1
OA966225.1
OA966226.1
OA966227.1
OA966228.1
OA966229.1
OA966230.1
OA966231.1
OA966232.1
OA966233.1
OA966234.1
OA966235.1
OA966236.1
OA966237.1
OA966238.1
OA966239.1
OA966240.1
OA966241.1
OA966242.1
OA966243.1
OA966244.1
OA966245.1
OA966246.1
OA966247.1
OA966248.1
OA966249.1
OA966250.1
OA966251.1
OA966252.1
OA966253.1
OA966254.1
OA966255.1
OA966256.1
OA966257.1
OA966258.1
OA966259.1
OA966260.1
OA966261.1
OA966262.1
OA966263.1
OA966264.1
OA966265.1
OA966266.1
OA966267.1
OA966268.1
OA966269.1
OA966270.1
OA966271.1
OA966272.1
OA966273.1
OA966274.1
OA966275.1
OA966276.1
OA966277.1
OA966278.1
OA966279.1
OA966280.1
OA966281.1
OA966282.1
OA966283.1
OA966284.1
OA966285.1
OA966286.1
OA966287.1
OA966288.1
OA966289.1
OA966290.1
OA966291.1
OA966292.1
OA966293.1
OA966294.1
OA966295.1
OA966296.1
OA966297.1
OA966298.1
OA966299.1
OA966300.1
OA966301.1
OA966302.1
OA966303.1
OA966304.1
OA966305.1
OA966306.1
OA966307.1
OA966308.1
OA966309.1
OA966310.1
OA966311.1
OA966312.1
OA966313.1
OA966314.1
OA966315.1
OA966316.1
OA966317.1
OA966318.1
OA966319.1
OA966320.1
OA966321.1
OA966322.1
OA966323.1
OA966324.1
OA966325.1
OA966326.1
OA966327.1
OA966328.1
OA966329.1
OA966330.1
OA966331.1
OA966332.1
OA966333.1
OA966334.1
OA966335.1
OA966336.1
OA966337.1
OA966338.1
OA966339.1
OA966340.1
OA966341.1
OA966342.1
OA966343.1
OA966344.1
OA966345.1
OA966346.1
OA966347.1
OA966348.1
OA966349.1
OA966350.1
OA966351.1
OA966352.1
OA966353.1
OA966354.1
OA966355.1
OA966356.1
OA966357.1
OA966358.1
OA966359.1
OA966360.1
OA966361.1
OA966362.1
OA966363.1
OA966364.1
OA966365.1
OA966366.1
OA966367.1
OA966368.1
OA966369.1
OA966370.1
OA966371.1
OA966372.1
OA966373.1
OA966374.1
OA966375.1
OA966376.1
OA966377.1
OA966378.1
OA966379.1
OA966380.1
OA966381.1
OA966382.1
OA966383.1
OA966384.1
OA966385.1
OA966386.1
OA966387.1
OA966388.1
OA966389.1
OA966390.1
OA966391.1
OA966392.1
OA966393.1
OA966394.1
OA966395.1
OA966396.1
OA966397.1
OA966398.1
OA966399.1
OA966400.1
OA966401.1
OA966402.1
OA966403.1
OA966404.1
OA966405.1
OA966406.1
OA966407.1
OA966408.1
OA966409.1
OA966410.1
OA966411.1
OA966412.1
OA966413.1
OA966414.1
OA966415.1
OA966416.1
OA966417.1
OA966418.1
OA966419.1
OA966420.1
OA966421.1
OA966422.1
OA966423.1
OA966424.1
OA966425.1
OA966426.1
OA966427.1
OA966428.1
OA966429.1
OA966430.1
OA966431.1
OA966432.1
OA966433.1
OA966434.1
OA966435.1
OA966436.1
OA966437.1
OA966438.1
OA966439.1
OA966440.1
OA966441.1
OA966442.1
OA966443.1
OA966444.1
OA966445.1
OA966446.1
OA966447.1
OA966448.1
OA966449.1
OA966450.1
OA966451.1
OA966452.1
OA966453.1
OA966454.1
OA966455.1
OA966456.1
OA966457.1
OA966458.1
OA966459.1
OA966460.1
OA966461.1
OA966462.1
OA966463.1
OA966464.1
OA966465.1
OA966466.1
OA966467.1
OA966468.1
OA966469.1
OA966470.1
OA966471.1
OA966472.1
OA966473.1
OA966474.1
OA966475.1
OA966476.1
OA966477.1
OA966478.1
OA966479.1
OA966480.1
OA966481.1
OA966482.1
OA966483.1
OA966484.1
OA966485.1
OA966486.1
OA966487.1
OA966488.1
OA966489.1
OA966490.1
OA966491.1
OA966492.1
OA966493.1
OA966494.1
OA966495.1
OA966496.1
OA966497.1
OA966498.1
OA966499.1
OA966500.1
OA966501.1
OA966502.1
OA966503.1
OA966504.1
OA966505.1
OA966506.1
OA966507.1
OA966508.1
OA966509.1
OA966510.1
OA966511.1
OA966512.1
OA966513.1
OA966514.1
OA966515.1
OA966516.1
OA966517.1
OA966518.1
OA966519.1
OA966520.1
OA966521.1
OA966522.1
OA966523.1
OA966524.1
OA966525.1
OA966526.1
OA966527.1
OA966528.1
OA966529.1
OA966530.1
OA966531.1
OA966532.1
OA966533.1
OA966534.1
OA966535.1
OA966536.1
OA966537.1
OA966538.1
OA966539.1
OA966540.1
OA966541.1
OA966542.1
OA966543.1
OA966544.1
OA966545.1
OA966546.1
OA966547.1
OA966548.1
OA966549.1
OA966550.1
OA966551.1
OA966552.1
OA966553.1
OA966554.1
OA966555.1
OA966556.1
OA966557.1
OA966558.1
OA966559.1
OA966560.1
OA966561.1
OA966562.1
OA966563.1
OA966564.1
OA966565.1
OA966566.1
OA966567.1
OA966568.1
OA966569.1
OA966570.1
OA966571.1
OA966572.1
OA966573.1
OA966574.1
OA966575.1
OA966576.1
OA966577.1
OA966578.1
OA966579.1
OA966580.1
OA966581.1
OA966582.1
OA966583.1
OA966584.1
OA966585.1
OA966586.1
OA966587.1
OA966588.1
OA966589.1
OA966590.1
OA966591.1
OA966592.1
OA966593.1
OA966594.1
OA966595.1
OA966596.1
OA966597.1
OA966598.1
OA966599.1
OA966600.1
OA966601.1
OA966602.1
OA966603.1
OA966604.1
OA966605.1
OA966606.1
OA966607.1
OA966608.1
OA966609.1
OA966610.1
OA966611.1
OA966612.1
OA966613.1
OA966614.1
OA966615.1
OA966616.1
OA966617.1
OA966618.1
OA966619.1
OA966620.1
OA966621.1
OA966622.1
OA966623.1
OA966624.1
OA966625.1
OA966626.1
OA966627.1
OA966628.1
OA966629.1
OA966630.1
OA966631.1
OA966632.1
OA966633.1
OA966634.1
OA966635.1
OA966636.1
OA966637.1
OA966638.1
OA966639.1
OA966640.1
OA966641.1
OA966642.1
OA966643.1
OA966644.1
OA966645.1
OA966646.1
OA966647.1
OA966648.1
OA966649.1
OA966650.1
OA966651.1
OA966652.1
OA966653.1
OA966654.1
OA966655.1
OA966656.1
OA966657.1
OA966658.1
OA966659.1
OA966660.1
OA966661.1
OA966662.1
OA966663.1
OA966664.1
OA966665.1
OA966666.1
OA966667.1
OA966668.1
OA966669.1
OA966670.1
OA966671.1
OA966672.1
OA966673.1
OA966674.1
OA966675.1
OA966676.1
OA966677.1
OA966678.1
OA966679.1
OA966680.1
OA966681.1
OA966682.1
OA966683.1
OA966684.1
OA966685.1
OA966686.1
OA966687.1
OA966688.1
OA966689.1
OA966690.1
OA966691.1
OA966692.1
OA966693.1
OA966694.1
OA966695.1
OA966696.1
OA966697.1
OA966698.1
OA966699.1
OA966700.1
OA966701.1
OA966702.1
OA966703.1
OA966704.1
OA966705.1
OA966706.1
OA966707.1
OA966708.1
OA966709.1
OA966710.1
OA966711.1
OA966712.1
OA966713.1
OA966714.1
OA966715.1
OA966716.1
OA966717.1
OA966718.1
OA966719.1
OA966720.1
OA966721.1
OA966722.1
OA966723.1
OA966724.1
OA966725.1
OA966726.1
OA966727.1
OA966728.1
OA966729.1
OA966730.1
OA966731.1
OA966732.1
OA966733.1
OA966734.1
OA966735.1
OA966736.1
OA966737.1
OA966738.1
OA966739.1
OA966740.1
OA966741.1
OA966742.1
OA966743.1
OA966744.1
OA966745.1
OA966746.1
OA966747.1
OA966748.1
OA966749.1
OA966750.1
OA966751.1
OA966752.1
OA966753.1
OA966754.1
OA966755.1
OA966756.1
OA966757.1
OA966758.1
OA966759.1
OA966760.1
OA966761.1
OA966762.1
OA966763.1
OA966764.1
OA966765.1
OA966766.1
OA966767.1
OA966768.1
OA966769.1
OA966770.1
OA966771.1
OA966772.1
OA966773.1
OA966774.1
OA966775.1
OA966776.1
OA966777.1
OA966778.1
OA966779.1
OA966780.1
OA966781.1
OA966782.1
OA966783.1
OA966784.1
OA966785.1
OA966786.1
OA966787.1
OA966788.1
OA966789.1
OA966790.1
OA966791.1
OA966792.1
OA966793.1
OA966794.1
OA966795.1
OA966796.1
OA966797.1
OA966798.1
OA966799.1
OA966800.1
OA966801.1
OA966802.1
OA966803.1
OA966804.1
OA966805.1
OA966806.1
OA966807.1
OA966808.1
OA966809.1
OA966810.1
OA966811.1
OA966812.1
OA966813.1
OA966814.1
OA966815.1
OA966816.1
OA966817.1
OA966818.1
OA966819.1
OA966820.1
OA966821.1
OA966822.1
OA966823.1
OA966824.1
OA966825.1
OA966826.1
OA966827.1
OA966828.1
OA966829.1
OA966830.1
OA966831.1
OA966832.1
OA966833.1
OA966834.1
OA966835.1
OA966836.1
OA966837.1
OA966838.1
OA966839.1
OA966840.1
OA966841.1
OA966842.1
OA966843.1
OA966844.1
OA966845.1
OA966846.1
OA966847.1
OA966848.1
OA966849.1
OA966850.1
OA966851.1
OA966852.1
OA966853.1
OA966854.1
OA966855.1
OA966856.1
OA966857.1
OA966858.1
OA966859.1
OA966860.1
OA966861.1
OA966862.1
OA966863.1
OA966864.1
OA966865.1
OA966866.1
OA966867.1
OA966868.1
OA966869.1
OA966870.1
OA966871.1
OA966872.1
OA966873.1
OA966874.1
OA966875.1
OA966876.1
OA966877.1
OA966878.1
OA966879.1
OA966880.1
OA966881.1
OA966882.1
OA966883.1
OA966884.1
OA966885.1
OA966886.1
OA966887.1
OA966888.1
OA966889.1
OA966890.1
OA966891.1
OA966892.1
OA966893.1
OA966894.1
OA966895.1
OA966896.1
OA966897.1
OA966898.1
OA966899.1
OA966900.1
OA966901.1
OA966902.1
OA966903.1
OA966904.1
OA966905.1
OA966906.1
OA966907.1
OA966908.1
OA966909.1
OA966910.1
OA966911.1
OA966912.1
OA966913.1
OA966914.1
OA966915.1
OA966916.1
OA966917.1
OA966918.1
OA966919.1
OA966920.1
OA966921.1
OA966922.1
OA966923.1
OA966924.1
OA966925.1
OA966926.1
OA966927.1
OA966928.1
OA966929.1
OA966930.1
OA966931.1
OA966932.1
OA966933.1
OA966934.1
OA966935.1
OA966936.1
OA966937.1
OA966938.1
OA966939.1
OA966940.1
OA966941.1
OA966942.1
OA966943.1
OA966944.1
OA966945.1
OA966946.1
OA966947.1
OA966948.1
OA966949.1
OA966950.1
OA966951.1
OA966952.1
OA966953.1
OA966954.1
OA966955.1
OA966956.1
OA966957.1
OA966958.1
OA966959.1
OA966960.1
OA966961.1
OA966962.1
OA966963.1
OA966964.1
OA966965.1
OA966966.1
OA966967.1
OA966968.1
OA966969.1
OA966970.1
OA966971.1
OA966972.1
OA966973.1
OA966974.1
OA966975.1
OA966976.1
OA966977.1
OA966978.1
OA966979.1
OA966980.1
OA966981.1
OA966982.1
OA966983.1
OA966984.1
OA966985.1
OA966986.1
OA966987.1
OA966988.1
OA966989.1
OA966990.1
OA966991.1
OA966992.1
OA966993.1
OA966994.1
OA966995.1
OA966996.1
OA966997.1
OA966998.1
OA966999.1
OA967000.1
OA967001.1
OA967002.1
OA967003.1
OA967004.1
OA967005.1
OA967006.1
OA967007.1
OA967008.1
OA967009.1
OA967010.1
OA967011.1
OA967012.1
OA967013.1
OA967014.1
OA967015.1
OA967016.1
OA967017.1
OA967018.1
OA967019.1
OA967020.1
OA967021.1
OA967022.1
OA967023.1
OA967024.1
OA967025.1
OA967026.1
OA967027.1
OA967028.1
OA967029.1
OA967030.1
OA967031.1
OA967032.1
OA967033.1
OA967034.1
OA967035.1
OA967036.1
OA967037.1
OA967038.1
OA967039.1
OA967040.1
OA967041.1
OA967042.1
OA967043.1
OA967044.1
OA967045.1
OA967046.1
OA967047.1
OA967048.1
OA967049.1
OA967050.1
OA967051.1
OA967052.1
OA967053.1
OA967054.1
OA967055.1
OA967056.1
OA967057.1
OA967058.1
OA967059.1
OA967060.1
OA967061.1
OA967062.1
OA967063.1
OA967064.1
OA967065.1
OA967066.1
OA967067.1
OA967068.1
OA967069.1
OA967070.1
OA967071.1
OA967072.1
OA967073.1
OA967074.1
OA967075.1
OA967076.1
OA967077.1
OA967078.1
OA967079.1
OA967080.1
OA967081.1
OA967082.1
OA967083.1
OA967084.1
OA967085.1
OA967086.1
OA967087.1
OA967088.1
OA967089.1
OA967090.1
OA967091.1
OA967092.1
OA967093.1
OA967094.1
OA967095.1
OA967096.1
OA967097.1
OA967098.1
OA967099.1
OA967100.1
OA967101.1
OA967102.1
OA967103.1
OA967104.1
OA967105.1
OA967106.1
OA967107.1
OA967108.1
OA967109.1
OA967110.1
OA967111.1
OA967112.1
OA967113.1
OA967114.1
OA967115.1
OA967116.1
OA967117.1
OA967118.1
OA967119.1
OA967120.1
OA967121.1
OA967122.1
OA967123.1
OA967124.1
OA967125.1
OA967126.1
OA967127.1
OA967128.1
OA967129.1
OA967130.1
OA967131.1
OA967132.1
OA967133.1
OA967134.1
OA967135.1
OA967136.1
OA967137.1
OA967138.1
OA967139.1
OA967140.1
OA967141.1
OA967142.1
OA967143.1
OA967144.1
OA967145.1
OA967146.1
OA967147.1
OA967148.1
OA967149.1
OA967150.1
OA967151.1
OA967152.1
OA967153.1
OA967154.1
OA967155.1
OA967156.1
OA967157.1
OA967158.1
OA967159.1
OA967160.1
OA967161.1
OA967162.1
OA967163.1
OA967164.1
OA967165.1
OA967166.1
OA967167.1
OA967168.1
OA967169.1
OA967170.1
OA967171.1
OA967172.1
OA967173.1
OA967174.1
OA967175.1
OA967176.1
OA967177.1
OA967178.1
OA967179.1
OA967180.1
OA967181.1
OA967182.1
OA967183.1
OA967184.1
OA967185.1
OA967186.1
OA967187.1
OA967188.1
OA967189.1
OA967190.1
OA967191.1
OA967192.1
OA967193.1
OA967194.1
OA967195.1
OA967196.1
OA967197.1
OA967198.1
OA967199.1
OA967200.1
OA967201.1
OA967202.1
OA967203.1
OA967204.1
OA967205.1
OA967206.1
OA967207.1
OA967208.1
OA967209.1
OA967210.1
OA967211.1
OA967212.1
OA967213.1
OA967214.1
OA967215.1
OA967216.1
OA967217.1
OA967218.1
OA967219.1
OA967220.1
OA967221.1
OA967222.1
OA967223.1
OA967224.1
OA967225.1
OA967226.1
OA967227.1
OA967228.1
OA967229.1
OA967230.1
OA967231.1
OA967232.1
OA967233.1
OA967234.1
OA967235.1
OA967236.1
OA967237.1
OA967238.1
OA967239.1
OA967240.1
OA967241.1
OA967242.1
OA967243.1
OA967244.1
OA967245.1
OA967246.1
OA967247.1
OA967248.1
OA967249.1
OA967250.1
OA967251.1
OA967252.1
OA967253.1
OA967254.1
OA967255.1
OA967256.1
OA967257.1
OA967258.1
OA967259.1
OA967260.1
OA967261.1
OA967262.1
OA967263.1
OA967264.1
OA967265.1
OA967266.1
OA967267.1
OA967268.1
OA967269.1
OA967270.1
OA967271.1
OA967272.1
OA967273.1
OA967274.1
OA967275.1
OA967276.1
OA967277.1
OA967278.1
OA967279.1
OA967280.1
OA967281.1
OA967282.1
OA967283.1
OA967284.1
OA967285.1
OA967286.1
OA967287.1
OA967288.1
OA967289.1
OA967290.1
OA967291.1
OA967292.1
OA967293.1
OA967294.1
OA967295.1
OA967296.1
OA967297.1
OA967298.1
OA967299.1
OA967300.1
OA967301.1
OA967302.1
OA967303.1
OA967304.1
OA967305.1
OA967306.1
OA967307.1
OA967308.1
OA967309.1
OA967310.1
OA967311.1
OA967312.1
OA967313.1
OA967314.1
OA967315.1
OA967316.1
OA967317.1
OA967318.1
OA967319.1
OA967320.1
OA967321.1
OA967322.1
OA967323.1
OA967324.1
OA967325.1
OA967326.1
OA967327.1
OA967328.1
OA967329.1
OA967330.1
OA967331.1
OA967332.1
OA967333.1
OA967334.1
OA967335.1
OA967336.1
OA967337.1
OA967338.1
OA967339.1
OA967340.1
OA967341.1
OA967342.1
OA967343.1
OA967344.1
OA967345.1
OA967346.1
OA967347.1
OA967348.1
OA967349.1
OA967350.1
OA967351.1
OA967352.1
OA967353.1
OA967354.1
OA967355.1
OA967356.1
OA967357.1
OA967358.1
OA967359.1
OA967360.1
OA967361.1
OA967362.1
OA967363.1
OA967364.1
OA967365.1
OA967366.1
OA967367.1
OA967368.1
OA967369.1
OA967370.1
OA967371.1
OA967372.1
OA967373.1
OA967374.1
OA967375.1
OA967376.1
OA967377.1
OA967378.1
OA967379.1
OA967380.1
OA967381.1
OA967382.1
OA967383.1
OA967384.1
OA967385.1
OA967386.1
OA967387.1
OA967388.1
OA967389.1
OA967390.1
OA967391.1
OA967392.1
OA967393.1
OA967394.1
OA967395.1
OA967396.1
OA967397.1
OA967398.1
OA967399.1
OA967400.1
OA967401.1
OA967402.1
OA967403.1
OA967404.1
OA967405.1
OA967406.1
OA967407.1
OA967408.1
OA967409.1
OA967410.1
OA967411.1
OA967412.1
OA967413.1
OA967414.1
OA967415.1
OA967416.1
OA967417.1
OA967418.1
OA967419.1
OA967420.1
OA967421.1
OA967422.1
OA967423.1
OA967424.1
OA967425.1
OA967426.1
OA967427.1
OA967428.1
OA967429.1
OA967430.1
OA967431.1
OA967432.1
OA967433.1
OA967434.1
OA967435.1
OA967436.1
OA967437.1
OA967438.1
OA967439.1
OA967440.1
OA967441.1
OA967442.1
OA967443.1
OA967444.1
OA967445.1
OA967446.1
OA967447.1
OA967448.1
OA967449.1
OA967450.1
OA967451.1
OA967452.1
OA967453.1
OA967454.1
OA967455.1
OA967456.1
OA967457.1
OA967458.1
OA967459.1
OA967460.1
OA967461.1
OA967462.1
OA967463.1
OA967464.1
OA967465.1
OA967466.1
OA967467.1
OA967468.1
OA967469.1
OA967470.1
OA967471.1
OA967472.1
OA967473.1
OA967474.1
OA967475.1
OA967476.1
OA967477.1
OA967478.1
OA967479.1
OA967480.1
OA967481.1
OA967482.1
OA967483.1
OA967484.1
OA967485.1
OA967486.1
OA967487.1
OA967488.1
OA967489.1
OA967490.1
OA967491.1
OA967492.1
OA967493.1
OA967494.1
OA967495.1
OA967496.1
OA967497.1
OA967498.1
OA967499.1
OA967500.1
OA967501.1
OA967502.1
OA967503.1
OA967504.1
OA967505.1
OA967506.1
OA967507.1
OA967508.1
OA967509.1
OA967510.1
OA967511.1
OA967512.1
OA967513.1
OA967514.1
OA967515.1
OA967516.1
OA967517.1
OA967518.1
OA967519.1
OA967520.1
OA967521.1
OA967522.1
OA967523.1
OA967524.1
OA967525.1
OA967526.1
OA967527.1
OA967528.1
OA967529.1
OA967530.1
OA967531.1
OA967532.1
OA967533.1
OA967534.1
OA967535.1
OA967536.1
OA967537.1
OA967538.1
OA967539.1
OA967540.1
OA967541.1
OA967542.1
OA967543.1
OA967544.1
OA967545.1
OA967546.1
OA967547.1
OA967548.1
OA967549.1
OA967550.1
OA967551.1
OA967552.1
OA967553.1
OA967554.1
OA967555.1
OA967556.1
OA967557.1
OA967558.1
OA967559.1
OA967560.1
OA967561.1
OA967562.1
OA967563.1
OA967564.1
OA967565.1
OA967566.1
OA967567.1
OA967568.1
OA967569.1
OA967570.1
OA967571.1
OA967572.1
OA967573.1
OA967574.1
OA967575.1
OA967576.1
OA967577.1
OA967578.1
OA967579.1
OA967580.1
OA967581.1
OA967582.1
OA967583.1
OA967584.1
OA967585.1
OA967586.1
OA967587.1
OA967588.1
OA967589.1
OA967590.1
OA967591.1
OA967592.1
OA967593.1
OA967594.1
OA967595.1
OA967596.1
OA967597.1
OA967598.1
OA967599.1
OA967600.1
OA967601.1
OA967602.1
OA967603.1
OA967604.1
OA967605.1
OA967606.1
OA967607.1
OA967608.1
OA967609.1
OA967610.1
OA967611.1
OA967612.1
OA967613.1
OA967614.1
OA967615.1
OA967616.1
OA967617.1
OA967618.1
OA967619.1
OA967620.1
OA967621.1
OA967622.1
OA967623.1
OA967624.1
OA967625.1
OA967626.1
OA967627.1
OA967628.1
OA967629.1
OA967630.1
OA967631.1
OA967632.1
OA967633.1
OA967634.1
OA967635.1
OA967636.1
OA967637.1
OA967638.1
OA967639.1
OA967640.1
OA967641.1
OA967642.1
OA967643.1
OA967644.1
OA967645.1
OA967646.1
OA967647.1
OA967648.1
OA967649.1
OA967650.1
OA967651.1
OA967652.1
OA967653.1
OA967654.1
OA967655.1
OA967656.1
OA967657.1
OA967658.1
OA967659.1
OA967660.1
OA967661.1
OA967662.1
OA967663.1
OA967664.1
OA967665.1
OA967666.1
OA967667.1
OA967668.1
OA967669.1
OA967670.1
OA967671.1
OA967672.1
OA967673.1
OA967674.1
OA967675.1
OA967676.1
OA967677.1
OA967678.1
OA967679.1
OA967680.1
OA967681.1
OA967682.1
OA967683.1
OA967684.1
OA967685.1
OA967686.1
OA967687.1
OA967688.1
OA967689.1
OA967690.1
OA967691.1
OA967692.1
OA967693.1
OA967694.1
OA967695.1
OA967696.1
OA967697.1
OA967698.1
OA967699.1
OA967700.1
OA967701.1
OA967702.1
OA967703.1
OA967704.1
OA967705.1
OA967706.1
OA967707.1
OA967708.1
OA967709.1
OA967710.1
OA967711.1
OA967712.1
OA967713.1
OA967714.1
OA967715.1
OA967716.1
OA967717.1
OA967718.1
OA967719.1
OA967720.1
OA967721.1
OA967722.1
OA967723.1
OA967724.1
OA967725.1
OA967726.1
OA967727.1
OA967728.1
OA967729.1
OA967730.1
OA967731.1
OA967732.1
OA967733.1
OA967734.1
OA967735.1
OA967736.1
OA967737.1
OA967738.1
OA967739.1
OA967740.1
OA967741.1
OA967742.1
OA967743.1
OA967744.1
OA967745.1
OA967746.1
OA967747.1
OA967748.1
OA967749.1
OA967750.1
OA967751.1
OA967752.1
OA967753.1
OA967754.1
OA967755.1
OA967756.1
OA967757.1
OA967758.1
OA967759.1
OA967760.1
OA967761.1
OA967762.1
OA967763.1
OA967764.1
OA967765.1
OA967766.1
OA967767.1
OA967768.1
OA967769.1
OA967770.1
OA967771.1
OA967772.1
OA967773.1
OA967774.1
OA967775.1
OA967776.1
OA967777.1
OA967778.1
OA967779.1
OA967780.1
OA967781.1
OA967782.1
OA967783.1
OA967784.1
OA967785.1
OA967786.1
OA967787.1
OA967788.1
OA967789.1
OA967790.1
OA967791.1
OA967792.1
OA967793.1
OA967794.1
OA967795.1
OA967796.1
OA967797.1
OA967798.1
OA967799.1
OA967800.1
OA967801.1
OA967802.1
OA967803.1
OA967804.1
OA967805.1
OA967806.1
OA967807.1
OA967808.1
OA967809.1
OA967810.1
OA967811.1
OA967812.1
OA967813.1
OA967814.1
OA967815.1
OA967816.1
OA967817.1
OA967818.1
OA967819.1
OA967820.1
OA967821.1
OA967822.1
OA967823.1
OA967824.1
OA967825.1
OA967826.1
OA967827.1
OA967828.1
OA967829.1
OA967830.1
OA967831.1
OA967832.1
OA967833.1
OA967834.1
OA967835.1
OA967836.1
OA967837.1
OA967838.1
OA967839.1
OA967840.1
OA967841.1
OA967842.1
OA967843.1
OA967844.1
OA967845.1
OA967846.1
OA967847.1
OA967848.1
OA967849.1
OA967850.1
OA967851.1
OA967852.1
OA967853.1
OA967854.1
OA967855.1
OA967856.1
OA967857.1
OA967858.1
OA967859.1
OA967860.1
OA967861.1
OA967862.1
OA967863.1
OA967864.1
OA967865.1
OA967866.1
OA967867.1
OA967868.1
OA967869.1
OA967870.1
OA967871.1
OA967872.1
OA967873.1
OA967874.1
OA967875.1
OA967876.1
OA967877.1
OA967878.1
OA967879.1
OA967880.1
OA967881.1
OA967882.1
OA967883.1
OA967884.1
OA967885.1
OA967886.1
OA967887.1
OA967888.1
OA967889.1
OA967890.1
OA967891.1
OA967892.1
OA967893.1
OA967894.1
OA967895.1
OA967896.1
OA967897.1
OA967898.1
OA967899.1
OA967900.1
OA967901.1
OA967902.1
OA967903.1
OA967904.1
OA967905.1
OA967906.1
OA967907.1
OA967908.1
OA967909.1
OA967910.1
OA967911.1
OA967912.1
OA967913.1
OA967914.1
OA967915.1
OA967916.1
OA967917.1
OA967918.1
OA967919.1
OA967920.1
OA967921.1
OA967922.1
OA967923.1
OA967924.1
OA967925.1
OA967926.1
OA967927.1
OA967928.1
OA967929.1
OA967930.1
OA967931.1
OA967932.1
OA967933.1
OA967934.1
OA967935.1
OA967936.1
OA967937.1
OA967938.1
OA967939.1
OA967940.1
OA967941.1
OA967942.1
OA967943.1
OA967944.1
OA967945.1
OA967946.1
OA967947.1
OA967948.1
OA967949.1
OA967950.1
OA967951.1
OA967952.1
OA967953.1
OA967954.1
OA967955.1
OA967956.1
OA967957.1
OA967958.1
OA967959.1
OA967960.1
OA967961.1
OA967962.1
OA967963.1
OA967964.1
OA967965.1
OA967966.1
OA967967.1
OA967968.1
OA967969.1
OA967970.1
OA967971.1
OA967972.1
OA967973.1
OA967974.1
OA967975.1
OA967976.1
OA967977.1
OA967978.1
OA967979.1
OA967980.1
OA967981.1
OA967982.1
OA967983.1
OA967984.1
OA967985.1
OA967986.1
OA967987.1
OA967988.1
OA967989.1
OA967990.1
OA967991.1
OA967992.1
OA967993.1
OA967994.1
OA967995.1
OA967996.1
OA967997.1
OA967998.1
OA967999.1
OA968000.1
OA968001.1
OA968002.1
OA968003.1
OA968004.1
OA968005.1
OA968006.1
OA968007.1
OA968008.1
OA968009.1
OA968010.1
OA968011.1
OA968012.1
OA968013.1
OA968014.1
OA968015.1
OA968016.1
OA968017.1
OA968018.1
OA968019.1
OA968020.1
OA968021.1
OA968022.1
OA968023.1
OA968024.1
OA968025.1
OA968026.1
OA968027.1
OA968028.1
OA968029.1
OA968030.1
OA968031.1
OA968032.1
OA968033.1
OA968034.1
OA968035.1
OA968036.1
OA968037.1
OA968038.1
OA968039.1
OA968040.1
OA968041.1
OA968042.1
OA968043.1
OA968044.1
OA968045.1
OA968046.1
OA968047.1
OA968048.1
OA968049.1
OA968050.1
OA968051.1
OA968052.1
OA968053.1
OA968054.1
OA968055.1
OA968056.1
OA968057.1
OA968058.1
OA968059.1
OA968060.1
OA968061.1
OA968062.1
OA968063.1
OA968064.1
OA968065.1
OA968066.1
OA968067.1
OA968068.1
OA968069.1
OA968070.1
OA968071.1
OA968072.1
OA968073.1
OA968074.1
OA968075.1
OA968076.1
OA968077.1
OA968078.1
OA968079.1
OA968080.1
OA968081.1
OA968082.1
OA968083.1
OA968084.1
OA968085.1
OA968086.1
OA968087.1
OA968088.1
OA968089.1
OA968090.1
OA968091.1
OA968092.1
OA968093.1
OA968094.1
OA968095.1
OA968096.1
OA968097.1
OA968098.1
OA968099.1
OA968100.1
OA968101.1
OA968102.1
OA968103.1
OA968104.1
OA968105.1
OA968106.1
OA968107.1
OA968108.1
OA968109.1
OA968110.1
OA968111.1
OA968112.1
OA968113.1
OA968114.1
OA968115.1
OA968116.1
OA968117.1
OA968118.1
OA968119.1
OA968120.1
OA968121.1
OA968122.1
OA968123.1
OA968124.1
OA968125.1
OA968126.1
OA968127.1
OA968128.1
OA968129.1
OA968130.1
OA968131.1
OA968132.1
OA968133.1
OA968134.1
OA968135.1
OA968136.1
OA968137.1
OA968138.1
OA968139.1
OA968140.1
OA968141.1
OA968142.1
OA968143.1
OA968144.1
OA968145.1
OA968146.1
OA968147.1
OA968148.1
OA968149.1
OA968150.1
OA968151.1
OA968152.1
OA968153.1
OA968154.1
OA968155.1
OA968156.1
OA968157.1
OA968158.1
OA968159.1
OA968160.1
OA968161.1
OA968162.1
OA968163.1
OA968164.1
OA968165.1
OA968166.1
OA968167.1
OA968168.1
OA968169.1
OA968170.1
OA968171.1
OA968172.1
OA968173.1
OA968174.1
OA968175.1
OA968176.1
OA968177.1
OA968178.1
OA968179.1
OA968180.1
OA968181.1
OA968182.1
OA968183.1
OA968184.1
OA968185.1
OA968186.1
OA968187.1
OA968188.1
OA968189.1
OA968190.1
OA968191.1
OA968192.1
OA968193.1
OA968194.1
OA968195.1
OA968196.1
OA968197.1
OA968198.1
OA968199.1
OA968200.1
OA968201.1
OA968202.1
OA968203.1
OA968204.1
OA968205.1
OA968206.1
OA968207.1
OA968208.1
OA968209.1
OA968210.1
OA968211.1
OA968212.1
OA968213.1
OA968214.1
OA968215.1
OA968216.1
OA968217.1
OA968218.1
OA968219.1
OA968220.1
OA968221.1
OA968222.1
OA968223.1
OA968224.1
OA968225.1
OA968226.1
OA968227.1
OA968228.1
OA968229.1
OA968230.1
OA968231.1
OA968232.1
OA968233.1
OA968234.1
OA968235.1
OA968236.1
OA968237.1
OA968238.1
OA968239.1
OA968240.1
OA968241.1
OA968242.1
OA968243.1
OA968244.1
OA968245.1
OA968246.1
OA968247.1
OA968248.1
OA968249.1
OA968250.1
OA968251.1
OA968252.1
OA968253.1
OA968254.1
OA968255.1
OA968256.1
OA968257.1
OA968258.1
OA968259.1
OA968260.1
OA968261.1
OA968262.1
OA968263.1
OA968264.1
OA968265.1
OA968266.1
OA968267.1
OA968268.1
OA968269.1
OA968270.1
OA968271.1
OA968272.1
OA968273.1
OA968274.1
OA968275.1
OA968276.1
OA968277.1
OA968278.1
OA968279.1
OA968280.1
OA968281.1
OA968282.1
OA968283.1
OA968284.1
OA968285.1
OA968286.1
OA968287.1
OA968288.1
OA968289.1
OA968290.1
OA968291.1
OA968292.1
OA968293.1
OA968294.1
OA968295.1
OA968296.1
OA968297.1
OA968298.1
OA968299.1
OA968300.1
OA968301.1
OA968302.1
OA968303.1
OA968304.1
OA968305.1
OA968306.1
OA968307.1
OA968308.1
OA968309.1
OA968310.1
OA968311.1
OA968312.1
OA968313.1
OA968314.1
OA968315.1
OA968316.1
OA968317.1
OA968318.1
OA968319.1
OA968320.1
OA968321.1
OA968322.1
OA968323.1
OA968324.1
OA968325.1
OA968326.1
OA968327.1
OA968328.1
OA968329.1
OA968330.1
OA968331.1
OA968332.1
OA968333.1
OA968334.1
OA968335.1
OA968336.1
OA968337.1
OA968338.1
OA968339.1
OA968340.1
OA968341.1
OA968342.1
OA968343.1
OA968344.1
OA968345.1
OA968346.1
OA968347.1
OA968348.1
OA968349.1
OA968350.1
OA968351.1
OA968352.1
OA968353.1
OA968354.1
OA968355.1
OA968356.1
OA968357.1
OA968358.1
OA968359.1
OA968360.1
OA968361.1
OA968362.1
OA968363.1
OA968364.1
OA968365.1
OA968366.1
OA968367.1
OA968368.1
OA968369.1
OA968370.1
OA968371.1
OA968372.1
OA968373.1
OA968374.1
OA968375.1
OA968376.1
OA968377.1
OA968378.1
OA968379.1
OA968380.1
OA968381.1
OA968382.1
OA968383.1
OA968384.1
OA968385.1
OA968386.1
OA968387.1
OA968388.1
OA968389.1
OA968390.1
OA968391.1
OA968392.1
OA968393.1
OA968394.1
OA968395.1
OA968396.1
OA968397.1
OA968398.1
OA968399.1
OA968400.1
OA968401.1
OA968402.1
OA968403.1
OA968404.1
OA968405.1
OA968406.1
OA968407.1
OA968408.1
OA968409.1
OA968410.1
OA968411.1
OA968412.1
OA968413.1
OA968414.1
OA968415.1
OA968416.1
OA968417.1
OA968418.1
OA968419.1
OA968420.1
OA968421.1
OA968422.1
OA968423.1
OA968424.1
OA968425.1
OA968426.1
OA968427.1
OA968428.1
OA968429.1
OA968430.1
OA968431.1
OA968432.1
OA968433.1
OA968434.1
OA968435.1
OA968436.1
OA968437.1
OA968438.1
OA968439.1
OA968440.1
OA968441.1
OA968442.1
OA968443.1
OA968444.1
OA968445.1
OA968446.1
OA968447.1
OA968448.1
OA968449.1
OA968450.1
OA968451.1
OA968452.1
OA968453.1
OA968454.1
OA968455.1
OA968456.1
OA968457.1
OA968458.1
OA968459.1
OA968460.1
OA968461.1
OA968462.1
OA968463.1
OA968464.1
OA968465.1
OA968466.1
OA968467.1
OA968468.1
OA968469.1
OA968470.1
OA968471.1
OA968472.1
OA968473.1
OA968474.1
OA968475.1
OA968476.1
OA968477.1
OA968478.1
OA968479.1
OA968480.1
OA968481.1
OA968482.1
OA968483.1
OA968484.1
OA968485.1
OA968486.1
OA968487.1
OA968488.1
OA968489.1
OA968490.1
OA968491.1
OA968492.1
OA968493.1
OA968494.1
OA968495.1
OA968496.1
OA968497.1
OA968498.1
OA968499.1
OA968500.1
OA968501.1
OA968502.1
OA968503.1
OA968504.1
OA968505.1
OA968506.1
OA968507.1
OA968508.1
OA968509.1
OA968510.1
OA968511.1
OA968512.1
OA968513.1
OA968514.1
OA968515.1
OA968516.1
OA968517.1
OA968518.1
OA968519.1
OA968520.1
OA968521.1
OA968522.1
OA968523.1
OA968524.1
OA968525.1
OA968526.1
OA968527.1
OA968528.1
OA968529.1
OA968530.1
OA968531.1
OA968532.1
OA968533.1
OA968534.1
OA968535.1
OA968536.1
OA968537.1
OA968538.1
OA968539.1
OA968540.1
OA968541.1
OA968542.1
OA968543.1
OA968544.1
OA968545.1
OA968546.1
OA968547.1
OA968548.1
OA968549.1
OA968550.1
OA968551.1
OA968552.1
OA968553.1
OA968554.1
OA968555.1
OA968556.1
OA968557.1
OA968558.1
OA968559.1
OA968560.1
OA968561.1
OA968562.1
OA968563.1
OA968564.1
OA968565.1
OA968566.1
OA968567.1
OA968568.1
OA968569.1
OA968570.1
OA968571.1
OA968572.1
OA968573.1
OA968574.1
OA968575.1
OA968576.1
OA968577.1
OA968578.1
OA968579.1
OA968580.1
OA968581.1
OA968582.1
OA968583.1
OA968584.1
OA968585.1
OA968586.1
OA968587.1
OA968588.1
OA968589.1
OA968590.1
OA968591.1
OA968592.1
OA968593.1
OA968594.1
OA968595.1
OA968596.1
OA968597.1
OA968598.1
OA968599.1
OA968600.1
OA968601.1
OA968602.1
OA968603.1
OA968604.1
OA968605.1
OA968606.1
OA968607.1
OA968608.1
OA968609.1
OA968610.1
OA968611.1
OA968612.1
OA968613.1
OA968614.1
OA968615.1
OA968616.1
OA968617.1
OA968618.1
OA968619.1
OA968620.1
OA968621.1
OA968622.1
OA968623.1
OA968624.1
OA968625.1
OA968626.1
OA968627.1
OA968628.1
OA968629.1
OA968630.1
OA968631.1
OA968632.1
OA968633.1
OA968634.1
OA968635.1
OA968636.1
OA968637.1
OA968638.1
OA968639.1
OA968640.1
OA968641.1
OA968642.1
OA968643.1
OA968644.1
OA968645.1
OA968646.1
OA968647.1
OA968648.1
OA968649.1
OA968650.1
OA968651.1
OA968652.1
OA968653.1
OA968654.1
OA968655.1
OA968656.1
OA968657.1
OA968658.1
OA968659.1
OA968660.1
OA968661.1
OA968662.1
OA968663.1
OA968664.1
OA968665.1
OA968666.1
OA968667.1
OA968668.1
OA968669.1
OA968670.1
OA968671.1
OA968672.1
OA968673.1
OA968674.1
OA968675.1
OA968676.1
OA968677.1
OA968678.1
OA968679.1
OA968680.1
OA968681.1
OA968682.1
OA968683.1
OA968684.1
OA968685.1
OA968686.1
OA968687.1
OA968688.1
OA968689.1
OA968690.1
OA968691.1
OA968692.1
OA968693.1
OA968694.1
OA968695.1
OA968696.1
OA968697.1
OA968698.1
OA968699.1
OA968700.1
OA968701.1
OA968702.1
OA968703.1
OA968704.1
OA968705.1
OA968706.1
OA968707.1
OA968708.1
OA968709.1
OA968710.1
OA968711.1
OA968712.1
OA968713.1
OA968714.1
OA968715.1
OA968716.1
OA968717.1
OA968718.1
OA968719.1
OA968720.1
OA968721.1
OA968722.1
OA968723.1
OA968724.1
OA968725.1
OA968726.1
OA968727.1
OA968728.1
OA968729.1
OA968730.1
OA968731.1
OA968732.1
OA968733.1
OA968734.1
OA968735.1
OA968736.1
OA968737.1
OA968738.1
OA968739.1
OA968740.1
OA968741.1
OA968742.1
OA968743.1
OA968744.1
OA968745.1
OA968746.1
OA968747.1
OA968748.1
OA968749.1
OA968750.1
OA968751.1
OA968752.1
OA968753.1
OA968754.1
OA968755.1
OA968756.1
OA968757.1
OA968758.1
OA968759.1
OA968760.1
OA968761.1
OA968762.1
OA968763.1
OA968764.1
OA968765.1
OA968766.1
OA968767.1
OA968768.1
OA968769.1
OA968770.1
OA968771.1
OA968772.1
OA968773.1
OA968774.1
OA968775.1
OA968776.1
OA968777.1
OA968778.1
OA968779.1
OA968780.1
OA968781.1
OA968782.1
OA968783.1
OA968784.1
OA968785.1
OA968786.1
OA968787.1
OA968788.1
OA968789.1
OA968790.1
OA968791.1
OA968792.1
OA968793.1
OA968794.1
OA968795.1
OA968796.1
OA968797.1
OA968798.1
OA968799.1
OA968800.1
OA968801.1
OA968802.1
OA968803.1
OA968804.1
OA968805.1
OA968806.1
OA968807.1
OA968808.1
OA968809.1
OA968810.1
OA968811.1
OA968812.1
OA968813.1
OA968814.1
OA968815.1
OA968816.1
OA968817.1
OA968818.1
OA968819.1
OA968820.1
OA968821.1
OA968822.1
OA968823.1
OA968824.1
OA968825.1
OA968826.1
OA968827.1
OA968828.1
OA968829.1
OA968830.1
OA968831.1
OA968832.1
OA968833.1
OA968834.1
OA968835.1
OA968836.1
OA968837.1
OA968838.1
OA968839.1
OA968840.1
OA968841.1
OA968842.1
OA968843.1
OA968844.1
OA968845.1
OA968846.1
OA968847.1
OA968848.1
OA968849.1
OA968850.1
OA968851.1
OA968852.1
OA968853.1
OA968854.1
OA968855.1
OA968856.1
OA968857.1
OA968858.1
OA968859.1
OA968860.1
OA968861.1
OA968862.1
OA968863.1
OA968864.1
OA968865.1
OA968866.1
OA968867.1
OA968868.1
OA968869.1
OA968870.1
OA968871.1
OA968872.1
OA968873.1
OA968874.1
OA968875.1
OA968876.1
OA968877.1
OA968878.1
OA968879.1
OA968880.1
OA968881.1
OA968882.1
OA968883.1
OA968884.1
OA968885.1
OA968886.1
OA968887.1
OA968888.1
OA968889.1
OA968890.1
OA968891.1
OA968892.1
OA968893.1
OA968894.1
OA968895.1
OA968896.1
OA968897.1
OA968898.1
OA968899.1
OA968900.1
OA968901.1
OA968902.1
OA968903.1
OA968904.1
OA968905.1
OA968906.1
OA968907.1
OA968908.1
OA968909.1
OA968910.1
OA968911.1
OA968912.1
OA968913.1
OA968914.1
OA968915.1
OA968916.1
OA968917.1
OA968918.1
OA968919.1
OA968920.1
OA968921.1
OA968922.1
OA968923.1
OA968924.1
OA968925.1
OA968926.1
OA968927.1
OA968928.1
OA968929.1
OA968930.1
OA968931.1
OA968932.1
OA968933.1
OA968934.1
OA968935.1
OA968936.1
OA968937.1
OA968938.1
OA968939.1
OA968940.1
OA968941.1
OA968942.1
OA968943.1
OA968944.1
OA968945.1
OA968946.1
OA968947.1
OA968948.1
OA968949.1
OA968950.1
OA968951.1
OA968952.1
OA968953.1
OA968954.1
OA968955.1
OA968956.1
OA968957.1
OA968958.1
OA968959.1
OA968960.1
OA968961.1
OA968962.1
OA968963.1
OA968964.1
OA968965.1
OA968966.1
OA968967.1
OA968968.1
OA968969.1
OA968970.1
OA968971.1
OA968972.1
OA968973.1
OA968974.1
OA968975.1
OA968976.1
OA968977.1
OA968978.1
OA968979.1
OA968980.1
OA968981.1
OA968982.1
OA968983.1
OA968984.1
OA968985.1
OA968986.1
OA968987.1
OA968988.1
OA968989.1
OA968990.1
OA968991.1
OA968992.1
OA968993.1
OA968994.1
OA968995.1
OA968996.1
OA968997.1
OA968998.1
OA968999.1
OA969000.1
OA969001.1
OA969002.1
OA969003.1
OA969004.1
OA969005.1
OA969006.1
OA969007.1
OA969008.1
OA969009.1
OA969010.1
OA969011.1
OA969012.1
OA969013.1
OA969014.1
OA969015.1
OA969016.1
OA969017.1
OA969018.1
OA969019.1
OA969020.1
OA969021.1
OA969022.1
OA969023.1
OA969024.1
OA969025.1
OA969026.1
OA969027.1
OA969028.1
OA969029.1
OA969030.1
OA969031.1
OA969032.1
OA969033.1
OA969034.1
OA969035.1
OA969036.1
OA969037.1
OA969038.1
OA969039.1
OA969040.1
OA969041.1
OA969042.1
OA969043.1
OA969044.1
OA969045.1
OA969046.1
OA969047.1
OA969048.1
OA969049.1
OA969050.1
OA969051.1
OA969052.1
OA969053.1
OA969054.1
OA969055.1
OA969056.1
OA969057.1
OA969058.1
OA969059.1
OA969060.1
OA969061.1
OA969062.1
OA969063.1
OA969064.1
OA969065.1
OA969066.1
OA969067.1
OA969068.1
OA969069.1
OA969070.1
OA969071.1
OA969072.1
OA969073.1
OA969074.1
OA969075.1
OA969076.1
OA969077.1
OA969078.1
OA969079.1
OA969080.1
OA969081.1
OA969082.1
OA969083.1
OA969084.1
OA969085.1
OA969086.1
OA969087.1
OA969088.1
OA969089.1
OA969090.1
OA969091.1
OA969092.1
OA969093.1
OA969094.1
OA969095.1
OA969096.1
OA969097.1
OA969098.1
OA969099.1
OA969100.1
OA969101.1
OA969102.1
OA969103.1
OA969104.1
OA969105.1
OA969106.1
OA969107.1
OA969108.1
OA969109.1
OA969110.1
OA969111.1
OA969112.1
OA969113.1
OA969114.1
OA969115.1
OA969116.1
OA969117.1
OA969118.1
OA969119.1
OA969120.1
OA969121.1
OA969122.1
OA969123.1
OA969124.1
OA969125.1
OA969126.1
OA969127.1
OA969128.1
OA969129.1
OA969130.1
OA969131.1
OA969132.1
OA969133.1
OA969134.1
OA969135.1
OA969136.1
OA969137.1
OA969138.1
OA969139.1
OA969140.1
OA969141.1
OA969142.1
OA969143.1
OA969144.1
OA969145.1
OA969146.1
OA969147.1
OA969148.1
OA969149.1
OA969150.1
OA969151.1
OA969152.1
OA969153.1
OA969154.1
OA969155.1
OA969156.1
OA969157.1
OA969158.1
OA969159.1
OA969160.1
OA969161.1
OA969162.1
OA969163.1
OA969164.1
OA969165.1
OA969166.1
OA969167.1
OA969168.1
OA969169.1
OA969170.1
OA969171.1
OA969172.1
OA969173.1
OA969174.1
OA969175.1
OA969176.1
OA969177.1
OA969178.1
OA969179.1
OA969180.1
OA969181.1
OA969182.1
OA969183.1
OA969184.1
OA969185.1
OA969186.1
OA969187.1
OA969188.1
OA969189.1
OA969190.1
OA969191.1
OA969192.1
OA969193.1
OA969194.1
OA969195.1
OA969196.1
OA969197.1
OA969198.1
OA969199.1
OA969200.1
OA969201.1
OA969202.1
OA969203.1
OA969204.1
OA969205.1
OA969206.1
OA969207.1
OA969208.1
OA969209.1
OA969210.1
OA969211.1
OA969212.1
OA969213.1
OA969214.1
OA969215.1
OA969216.1
OA969217.1
OA969218.1
OA969219.1
OA969220.1
OA969221.1
OA969222.1
OA969223.1
OA969224.1
OA969225.1
OA969226.1
OA969227.1
OA969228.1
OA969229.1
OA969230.1
OA969231.1
OA969232.1
OA969233.1
OA969234.1
OA969235.1
OA969236.1
OA969237.1
OA969238.1
OA969239.1
OA969240.1
OA969241.1
OA969242.1
OA969243.1
OA969244.1
OA969245.1
OA969246.1
OA969247.1
OA969248.1
OA969249.1
OA969250.1
OA969251.1
OA969252.1
OA969253.1
OA969254.1
OA969255.1
OA969256.1
OA969257.1
OA969258.1
OA969259.1
OA969260.1
OA969261.1
OA969262.1
OA969263.1
OA969264.1
OA969265.1
OA969266.1
OA969267.1
OA969268.1
OA969269.1
OA969270.1
OA969271.1
OA969272.1
OA969273.1
OA969274.1
OA969275.1
OA969276.1
OA969277.1
OA969278.1
OA969279.1
OA969280.1
OA969281.1
OA969282.1
OA969283.1
OA969284.1
OA969285.1
OA969286.1
OA969287.1
OA969288.1
OA969289.1
OA969290.1
OA969291.1
OA969292.1
OA969293.1
OA969294.1
OA969295.1
OA969296.1
OA969297.1
OA969298.1
OA969299.1
OA969300.1
OA969301.1
OA969302.1
OA969303.1
OA969304.1
OA969305.1
OA969306.1
OA969307.1
OA969308.1
OA969309.1
OA969310.1
OA969311.1
OA969312.1
OA969313.1
OA969314.1
OA969315.1
OA969316.1
OA969317.1
OA969318.1
OA969319.1
OA969320.1
OA969321.1
OA969322.1
OA969323.1
OA969324.1
OA969325.1
OA969326.1
OA969327.1
OA969328.1
OA969329.1
OA969330.1
OA969331.1
OA969332.1
OA969333.1
OA969334.1
OA969335.1
OA969336.1
OA969337.1
OA969338.1
OA969339.1
OA969340.1
OA969341.1
OA969342.1
OA969343.1
OA969344.1
OA969345.1
OA969346.1
OA969347.1
OA969348.1
OA969349.1
OA969350.1
OA969351.1
OA969352.1
OA969353.1
OA969354.1
OA969355.1
OA969356.1
OA969357.1
OA969358.1
OA969359.1
OA969360.1
OA969361.1
OA969362.1
OA969363.1
OA969364.1
OA969365.1
OA969366.1
OA969367.1
OA969368.1
OA969369.1
OA969370.1
OA969371.1
OA969372.1
OA969373.1
OA969374.1
OA969375.1
OA969376.1
OA969377.1
OA969378.1
OA969379.1
OA969380.1
OA969381.1
OA969382.1
OA969383.1
OA969384.1
OA969385.1
OA969386.1
OA969387.1
OA969388.1
OA969389.1
OA969390.1
OA969391.1
OA969392.1
OA969393.1
OA969394.1
OA969395.1
OA969396.1
OA969397.1
OA969398.1
OA969399.1
OA969400.1
OA969401.1
OA969402.1
OA969403.1
OA969404.1
OA969405.1
OA969406.1
OA969407.1
OA969408.1
OA969409.1
OA969410.1
OA969411.1
OA969412.1
OA969413.1
OA969414.1
OA969415.1
OA969416.1
OA969417.1
OA969418.1
OA969419.1
OA969420.1
OA969421.1
OA969422.1
OA969423.1
OA969424.1
OA969425.1
OA969426.1
OA969427.1
OA969428.1
OA969429.1
OA969430.1
OA969431.1
OA969432.1
OA969433.1
OA969434.1
OA969435.1
OA969436.1
OA969437.1
OA969438.1
OA969439.1
OA969440.1
OA969441.1
OA969442.1
OA969443.1
OA969444.1
OA969445.1
OA969446.1
OA969447.1
OA969448.1
OA969449.1
OA969450.1
OA969451.1
OA969452.1
OA969453.1
OA969454.1
OA969455.1
OA969456.1
OA969457.1
OA969458.1
OA969459.1
OA969460.1
OA969461.1
OA969462.1
OA969463.1
OA969464.1
OA969465.1
OA969466.1
OA969467.1
OA969468.1
OA969469.1
OA969470.1
OA969471.1
OA969472.1
OA969473.1
OA969474.1
OA969475.1
OA969476.1
OA969477.1
OA969478.1
OA969479.1
OA969480.1
OA969481.1
OA969482.1
OA969483.1
OA969484.1
OA969485.1
OA969486.1
OA969487.1
OA969488.1
OA969489.1
OA969490.1
OA969491.1
OA969492.1
OA969493.1
OA969494.1
OA969495.1
OA969496.1
OA969497.1
OA969498.1
OA969499.1
OA969500.1
OA969501.1
OA969502.1
OA969503.1
OA969504.1
OA969505.1
OA969506.1
OA969507.1
OA969508.1
OA969509.1
OA969510.1
OA969511.1
OA969512.1
OA969513.1
OA969514.1
OA969515.1
OA969516.1
OA969517.1
OA969518.1
OA969519.1
OA969520.1
OA969521.1
OA969522.1
OA969523.1
OA969524.1
OA969525.1
OA969526.1
OA969527.1
OA969528.1
OA969529.1
OA969530.1
OA969531.1
OA969532.1
OA969533.1
OA969534.1
OA969535.1
OA969536.1
OA969537.1
OA969538.1
OA969539.1
OA969540.1
OA969541.1
OA969542.1
OA969543.1
OA969544.1
OA969545.1
OA969546.1
OA969547.1
OA969548.1
OA969549.1
OA969550.1
OA969551.1
OA969552.1
OA969553.1
OA969554.1
OA969555.1
OA969556.1
OA969557.1
OA969558.1
OA969559.1
OA969560.1
OA969561.1
OA969562.1
OA969563.1
OA969564.1
OA969565.1
OA969566.1
OA969567.1
OA969568.1
OA969569.1
OA969570.1
OA969571.1
OA969572.1
OA969573.1
OA969574.1
OA969575.1
OA969576.1
OA969577.1
OA969578.1
OA969579.1
OA969580.1
OA969581.1
OA969582.1
OA969583.1
OA969584.1
OA969585.1
OA969586.1
OA969587.1
OA969588.1
OA969589.1
OA969590.1
OA969591.1
OA969592.1
OA969593.1
OA969594.1
OA969595.1
OA969596.1
OA969597.1
OA969598.1
OA969599.1
OA969600.1
OA969601.1
OA969602.1
OA969603.1
OA969604.1
OA969605.1
OA969606.1
OA969607.1
OA969608.1
OA969609.1
OA969610.1
OA969611.1
OA969612.1
OA969613.1
OA969614.1
OA969615.1
OA969616.1
OA969617.1
OA969618.1
OA969619.1
OA969620.1
OA969621.1
OA969622.1
OA969623.1
OA969624.1
OA969625.1
OA969626.1
OA969627.1
OA969628.1
OA969629.1
OA969630.1
OA969631.1
OA969632.1
OA969633.1
OA969634.1
OA969635.1
OA969636.1
OA969637.1
OA969638.1
OA969639.1
OA969640.1
OA969641.1
OA969642.1
OA969643.1
OA969644.1
OA969645.1
OA969646.1
OA969647.1
OA969648.1
OA969649.1
OA969650.1
OA969651.1
OA969652.1
OA969653.1
OA969654.1
OA969655.1
OA969656.1
OA969657.1
OA969658.1
OA969659.1
OA969660.1
OA969661.1
OA969662.1
OA969663.1
OA969664.1
OA969665.1
OA969666.1
OA969667.1
OA969668.1
OA969669.1
OA969670.1
OA969671.1
OA969672.1
OA969673.1
OA969674.1
OA969675.1
OA969676.1
OA969677.1
OA969678.1
OA969679.1
OA969680.1
OA969681.1
OA969682.1
OA969683.1
OA969684.1
OA969685.1
OA969686.1
OA969687.1
OA969688.1
OA969689.1
OA969690.1
OA969691.1
OA969692.1
OA969693.1
OA969694.1
OA969695.1
OA969696.1
OA969697.1
OA969698.1
OA969699.1
OA969700.1
OA969701.1
OA969702.1
OA969703.1
OA969704.1
OA969705.1
OA969706.1
OA969707.1
OA969708.1
OA969709.1
OA969710.1
OA969711.1
OA969712.1
OA969713.1
OA969714.1
OA969715.1
OA969716.1
OA969717.1
OA969718.1
OA969719.1
OA969720.1
OA969721.1
OA969722.1
OA969723.1
OA969724.1
OA969725.1
OA969726.1
OA969727.1
OA969728.1
OA969729.1
OA969730.1
OA969731.1
OA969732.1
OA969733.1
OA969734.1
OA969735.1
OA969736.1
OA969737.1
OA969738.1
OA969739.1
OA969740.1
OA969741.1
OA969742.1
OA969743.1
OA969744.1
OA969745.1
OA969746.1
OA969747.1
OA969748.1
OA969749.1
OA969750.1
OA969751.1
OA969752.1
OA969753.1
OA969754.1
OA969755.1
OA969756.1
OA969757.1
OA969758.1
OA969759.1
OA969760.1
OA969761.1
OA969762.1
OA969763.1
OA969764.1
OA969765.1
OA969766.1
OA969767.1
OA969768.1
OA969769.1
OA969770.1
OA969771.1
OA969772.1
OA969773.1
OA969774.1
OA969775.1
OA969776.1
OA969777.1
OA969778.1
OA969779.1
OA969780.1
OA969781.1
OA969782.1
OA969783.1
OA969784.1
OA969785.1
OA969786.1
OA969787.1
OA969788.1
OA969789.1
OA969790.1
OA969791.1
OA969792.1
OA969793.1
OA969794.1
OA969795.1
OA969796.1
OA969797.1
OA969798.1
OA969799.1
OA969800.1
OA969801.1
OA969802.1
OA969803.1
OA969804.1
OA969805.1
OA969806.1
OA969807.1
OA969808.1
OA969809.1
OA969810.1
OA969811.1
OA969812.1
OA969813.1
OA969814.1
OA969815.1
OA969816.1
OA969817.1
OA969818.1
OA969819.1
OA969820.1
OA969821.1
OA969822.1
OA969823.1
OA969824.1
OA969825.1
OA969826.1
OA969827.1
OA969828.1
OA969829.1
OA969830.1
OA969831.1
OA969832.1
OA969833.1
OA969834.1
OA969835.1
OA969836.1
OA969837.1
OA969838.1
OA969839.1
OA969840.1
OA969841.1
OA969842.1
OA969843.1
OA969844.1
OA969845.1
OA969846.1
OA969847.1
OA969848.1
OA969849.1
OA969850.1
OA969851.1
OA969852.1
OA969853.1
OA969854.1
OA969855.1
OA969856.1
OA969857.1
OA969858.1
OA969859.1
OA969860.1
OA969861.1
OA969862.1
OA969863.1
OA969864.1
OA969865.1
OA969866.1
OA969867.1
OA969868.1
OA969869.1
OA969870.1
OA969871.1
OA969872.1
OA969873.1
OA969874.1
OA969875.1
OA969876.1
OA969877.1
OA969878.1
OA969879.1
OA969880.1
OA969881.1
OA969882.1
OA969883.1
OA969884.1
OA969885.1
OA969886.1
OA969887.1
OA969888.1
OA969889.1
OA969890.1
OA969891.1
OA969892.1
OA969893.1
OA969894.1
OA969895.1
OA969896.1
OA969897.1
OA969898.1
OA969899.1
OA969900.1
OA969901.1
OA969902.1
OA969903.1
OA969904.1
OA969905.1
OA969906.1
OA969907.1
OA969908.1
OA969909.1
OA969910.1
OA969911.1
OA969912.1
OA969913.1
OA969914.1
OA969915.1
OA969916.1
OA969917.1
OA969918.1
OA969919.1
OA969920.1
OA969921.1
OA969922.1
OA969923.1
OA969924.1
OA969925.1
OA969926.1
OA969927.1
OA969928.1
OA969929.1
OA969930.1
OA969931.1
OA969932.1
OA969933.1
OA969934.1
OA969935.1
OA969936.1
OA969937.1
OA969938.1
OA969939.1
OA969940.1
OA969941.1
OA969942.1
OA969943.1
OA969944.1
OA969945.1
OA969946.1
OA969947.1
OA969948.1
OA969949.1
OA969950.1
OA969951.1
OA969952.1
OA969953.1
OA969954.1
OA969955.1
OA969956.1
OA969957.1
OA969958.1
OA969959.1
OA969960.1
OA969961.1
OA969962.1
OA969963.1
OA969964.1
OA969965.1
OA969966.1
OA969967.1
OA969968.1
OA969969.1
OA969970.1
OA969971.1
OA969972.1
OA969973.1
OA969974.1
OA969975.1
OA969976.1
OA969977.1
OA969978.1
OA969979.1
OA969980.1
OA969981.1
OA969982.1
OA969983.1
OA969984.1
OA969985.1
OA969986.1
OA969987.1
OA969988.1
OA969989.1
OA969990.1
OA969991.1
OA969992.1
OA969993.1
OA969994.1
OA969995.1
OA969996.1
OA969997.1
OA969998.1
OA969999.1
OA970000.1
OA970001.1
OA970002.1
OA970003.1
OA970004.1
OA970005.1
OA970006.1
OA970007.1
OA970008.1
OA970009.1
OA970010.1
OA970011.1
OA970012.1
OA970013.1
OA970014.1
OA970015.1
OA970016.1
OA970017.1
OA970018.1
OA970019.1
OA970020.1
OA970021.1
OA970022.1
OA970023.1
OA970024.1
OA970025.1
OA970026.1
OA970027.1
OA970028.1
OA970029.1
OA970030.1
OA970031.1
OA970032.1
OA970033.1
OA970034.1
OA970035.1
OA970036.1
OA970037.1
OA970038.1
OA970039.1
OA970040.1
OA970041.1
OA970042.1
OA970043.1
OA970044.1
OA970045.1
OA970046.1
OA970047.1
OA970048.1
OA970049.1
OA970050.1
OA970051.1
OA970052.1
OA970053.1
OA970054.1
OA970055.1
OA970056.1
OA970057.1
OA970058.1
OA970059.1
OA970060.1
OA970061.1
OA970062.1
OA970063.1
OA970064.1
OA970065.1
OA970066.1
OA970067.1
OA970068.1
OA970069.1
OA970070.1
OA970071.1
OA970072.1
OA970073.1
OA970074.1
OA970075.1
OA970076.1
OA970077.1
OA970078.1
OA970079.1
OA970080.1
OA970081.1
OA970082.1
OA970083.1
OA970084.1
OA970085.1
OA970086.1
OA970087.1
OA970088.1
OA970089.1
OA970090.1
OA970091.1
OA970092.1
OA970093.1
OA970094.1
OA970095.1
OA970096.1
OA970097.1
OA970098.1
OA970099.1
OA970100.1
OA970101.1
OA970102.1
OA970103.1
OA970104.1
OA970105.1
OA970106.1
OA970107.1
OA970108.1
OA970109.1
OA970110.1
OA970111.1
OA970112.1
OA970113.1
OA970114.1
OA970115.1
OA970116.1
OA970117.1
OA970118.1
OA970119.1
OA970120.1
OA970121.1
OA970122.1
OA970123.1
OA970124.1
OA970125.1
OA970126.1
OA970127.1
OA970128.1
OA970129.1
OA970130.1
OA970131.1
OA970132.1
OA970133.1
OA970134.1
OA970135.1
OA970136.1
OA970137.1
OA970138.1
OA970139.1
OA970140.1
OA970141.1
OA970142.1
OA970143.1
OA970144.1
OA970145.1
OA970146.1
OA970147.1
OA970148.1
OA970149.1
OA970150.1
OA970151.1
OA970152.1
OA970153.1
OA970154.1
OA970155.1
OA970156.1
OA970157.1
OA970158.1
OA970159.1
OA970160.1
OA970161.1
OA970162.1
OA970163.1
OA970164.1
OA970165.1
OA970166.1
OA970167.1
OA970168.1
OA970169.1
OA970170.1
OA970171.1
OA970172.1
OA970173.1
OA970174.1
OA970175.1
OA970176.1
OA970177.1
OA970178.1
OA970179.1
OA970180.1
OA970181.1
OA970182.1
OA970183.1
OA970184.1
OA970185.1
OA970186.1
OA970187.1
OA970188.1
OA970189.1
OA970190.1
OA970191.1
OA970192.1
OA970193.1
OA970194.1
OA970195.1
OA970196.1
OA970197.1
OA970198.1
OA970199.1
OA970200.1
OA970201.1
OA970202.1
OA970203.1
OA970204.1
OA970205.1
OA970206.1
OA970207.1
OA970208.1
OA970209.1
OA970210.1
OA970211.1
OA970212.1
OA970213.1
OA970214.1
OA970215.1
OA970216.1
OA970217.1
OA970218.1
OA970219.1
OA970220.1
OA970221.1
OA970222.1
OA970223.1
OA970224.1
OA970225.1
OA970226.1
OA970227.1
OA970228.1
OA970229.1
OA970230.1
OA970231.1
OA970232.1
OA970233.1
OA970234.1
OA970235.1
OA970236.1
OA970237.1
OA970238.1
OA970239.1
OA970240.1
OA970241.1
OA970242.1
OA970243.1
OA970244.1
OA970245.1
OA970246.1
OA970247.1
OA970248.1
OA970249.1
OA970250.1
OA970251.1
OA970252.1
OA970253.1
OA970254.1
OA970255.1
OA970256.1
OA970257.1
OA970258.1
OA970259.1
OA970260.1
OA970261.1
OA970262.1
OA970263.1
OA970264.1
OA970265.1
OA970266.1
OA970267.1
OA970268.1
OA970269.1
OA970270.1
OA970271.1
OA970272.1
OA970273.1
OA970274.1
OA970275.1
OA970276.1
OA970277.1
OA970278.1
OA970279.1
OA970280.1
OA970281.1
OA970282.1
OA970283.1
OA970284.1
OA970285.1
OA970286.1
OA970287.1
OA970288.1
OA970289.1
OA970290.1
OA970291.1
OA970292.1
OA970293.1
OA970294.1
OA970295.1
OA970296.1
OA970297.1
OA970298.1
OA970299.1
OA970300.1
OA970301.1
OA970302.1
OA970303.1
OA970304.1
OA970305.1
OA970306.1
OA970307.1
OA970308.1
OA970309.1
OA970310.1
OA970311.1
OA970312.1
OA970313.1
OA970314.1
OA970315.1
OA970316.1
OA970317.1
OA970318.1
OA970319.1
OA970320.1
OA970321.1
OA970322.1
OA970323.1
OA970324.1
OA970325.1
OA970326.1
OA970327.1
OA970328.1
OA970329.1
OA970330.1
OA970331.1
OA970332.1
OA970333.1
OA970334.1
OA970335.1
OA970336.1
OA970337.1
OA970338.1
OA970339.1
OA970340.1
OA970341.1
OA970342.1
OA970343.1
OA970344.1
OA970345.1
OA970346.1
OA970347.1
OA970348.1
OA970349.1
OA970350.1
OA970351.1
OA970352.1
OA970353.1
OA970354.1
OA970355.1
OA970356.1
OA970357.1
OA970358.1
OA970359.1
OA970360.1
OA970361.1
OA970362.1
OA970363.1
OA970364.1
OA970365.1
OA970366.1
OA970367.1
OA970368.1
OA970369.1
OA970370.1
OA970371.1
OA970372.1
OA970373.1
OA970374.1
OA970375.1
OA970376.1
OA970377.1
OA970378.1
OA970379.1
OA970380.1
OA970381.1
OA970382.1
OA970383.1
OA970384.1
OA970385.1
OA970386.1
OA970387.1
OA970388.1
OA970389.1
OA970390.1
OA970391.1
OA970392.1
OA970393.1
OA970394.1
OA970395.1
OA970396.1
OA970397.1
OA970398.1
OA970399.1
OA970400.1
OA970401.1
OA970402.1
OA970403.1
OA970404.1
OA970405.1
OA970406.1
OA970407.1
OA970408.1
OA970409.1
OA970410.1
OA970411.1
OA970412.1
OA970413.1
OA970414.1
OA970415.1
OA970416.1
OA970417.1
OA970418.1
OA970419.1
OA970420.1
OA970421.1
OA970422.1
OA970423.1
OA970424.1
OA970425.1
OA970426.1
OA970427.1
OA970428.1
OA970429.1
OA970430.1
OA970431.1
OA970432.1
OA970433.1
OA970434.1
OA970435.1
OA970436.1
OA970437.1
OA970438.1
OA970439.1
OA970440.1
OA970441.1
OA970442.1
OA970443.1
OA970444.1
OA970445.1
OA970446.1
OA970447.1
OA970448.1
OA970449.1
OA970450.1
OA970451.1
OA970452.1
OA970453.1
OA970454.1
OA970455.1
OA970456.1
OA970457.1
OA970458.1
OA970459.1
OA970460.1
OA970461.1
OA970462.1
OA970463.1
OA970464.1
OA970465.1
OA970466.1
OA970467.1
OA970468.1
OA970469.1
OA970470.1
OA970471.1
OA970472.1
OA970473.1
OA970474.1
OA970475.1
OA970476.1
OA970477.1
OA970478.1
OA970479.1
OA970480.1
OA970481.1
OA970482.1
OA970483.1
OA970484.1
OA970485.1
OA970486.1
OA970487.1
OA970488.1
OA970489.1
OA970490.1
OA970491.1
OA970492.1
OA970493.1
OA970494.1
OA970495.1
OA970496.1
OA970497.1
OA970498.1
OA970499.1
OA970500.1
OA970501.1
OA970502.1
OA970503.1
OA970504.1
OA970505.1
OA970506.1
OA970507.1
OA970508.1
OA970509.1
OA970510.1
OA970511.1
OA970512.1
OA970513.1
OA970514.1
OA970515.1
OA970516.1
OA970517.1
OA970518.1
OA970519.1
OA970520.1
OA970521.1
OA970522.1
OA970523.1
OA970524.1
OA970525.1
OA970526.1
OA970527.1
OA970528.1
OA970529.1
OA970530.1
OA970531.1
OA970532.1
OA970533.1
OA970534.1
OA970535.1
OA970536.1
OA970537.1
OA970538.1
OA970539.1
OA970540.1
OA970541.1
OA970542.1
OA970543.1
OA970544.1
OA970545.1
OA970546.1
OA970547.1
OA970548.1
OA970549.1
OA970550.1
OA970551.1
OA970552.1
OA970553.1
OA970554.1
OA970555.1
OA970556.1
OA970557.1
OA970558.1
OA970559.1
OA970560.1
OA970561.1
OA970562.1
OA970563.1
OA970564.1
OA970565.1
OA970566.1
OA970567.1
OA970568.1
OA970569.1
OA970570.1
OA970571.1
OA970572.1
OA970573.1
OA970574.1
OA970575.1
OA970576.1
OA970577.1
OA970578.1
OA970579.1
OA970580.1
OA970581.1
OA970582.1
OA970583.1
OA970584.1
OA970585.1
OA970586.1
OA970587.1
OA970588.1
OA970589.1
OA970590.1
OA970591.1
OA970592.1
OA970593.1
OA970594.1
OA970595.1
OA970596.1
OA970597.1
OA970598.1
OA970599.1
OA970600.1
OA970601.1
OA970602.1
OA970603.1
OA970604.1
OA970605.1
OA970606.1
OA970607.1
OA970608.1
OA970609.1
OA970610.1
OA970611.1
OA970612.1
OA970613.1
OA970614.1
OA970615.1
OA970616.1
OA970617.1
OA970618.1
OA970619.1
OA970620.1
OA970621.1
OA970622.1
OA970623.1
OA970624.1
OA970625.1
OA970626.1
OA970627.1
OA970628.1
OA970629.1
OA970630.1
OA970631.1
OA970632.1
OA970633.1
OA970634.1
OA970635.1
OA970636.1
OA970637.1
OA970638.1
OA970639.1
OA970640.1
OA970641.1
OA970642.1
OA970643.1
OA970644.1
OA970645.1
OA970646.1
OA970647.1
OA970648.1
OA970649.1
OA970650.1
OA970651.1
OA970652.1
OA970653.1
OA970654.1
OA970655.1
OA970656.1
OA970657.1
OA970658.1
OA970659.1
OA970660.1
OA970661.1
OA970662.1
OA970663.1
OA970664.1
OA970665.1
OA970666.1
OA970667.1
OA970668.1
OA970669.1
OA970670.1
OA970671.1
OA970672.1
OA970673.1
OA970674.1
OA970675.1
OA970676.1
OA970677.1
OA970678.1
OA970679.1
OA970680.1
OA970681.1
OA970682.1
OA970683.1
OA970684.1
OA970685.1
OA970686.1
OA970687.1
OA970688.1
OA970689.1
OA970690.1
OA970691.1
OA970692.1
OA970693.1
OA970694.1
OA970695.1
OA970696.1
OA970697.1
OA970698.1
OA970699.1
OA970700.1
OA970701.1
OA970702.1
OA970703.1
OA970704.1
OA970705.1
OA970706.1
OA970707.1
OA970708.1
OA970709.1
OA970710.1
OA970711.1
OA970712.1
OA970713.1
OA970714.1
OA970715.1
OA970716.1
OA970717.1
OA970718.1
OA970719.1
OA970720.1
OA970721.1
OA970722.1
OA970723.1
OA970724.1
OA970725.1
OA970726.1
OA970727.1
OA970728.1
OA970729.1
OA970730.1
OA970731.1
OA970732.1
OA970733.1
OA970734.1
OA970735.1
OA970736.1
OA970737.1
OA970738.1
OA970739.1
OA970740.1
OA970741.1
OA970742.1
OA970743.1
OA970744.1
OA970745.1
OA970746.1
OA970747.1
OA970748.1
OA970749.1
OA970750.1
OA970751.1
OA970752.1
OA970753.1
OA970754.1
OA970755.1
OA970756.1
OA970757.1
OA970758.1
OA970759.1
OA970760.1
OA970761.1
OA970762.1
OA970763.1
OA970764.1
OA970765.1
OA970766.1
OA970767.1
OA970768.1
OA970769.1
OA970770.1
OA970771.1
OA970772.1
OA970773.1
OA970774.1
OA970775.1
OA970776.1
OA970777.1
OA970778.1
OA970779.1
OA970780.1
OA970781.1
OA970782.1
OA970783.1
OA970784.1
OA970785.1
OA970786.1
OA970787.1
OA970788.1
OA970789.1
OA970790.1
OA970791.1
OA970792.1
OA970793.1
OA970794.1
OA970795.1
OA970796.1
OA970797.1
OA970798.1
OA970799.1
OA970800.1
OA970801.1
OA970802.1
OA970803.1
OA970804.1
OA970805.1
OA970806.1
OA970807.1
OA970808.1
OA970809.1
OA970810.1
OA970811.1
OA970812.1
OA970813.1
OA970814.1
OA970815.1
OA970816.1
OA970817.1
OA970818.1
OA970819.1
OA970820.1
OA970821.1
OA970822.1
OA970823.1
OA970824.1
OA970825.1
OA970826.1
OA970827.1
OA970828.1
OA970829.1
OA970830.1
OA970831.1
OA970832.1
OA970833.1
OA970834.1
OA970835.1
OA970836.1
OA970837.1
OA970838.1
OA970839.1
OA970840.1
OA970841.1
OA970842.1
OA970843.1
OA970844.1
OA970845.1
OA970846.1
OA970847.1
OA970848.1
OA970849.1
OA970850.1
OA970851.1
OA970852.1
OA970853.1
OA970854.1
OA970855.1
OA970856.1
OA970857.1
OA970858.1
OA970859.1
OA970860.1
OA970861.1
OA970862.1
OA970863.1
OA970864.1
OA970865.1
OA970866.1
OA970867.1
OA970868.1
OA970869.1
OA970870.1
OA970871.1
OA970872.1
OA970873.1
OA970874.1
OA970875.1
OA970876.1
OA970877.1
OA970878.1
OA970879.1
OA970880.1
OA970881.1
OA970882.1
OA970883.1
OA970884.1
OA970885.1
OA970886.1
OA970887.1
OA970888.1
OA970889.1
OA970890.1
OA970891.1
OA970892.1
OA970893.1
OA970894.1
OA970895.1
OA970896.1
OA970897.1
OA970898.1
OA970899.1
OA970900.1
OA970901.1
OA970902.1
OA970903.1
OA970904.1
OA970905.1
OA970906.1
OA970907.1
OA970908.1
OA970909.1
OA970910.1
OA970911.1
OA970912.1
OA970913.1
OA970914.1
OA970915.1
OA970916.1
OA970917.1
OA970918.1
OA970919.1
OA970920.1
OA970921.1
OA970922.1
OA970923.1
OA970924.1
OA970925.1
OA970926.1
OA970927.1
OA970928.1
OA970929.1
OA970930.1
OA970931.1
OA970932.1
OA970933.1
OA970934.1
OA970935.1
OA970936.1
OA970937.1
OA970938.1
OA970939.1
OA970940.1
OA970941.1
OA970942.1
OA970943.1
OA970944.1
OA970945.1
OA970946.1
OA970947.1
OA970948.1
OA970949.1
OA970950.1
OA970951.1
OA970952.1
OA970953.1
OA970954.1
OA970955.1
OA970956.1
OA970957.1
OA970958.1
OA970959.1
OA970960.1
OA970961.1
OA970962.1
OA970963.1
OA970964.1
OA970965.1
OA970966.1
OA970967.1
OA970968.1
OA970969.1
OA970970.1
OA970971.1
OA970972.1
OA970973.1
OA970974.1
OA970975.1
OA970976.1
OA970977.1
OA970978.1
OA970979.1
OA970980.1
OA970981.1
OA970982.1
OA970983.1
OA970984.1
OA970985.1
OA970986.1
OA970987.1
OA970988.1
OA970989.1
OA970990.1
OA970991.1
OA970992.1
OA970993.1
OA970994.1
OA970995.1
OA970996.1
OA970997.1
OA970998.1
OA970999.1
OA971000.1
OA971001.1
OA971002.1
OA971003.1
OA971004.1
OA971005.1
OA971006.1
OA971007.1
OA971008.1
OA971009.1
OA971010.1
OA971011.1
OA971012.1
OA971013.1
OA971014.1
OA971015.1
OA971016.1
OA971017.1
OA971018.1
OA971019.1
OA971020.1
OA971021.1
OA971022.1
OA971023.1
OA971024.1
OA971025.1
OA971026.1
OA971027.1
OA971028.1
OA971029.1
OA971030.1
OA971031.1
OA971032.1
OA971033.1
OA971034.1
OA971035.1
OA971036.1
OA971037.1
OA971038.1
OA971039.1
OA971040.1
OA971041.1
OA971042.1
OA971043.1
OA971044.1
OA971045.1
OA971046.1
OA971047.1
OA971048.1
OA971049.1
OA971050.1
OA971051.1
OA971052.1
OA971053.1
OA971054.1
OA971055.1
OA971056.1
OA971057.1
OA971058.1
OA971059.1
OA971060.1
OA971061.1
OA971062.1
OA971063.1
OA971064.1
OA971065.1
OA971066.1
OA971067.1
OA971068.1
OA971069.1
OA971070.1
OA971071.1
OA971072.1
OA971073.1
OA971074.1
OA971075.1
OA971076.1
OA971077.1
OA971078.1
OA971079.1
OA971080.1
OA971081.1
OA971082.1
OA971083.1
OA971084.1
OA971085.1
OA971086.1
OA971087.1
OA971088.1
OA971089.1
OA971090.1
OA971091.1
OA971092.1
OA971093.1
OA971094.1
OA971095.1
OA971096.1
OA971097.1
OA971098.1
OA971099.1
OA971100.1
OA971101.1
OA971102.1
OA971103.1
OA971104.1
OA971105.1
OA971106.1
OA971107.1
OA971108.1
OA971109.1
OA971110.1
OA971111.1
OA971112.1
OA971113.1
OA971114.1
OA971115.1
OA971116.1
OA971117.1
OA971118.1
OA971119.1
OA971120.1
OA971121.1
OA971122.1
OA971123.1
OA971124.1
OA971125.1
OA971126.1
OA971127.1
OA971128.1
OA971129.1
OA971130.1
OA971131.1
OA971132.1
OA971133.1
OA971134.1
OA971135.1
OA971136.1
OA971137.1
OA971138.1
OA971139.1
OA971140.1
OA971141.1
OA971142.1
OA971143.1
OA971144.1
OA971145.1
OA971146.1
OA971147.1
OA971148.1
OA971149.1
OA971150.1
OA971151.1
OA971152.1
OA971153.1
OA971154.1
OA971155.1
OA971156.1
OA971157.1
OA971158.1
OA971159.1
OA971160.1
OA971161.1
OA971162.1
OA971163.1
OA971164.1
OA971165.1
OA971166.1
OA971167.1
OA971168.1
OA971169.1
OA971170.1
OA971171.1
OA971172.1
OA971173.1
OA971174.1
OA971175.1
OA971176.1
OA971177.1
OA971178.1
OA971179.1
OA971180.1
OA971181.1
OA971182.1
OA971183.1
OA971184.1
OA971185.1
OA971186.1
OA971187.1
OA971188.1
OA971189.1
OA971190.1
OA971191.1
OA971192.1
OA971193.1
OA971194.1
OA971195.1
OA971196.1
OA971197.1
OA971198.1
OA971199.1
OA971200.1
OA971201.1
OA971202.1
OA971203.1
OA971204.1
OA971205.1
OA971206.1
OA971207.1
OA971208.1
OA971209.1
OA971210.1
OA971211.1
OA971212.1
OA971213.1
OA971214.1
OA971215.1
OA971216.1
OA971217.1
OA971218.1
OA971219.1
OA971220.1
OA971221.1
OA971222.1
OA971223.1
OA971224.1
OA971225.1
OA971226.1
OA971227.1
OA971228.1
OA971229.1
OA971230.1
OA971231.1
OA971232.1
OA971233.1
OA971234.1
OA971235.1
OA971236.1
OA971237.1
OA971238.1
OA971239.1
OA971240.1
OA971241.1
OA971242.1
OA971243.1
OA971244.1
OA971245.1
OA971246.1
OA971247.1
OA971248.1
OA971249.1
OA971250.1
OA971251.1
OA971252.1
OA971253.1
OA971254.1
OA971255.1
OA971256.1
OA971257.1
OA971258.1
OA971259.1
OA971260.1
OA971261.1
OA971262.1
OA971263.1
OA971264.1
OA971265.1
OA971266.1
OA971267.1
OA971268.1
OA971269.1
OA971270.1
OA971271.1
OA971272.1
OA971273.1
OA971274.1
OA971275.1
OA971276.1
OA971277.1
OA971278.1
OA971279.1
OA971280.1
OA971281.1
OA971282.1
OA971283.1
OA971284.1
OA971285.1
OA971286.1
OA971287.1
OA971288.1
OA971289.1
OA971290.1
OA971291.1
OA971292.1
OA971293.1
OA971294.1
OA971295.1
OA971296.1
OA971297.1
OA971298.1
OA971299.1
OA971300.1
OA971301.1
OA971302.1
OA971303.1
OA971304.1
OA971305.1
OA971306.1
OA971307.1
OA971308.1
OA971309.1
OA971310.1
OA971311.1
OA971312.1
OA971313.1
OA971314.1
OA971315.1
OA971316.1
OA971317.1
OA971318.1
OA971319.1
OA971320.1
OA971321.1
OA971322.1
OA971323.1
OA971324.1
OA971325.1
OA971326.1
OA971327.1
OA971328.1
OA971329.1
OA971330.1
OA971331.1
OA971332.1
OA971333.1
OA971334.1
OA971335.1
OA971336.1
OA971337.1
OA971338.1
OA971339.1
OA971340.1
OA971341.1
OA971342.1
OA971343.1
OA971344.1
OA971345.1
OA971346.1
OA971347.1
OA971348.1
OA971349.1
OA971350.1
OA971351.1
OA971352.1
OA971353.1
OA971354.1
OA971355.1
OA971356.1
OA971357.1
OA971358.1
OA971359.1
OA971360.1
OA971361.1
OA971362.1
OA971363.1
OA971364.1
OA971365.1
OA971366.1
OA971367.1
OA971368.1
OA971369.1
OA971370.1
OA971371.1
OA971372.1
OA971373.1
OA971374.1
OA971375.1
OA971376.1
OA971377.1
OA971378.1
OA971379.1
OA971380.1
OA971381.1
OA971382.1
OA971383.1
OA971384.1
OA971385.1
OA971386.1
OA971387.1
OA971388.1
OA971389.1
OA971390.1
OA971391.1
OA971392.1
OA971393.1
OA971394.1
OA971395.1
OA971396.1
OA971397.1
OA971398.1
OA971399.1
OA971400.1
OA971401.1
OA971402.1
OA971403.1
OA971404.1
OA971405.1
OA971406.1
OA971407.1
OA971408.1
OA971409.1
OA971410.1
OA971411.1
OA971412.1
OA971413.1
OA971414.1
OA971415.1
OA971416.1
OA971417.1
OA971418.1
OA971419.1
OA971420.1
OA971421.1
OA971422.1
OA971423.1
OA971424.1
OA971425.1
OA971426.1
OA971427.1
OA971428.1
OA971429.1
OA971430.1
OA971431.1
OA971432.1
OA971433.1
OA971434.1
OA971435.1
OA971436.1
OA971437.1
OA971438.1
OA971439.1
OA971440.1
OA971441.1
OA971442.1
OA971443.1
OA971444.1
OA971445.1
OA971446.1
OA971447.1
OA971448.1
OA971449.1
OA971450.1
OA971451.1
OA971452.1
OA971453.1
OA971454.1
OA971455.1
OA971456.1
OA971457.1
OA971458.1
OA971459.1
OA971460.1
OA971461.1
OA971462.1
OA971463.1
OA971464.1
OA971465.1
OA971466.1
OA971467.1
OA971468.1
OA971469.1
OA971470.1
OA971471.1
OA971472.1
OA971473.1
OA971474.1
OA971475.1
OA971476.1
OA971477.1
OA971478.1
OA971479.1
OA971480.1
OA971481.1
OA971482.1
OA971483.1
OA971484.1
OA971485.1
OA971486.1
OA971487.1
OA971488.1
OA971489.1
OA971490.1
OA971491.1
OA971492.1
OA971493.1
OA971494.1
OA971495.1
OA971496.1
OA971497.1
OA971498.1
OA971499.1
OA971500.1
OA971501.1
OA971502.1
OA971503.1
OA971504.1
OA971505.1
OA971506.1
OA971507.1
OA971508.1
OA971509.1
OA971510.1
OA971511.1
OA971512.1
OA971513.1
OA971514.1
OA971515.1
OA971516.1
OA971517.1
OA971518.1
OA971519.1
OA971520.1
OA971521.1
OA971522.1
OA971523.1
OA971524.1
OA971525.1
OA971526.1
OA971527.1
OA971528.1
OA971529.1
OA971530.1
OA971531.1
OA971532.1
OA971533.1
OA971534.1
OA971535.1
OA971536.1
OA971537.1
OA971538.1
OA971539.1
OA971540.1
OA971541.1
OA971542.1
OA971543.1
OA971544.1
OA971545.1
OA971546.1
OA971547.1
OA971548.1
OA971549.1
OA971550.1
OA971551.1
OA971552.1
OA971553.1
OA971554.1
OA971555.1
OA971556.1
OA971557.1
OA971558.1
OA971559.1
OA971560.1
OA971561.1
OA971562.1
OA971563.1
OA971564.1
OA971565.1
OA971566.1
OA971567.1
OA971568.1
OA971569.1
OA971570.1
OA971571.1
OA971572.1
OA971573.1
OA971574.1
OA971575.1
OA971576.1
OA971577.1
OA971578.1
OA971579.1
OA971580.1
OA971581.1
OA971582.1
OA971583.1
OA971584.1
OA971585.1
OA971586.1
OA971587.1
OA971588.1
OA971589.1
OA971590.1
OA971591.1
OA971592.1
OA971593.1
OA971594.1
OA971595.1
OA971596.1
OA971597.1
OA971598.1
OA971599.1
OA971600.1
OA971601.1
OA971602.1
OA971603.1
OA971604.1
OA971605.1
OA971606.1
OA971607.1
OA971608.1
OA971609.1
OA971610.1
OA971611.1
OA971612.1
OA971613.1
OA971614.1
OA971615.1
OA971616.1
OA971617.1
OA971618.1
OA971619.1
OA971620.1
OA971621.1
OA971622.1
OA971623.1
OA971624.1
OA971625.1
OA971626.1
OA971627.1
OA971628.1
OA971629.1
OA971630.1
OA971631.1
OA971632.1
OA971633.1
OA971634.1
OA971635.1
OA971636.1
OA971637.1
OA971638.1
OA971639.1
OA971640.1
OA971641.1
OA971642.1
OA971643.1
OA971644.1
OA971645.1
OA971646.1
OA971647.1
OA971648.1
OA971649.1
OA971650.1
OA971651.1
OA971652.1
OA971653.1
OA971654.1
OA971655.1
OA971656.1
OA971657.1
OA971658.1
OA971659.1
OA971660.1
OA971661.1
OA971662.1
OA971663.1
OA971664.1
OA971665.1
OA971666.1
OA971667.1
OA971668.1
OA971669.1
OA971670.1
OA971671.1
OA971672.1
OA971673.1
OA971674.1
OA971675.1
OA971676.1
OA971677.1
OA971678.1
OA971679.1
OA971680.1
OA971681.1
OA971682.1
OA971683.1
OA971684.1
OA971685.1
OA971686.1
OA971687.1
OA971688.1
OA971689.1
OA971690.1
OA971691.1
OA971692.1
OA971693.1
OA971694.1
OA971695.1
OA971696.1
OA971697.1
OA971698.1
OA971699.1
OA971700.1
OA971701.1
OA971702.1
OA971703.1
OA971704.1
OA971705.1
OA971706.1
OA971707.1
OA971708.1
OA971709.1
OA971710.1
OA971711.1
OA971712.1
OA971713.1
OA971714.1
OA971715.1
OA971716.1
OA971717.1
OA971718.1
OA971719.1
OA971720.1
OA971721.1
OA971722.1
OA971723.1
OA971724.1
OA971725.1
OA971726.1
OA971727.1
OA971728.1
OA971729.1
OA971730.1
OA971731.1
OA971732.1
OA971733.1
OA971734.1
OA971735.1
OA971736.1
OA971737.1
OA971738.1
OA971739.1
OA971740.1
OA971741.1
OA971742.1
OA971743.1
OA971744.1
OA971745.1
OA971746.1
OA971747.1
OA971748.1
OA971749.1
OA971750.1
OA971751.1
OA971752.1
OA971753.1
OA971754.1
OA971755.1
OA971756.1
OA971757.1
OA971758.1
OA971759.1
OA971760.1
OA971761.1
OA971762.1
OA971763.1
OA971764.1
OA971765.1
OA971766.1
OA971767.1
OA971768.1
OA971769.1
OA971770.1
OA971771.1
OA971772.1
OA971773.1
OA971774.1
OA971775.1
OA971776.1
OA971777.1
OA971778.1
OA971779.1
OA971780.1
OA971781.1
OA971782.1
OA971783.1
OA971784.1
OA971785.1
OA971786.1
OA971787.1
OA971788.1
OA971789.1
OA971790.1
OA971791.1
OA971792.1
OA971793.1
OA971794.1
OA971795.1
OA971796.1
OA971797.1
OA971798.1
OA971799.1
OA971800.1
OA971801.1
OA971802.1
OA971803.1
OA971804.1
OA971805.1
OA971806.1
OA971807.1
OA971808.1
OA971809.1
OA971810.1
OA971811.1
OA971812.1
OA971813.1
OA971814.1
OA971815.1
OA971816.1
OA971817.1
OA971818.1
OA971819.1
OA971820.1
OA971821.1
OA971822.1
OA971823.1
OA971824.1
OA971825.1
OA971826.1
OA971827.1
OA971828.1
OA971829.1
OA971830.1
OA971831.1
OA971832.1
OA971833.1
OA971834.1
OA971835.1
OA971836.1
OA971837.1
OA971838.1
OA971839.1
OA971840.1
OA971841.1
OA971842.1
OA971843.1
OA971844.1
OA971845.1
OA971846.1
OA971847.1
OA971848.1
OA971849.1
OA971850.1
OA971851.1
OA971852.1
OA971853.1
OA971854.1
OA971855.1
OA971856.1
OA971857.1
OA971858.1
OA971859.1
OA971860.1
OA971861.1
OA971862.1
OA971863.1
OA971864.1
OA971865.1
OA971866.1
OA971867.1
OA971868.1
OA971869.1
OA971870.1
OA971871.1
OA971872.1
OA971873.1
OA971874.1
OA971875.1
OA971876.1
OA971877.1
OA971878.1
OA971879.1
OA971880.1
OA971881.1
OA971882.1
OA971883.1
OA971884.1
OA971885.1
OA971886.1
OA971887.1
OA971888.1
OA971889.1
OA971890.1
OA971891.1
OA971892.1
OA971893.1
OA971894.1
OA971895.1
OA971896.1
OA971897.1
OA971898.1
OA971899.1
OA971900.1
OA971901.1
OA971902.1
OA971903.1
OA971904.1
OA971905.1
OA971906.1
OA971907.1
OA971908.1
OA971909.1
OA971910.1
OA971911.1
OA971912.1
OA971913.1
OA971914.1
OA971915.1
OA971916.1
OA971917.1
OA971918.1
OA971919.1
OA971920.1
OA971921.1
OA971922.1
OA971923.1
OA971924.1
OA971925.1
OA971926.1
OA971927.1
OA971928.1
OA971929.1
OA971930.1
OA971931.1
OA971932.1
OA971933.1
OA971934.1
OA971935.1
OA971936.1
OA971937.1
OA971938.1
OA971939.1
OA971940.1
OA971941.1
OA971942.1
OA971943.1
OA971944.1
OA971945.1
OA971946.1
OA971947.1
OA971948.1
OA971949.1
OA971950.1
OA971951.1
OA971952.1
OA971953.1
OA971954.1
OA971955.1
OA971956.1
OA971957.1
OA971958.1
OA971959.1
OA971960.1
OA971961.1
OA971962.1
OA971963.1
OA971964.1
OA971965.1
OA971966.1
OA971967.1
OA971968.1
OA971969.1
OA971970.1
OA971971.1
OA971972.1
OA971973.1
OA971974.1
OA971975.1
OA971976.1
OA971977.1
OA971978.1
OA971979.1
OA971980.1
OA971981.1
OA971982.1
OA971983.1
OA971984.1
OA971985.1
OA971986.1
OA971987.1
OA971988.1
OA971989.1
OA971990.1
OA971991.1
OA971992.1
OA971993.1
OA971994.1
OA971995.1
OA971996.1
OA971997.1
OA971998.1
OA971999.1
OA972000.1
OA972001.1
OA972002.1
OA972003.1
OA972004.1
OA972005.1
OA972006.1
OA972007.1
OA972008.1
OA972009.1
OA972010.1
OA972011.1
OA972012.1
OA972013.1
OA972014.1
OA972015.1
OA972016.1
OA972017.1
OA972018.1
OA972019.1
OA972020.1
OA972021.1
OA972022.1
OA972023.1
OA972024.1
OA972025.1
OA972026.1
OA972027.1
OA972028.1
OA972029.1
OA972030.1
OA972031.1
OA972032.1
OA972033.1
OA972034.1
OA972035.1
OA972036.1
OA972037.1
OA972038.1
OA972039.1
OA972040.1
OA972041.1
OA972042.1
OA972043.1
OA972044.1
OA972045.1
OA972046.1
OA972047.1
OA972048.1
OA972049.1
OA972050.1
OA972051.1
OA972052.1
OA972053.1
OA972054.1
OA972055.1
OA972056.1
OA972057.1
OA972058.1
OA972059.1
OA972060.1
OA972061.1
OA972062.1
OA972063.1
OA972064.1
OA972065.1
OA972066.1
OA972067.1
OA972068.1
OA972069.1
OA972070.1
OA972071.1
OA972072.1
OA972073.1
OA972074.1
OA972075.1
OA972076.1
OA972077.1
OA972078.1
OA972079.1
OA972080.1
OA972081.1
OA972082.1
OA972083.1
OA972084.1
OA972085.1
OA972086.1
OA972087.1
OA972088.1
OA972089.1
OA972090.1
OA972091.1
OA972092.1
OA972093.1
OA972094.1
OA972095.1
OA972096.1
OA972097.1
OA972098.1
OA972099.1
OA972100.1
OA972101.1
OA972102.1
OA972103.1
OA972104.1
OA972105.1
OA972106.1
OA972107.1
OA972108.1
OA972109.1
OA972110.1
OA972111.1
OA972112.1
OA972113.1
OA972114.1
OA972115.1
OA972116.1
OA972117.1
OA972118.1
OA972119.1
OA972120.1
OA972121.1
OA972122.1
OA972123.1
OA972124.1
OA972125.1
OA972126.1
OA972127.1
OA972128.1
OA972129.1
OA972130.1
OA972131.1
OA972132.1
OA972133.1
OA972134.1
OA972135.1
OA972136.1
OA972137.1
OA972138.1
OA972139.1
OA972140.1
OA972141.1
OA972142.1
OA972143.1
OA972144.1
OA972145.1
OA972146.1
OA972147.1
OA972148.1
OA972149.1
OA972150.1
OA972151.1
OA972152.1
OA972153.1
OA972154.1
OA972155.1
OA972156.1
OA972157.1
OA972158.1
OA972159.1
OA972160.1
OA972161.1
OA972162.1
OA972163.1
OA972164.1
OA972165.1
OA972166.1
OA972167.1
OA972168.1
OA972169.1
OA972170.1
OA972171.1
OA972172.1
OA972173.1
OA972174.1
OA972175.1
OA972176.1
OA972177.1
OA972178.1
OA972179.1
OA972180.1
OA972181.1
OA972182.1
OA972183.1
OA972184.1
OA972185.1
OA972186.1
OA972187.1
OA972188.1
OA972189.1
OA972190.1
OA972191.1
OA972192.1
OA972193.1
OA972194.1
OA972195.1
OA972196.1
OA972197.1
OA972198.1
OA972199.1
OA972200.1
OA972201.1
OA972202.1
OA972203.1
OA972204.1
OA972205.1
OA972206.1
OA972207.1
OA972208.1
OA972209.1
OA972210.1
OA972211.1
OA972212.1
OA972213.1
OA972214.1
OA972215.1
OA972216.1
OA972217.1
OA972218.1
OA972219.1
OA972220.1
OA972221.1
OA972222.1
OA972223.1
OA972224.1
OA972225.1
OA972226.1
OA972227.1
OA972228.1
OA972229.1
OA972230.1
OA972231.1
OA972232.1
OA972233.1
OA972234.1
OA972235.1
OA972236.1
OA972237.1
OA972238.1
OA972239.1
OA972240.1
OA972241.1
OA972242.1
OA972243.1
OA972244.1
OA972245.1
OA972246.1
OA972247.1
OA972248.1
OA972249.1
OA972250.1
OA972251.1
OA972252.1
OA972253.1
OA972254.1
OA972255.1
OA972256.1
OA972257.1
OA972258.1
OA972259.1
OA972260.1
OA972261.1
OA972262.1
OA972263.1
OA972264.1
OA972265.1
OA972266.1
OA972267.1
OA972268.1
OA972269.1
OA972270.1
OA972271.1
OA972272.1
OA972273.1
OA972274.1
OA972275.1
OA972276.1
OA972277.1
OA972278.1
OA972279.1
OA972280.1
OA972281.1
OA972282.1
OA972283.1
OA972284.1
OA972285.1
OA972286.1
OA972287.1
OA972288.1
OA972289.1
OA972290.1
OA972291.1
OA972292.1
OA972293.1
OA972294.1
OA972295.1
OA972296.1
OA972297.1
OA972298.1
OA972299.1
OA972300.1
OA972301.1
OA972302.1
OA972303.1
OA972304.1
OA972305.1
OA972306.1
OA972307.1
OA972308.1
OA972309.1
OA972310.1
OA972311.1
OA972312.1
OA972313.1
OA972314.1
OA972315.1
OA972316.1
OA972317.1
OA972318.1
OA972319.1
OA972320.1
OA972321.1
OA972322.1
OA972323.1
OA972324.1
OA972325.1
OA972326.1
OA972327.1
OA972328.1
OA972329.1
OA972330.1
OA972331.1
OA972332.1
OA972333.1
OA972334.1
OA972335.1
OA972336.1
OA972337.1
OA972338.1
OA972339.1
OA972340.1
OA972341.1
OA972342.1
OA972343.1
OA972344.1
OA972345.1
OA972346.1
OA972347.1
OA972348.1
OA972349.1
OA972350.1
OA972351.1
OA972352.1
OA972353.1
OA972354.1
OA972355.1
OA972356.1
OA972357.1
OA972358.1
OA972359.1
OA972360.1
OA972361.1
OA972362.1
OA972363.1
OA972364.1
OA972365.1
OA972366.1
OA972367.1
OA972368.1
OA972369.1
OA972370.1
OA972371.1
OA972372.1
OA972373.1
OA972374.1
OA972375.1
OA972376.1
OA972377.1
OA972378.1
OA972379.1
OA972380.1
OA972381.1
OA972382.1
OA972383.1
OA972384.1
OA972385.1
OA972386.1
OA972387.1
OA972388.1
OA972389.1
OA972390.1
OA972391.1
OA972392.1
OA972393.1
OA972394.1
OA972395.1
OA972396.1
OA972397.1
OA972398.1
OA972399.1
OA972400.1
OA972401.1
OA972402.1
OA972403.1
OA972404.1
OA972405.1
OA972406.1
OA972407.1
OA972408.1
OA972409.1
OA972410.1
OA972411.1
OA972412.1
OA972413.1
OA972414.1
OA972415.1
OA972416.1
OA972417.1
OA972418.1
OA972419.1
OA972420.1
OA972421.1
OA972422.1
OA972423.1
OA972424.1
OA972425.1
OA972426.1
OA972427.1
OA972428.1
OA972429.1
OA972430.1
OA972431.1
OA972432.1
OA972433.1
OA972434.1
OA972435.1
OA972436.1
OA972437.1
OA972438.1
OA972439.1
OA972440.1
OA972441.1
OA972442.1
OA972443.1
OA972444.1
OA972445.1
OA972446.1
OA972447.1
OA972448.1
OA972449.1
OA972450.1
OA972451.1
OA972452.1
OA972453.1
OA972454.1
OA972455.1
OA972456.1
OA972457.1
OA972458.1
OA972459.1
OA972460.1
OA972461.1
OA972462.1
OA972463.1
OA972464.1
OA972465.1
OA972466.1
OA972467.1
OA972468.1
OA972469.1
OA972470.1
OA972471.1
OA972472.1
OA972473.1
OA972474.1
OA972475.1
OA972476.1
OA972477.1
OA972478.1
OA972479.1
OA972480.1
OA972481.1
OA972482.1
OA972483.1
OA972484.1
OA972485.1
OA972486.1
OA972487.1
OA972488.1
OA972489.1
OA972490.1
OA972491.1
OA972492.1
OA972493.1
OA972494.1
OA972495.1
OA972496.1
OA972497.1
OA972498.1
OA972499.1
OA972500.1
OA972501.1
OA972502.1
OA972503.1
OA972504.1
OA972505.1
OA972506.1
OA972507.1
OA972508.1
OA972509.1
OA972510.1
OA972511.1
OA972512.1
OA972513.1
OA972514.1
OA972515.1
OA972516.1
OA972517.1
OA972518.1
OA972519.1
OA972520.1
OA972521.1
OA972522.1
OA972523.1
OA972524.1
OA972525.1
OA972526.1
OA972527.1
OA972528.1
OA972529.1
OA972530.1
OA972531.1
OA972532.1
OA972533.1
OA972534.1
OA972535.1
OA972536.1
OA972537.1
OA972538.1
OA972539.1
OA972540.1
OA972541.1
OA972542.1
OA972543.1
OA972544.1
OA972545.1
OA972546.1
OA972547.1
OA972548.1
OA972549.1
OA972550.1
OA972551.1
OA972552.1
OA972553.1
OA972554.1
OA972555.1
OA972556.1
OA972557.1
OA972558.1
OA972559.1
OA972560.1
OA972561.1
OA972562.1
OA972563.1
OA972564.1
OA972565.1
OA972566.1
OA972567.1
OA972568.1
OA972569.1
OA972570.1
OA972571.1
OA972572.1
OA972573.1
OA972574.1
OA972575.1
OA972576.1
OA972577.1
OA972578.1
OA972579.1
OA972580.1
OA972581.1
OA972582.1
OA972583.1
OA972584.1
OA972585.1
OA972586.1
OA972587.1
OA972588.1
OA972589.1
OA972590.1
OA972591.1
OA972592.1
OA972593.1
OA972594.1
OA972595.1
OA972596.1
OA972597.1
OA972598.1
OA972599.1
OA972600.1
OA972601.1
OA972602.1
OA972603.1
OA972604.1
OA972605.1
OA972606.1
OA972607.1
OA972608.1
OA972609.1
OA972610.1
OA972611.1
OA972612.1
OA972613.1
OA972614.1
OA972615.1
OA972616.1
OA972617.1
OA972618.1
OA972619.1
OA972620.1
OA972621.1
OA972622.1
OA972623.1
OA972624.1
OA972625.1
OA972626.1
OA972627.1
OA972628.1
OA972629.1
OA972630.1
OA972631.1
OA972632.1
OA972633.1
OA972634.1
OA972635.1
OA972636.1
OA972637.1
OA972638.1
OA972639.1
OA972640.1
OA972641.1
OA972642.1
OA972643.1
OA972644.1
OA972645.1
OA972646.1
OA972647.1
OA972648.1
OA972649.1
OA972650.1
OA972651.1
OA972652.1
OA972653.1
OA972654.1
OA972655.1
OA972656.1
OA972657.1
OA972658.1
OA972659.1
OA972660.1
OA972661.1
OA972662.1
OA972663.1
OA972664.1
OA972665.1
OA972666.1
OA972667.1
OA972668.1
OA972669.1
OA972670.1
OA972671.1
OA972672.1
OA972673.1
OA972674.1
OA972675.1
OA972676.1
OA972677.1
OA972678.1
OA972679.1
OA972680.1
OA972681.1
OA972682.1
OA972683.1
OA972684.1
OA972685.1
OA972686.1
OA972687.1
OA972688.1
OA972689.1
OA972690.1
OA972691.1
OA972692.1
OA972693.1
OA972694.1
OA972695.1
OA972696.1
OA972697.1
OA972698.1
OA972699.1
OA972700.1
OA972701.1
OA972702.1
OA972703.1
OA972704.1
OA972705.1
OA972706.1
OA972707.1
OA972708.1
OA972709.1
OA972710.1
OA972711.1
OA972712.1
OA972713.1
OA972714.1
OA972715.1
OA972716.1
OA972717.1
OA972718.1
OA972719.1
OA972720.1
OA972721.1
OA972722.1
OA972723.1
OA972724.1
OA972725.1
OA972726.1
OA972727.1
OA972728.1
OA972729.1
OA972730.1
OA972731.1
OA972732.1
OA972733.1
OA972734.1
OA972735.1
OA972736.1
OA972737.1
OA972738.1
OA972739.1
OA972740.1
OA972741.1
OA972742.1
OA972743.1
OA972744.1
OA972745.1
OA972746.1
OA972747.1
OA972748.1
OA972749.1
OA972750.1
OA972751.1
OA972752.1
OA972753.1
OA972754.1
OA972755.1
OA972756.1
OA972757.1
OA972758.1
OA972759.1
OA972760.1
OA972761.1
OA972762.1
OA972763.1
OA972764.1
OA972765.1
OA972766.1
OA972767.1
OA972768.1
OA972769.1
OA972770.1
OA972771.1
OA972772.1
OA972773.1
OA972774.1
OA972775.1
OA972776.1
OA972777.1
OA972778.1
OA972779.1
OA972780.1
OA972781.1
OA972782.1
OA972783.1
OA972784.1
OA972785.1
OA972786.1
OA972787.1
OA972788.1
OA972789.1
OA972790.1
OA972791.1
OA972792.1
OA972793.1
OA972794.1
OA972795.1
OA972796.1
OA972797.1
OA972798.1
OA972799.1
OA972800.1
OA972801.1
OA972802.1
OA972803.1
OA972804.1
OA972805.1
OA972806.1
OA972807.1
OA972808.1
OA972809.1
OA972810.1
OA972811.1
OA972812.1
OA972813.1
OA972814.1
OA972815.1
OA972816.1
OA972817.1
OA972818.1
OA972819.1
OA972820.1
OA972821.1
OA972822.1
OA972823.1
OA972824.1
OA972825.1
OA972826.1
OA972827.1
OA972828.1
OA972829.1
OA972830.1
OA972831.1
OA972832.1
OA972833.1
OA972834.1
OA972835.1
OA972836.1
OA972837.1
OA972838.1
OA972839.1
OA972840.1
OA972841.1
OA972842.1
OA972843.1
OA972844.1
OA972845.1
OA972846.1
OA972847.1
OA972848.1
OA972849.1
OA972850.1
OA972851.1
OA972852.1
OA972853.1
OA972854.1
OA972855.1
OA972856.1
OA972857.1
OA972858.1
OA972859.1
OA972860.1
OA972861.1
OA972862.1
OA972863.1
OA972864.1
OA972865.1
OA972866.1
OA972867.1
OA972868.1
OA972869.1
OA972870.1
OA972871.1
OA972872.1
OA972873.1
OA972874.1
OA972875.1
OA972876.1
OA972877.1
OA972878.1
OA972879.1
OA972880.1
OA972881.1
OA972882.1
OA972883.1
OA972884.1
OA972885.1
OA972886.1
OA972887.1
OA972888.1
OA972889.1
OA972890.1
OA972891.1
OA972892.1
OA972893.1
OA972894.1
OA972895.1
OA972896.1
OA972897.1
OA972898.1
OA972899.1
OA972900.1
OA972901.1
OA972902.1
OA972903.1
OA972904.1
OA972905.1
OA972906.1
OA972907.1
OA972908.1
OA972909.1
OA972910.1
OA972911.1
OA972912.1
OA972913.1
OA972914.1
OA972915.1
OA972916.1
OA972917.1
OA972918.1
OA972919.1
OA972920.1
OA972921.1
OA972922.1
OA972923.1
OA972924.1
OA972925.1
OA972926.1
OA972927.1
OA972928.1
OA972929.1
OA972930.1
OA972931.1
OA972932.1
OA972933.1
OA972934.1
OA972935.1
OA972936.1
OA972937.1
OA972938.1
OA972939.1
OA972940.1
OA972941.1
OA972942.1
OA972943.1
OA972944.1
OA972945.1
OA972946.1
OA972947.1
OA972948.1
OA972949.1
OA972950.1
OA972951.1
OA972952.1
OA972953.1
OA972954.1
OA972955.1
OA972956.1
OA972957.1
OA972958.1
OA972959.1
OA972960.1
OA972961.1
OA972962.1
OA972963.1
OA972964.1
OA972965.1
OA972966.1
OA972967.1
OA972968.1
OA972969.1
OA972970.1
OA972971.1
OA972972.1
OA972973.1
OA972974.1
OA972975.1
OA972976.1
OA972977.1
OA972978.1
OA972979.1
OA972980.1
OA972981.1
OA972982.1
OA972983.1
OA972984.1
OA972985.1
OA972986.1
OA972987.1
OA972988.1
OA972989.1
OA972990.1
OA972991.1
OA972992.1
OA972993.1
OA972994.1
OA972995.1
OA972996.1
OA972997.1
OA972998.1
OA972999.1
OA973000.1
OA973001.1
OA973002.1
OA973003.1
OA973004.1
OA973005.1
OA973006.1
OA973007.1
OA973008.1
OA973009.1
OA973010.1
OA973011.1
OA973012.1
OA973013.1
OA973014.1
OA973015.1
OA973016.1
OA973017.1
OA973018.1
OA973019.1
OA973020.1
OA973021.1
OA973022.1
OA973023.1
OA973024.1
OA973025.1
OA973026.1
OA973027.1
OA973028.1
OA973029.1
OA973030.1
OA973031.1
OA973032.1
OA973033.1
OA973034.1
OA973035.1
OA973036.1
OA973037.1
OA973038.1
OA973039.1
OA973040.1
OA973041.1
OA973042.1
OA973043.1
OA973044.1
OA973045.1
OA973046.1
OA973047.1
OA973048.1
OA973049.1
OA973050.1
OA973051.1
OA973052.1
OA973053.1
OA973054.1
OA973055.1
OA973056.1
OA973057.1
OA973058.1
OA973059.1
OA973060.1
OA973061.1
OA973062.1
OA973063.1
OA973064.1
OA973065.1
OA973066.1
OA973067.1
OA973068.1
OA973069.1
OA973070.1
OA973071.1
OA973072.1
OA973073.1
OA973074.1
OA973075.1
OA973076.1
OA973077.1
OA973078.1
OA973079.1
OA973080.1
OA973081.1
OA973082.1
OA973083.1
OA973084.1
OA973085.1
OA973086.1
OA973087.1
OA973088.1
OA973089.1
OA973090.1
OA973091.1
OA973092.1
OA973093.1
OA973094.1
OA973095.1
OA973096.1
OA973097.1
OA973098.1
OA973099.1
OA973100.1
OA973101.1
OA973102.1
OA973103.1
OA973104.1
OA973105.1
OA973106.1
OA973107.1
OA973108.1
OA973109.1
OA973110.1
OA973111.1
OA973112.1
OA973113.1
OA973114.1
OA973115.1
OA973116.1
OA973117.1
OA973118.1
OA973119.1
OA973120.1
OA973121.1
OA973122.1
OA973123.1
OA973124.1
OA973125.1
OA973126.1
OA973127.1
OA973128.1
OA973129.1
OA973130.1
OA973131.1
OA973132.1
OA973133.1
OA973134.1
OA973135.1
OA973136.1
OA973137.1
OA973138.1
OA973139.1
OA973140.1
OA973141.1
OA973142.1
OA973143.1
OA973144.1
OA973145.1
OA973146.1
OA973147.1
OA973148.1
OA973149.1
OA973150.1
OA973151.1
OA973152.1
OA973153.1
OA973154.1
OA973155.1
OA973156.1
OA973157.1
OA973158.1
OA973159.1
OA973160.1
OA973161.1
OA973162.1
OA973163.1
OA973164.1
OA973165.1
OA973166.1
OA973167.1
OA973168.1
OA973169.1
OA973170.1
OA973171.1
OA973172.1
OA973173.1
OA973174.1
OA973175.1
OA973176.1
OA973177.1
OA973178.1
OA973179.1
OA973180.1
OA973181.1
OA973182.1
OA973183.1
OA973184.1
OA973185.1
OA973186.1
OA973187.1
OA973188.1
OA973189.1
OA973190.1
OA973191.1
OA973192.1
OA973193.1
OA973194.1
OA973195.1
OA973196.1
OA973197.1
OA973198.1
OA973199.1
OA973200.1
OA973201.1
OA973202.1
OA973203.1
OA973204.1
OA973205.1
OA973206.1
OA973207.1
OA973208.1
OA973209.1
OA973210.1
OA973211.1
OA973212.1
OA973213.1
OA973214.1
OA973215.1
OA973216.1
OA973217.1
OA973218.1
OA973219.1
OA973220.1
OA973221.1
OA973222.1
OA973223.1
OA973224.1
OA973225.1
OA973226.1
OA973227.1
OA973228.1
OA973229.1
OA973230.1
OA973231.1
OA973232.1
OA973233.1
OA973234.1
OA973235.1
OA973236.1
OA973237.1
OA973238.1
OA973239.1
OA973240.1
OA973241.1
OA973242.1
OA973243.1
OA973244.1
OA973245.1
OA973246.1
OA973247.1
OA973248.1
OA973249.1
OA973250.1
OA973251.1
OA973252.1
OA973253.1
OA973254.1
OA973255.1
OA973256.1
OA973257.1
OA973258.1
OA973259.1
OA973260.1
OA973261.1
OA973262.1
OA973263.1
OA973264.1
OA973265.1
OA973266.1
OA973267.1
OA973268.1
OA973269.1
OA973270.1
OA973271.1
OA973272.1
OA973273.1
OA973274.1
OA973275.1
OA973276.1
OA973277.1
OA973278.1
OA973279.1
OA973280.1
OA973281.1
OA973282.1
OA973283.1
OA973284.1
OA973285.1
OA973286.1
OA973287.1
OA973288.1
OA973289.1
OA973290.1
OA973291.1
OA973292.1
OA973293.1
OA973294.1
OA973295.1
OA973296.1
OA973297.1
OA973298.1
OA973299.1
OA973300.1
OA973301.1
OA973302.1
OA973303.1
OA973304.1
OA973305.1
OA973306.1
OA973307.1
OA973308.1
OA973309.1
OA973310.1
OA973311.1
OA973312.1
OA973313.1
OA973314.1
OA973315.1
OA973316.1
OA973317.1
OA973318.1
OA973319.1
OA973320.1
OA973321.1
OA973322.1
OA973323.1
OA973324.1
OA973325.1
OA973326.1
OA973327.1
OA973328.1
OA973329.1
OA973330.1
OA973331.1
OA973332.1
OA973333.1
OA973334.1
OA973335.1
OA973336.1
OA973337.1
OA973338.1
OA973339.1
OA973340.1
OA973341.1
OA973342.1
OA973343.1
OA973344.1
OA973345.1
OA973346.1
OA973347.1
OA973348.1
OA973349.1
OA973350.1
OA973351.1
OA973352.1
OA973353.1
OA973354.1
OA973355.1
OA973356.1
OA973357.1
OA973358.1
OA973359.1
OA973360.1
OA973361.1
OA973362.1
OA973363.1
OA973364.1
OA973365.1
OA973366.1
OA973367.1
OA973368.1
OA973369.1
OA973370.1
OA973371.1
OA973372.1
OA973373.1
OA973374.1
OA973375.1
OA973376.1
OA973377.1
OA973378.1
OA973379.1
OA973380.1
OA973381.1
OA973382.1
OA973383.1
OA973384.1
OA973385.1
OA973386.1
OA973387.1
OA973388.1
OA973389.1
OA973390.1
OA973391.1
OA973392.1
OA973393.1
OA973394.1
OA973395.1
OA973396.1
OA973397.1
OA973398.1
OA973399.1
OA973400.1
OA973401.1
OA973402.1
OA973403.1
OA973404.1
OA973405.1
OA973406.1
OA973407.1
OA973408.1
OA973409.1
OA973410.1
OA973411.1
OA973412.1
OA973413.1
OA973414.1
OA973415.1
OA973416.1
OA973417.1
OA973418.1
OA973419.1
OA973420.1
OA973421.1
OA973422.1
OA973423.1
OA973424.1
OA973425.1
OA973426.1
OA973427.1
OA973428.1
OA973429.1
OA973430.1
OA973431.1
OA973432.1
OA973433.1
OA973434.1
OA973435.1
OA973436.1
OA973437.1
OA973438.1
OA973439.1
OA973440.1
OA973441.1
OA973442.1
OA973443.1
OA973444.1
OA973445.1
OA973446.1
OA973447.1
OA973448.1
OA973449.1
OA973450.1
OA973451.1
OA973452.1
OA973453.1
OA973454.1
OA973455.1
OA973456.1
OA973457.1
OA973458.1
OA973459.1
OA973460.1
OA973461.1
OA973462.1
OA973463.1
OA973464.1
OA973465.1
OA973466.1
OA973467.1
OA973468.1
OA973469.1
OA973470.1
OA973471.1
OA973472.1
OA973473.1
OA973474.1
OA973475.1
OA973476.1
OA973477.1
OA973478.1
OA973479.1
OA973480.1
OA973481.1
OA973482.1
OA973483.1
OA973484.1
OA973485.1
OA973486.1
OA973487.1
OA973488.1
OA973489.1
OA973490.1
OA973491.1
OA973492.1
OA973493.1
OA973494.1
OA973495.1
OA973496.1
OA973497.1
OA973498.1
OA973499.1
OA973500.1
OA973501.1
OA973502.1
OA973503.1
OA973504.1
OA973505.1
OA973506.1
OA973507.1
OA973508.1
OA973509.1
OA973510.1
OA973511.1
OA973512.1
OA973513.1
OA973514.1
OA973515.1
OA973516.1
OA973517.1
OA973518.1
OA973519.1
OA973520.1
OA973521.1
OA973522.1
OA973523.1
OA973524.1
OA973525.1
OA973526.1
OA973527.1
OA973528.1
OA973529.1
OA973530.1
OA973531.1
OA973532.1
OA973533.1
OA973534.1
OA973535.1
OA973536.1
OA973537.1
OA973538.1
OA973539.1
OA973540.1
OA973541.1
OA973542.1
OA973543.1
OA973544.1
OA973545.1
OA973546.1
OA973547.1
OA973548.1
OA973549.1
OA973550.1
OA973551.1
OA973552.1
OA973553.1
OA973554.1
OA973555.1
OA973556.1
OA973557.1
OA973558.1
OA973559.1
OA973560.1
OA973561.1
OA973562.1
OA973563.1
OA973564.1
OA973565.1
OA973566.1
OA973567.1
OA973568.1
OA973569.1
OA973570.1
OA973571.1
OA973572.1
OA973573.1
OA973574.1
OA973575.1
OA973576.1
OA973577.1
OA973578.1
OA973579.1
OA973580.1
OA973581.1
OA973582.1
OA973583.1
OA973584.1
OA973585.1
OA973586.1
OA973587.1
OA973588.1
OA973589.1
OA973590.1
OA973591.1
OA973592.1
OA973593.1
OA973594.1
OA973595.1
OA973596.1
OA973597.1
OA973598.1
OA973599.1
OA973600.1
OA973601.1
OA973602.1
OA973603.1
OA973604.1
OA973605.1
OA973606.1
OA973607.1
OA973608.1
OA973609.1
OA973610.1
OA973611.1
OA973612.1
OA973613.1
OA973614.1
OA973615.1
OA973616.1
OA973617.1
OA973618.1
OA973619.1
OA973620.1
OA973621.1
OA973622.1
OA973623.1
OA973624.1
OA973625.1
OA973626.1
OA973627.1
OA973628.1
OA973629.1
OA973630.1
OA973631.1
OA973632.1
OA973633.1
OA973634.1
OA973635.1
OA973636.1
OA973637.1
OA973638.1
OA973639.1
OA973640.1
OA973641.1
OA973642.1
OA973643.1
OA973644.1
OA973645.1
OA973646.1
OA973647.1
OA973648.1
OA973649.1
OA973650.1
OA973651.1
OA973652.1
OA973653.1
OA973654.1
OA973655.1
OA973656.1
OA973657.1
OA973658.1
OA973659.1
OA973660.1
OA973661.1
OA973662.1
OA973663.1
OA973664.1
OA973665.1
OA973666.1
OA973667.1
OA973668.1
OA973669.1
OA973670.1
OA973671.1
OA973672.1
OA973673.1
OA973674.1
OA973675.1
OA973676.1
OA973677.1
OA973678.1
OA973679.1
OA973680.1
OA973681.1
OA973682.1
OA973683.1
OA973684.1
OA973685.1
OA973686.1
OA973687.1
OA973688.1
OA973689.1
OA973690.1
OA973691.1
OA973692.1
OA973693.1
OA973694.1
OA973695.1
OA973696.1
OA973697.1
OA973698.1
OA973699.1
OA973700.1
OA973701.1
OA973702.1
OA973703.1
OA973704.1
OA973705.1
OA973706.1
OA973707.1
OA973708.1
OA973709.1
OA973710.1
OA973711.1
OA973712.1
OA973713.1
OA973714.1
OA973715.1
OA973716.1
OA973717.1
OA973718.1
OA973719.1
OA973720.1
OA973721.1
OA973722.1
OA973723.1
OA973724.1
OA973725.1
OA973726.1
OA973727.1
OA973728.1
OA973729.1
OA973730.1
OA973731.1
OA973732.1
OA973733.1
OA973734.1
OA973735.1
OA973736.1
OA973737.1
OA973738.1
OA973739.1
OA973740.1
OA973741.1
OA973742.1
OA973743.1
OA973744.1
OA973745.1
OA973746.1
OA973747.1
OA973748.1
OA973749.1
OA973750.1
OA973751.1
OA973752.1
OA973753.1
OA973754.1
OA973755.1
OA973756.1
OA973757.1
OA973758.1
OA973759.1
OA973760.1
OA973761.1
OA973762.1
OA973763.1
OA973764.1
OA973765.1
OA973766.1
OA973767.1
OA973768.1
OA973769.1
OA973770.1
OA973771.1
OA973772.1
OA973773.1
OA973774.1
OA973775.1
OA973776.1
OA973777.1
OA973778.1
OA973779.1
OA973780.1
OA973781.1
OA973782.1
OA973783.1
OA973784.1
OA973785.1
OA973786.1
OA973787.1
OA973788.1
OA973789.1
OA973790.1
OA973791.1
OA973792.1
OA973793.1
OA973794.1
OA973795.1
OA973796.1
OA973797.1
OA973798.1
OA973799.1
OA973800.1
OA973801.1
OA973802.1
OA973803.1
OA973804.1
OA973805.1
OA973806.1
OA973807.1
OA973808.1
OA973809.1
OA973810.1
OA973811.1
OA973812.1
OA973813.1
OA973814.1
OA973815.1
OA973816.1
OA973817.1
OA973818.1
OA973819.1
OA973820.1
OA973821.1
OA973822.1
OA973823.1
OA973824.1
OA973825.1
OA973826.1
OA973827.1
OA973828.1
OA973829.1
OA973830.1
OA973831.1
OA973832.1
OA973833.1
OA973834.1
OA973835.1
OA973836.1
OA973837.1
OA973838.1
OA973839.1
OA973840.1
OA973841.1
OA973842.1
OA973843.1
OA973844.1
OA973845.1
OA973846.1
OA973847.1
OA973848.1
OA973849.1
OA973850.1
OA973851.1
OA973852.1
OA973853.1
OA973854.1
OA973855.1
OA973856.1
OA973857.1
OA973858.1
OA973859.1
OA973860.1
OA973861.1
OA973862.1
OA973863.1
OA973864.1
OA973865.1
OA973866.1
OA973867.1
OA973868.1
OA973869.1
OA973870.1
OA973871.1
OA973872.1
OA973873.1
OA973874.1
OA973875.1
OA973876.1
OA973877.1
OA973878.1
OA973879.1
OA973880.1
OA973881.1
OA973882.1
OA973883.1
OA973884.1
OA973885.1
OA973886.1
OA973887.1
OA973888.1
OA973889.1
OA973890.1
OA973891.1
OA973892.1
OA973893.1
OA973894.1
OA973895.1
OA973896.1
OA973897.1
OA973898.1
OA973899.1
OA973900.1
OA973901.1
OA973902.1
OA973903.1
OA973904.1
OA973905.1
OA973906.1
OA973907.1
OA973908.1
OA973909.1
OA973910.1
OA973911.1
OA973912.1
OA973913.1
OA973914.1
OA973915.1
OA973916.1
OA973917.1
OA973918.1
OA973919.1
OA973920.1
OA973921.1
OA973922.1
OA973923.1
OA973924.1
OA973925.1
OA973926.1
OA973927.1
OA973928.1
OA973929.1
OA973930.1
OA973931.1
OA973932.1
OA973933.1
OA973934.1
OA973935.1
OA973936.1
OA973937.1
OA973938.1
OA973939.1
OA973940.1
OA973941.1
OA973942.1
OA973943.1
OA973944.1
OA973945.1
OA973946.1
OA973947.1
OA973948.1
OA973949.1
OA973950.1
OA973951.1
OA973952.1
OA973953.1
OA973954.1
OA973955.1
OA973956.1
OA973957.1
OA973958.1
OA973959.1
OA973960.1
OA973961.1
OA973962.1
OA973963.1
MN629486.1
MT675286.1
MW862796.1
MW862797.1
MW862799.1
MW862800.1
MW862801.1
MW862802.1
MW862803.1
MW864857.1
MW864858.1
MW864859.1
MW864860.1
MW864861.1
MW864862.1
MW864863.1
MW864864.1
MW898246.1
MW898247.1
MW898248.1
MW898249.1
MW898250.1
MW898251.1
MW898252.1
MW898253.1
MW898254.1
MW898255.1
MW898256.1
MW898257.1
MW898258.1
MW898259.1
MW898260.1
MW898261.1
MW898262.1
MW898263.1
MW898264.1
MW898265.1
MW898266.1
MW898267.1
MW898268.1
MW898269.1
MW898270.1
MW898271.1
MW898272.1
MW898273.1
MW898274.1
MW898275.1
MW898276.1
MW898277.1
MW898278.1
MW898279.1
MW898280.1
MW898281.1
MW898282.1
MW898283.1
MW898284.1
MW898285.1
MW898286.1
MN865119.1
MN865120.1
MW854708.1
MW854709.1
MW854710.1
MW854711.1
MW854712.1
MW854713.1
MW854714.1
MW854715.1
MW854716.1
MW854717.1
MW854718.1
MW854719.1
MW854720.1
MW854721.1
MW854722.1
MW854723.1
MT166674.1
MT166675.1
MT166676.1
MT166687.1
MT166688.1
MT166689.1
MT166690.1
MT166691.1
MT557674.1
MT557675.1
MT557676.1
MT557677.1
MT557678.1
MT557679.1
MT557680.1
MT557681.1
MT557682.1
MT557683.1
MT557684.1
MT557685.1
MT557686.1
MT557687.1
MT557688.1
MT557689.1
MT557690.1
MT965681.1
MW596896.1
MW890542.1
MW890543.1
MW890544.1
MW890545.1
MW890546.1
MW890547.1
MW890548.1
MW890549.1
MW890550.1
MW890551.1
MW890552.1
MW890553.1
MW890554.1
MW890555.1
MW890556.1
MW890557.1
MW890558.1
MW890559.1
MW890560.1
MW890561.1
MW890562.1
MW890563.1
MW890564.1
MW890565.1
MW890566.1
MW890567.1
MW890568.1
MW890569.1
MW890570.1
MW890571.1
MW890572.1
MW890573.1
MW890574.1
MW890575.1
MW890576.1
MW890577.1
MW890578.1
MW890579.1
MW890580.1
MW890581.1
MW890582.1
MW890583.1
MW890584.1
MW890585.1
MW890586.1
MW890587.1
MW890588.1
MW890589.1
MW890590.1
MW890591.1
MW890592.1
MW890593.1
MW890594.1
MW890595.1
MW890596.1
MW890597.1
MW890598.1
MW890599.1
MW890600.1
MW890601.1
MW890602.1
MW890603.1
MW890604.1
MW890605.1
MW890606.1
MW890607.1
MW890608.1
MW890609.1
MW890610.1
MW890611.1
MW890612.1
MW890613.1
MW890614.1
MW890615.1
MW890616.1
MW890617.1
MW890618.1
MW890619.1
MW890620.1
MW890621.1
MW890622.1
MW890623.1
MW890624.1
MW890625.1
MW890626.1
MW890627.1
MW890628.1
MW890629.1
MW890630.1
MW890631.1
MW890632.1
MW890633.1
MW890634.1
MW890635.1
MW890636.1
MW890637.1
MW890638.1
MW890639.1
MW890640.1
MW890641.1
MW890642.1
MW890643.1
MW890644.1
MW890645.1
MW890646.1
MW890647.1
MW890648.1
MW890649.1
MW890650.1
MW890651.1
MW890652.1
MW890653.1
MW890654.1
MW890655.1
MW890656.1
MW890657.1
MW890658.1
MW890659.1
MW890660.1
MW890661.1
MW890662.1
MW890663.1
MW890664.1
MW890665.1
MW890666.1
MW890667.1
MW890668.1
MW890669.1
MW890670.1
MW890671.1
MW890672.1
MW890673.1
MW890674.1
MW890675.1
MW890676.1
MW890677.1
MW890678.1
MW890679.1
MW890680.1
MW890681.1
MW890682.1
MW890683.1
MW890684.1
MW890685.1
MW890686.1
MW890687.1
MW890688.1
MW890689.1
MW890690.1
MW890691.1
MW890692.1
MW890693.1
MW890694.1
MW890695.1
MW890696.1
MW890697.1
MW890698.1
MW890699.1
MW890700.1
MW890701.1
MW890702.1
MW890703.1
MW890704.1
MW890705.1
MW890706.1
MW890707.1
MW890708.1
MW890709.1
MW890710.1
MW890711.1
MW890712.1
MW890713.1
MW890714.1
MW890715.1
MW890716.1
MW890717.1
MW890718.1
MW890719.1
MW890720.1
MW890721.1
MW890722.1
MW890723.1
MW890724.1
MW890725.1
MW890726.1
MW890727.1
MW890728.1
MW890729.1
MW890730.1
MW890731.1
MW890732.1
MW890733.1
MW890734.1
MW890735.1
MW890736.1
MW890737.1
MW890738.1
MW890739.1
MW890740.1
MW890741.1
MW890742.1
MW890743.1
MW890744.1
MW890745.1
MW890746.1
MW890747.1
MW890748.1
MW890749.1
MW890750.1
MW890751.1
MW890752.1
MW890753.1
MW890754.1
MW890970.1
MW890971.1
MW890972.1
MW890973.1
MW890974.1
MW890975.1
MW890976.1
MW890977.1
MW890978.1
MW890979.1
MW890980.1
MW890981.1
MW890982.1
MW890983.1
MW890984.1
MW890985.1
MW890986.1
MW890987.1
MW890988.1
MW890989.1
MW890990.1
MW890991.1
MW890992.1
MW890993.1
MW890994.1
MW890995.1
MW890996.1
MW890997.1
MW890998.1
MW890999.1
MW891000.1
MW891001.1
MW891002.1
MW891003.1
MW891004.1
MW891005.1
MW891006.1
MW891007.1
MW891008.1
MW891009.1
MW891010.1
MW891011.1
MW891012.1
MW891013.1
MW891014.1
MW891015.1
MW891016.1
MW891017.1
MW891018.1
MW891019.1
MW891020.1
MW891021.1
MW891022.1
MW891023.1
MW891024.1
MW891025.1
MW891026.1
MW891027.1
MW891028.1
MW891029.1
MW891030.1
MW891031.1
MW891032.1
MW891033.1
MW891034.1
MW891035.1
MW891036.1
MW891037.1
MW891038.1
MW891039.1
MW891040.1
MW891041.1
MW891042.1
MW891043.1
MW891044.1
MW891045.1
MW891046.1
MW891047.1
MW891048.1
MW891049.1
MW891050.1
MW891051.1
MW891052.1
MW891053.1
MW891054.1
MW891055.1
MW891056.1
MW891057.1
MW891058.1
MW891059.1
MW891060.1
MW891061.1
MW891062.1
MW891063.1
MW891064.1
MW891065.1
MW891066.1
MW891067.1
MW891068.1
MW891069.1
MW891070.1
MW891071.1
MW891072.1
MW891073.1
MW891074.1
MW891075.1
MW891076.1
MW891077.1
MW891078.1
MW891079.1
MW891080.1
MW891081.1
MW891082.1
MW891083.1
MW891084.1
MW891085.1
MW891086.1
MW891087.1
MW891088.1
MW891089.1
MW891090.1
MW891091.1
MW891092.1
MW891093.1
MW891094.1
MW891095.1
MW891096.1
MW891097.1
MW891098.1
MW891099.1
MW891100.1
MW891101.1
MW891102.1
MW891103.1
MW891104.1
MW891105.1
MW891106.1
MW891107.1
MW891108.1
MW891109.1
MW891110.1
MW891111.1
MW891112.1
MW891113.1
MW891114.1
MW891115.1
MW891116.1
MW891117.1
MW891118.1
MW891119.1
MW891120.1
MW891121.1
MW891122.1
MW891123.1
MW891124.1
MW891125.1
MW891126.1
MW891127.1
MW891128.1
MW891129.1
MW891130.1
MW891131.1
MW891132.1
MW891133.1
MW891134.1
MW891135.1
MW891136.1
MW891137.1
MW891138.1
MW891139.1
MW891140.1
MW891141.1
MW891142.1
MW891143.1
MW891144.1
MW891145.1
MW891146.1
MW891147.1
MW891148.1
MW891149.1
MW891150.1
MW891151.1
MW891152.1
MW891153.1
MW891154.1
MW891155.1
MW891156.1
MW891157.1
MW891158.1
MW891159.1
MW891160.1
MW891161.1
MW891162.1
MW891163.1
MW891164.1
MW891165.1
MW891166.1
MW891167.1
MW891168.1
MW891169.1
MW891170.1
MW891171.1
MW891172.1
MW891173.1
MW891174.1
MW891175.1
MW891176.1
MW891177.1
MW891178.1
MW891179.1
MW891180.1
MW891181.1
MW891182.1
MW891183.1
MW891184.1
MW891185.1
MW891186.1
MW891187.1
MW891188.1
MW891189.1
MW891190.1
MW891191.1
MW891192.1
MW891193.1
MW891194.1
MW891195.1
MW891196.1
MW891197.1
MW891198.1
MW891199.1
MW891200.1
MW891201.1
MW891202.1
MW891203.1
MW891204.1
MW891205.1
MW891206.1
MW891207.1
MW891208.1
MW891209.1
MW891210.1
MW891211.1
MW891212.1
MW891213.1
MW891214.1
MW891215.1
MW891216.1
MW891217.1
MW891218.1
MW891219.1
MW891220.1
MW891221.1
MW891222.1
MW891223.1
MW891224.1
MW891225.1
MW891226.1
MW891227.1
MW891228.1
MW891229.1
MW891230.1
MW891231.1
MW891232.1
MW891233.1
MW891234.1
MW891235.1
MW891236.1
MW891237.1
MW891238.1
MW891239.1
MW891240.1
MW891241.1
MW891242.1
MW891243.1
MW891244.1
MW891245.1
MW891246.1
MW891247.1
MW891248.1
MW891249.1
MW891250.1
MW891251.1
MW891252.1
MW891253.1
MW891254.1
MW891255.1
MW891256.1
MW891257.1
MW891258.1
MW891259.1
MW891260.1
MW891261.1
MW891262.1
MW891263.1
MW891264.1
MW891265.1
MW891266.1
MW891267.1
MW891268.1
MW891269.1
MW891270.1
MW891271.1
MW891272.1
MW891273.1
MW891274.1
MW891275.1
MW891276.1
MW891277.1
MW891278.1
MW891279.1
MW891280.1
MW891281.1
MW891282.1
MW891283.1
MW891284.1
MW891285.1
MW891286.1
MW891287.1
MW891288.1
MW891289.1
MW891290.1
MW891291.1
MW891292.1
MW891293.1
MW891294.1
MW891295.1
MW891296.1
MW891297.1
MW891298.1
MW891299.1
MW891300.1
MW891301.1
MW891302.1
MW891303.1
MW891304.1
MW891305.1
MW891306.1
MW891307.1
MW891308.1
MW891309.1
MW891310.1
MW891311.1
MW891312.1
MW891313.1
MW891314.1
MW891315.1
MW891316.1
MW891317.1
MW891318.1
MW891319.1
MW891320.1
MW891321.1
MW891322.1
MW891323.1
MW891324.1
MW891325.1
MW891326.1
MW891327.1
MW891328.1
MW891329.1
MW891330.1
MW891331.1
MW891332.1
MW891333.1
MW891334.1
MW891335.1
MW891336.1
MW891337.1
MW891338.1
MW891339.1
MW891340.1
MW891341.1
MW891342.1
MW891343.1
MW891344.1
MW891345.1
MW891346.1
MW891347.1
MW891348.1
MW891349.1
MW891350.1
MW891351.1
MW891352.1
MW891353.1
MW891354.1
MW891355.1
MW891356.1
MW891357.1
MW891358.1
MW891359.1
MW891360.1
MW891361.1
MW891362.1
MW891363.1
MW891364.1
MW891365.1
MW891366.1
MW891367.1
MW891368.1
MW891369.1
MW891370.1
MW891371.1
MW891372.1
MW891373.1
MW891374.1
MW891375.1
MW891376.1
MW891377.1
MW891378.1
MW891379.1
MW891380.1
MW891381.1
MW891382.1
MW891383.1
MW891384.1
MW891385.1
MW891386.1
MW891387.1
MW891388.1
MW891389.1
MW891390.1
MW891391.1
MW891392.1
MW891393.1
MW891394.1
MW891395.1
MW891396.1
MW891397.1
MW891398.1
MW891399.1
MW891400.1
MW891401.1
MW891402.1
MW891403.1
MW891404.1
MW891405.1
MW891406.1
MW891407.1
MW891408.1
MW891409.1
MW891410.1
MW891411.1
MW891412.1
MW891413.1
MW891414.1
MW891415.1
MW891416.1
MW891417.1
MW891418.1
MW891419.1
MW891420.1
MW891421.1
MW891422.1
MW891423.1
MW891424.1
MW891425.1
MW891426.1
MW891427.1
MW891428.1
MW891429.1
MW891430.1
MW891431.1
MW891432.1
MW891433.1
MW891434.1
MW891435.1
MW891436.1
MW891437.1
MW891438.1
MW891439.1
MW891440.1
MW891441.1
MW891442.1
MW891443.1
MW891444.1
MW891445.1
MW891446.1
MW891447.1
MW891448.1
MW891449.1
MW891450.1
MW891451.1
MW891452.1
MW891453.1
MW891454.1
MW891455.1
MW891456.1
MW891457.1
MW891458.1
MW891459.1
MW891460.1
MW891461.1
MW891462.1
MW891463.1
MW891464.1
MW891465.1
MW891466.1
MW891467.1
MW891468.1
MW891469.1
MW891470.1
MW891471.1
MW891472.1
MW891473.1
MW891474.1
MW891475.1
MW891476.1
MW891477.1
MW891478.1
MW891479.1
MW891480.1
MW891481.1
MW891482.1
MW891483.1
MW891484.1
MW891485.1
MW891486.1
MW891487.1
MW891488.1
MW891489.1
MW891490.1
MW891491.1
MW891492.1
MW891493.1
MW891494.1
MW891495.1
MW891496.1
MW891497.1
MW891498.1
MW891499.1
MW891500.1
MW891501.1
MW891502.1
MW891503.1
MW891504.1
MW891505.1
MW891506.1
MW891507.1
MW891508.1
MW891549.1
MW891550.1
MW891551.1
MW891552.1
MW891553.1
MW891554.1
MW891555.1
MW891556.1
MW891557.1
MW891558.1
MW891559.1
MW891560.1
MW891561.1
MW891562.1
MW891563.1
MW891564.1
MW891565.1
MW891566.1
MW891567.1
MW891568.1
MW891569.1
MW891570.1
MW891571.1
MW891572.1
MW891573.1
MW891574.1
MW891575.1
MW891576.1
MW891577.1
MW891578.1
MW891579.1
MW891580.1
MW891581.1
MW891582.1
MW891583.1
MW891584.1
MW891585.1
MW891586.1
MW891587.1
MW891588.1
MW891589.1
MW891590.1
MW891591.1
MW891592.1
MW891593.1
MW891594.1
MW891595.1
MW891596.1
MW891597.1
MW891598.1
MW891599.1
MW891600.1
MW891601.1
MW891602.1
MW891603.1
MW891604.1
MW891605.1
MW891606.1
MW891607.1
MW891608.1
MW891609.1
MW891610.1
MW891611.1
MW891612.1
MW891613.1
MW891614.1
MW891615.1
MW891616.1
MW891617.1
MW891618.1
MW891619.1
MW891620.1
MW891621.1
MW891622.1
MW891623.1
MW891624.1
MW891625.1
MW891626.1
MW891627.1
MW891628.1
MW891629.1
MW891630.1
MW891631.1
MW891632.1
MW891633.1
MW891634.1
MW891635.1
MW891636.1
MW891637.1
MW891638.1
MW891639.1
MW891640.1
MW891641.1
MW891642.1
MW891643.1
MW891644.1
MW891645.1
MW891646.1
MW891647.1
MW891648.1
MW891649.1
MW891650.1
MW891651.1
MW891652.1
MW891653.1
MW891654.1
MW891655.1
MW891656.1
MW891657.1
MW891658.1
MW891659.1
MW891660.1
MW891661.1
MW891662.1
MW891663.1
MW891664.1
MW891665.1
MW891666.1
MW891667.1
MW891668.1
MW891669.1
MW891670.1
MW891671.1
MW891672.1
MW891673.1
MW891674.1
MW891675.1
MW891676.1
MW891677.1
MW891678.1
MW891679.1
MW891680.1
MW891681.1
MW891682.1
MW891683.1
MW891684.1
MW891685.1
MW891686.1
MW891687.1
MW891688.1
MW891689.1
MW891690.1
MW891691.1
MW891692.1
MW891693.1
MW891694.1
MW891695.1
MW891696.1
MW891697.1
MW891698.1
MW891699.1
MW891700.1
MW891701.1
MW891702.1
MW891703.1
MW891704.1
MW891705.1
MW891706.1
MW891707.1
MW891708.1
MW891709.1
MW891710.1
MW891711.1
MW891712.1
MW891713.1
MW891714.1
MW891715.1
MW891716.1
MW891717.1
MW891718.1
MW891719.1
MW891720.1
MW891721.1
MW891722.1
MW891723.1
MW891724.1
MW891725.1
MW891726.1
MW891727.1
MW891728.1
MW891729.1
MW891730.1
MW891731.1
MW891732.1
MW891733.1
MW891734.1
MW891735.1
MW891736.1
MW891737.1
MW891738.1
MW891739.1
MW891740.1
MW891741.1
MW891742.1
MW891743.1
MW891744.1
MW891745.1
MW891746.1
MW891747.1
MW891748.1
MW891749.1
MW891750.1
MW891751.1
MW891752.1
MW891753.1
MW891754.1
MW891755.1
MW891756.1
MW891757.1
MW891758.1
MW891759.1
MW891760.1
MW891761.1
MW891762.1
MW891763.1
MW891764.1
MW891765.1
MW891766.1
MW891767.1
MW891768.1
MW891769.1
MW891770.1
MW891771.1
MW891772.1
MW891773.1
MW891774.1
MW891775.1
MW891776.1
MW891777.1
MW891778.1
MW891779.1
MW891780.1
MW891781.1
MW891782.1
MW891783.1
MW891784.1
MW891785.1
MW891786.1
MW891787.1
MW891788.1
MW891789.1
MW891790.1
MW891791.1
MW891792.1
MW891793.1
MW891794.1
MW891795.1
MW891796.1
MW891797.1
MW891798.1
MW891799.1
MW891800.1
MW891801.1
MW891802.1
MW891803.1
MW891804.1
MW891805.1
MW891806.1
MW891807.1
MW891808.1
MW891809.1
MW891810.1
MW891811.1
MW891812.1
MW891813.1
MW891814.1
MW891815.1
MW891816.1
MW891817.1
MW891818.1
MW891819.1
MW891820.1
MW891821.1
MW891822.1
MW891823.1
MW891824.1
MW891825.1
MW891826.1
MW891827.1
MW891828.1
MW891829.1
MW891830.1
MW891831.1
MW891832.1
MW891833.1
MW891834.1
MW891835.1
MW891836.1
MW891837.1
MW891838.1
MW891839.1
MW891840.1
MW891841.1
MW891842.1
MW891843.1
MW891844.1
MW891845.1
MW891846.1
MW891847.1
MW891848.1
MW891849.1
MW891850.1
MW891851.1
MW891852.1
MW891853.1
MW891854.1
MW891855.1
MW891856.1
MW891857.1
MW891858.1
MW891859.1
MW891860.1
MW891861.1
MW891862.1
MW891863.1
MW891864.1
MW891865.1
MW891866.1
MW891867.1
MW891868.1
MW891869.1
MW891870.1
MW891871.1
MW891872.1
MW891873.1
MW891874.1
MW891875.1
MW891876.1
MW891877.1
MW891878.1
MW891879.1
MW891880.1
MW891881.1
MW891882.1
MW891883.1
MW891884.1
MW891885.1
MW891886.1
MW891887.1
MW891888.1
MW891889.1
MW891890.1
MW891891.1
MW891892.1
MW891893.1
MW891894.1
MW891895.1
MW891896.1
MW891897.1
MW891898.1
MW891899.1
MW891900.1
MW891901.1
MW891902.1
MW891903.1
MW891904.1
MW891905.1
MW891906.1
MW891907.1
MW891908.1
MW891909.1
MW891910.1
MW891911.1
MW891912.1
MW891913.1
MW891914.1
MW891915.1
MW891916.1
MW891917.1
MW891918.1
MW891919.1
MW891920.1
MW891921.1
MW891922.1
MW891923.1
MW891924.1
MW891925.1
MW891926.1
MW891927.1
MW891928.1
MW891929.1
MW891930.1
MW891931.1
MW891932.1
MW891933.1
MW891934.1
MW891935.1
MW891936.1
MW891937.1
MW891938.1
MW891939.1
MW891940.1
MW891941.1
MW891942.1
MW891943.1
MW891944.1
MW891945.1
MW891946.1
MW891947.1
MW891948.1
MW891949.1
MW891950.1
MW891951.1
MW891952.1
MW891953.1
MW891954.1
MW891955.1
MW891956.1
MW891957.1
MW891958.1
MW891959.1
MW891960.1
MW891961.1
MW891962.1
MW891963.1
MW891964.1
MW891965.1
MW891966.1
MW891967.1
MW891968.1
MW891969.1
MW891970.1
MW891971.1
MW891972.1
MW891973.1
MW891974.1
MW891975.1
MW891976.1
MW891977.1
MW891978.1
MW891979.1
MW891980.1
MW891981.1
MW891982.1
MW891983.1
MW891984.1
MW891985.1
MW891986.1
MW891987.1
MW891988.1
MW891989.1
MW891990.1
MW891991.1
MW891992.1
MW891993.1
MW891994.1
MW891995.1
MW891996.1
MW891997.1
MW891998.1
MW891999.1
MW892000.1
MW892001.1
MW892002.1
MW892003.1
MW892004.1
MW892005.1
MW892006.1
MW892007.1
MW892008.1
MW892009.1
MW892010.1
MW892011.1
MW892012.1
MW892013.1
MW892014.1
MW892015.1
MW892016.1
MW892017.1
MW892018.1
MW892019.1
MW892020.1
MW892021.1
MW892022.1
MW892023.1
MW892024.1
MW892025.1
MW892026.1
MW892027.1
MW892028.1
MW892029.1
MW892030.1
MW892031.1
MW892032.1
MW892033.1
MW892034.1
MW892035.1
MW892036.1
MW892037.1
MW892038.1
MW892039.1
MW892040.1
MW892082.1
MW892083.1
MW892084.1
MW892085.1
MW892086.1
MW892087.1
MW892088.1
MW892089.1
MW892090.1
MW892091.1
MW892092.1
MW892093.1
MW892094.1
MW892095.1
MW892096.1
MW892097.1
MW892098.1
MW892099.1
MW892100.1
MW892101.1
MW892102.1
MW892103.1
MW892104.1
MW892105.1
MW892106.1
MW892107.1
MW892108.1
MW892109.1
MW892110.1
MW892111.1
MW892112.1
MW892113.1
MW892114.1
MW892115.1
MW892116.1
MW892117.1
MW892118.1
MW892119.1
MW892120.1
MW892121.1
MW892122.1
MW892123.1
MW892124.1
MW892125.1
MW892126.1
MW892127.1
MW892128.1
MW892129.1
MW892130.1
MW892131.1
MW892132.1
MW892133.1
MW892134.1
MW892135.1
MW892136.1
MW892137.1
MW892138.1
MW892139.1
MW892140.1
MW892141.1
MW892142.1
MW892143.1
MW892144.1
MW892145.1
MW892146.1
MW892147.1
MW892148.1
MW892149.1
MW892150.1
MW892151.1
MW892152.1
MW892153.1
MW892154.1
MW892155.1
MW892156.1
MW892157.1
MW892158.1
MW892159.1
MW892160.1
MW892161.1
MW892162.1
MW892163.1
MW892164.1
MW892165.1
MW892166.1
MW892167.1
MW892168.1
MW892169.1
MW892170.1
MW892171.1
MW892172.1
MW892173.1
MW892174.1
MW892175.1
MW892176.1
MW892177.1
MW892178.1
MW892179.1
MW892180.1
MW892181.1
MW892182.1
MW892183.1
MW892184.1
MW892185.1
MW892186.1
MW892187.1
MW892188.1
MW892189.1
MW892190.1
MW892191.1
MW892192.1
MW892193.1
MW892194.1
MW892195.1
MW892196.1
MW892197.1
MW892198.1
MW892199.1
MW892200.1
MW892201.1
MW892202.1
MW892203.1
MW892204.1
MW892205.1
MW892206.1
MW892207.1
MW892208.1
MW892209.1
MW892210.1
MW892211.1
MW892212.1
MW892213.1
MW892214.1
MW892215.1
MW892216.1
MW892217.1
MW892218.1
MW892219.1
MW892220.1
MW892221.1
MW892222.1
MW892223.1
MW892224.1
MW892225.1
MW892226.1
MW892227.1
MW892228.1
MW892229.1
MW892230.1
MW892231.1
MW892232.1
MW892233.1
MW892234.1
MW892235.1
MW892236.1
MW892237.1
MW892238.1
MW892239.1
MW892240.1
MW892241.1
MW892242.1
MW892243.1
MW892244.1
MW892245.1
MW892246.1
MW892247.1
MW892248.1
MW892249.1
MW892250.1
MW892251.1
MW892252.1
MW892253.1
MW892254.1
MW892255.1
MW892256.1
MW892257.1
MW892258.1
MW892259.1
MW892260.1
MW892261.1
MW892262.1
MW892263.1
MW892264.1
MW892265.1
MW892266.1
MW892267.1
MW892268.1
MW892269.1
MW892270.1
MW892271.1
MW892272.1
MW892273.1
MW892274.1
MW892275.1
MW892276.1
MW892277.1
MW892278.1
MW892279.1
MW892280.1
MW892281.1
MW892282.1
MW892283.1
MW892284.1
MW892285.1
MW892286.1
MW892287.1
MW892288.1
MW892289.1
MW892290.1
MW892291.1
MW892292.1
MW892293.1
MW892294.1
MW892295.1
MW892296.1
MW892297.1
MW892298.1
MW892299.1
MW892300.1
MW892301.1
MW892302.1
MW892303.1
MW892304.1
MW892305.1
MW892306.1
MW892307.1
MW892308.1
MW892309.1
MW892310.1
MW892311.1
MW892312.1
MW892313.1
MW892314.1
MW892315.1
MW892316.1
MW892317.1
MW892318.1
MW892319.1
MW892320.1
MW892321.1
MW892322.1
MW892323.1
MW892324.1
MW892325.1
MW892326.1
MW892327.1
MW892328.1
MW892329.1
MW892330.1
MW892331.1
MW892332.1
MW892333.1
MW892334.1
MW892335.1
MW892336.1
MW892337.1
MW892338.1
MW892339.1
MW892340.1
MW892341.1
MW892342.1
MW892343.1
MW892344.1
MW892345.1
MW892346.1
MW892347.1
MW892348.1
MW892349.1
MW892350.1
MW892351.1
MW892352.1
MW892353.1
MW892354.1
MW892355.1
MW892356.1
MW892357.1
MW892358.1
MW892359.1
MW892360.1
MW892361.1
MW892362.1
MW892363.1
MW892364.1
MW892365.1
MW892366.1
MW892367.1
MW892368.1
MW892369.1
MW892370.1
MW892371.1
MW892372.1
MW892373.1
MW892374.1
MW892375.1
MW892376.1
MW892377.1
MW892378.1
MW892379.1
MW892380.1
MW892381.1
MW892382.1
MW892383.1
MW892384.1
MW892453.1
MW892454.1
MW892455.1
MW892456.1
MW892457.1
MW892458.1
MW892459.1
MW892460.1
MW892461.1
MW892462.1
MW892463.1
MW892464.1
MW892465.1
MW892466.1
MW892467.1
MW892468.1
MW892469.1
MW892470.1
MW892471.1
MW892472.1
MW892473.1
MW892474.1
MW892475.1
MW892476.1
MW892477.1
MW892478.1
MW892479.1
MW892480.1
MW892481.1
MW892482.1
MW892483.1
MW892484.1
MW892485.1
MW892486.1
MW892487.1
MW892488.1
MW892489.1
MW892490.1
MW892491.1
MW892492.1
MW892493.1
MW892494.1
MW892495.1
MW892496.1
MW892497.1
MW892498.1
MW892499.1
MW892500.1
MW892501.1
MW892502.1
MW892503.1
MW892504.1
MW892505.1
MW892506.1
MW892507.1
MW892508.1
MW892509.1
MW892510.1
MW892511.1
MW892512.1
MW892513.1
MW892514.1
MW892525.1
MW892526.1
MW892527.1
MW892528.1
MW892529.1
MW892530.1
MW892634.1
MW892635.1
MW892636.1
MW892637.1
MW892638.1
MW892639.1
MW892640.1
MW892641.1
MW892642.1
MW892643.1
MW892644.1
MW892645.1
MW892646.1
MW892647.1
MW892648.1
MW892649.1
MW892650.1
MW892651.1
MW892652.1
MW892653.1
MW892654.1
MW892655.1
MW892656.1
MW892657.1
MW892658.1
MW892659.1
MW892660.1
MW892661.1
MW892662.1
MW892663.1
MW892664.1
MW892665.1
MW892666.1
MW892667.1
MW892668.1
MW892669.1
MW892670.1
MW892671.1
MW892672.1
MW892673.1
MW892674.1
MW892675.1
MW892676.1
MW892677.1
MW892678.1
MW892679.1
MW892680.1
MW892681.1
MW892682.1
MW892683.1
MW892684.1
MW892685.1
MW892686.1
MW892687.1
MW892688.1
MW892689.1
MW892690.1
MW892691.1
MW892692.1
MW892693.1
MW892694.1
MW892695.1
MW892696.1
MW892697.1
MW892698.1
MW892699.1
MW892700.1
MW892701.1
MW892702.1
MW892703.1
MW892704.1
MW892705.1
MW892706.1
MW892707.1
MW892708.1
MW892709.1
MW892710.1
MW892711.1
MW892712.1
MW892713.1
MW892714.1
MW892715.1
MW892716.1
MW892717.1
MW892718.1
MW892719.1
MW892720.1
MW892721.1
MW892722.1
MW892723.1
MW892743.1
MW892744.1
MW892745.1
MW892746.1
MW892747.1
MW892748.1
MW892749.1
MW892750.1
MW892751.1
MW892752.1
MW892753.1
MW892754.1
MW892755.1
MW892756.1
MW892757.1
MW892758.1
MW892759.1
MW892760.1
MW892761.1
MW892762.1
MW893481.1
MW893482.1
MW893483.1
MW893484.1
MW893485.1
MW893486.1
MW893487.1
MW893488.1
MW893489.1
MW893490.1
MW893491.1
MW893492.1
MW893493.1
MW893494.1
MW893495.1
MW893496.1
MW893497.1
MW893498.1
MW893499.1
MW893500.1
MW893501.1
MW893502.1
MW893503.1
MW893504.1
MW893505.1
MW893506.1
MW893507.1
MW893508.1
MW893509.1
MW893510.1
MW893511.1
MW893512.1
MW893513.1
MW893514.1
MW893515.1
MW893516.1
MW893517.1
MW893518.1
MW893519.1
MW893520.1
MW893521.1
MW893522.1
MW893523.1
MW893524.1
MW893525.1
MW893526.1
MW893527.1
MW893528.1
MW893529.1
MW893530.1
MW893531.1
MW893532.1
MW893533.1
MW893534.1
MW893535.1
MW893536.1
MW893537.1
MW893538.1
MW893539.1
MW893540.1
MW893541.1
MW893542.1
MW893543.1
MW893544.1
MW893545.1
MW893546.1
MW893547.1
MW893548.1
MW893549.1
MW893550.1
MW893551.1
MW893552.1
MW893553.1
MW893554.1
MW893555.1
MW893556.1
MW893557.1
MW893558.1
MW893559.1
MW893560.1
MW893561.1
MW893562.1
MW893563.1
MW893564.1
MW893565.1
MW893566.1
MW893567.1
MW893568.1
MW893569.1
MW893570.1
MW893571.1
MW893572.1
MW893573.1
MW893574.1
MW893575.1
MW893576.1
MW893577.1
MW893578.1
MW893579.1
MW893580.1
MW893581.1
MW893582.1
MW893583.1
MW893584.1
MW893585.1
MW893586.1
MW893587.1
MW893588.1
MW893589.1
MW893590.1
MW893591.1
MW893592.1
MW893593.1
MW893594.1
MW893595.1
MW893596.1
MW893597.1
MW893598.1
MW893599.1
MW893600.1
MW893601.1
MW893602.1
MW893603.1
MW893604.1
MW893605.1
MW893606.1
MW893607.1
MW893608.1
MW893609.1
MW893610.1
MW893611.1
MW893612.1
MW893613.1
MW893614.1
MW893615.1
MW893616.1
MW893617.1
MW893618.1
MW893619.1
MW893620.1
MW893621.1
MW893622.1
MW893623.1
MW893624.1
MW893625.1
MW893626.1
MW893627.1
MW893628.1
MW893629.1
MW893630.1
MW893631.1
MW893632.1
MW893633.1
MW893634.1
MW893635.1
MW893636.1
MW893637.1
MW893689.1
MW893690.1
MW893691.1
MW893692.1
MW893693.1
MW893694.1
MW893695.1
MW893696.1
MW893697.1
MW893698.1
MW893699.1
MW893700.1
MW893701.1
MW893702.1
MW893703.1
MW893704.1
MW893705.1
MW893706.1
MW893707.1
MW893708.1
MW893709.1
MW893710.1
MW893711.1
MW893712.1
MW893713.1
MW893714.1
MW893715.1
MW893716.1
MW893717.1
MW893718.1
MW893719.1
MW893720.1
MW893721.1
MW893722.1
MW893723.1
MW893724.1
MW893725.1
MW893726.1
MW893727.1
MW893728.1
MW893729.1
MW893730.1
MW893731.1
MW893732.1
MW893733.1
MW893734.1
MW893735.1
MW893736.1
MW893737.1
MW893738.1
MW893739.1
MW893740.1
MW893741.1
MW893742.1
MW893743.1
MW893744.1
MW893745.1
MW893746.1
MW893747.1
MW893748.1
MW893749.1
MW893750.1
MW893751.1
MW893752.1
MW893753.1
MW893754.1
MW893755.1
MW893756.1
MW893757.1
MW893758.1
MW893759.1
MW893760.1
MW893761.1
MW893762.1
MW893763.1
MW893764.1
MW893765.1
MW893766.1
MW893767.1
MW893768.1
MW893769.1
MW893770.1
MW893771.1
MW893772.1
MW893773.1
MW893774.1
MW893775.1
MW893776.1
MW893777.1
MW893778.1
MW893779.1
MW893780.1
MW893781.1
MW893782.1
MW893783.1
MW893784.1
MW893785.1
MW893786.1
MW893787.1
MW893788.1
MW893789.1
MW893790.1
MW893791.1
MW893792.1
MW893793.1
MW893794.1
MW893795.1
MW893796.1
MW893797.1
MW893798.1
MW893799.1
MW893800.1
MW893801.1
MW893802.1
MW893803.1
MW893804.1
MW893805.1
MW893806.1
MW893807.1
MW893808.1
MW893809.1
MW893810.1
MW893811.1
MW893812.1
MW893813.1
MW893814.1
MW893815.1
MW893816.1
MW893817.1
MW893818.1
MW893819.1
MW893820.1
MW893821.1
MW893822.1
MW893823.1
MW893824.1
MW893825.1
MW893826.1
MW893827.1
MW893828.1
MW893829.1
MW893830.1
MW893831.1
MW893832.1
MW893833.1
MW893834.1
MW893835.1
MW893836.1
MW893837.1
MW893838.1
MW893839.1
MW893840.1
MW893841.1
MW893842.1
MW893843.1
MW893844.1
MW893845.1
MW893846.1
MW893847.1
MW893848.1
MW893849.1
MW893850.1
MW893851.1
MW893852.1
MW893853.1
MW893854.1
MW893855.1
MW893856.1
MW893857.1
MW893858.1
MW893859.1
MW893860.1
MW893861.1
MW893862.1
MW893863.1
MW893864.1
MW893865.1
MW893866.1
MW893867.1
MW893868.1
MW893869.1
MW893870.1
MW893871.1
MW893872.1
MW893873.1
MW893874.1
MW893875.1
MW893876.1
MW893877.1
MW893878.1
MW893879.1
MW893880.1
MW893881.1
MW893882.1
MW893883.1
MW893884.1
MW893885.1
MW893886.1
MW893887.1
MW893888.1
MW893889.1
MW893890.1
MW893891.1
MW893892.1
MW893893.1
MW893894.1
MW893895.1
MW893896.1
MW893897.1
MW893898.1
MW893899.1
MW893900.1
MW893901.1
MW893902.1
MW893903.1
MW893904.1
MW893905.1
MW893906.1
MW893907.1
MW893908.1
MW893909.1
MW893910.1
MW893911.1
MW893912.1
MW893913.1
MW893914.1
MW893915.1
MW893916.1
MW893917.1
MW893918.1
MW893919.1
MW893920.1
MW893921.1
MW893922.1
MW893923.1
MW893924.1
MW893925.1
MW893926.1
MW893927.1
MW893928.1
MW893929.1
MW893930.1
MW893931.1
MW893932.1
MW893933.1
MW893934.1
MW893935.1
MW893936.1
MW893937.1
MW893938.1
MW893939.1
MW893940.1
MW893941.1
MW893942.1
MW893943.1
MW893944.1
MW893945.1
MW893946.1
MW893947.1
MW893948.1
MW893949.1
MW893950.1
MW893951.1
MW893952.1
MW893953.1
MW893954.1
MW893955.1
MW893956.1
MW893957.1
MW893958.1
MW893959.1
MW893960.1
MW893961.1
MW893962.1
MW893963.1
MW893964.1
MW893965.1
MW893966.1
MW893967.1
MW893968.1
MW893969.1
MW893970.1
MW893971.1
MW893972.1
MW893973.1
MW893974.1
MW893975.1
MW893976.1
MW893977.1
MW893978.1
MW893979.1
MW893980.1
MW893981.1
MW893982.1
MW893983.1
MW893984.1
MW893985.1
MW893986.1
MW893987.1
MW893988.1
MW893989.1
MW893990.1
MW893991.1
MW893992.1
MW893993.1
MW893994.1
MW893995.1
MW893996.1
MW893997.1
MW893998.1
MW893999.1
MW894000.1
MW894001.1
MW894002.1
MW894003.1
MW894004.1
MW894005.1
MW894006.1
MW894007.1
MW894008.1
MW894009.1
MW894010.1
MW894011.1
MW894012.1
MW894013.1
MW894014.1
MW894015.1
MW894016.1
MW894017.1
MW894018.1
MW894019.1
MW894020.1
MW894021.1
MW894022.1
MW894023.1
MW894024.1
MW894025.1
MW894026.1
MW894027.1
MW894028.1
MW894029.1
MW894030.1
MW894031.1
MW894032.1
MW894033.1
MW894034.1
MW894035.1
MW894036.1
MW894037.1
MW894038.1
MW894039.1
MW894040.1
MW894041.1
MW894042.1
MW894043.1
MW894044.1
MW894045.1
MW894046.1
MW894047.1
MW894048.1
MW894049.1
MW894050.1
MW894051.1
MW894052.1
MW894053.1
MW894054.1
MW894055.1
MW894056.1
MW894057.1
MW894058.1
MW894059.1
MW894060.1
MW894061.1
MW894062.1
MW894063.1
MW894064.1
MW894065.1
MW894066.1
MW894067.1
MW894068.1
MW894069.1
MW894070.1
MW894071.1
MW894072.1
MW894073.1
MW894074.1
MW894075.1
MW894076.1
MW894077.1
MW894078.1
MW894079.1
MW894080.1
MW894081.1
MW894082.1
MW894083.1
MW894084.1
MW894085.1
MW894086.1
MW894087.1
MW894088.1
MW894089.1
MW894090.1
MW894091.1
MW894092.1
MW894093.1
MW894094.1
MW894095.1
MW894096.1
MW894097.1
MW894098.1
MW894099.1
MW894100.1
MW894101.1
MW894102.1
MW894103.1
MW894104.1
MW894105.1
MW894106.1
MW894107.1
MW894108.1
MW894109.1
MW894110.1
MW894111.1
MW894112.1
MW894113.1
MW894114.1
MW894115.1
MW894116.1
MW894117.1
MW894118.1
MW894119.1
MW894120.1
MW894121.1
MW894122.1
MW894123.1
MW894124.1
MW894125.1
MW894126.1
MW894127.1
MW894128.1
MW894129.1
MW894130.1
MW894131.1
MW894132.1
MW894133.1
MW894134.1
MW894135.1
MW894136.1
MW894137.1
MW894138.1
MW894139.1
MW894140.1
MW894141.1
MW894142.1
MW894143.1
MW894144.1
MW894145.1
MW894146.1
MW894147.1
MW894148.1
MW894149.1
MW894150.1
MW894151.1
MW894152.1
MW894153.1
MW894154.1
MW894155.1
MW894156.1
MW894157.1
MW894158.1
MW894159.1
MW894160.1
MW894161.1
MW894162.1
MW894163.1
MW894164.1
MW894165.1
MW894166.1
MW894167.1
MW894168.1
MW894169.1
MW894170.1
MW894171.1
MW894172.1
MW894173.1
MW894174.1
MW894175.1
MW894176.1
MW894177.1
MW894178.1
MW894179.1
MW894180.1
MW894181.1
MW894182.1
MW894183.1
MW894184.1
MW894185.1
MW894186.1
MW894187.1
MW894188.1
MW894189.1
MW894190.1
MW894191.1
MW894192.1
MW894193.1
MW894194.1
MW894195.1
MW894196.1
MW894197.1
MW894198.1
MW894199.1
MW894200.1
MW894201.1
MW894202.1
MW894203.1
MW894204.1
MW894205.1
MW894206.1
MW894207.1
MW894208.1
MW894209.1
MW894210.1
MW894211.1
MW894212.1
MW894213.1
MW894214.1
MW894215.1
MW894216.1
MW894217.1
MW894218.1
MW894219.1
MW894220.1
MW894221.1
MW894222.1
MW894223.1
MW894224.1
MW894225.1
MW894226.1
MW894227.1
MW894228.1
MW894229.1
MW894230.1
MW894231.1
MW894232.1
MW894233.1
MW894234.1
MW894235.1
MW894236.1
MW894237.1
MW894238.1
MW894239.1
MW894240.1
MW894241.1
MW894242.1
MW894243.1
MW894244.1
MW894245.1
MW894246.1
MW894247.1
MW894248.1
MW894249.2
MW894250.1
MW894251.1
MW894252.1
MW894253.1
MW894254.1
MW894255.1
MW894256.1
MW894257.1
MW894258.1
MW894259.1
MW894260.1
MW894261.1
MW894262.1
MW894263.1
MW894264.1
MW894265.1
MW894266.1
MW894267.1
MW894268.1
MW894269.1
MW894270.1
MW894271.1
MW894272.1
MW894273.1
MW894274.1
MW894275.1
MW894276.1
MW894277.1
MW894278.1
MW894279.1
MW894280.1
MW894281.1
MW894282.1
MW894283.1
MW894284.1
MW894285.1
MW894286.1
MW894287.1
MW894288.2
MW894289.2
MW894290.1
MW894291.1
MW894292.1
MW894293.1
MW894294.1
MW894295.1
MW894296.1
MW894297.1
MW894298.1
MW894299.1
MW894300.1
MW894301.1
MW894302.1
MW894303.1
MW894304.1
MW894305.1
MW894306.1
MW894307.1
MW894308.1
MW894309.1
MW894310.1
MW894311.1
MW894312.1
MW894313.1
MW894314.1
MW894315.1
MW894316.1
MW894317.1
MW894318.1
MW894319.1
MW894320.1
MW894321.1
MW894322.2
MW894323.1
MW894324.1
MW894325.1
MW894326.1
MW894327.1
MW894328.1
MW894329.1
MW894330.1
MW894331.1
MW894332.1
MW894333.1
MW894334.1
MW894335.1
MW894336.1
MW894337.1
MW894338.1
MW894339.1
MW894340.1
MW894341.1
MW894342.1
MW894343.1
MW894344.1
MW894345.1
MW894346.1
MW894347.1
MW894348.1
MW894349.1
MW894350.1
MW894351.1
MW894352.1
MW894353.1
MW894354.1
MW894355.1
MW894356.1
MW894357.1
MW894358.1
MW894359.1
MW894360.1
MW894361.1
MW894362.1
MW894363.1
MW894364.2
MW894365.1
MW894366.1
MW894367.1
MW894368.1
MW894369.1
MW894370.1
MW894371.1
MW894372.1
MW894373.1
MW894374.1
MW894375.1
MW894376.1
MW894377.1
MW894378.1
MW894379.1
MW894380.1
MW894381.1
MW894382.1
MW894383.1
MW894384.1
MW894385.1
MW894386.1
MW894387.1
MW894388.1
MW894389.1
MW894390.1
MW894391.1
MW894392.1
MW894393.1
MW894394.1
MW894395.1
MW894396.1
MW894397.1
MW894398.1
MW894399.1
MW894400.1
MW894401.1
MW894402.1
MW894403.1
MW894404.1
MW894405.1
MW894406.1
MW894407.1
MW894408.1
MW894409.1
MW894410.1
MW894411.1
MW894412.1
MW894413.1
MW894414.1
MW894415.1
MW894416.1
MW894417.1
MW894418.1
MW894419.1
MW894420.1
MW894421.1
MW894422.1
MW894423.1
MW894424.1
MW894425.1
MW894426.1
MW894427.1
MW894428.1
MW894429.1
MW894430.1
MW894431.1
MW894432.1
MW894433.1
MW894434.1
MW894435.1
MW894436.1
MW894437.1
MW894438.1
MW894439.1
MW894440.1
MW894441.1
MW894442.1
MW894443.1
MW894444.1
MW894445.1
MW894446.1
MW894447.1
MW894448.1
MW894449.1
MW894450.1
MW894451.1
MW894452.1
MW894453.1
MW894454.1
MW894455.1
MW894456.1
MW894457.1
MW894458.1
MW894459.1
MW894460.1
MW894461.1
MW894462.1
MW894463.1
MW894464.1
MW894465.1
MW894466.1
MW894467.1
MW894468.1
MW894469.1
MW894470.1
MW894471.1
MW894472.1
MW894473.1
MW894474.1
MW894475.1
MW894476.1
MW894477.1
MW894478.1
MW894479.1
MW894480.1
MW894481.1
MW894482.1
MW894483.1
MW894484.1
MW894485.1
MW894486.1
MW894487.1
MW894488.1
MW894489.1
MW894490.1
MW894491.1
MW894492.1
MW894493.1
MW894494.1
MW894495.1
MW894496.1
MW894497.1
MW894498.1
MW894499.1
MW894500.1
MW894501.1
MW894502.1
MW894503.1
MW894504.1
MW894505.1
MW894506.1
MW894507.1
MW894508.1
MW894509.1
MW894510.1
MW894511.1
MW894512.1
MW894513.1
MW894514.1
MW894515.1
MW894516.1
MW894517.1
MW894518.1
MW894519.1
MW894520.1
MW894521.1
MW894522.1
MW894523.1
MW894524.1
MW894525.1
MW894526.1
MW894527.1
MW894528.1
MW894529.1
MW894530.1
MW894531.1
MW894532.1
MW894533.1
MW894534.1
MW894535.1
MW894536.1
MW894537.1
MW894538.1
MW894539.1
MW894540.1
MW894541.1
MW894542.1
MW894543.1
MW894544.1
MW894545.1
MW894546.1
MW894547.1
MW894548.1
MW894549.1
MW894550.1
MW894551.1
MW894552.1
MW894553.1
MW894554.1
MW894555.1
MW894556.1
MW894557.1
MW894558.1
MW894559.1
MW894560.1
MW894561.1
MW894562.1
MW894563.1
MW894564.1
MW894565.1
MW894566.1
MW894567.1
MW894568.1
MW894569.1
MW894570.1
MW894571.1
MW894572.1
MW894573.1
MW894574.1
MW894575.1
MW894576.1
MW894577.1
MW894578.1
MW894579.1
MW894580.1
MW894581.1
MW894582.1
MW894583.1
MW894584.1
MW894585.1
MW894586.1
MW894587.1
MW894588.1
MW894589.1
MW894590.1
MW894591.1
MW894592.1
MW894593.1
MW894594.1
MW894595.1
MW894596.1
MW894597.1
MW894598.1
MW894599.1
MW894600.1
MW894601.1
MW894602.1
MW894603.1
MW894604.1
MW894605.1
MW894606.1
MW894607.1
MW894608.1
MW896116.1
MW896117.1
MW896118.1
MW896119.1
MW896120.1
MW896121.1
MW896122.1
MW896123.1
MW896124.1
MW896125.1
MW896126.1
MW896127.1
MW896128.1
MW896129.1
MW896130.1
MW896131.1
MW896132.1
MW896133.1
MW896134.1
MW896135.1
MW896136.1
MW896137.1
MW896138.1
MW896139.1
MW896140.1
MW896141.1
MW896142.1
MW896143.1
MW896144.1
MW896145.1
MW896146.1
MW896147.1
MW896148.1
MW896149.1
MW896150.1
MW896151.1
MW896152.1
MW896153.1
MW896154.1
MW896155.1
MW896156.1
MW896157.1
MW896158.1
MW896159.1
MW896160.1
MW896161.1
MW896162.1
MW896163.1
MW896164.1
MW896165.1
MW896166.1
MW896167.1
MW896168.1
MW896169.1
MW896170.1
MW896171.1
MW896172.1
MW896173.1
MW896174.1
MW896175.1
MW896176.1
MW896177.1
MW896178.1
MW896179.1
MW896180.1
MW896181.1
MW896182.1
MW896183.1
MW896184.1
MW896185.1
MW896186.1
MW896187.1
MW896188.1
MW896189.1
MW896190.1
MW896191.1
MW896192.1
MW896193.1
MW896194.1
MW896195.1
MW896196.1
MW896197.1
MW896198.1
MW896199.1
MW896200.1
MW896201.1
MW896202.1
MW896203.1
MW896204.1
MW896205.1
MW896206.1
MW896207.1
MW896208.1
MW896209.1
MW896210.1
MW896211.1
MW896212.1
MW896213.1
MW896214.1
MW896215.1
MW896216.1
MW896217.1
MW896218.1
MW896219.1
MW896220.1
MW896221.1
MW896222.1
MW896223.1
MW896224.1
MW896225.1
MW896226.1
MW896227.1
MW896228.1
MW896229.1
MW896230.1
MW896231.1
MW896232.1
MW896233.1
MW896234.1
MW896235.1
MW896236.1
MW896237.1
MW896238.1
MW896239.1
MW896240.1
MW896241.1
MW896242.1
MW896243.1
MW896244.1
MW896245.1
MW896246.1
MW896247.1
MW896248.1
MW896249.1
MW896250.1
MW896251.1
MW896252.1
MW896253.1
MW896254.1
MW896255.1
MW896256.1
MW896257.1
MW896258.1
MW896259.1
MW896260.1
MW896261.1
MW896262.1
MW896263.1
MW896264.1
MW896265.1
MW896266.1
MW896267.1
MW896268.1
MW896269.1
MW896270.1
MW896271.1
MW896272.1
MW896273.1
MW896274.1
MW896275.1
MW896276.1
MW896277.1
MW896278.1
MW896279.1
MW896280.1
MW896281.1
MW896282.1
MW896283.1
MW896284.1
MW896285.1
MW896286.1
MW896287.1
MW896288.1
MW896289.1
MW896290.1
MW896291.1
MW896292.1
MW896293.1
MW896294.1
MW896295.1
MW896296.1
MW896297.1
MW896298.1
MW896299.1
MW896300.1
MW896301.1
MW896302.1
MW896303.1
MW896304.1
MW896305.1
MW896306.1
MW896307.1
MW896308.1
MW896309.1
MW896310.1
MW896311.1
MW896312.1
MW896313.1
MW896314.1
MW896315.1
MW896316.1
MW896317.1
MW896318.1
MW896319.1
MW896320.1
MW896321.1
MW896322.1
MW896323.1
MW896324.1
MW896325.1
MW896326.1
MW896327.1
MW896328.1
MW896329.1
MW896330.1
MW896331.1
MW896332.1
MW896333.1
MW896334.1
MW896335.1
MW896336.1
MW896337.1
MW896338.1
MW896339.1
MW896340.1
MW896341.1
MW896342.1
MW896343.1
MW896344.1
MW896345.1
MW896346.1
MW896347.1
MW896348.1
MW896349.1
MW896350.1
MW896351.1
MW896352.1
MW896353.1
MW896354.1
MW896355.1
MW896356.1
MW896357.1
MW896358.1
MW896359.1
MW896360.1
MW896361.1
MW896362.1
MW896363.1
MW896364.1
MW896365.1
MW896366.1
MW896367.1
MW896368.1
MW896369.1
MW896370.1
MW896371.1
MW896372.1
MW896373.1
MW896374.1
MW896375.1
MW896376.1
MW896377.1
MW896378.1
MW896379.1
MW896380.1
MW896381.1
MW896382.1
MW896383.1
MW896384.1
MW896385.1
MW896386.1
MW896387.1
MW896388.1
MW896389.1
MW896390.1
MW896391.1
MW896392.1
MW896393.1
MW896394.1
MW896395.1
MW896396.1
MW896397.1
MW896398.1
MW896399.1
MW896400.1
MW896401.1
MW896402.1
MW896403.1
MW896404.1
MW896405.1
MW896406.1
MW896407.1
MW896408.1
MW896409.1
MW896410.1
MW896411.1
MW896412.1
MW896413.1
MW896414.1
MW896415.1
MW896416.1
MW896417.1
MW896418.1
MW896419.1
MW896420.1
MW896421.1
MW896422.1
MW896423.1
MW896424.1
MW896425.1
MW896426.1
MW896427.1
MW896428.1
MW896429.1
MW896430.1
MW896431.1
MW896432.1
MW896433.1
MW896434.1
MW896435.1
MW896436.1
MW896437.1
MW896438.1
MW896439.1
MW896440.1
MW896441.1
MW896442.1
MW896443.1
MW896444.1
MW896445.1
MW896446.1
MW896447.1
MW896448.1
MW896449.1
MW896450.1
MW896451.1
MW896452.1
MW896453.1
MW896454.1
MW896455.1
MW896456.1
MW896457.1
MW896458.1
MW896459.1
MW896460.1
MW896461.1
MW896462.1
MW896463.1
MW896464.1
MW896465.1
MW896466.1
MW896467.1
MW896468.1
MW896469.1
MW896470.1
MW896471.1
MW896472.1
MW896473.1
MW896474.1
MW896475.1
MW896476.1
MW896477.1
MW896478.1
MW896479.1
MW896480.1
MW896481.1
MW896482.1
MW896483.1
MW896484.1
MW896485.1
MW896486.1
MW896487.1
MW896488.1
MW896489.1
MW896490.1
MW896491.1
MW896492.1
MW896493.1
MW896494.1
MW896495.1
MW896496.1
MW896497.1
MW896498.1
MW896499.1
MW896500.1
MW896501.1
MW896502.1
MW896503.1
MW896504.1
MW896505.1
MW896506.1
MW896507.1
MW896508.1
MW896509.1
MW896510.1
MW896511.1
MW896512.1
MW896513.1
MW896514.1
MW896515.1
MW896516.1
MW896517.1
MW896518.1
MW896519.1
MW896520.1
MW896521.1
MW896522.1
MW896523.1
MW896524.1
MW896525.1
MW896526.1
MW896527.1
MW896528.1
MW896529.1
MW896530.1
MW896531.1
MW896532.1
MW896533.1
MW896534.1
MW896535.1
MW896536.1
MW896537.1
MW896538.1
MW896539.1
MW896540.1
MW896541.1
MW896542.1
MW896543.1
MW896544.1
MW896545.1
MW896546.1
MW896547.1
MW896548.1
MW896549.1
MW896550.1
MW896551.1
MW896552.1
MW896553.1
MW896554.1
MW896555.1
MW896556.1
MW896557.1
MW896558.1
MW896559.1
MW896560.1
MW896561.1
MW896562.1
MW896563.1
MW896564.1
MW896565.1
MW896566.1
MW896567.1
MW896568.1
MW896569.1
MW896570.1
MW896571.1
MW896572.1
MW896573.1
MW896574.1
MW896575.1
MW896576.1
MW896577.1
MW896578.1
MW896579.1
MW896580.1
MW896581.1
MW896582.1
MW896583.1
MW896584.1
MW896585.1
MW896586.1
MW896587.1
MW896588.1
MW896589.1
MW896590.1
MW896591.1
MW896592.1
MW896593.1
MW896594.1
MW896595.1
MW896596.1
MW896597.1
MW896598.1
MW896599.1
MW896600.1
MW896601.1
MW896602.1
MW896603.1
MW896604.1
MW896605.1
MW896606.1
MW896607.1
MW896608.1
MW896609.1
MW896610.1
MW896611.1
MW896612.1
MW896613.1
MW896614.1
MW896615.1
MW896616.1
MW896617.1
MW896618.1
MW896619.1
MW896620.1
MW896621.1
MW896622.1
MW896623.1
MW896624.1
MW896625.1
MW896626.1
MW896627.1
MW896628.1
MW896629.1
MW896630.1
MW896631.1
MW896632.1
MW896633.1
MW896634.1
MW896635.1
MW896636.1
MW896637.1
MW896638.1
MW896639.1
MW896640.1
MW896641.1
MW896642.1
MW896643.1
MW896644.1
MW896645.1
MW896646.1
MW896647.1
MW896648.1
MW896649.1
MW896650.1
MW896651.1
MW896652.1
MW896653.1
MW896654.1
MW896655.1
MW896656.1
MW896657.1
MW896658.1
MW896659.1
MW896660.1
MW896661.1
MW896662.1
MW896663.1
MW896664.1
MW896665.1
MW896666.1
MW896667.1
MW896668.1
MW896669.1
MW896670.1
MW896671.1
MW896672.1
MW896673.1
MW896674.1
MW896675.1
MW896676.1
MW896677.1
MW896678.1
MW896679.1
MW896680.1
MW896681.1
MW896682.1
MW896683.1
MW896684.1
MW896685.1
MW896686.1
MW896687.1
MW896688.1
MW896689.1
MW896690.1
MW896691.1
MW896692.1
MW896693.1
MW896694.1
MW896695.1
MW896696.1
MW896697.1
MW896698.1
MW896699.1
MW896700.1
MW896701.1
MW896702.1
MW896703.1
MW896704.1
MW896705.1
MW896706.1
MW896707.1
MW896708.1
MW896709.1
MW896710.1
MW896711.1
MW896712.1
MW896713.1
MW896714.1
MW896715.1
MW896716.1
MW896717.1
MW896718.1
MW896719.1
MW896720.1
MW896721.1
MW896722.1
MW896723.1
MW896724.1
MW896725.1
MW896726.1
MW896727.1
MW896728.1
MW896729.1
MW896730.1
MW896731.1
MW896732.1
MW896733.1
MW896734.1
MW896735.1
MW896736.1
MW896737.1
MW896738.1
MW896739.1
MW896740.1
MW896741.1
MW896742.1
MW896743.1
MW896744.1
MW896745.1
MW896746.1
MW896747.1
MW896748.1
MW896749.1
MW896750.1
MW896751.1
MW896752.1
MW897357.1
MW897358.1
MW897359.1
MW897360.1
MW897361.1
MW897362.1
MW897363.1
MW897364.1
MW897365.1
MW897366.1
MW897367.1
MW897368.1
MW897369.1
MW897370.1
MW897371.1
MW897372.1
MW897373.1
MW897374.1
MW897375.1
MW897376.1
MW897377.1
MW897378.1
MW897379.1
MW897380.1
MW897381.1
MW897382.1
MW897383.1
MW897384.1
MW897385.1
MW897386.1
MW897387.1
MW897388.1
MW897389.1
MW897390.1
MW897391.1
MW897392.1
MW897393.1
MW897394.1
MW897395.1
MW897396.1
MW897397.1
MW897398.1
MW897399.1
MW897400.1
MW897401.1
MW897402.1
MW897403.1
MW897404.1
MW897405.1
MW897406.1
MW897407.1
MW897408.1
MW897409.1
MW897410.1
MW897411.1
MW897412.1
MW897413.1
MW897414.1
MW897415.1
MW897416.1
MW897417.1
MW897418.1
MW897419.1
MW897420.1
MW897421.1
MW897422.1
MW897423.1
MW897424.1
MW897425.1
MW897426.1
MW897427.1
MW897428.1
MW897429.1
MW897430.1
MW897431.1
MW897432.1
MW897433.1
MW897434.1
MW897435.1
MW897436.1
MW897437.1
MW897438.1
MW897439.1
MW897440.1
MW897441.1
MW897442.1
MW897443.1
MW897444.1
MW897445.1
MW897446.1
MW897447.1
MW897448.1
MW897449.1
MW897450.1
MW897451.1
MW897452.1
MW897453.1
MW897454.1
MW897455.1
MW897456.1
MW897457.1
MW897458.1
MW897459.1
MW897460.1
MW897461.1
MW897462.1
MW897463.1
MW897464.1
MW897465.1
MW897466.1
MW897467.1
MW897468.1
MW897469.1
MW897470.1
MW897471.1
MW897472.1
MW897473.1
MW897474.1
MW897475.1
MW897476.1
MW897477.1
MW897478.1
MW897479.1
MW897480.1
MW897481.1
MW897482.1
MW897483.1
MW897484.1
MW897485.1
MW897486.1
MW897487.1
MW897488.1
MW897489.1
MW897490.1
MW897491.1
MW897492.1
MW897493.1
MW897494.1
MW897495.1
MW897496.1
MW897497.1
MW897498.1
MW897499.1
MW897500.1
MW897501.1
MW897502.1
MW897503.1
MW897504.1
MW897505.1
MW897506.1
MW897507.1
MW897508.1
MW897509.1
MW897510.1
MW897511.1
MW897512.1
MW897513.1
MW897514.1
MW897515.1
MW897516.1
MW897517.1
MW897518.1
MW897519.1
MW897520.1
MW897521.1
MW897522.1
MW897523.1
MW897524.1
MW897525.1
MW897526.1
MW897527.1
MW897528.1
MW897529.1
MW897530.1
MW897531.1
MW897532.1
MW897533.1
MW897534.1
MW897535.1
MW897536.1
MW897537.1
MW897538.1
MW897539.1
MW897540.1
MW897541.1
MW897542.1
MW897543.1
MW897544.1
MW897545.1
MW897546.1
MW897547.1
MW897548.1
MW897549.1
MW897550.1
MW897551.1
MW897552.1
MW897553.1
MW897554.1
MW897555.1
MW897556.1
MW897557.1
MW897558.1
MW897559.1
MW897560.1
MW897561.1
MW897562.1
MW897563.1
MW897564.1
MW897565.1
MW897566.1
MW897567.1
MW897568.1
MW897569.1
MW897570.1
MW897571.1
MW897572.1
MW897573.1
MW897574.1
MW897575.1
MW897576.1
MW897577.1
MW897578.1
MW897579.1
MW897580.1
MW897581.1
MW897582.1
MW897583.1
MW897584.1
MW897585.1
MW897586.1
MW897587.1
MW897588.1
MW897589.1
MW897590.1
MW897591.1
MW897592.1
MW897593.1
MW897594.1
MW897595.1
MW897596.1
MW897597.1
MW897598.1
MW897599.1
MW897600.1
MW897601.1
MW897602.1
MW897603.1
MW897604.1
MW897605.1
MW897606.1
MW897607.1
MW897608.1
MW897609.1
MW897610.1
MW897611.1
MW897612.1
MW897613.1
MW897614.1
MW897615.1
MW897616.1
MW897617.1
MW897618.1
MW897619.1
MW897620.1
MW897621.1
MW897622.1
MW897623.1
MW897624.1
MW897625.1
MW897626.1
MW897627.1
MW897628.1
MW897629.1
MW897630.1
MW897631.1
MW897632.1
MW897633.1
MW897634.1
MW897635.1
MW897636.1
MW897637.1
MW897638.1
MW897639.1
MW897640.1
MW897641.1
MW897642.1
MW897643.1
MW897644.1
MW897645.1
MW897646.1
MW897647.1
MW897648.1
MW897649.1
MW897650.1
MW897651.1
MW897652.1
MW897653.1
MW897654.1
MW897655.1
MW897656.1
MW897657.1
MW897658.1
MW897659.1
MW897660.1
MW897661.1
MW897662.1
MW897663.1
MW897664.1
MW897665.1
MW897666.1
MW897667.1
MW897668.1
MW897669.1
MW897670.1
MW897671.1
MW897672.1
MW897673.1
MW897674.1
MW897675.1
MW897676.1
MW897677.1
MW897678.1
MW897679.1
MW897680.1
MW897681.1
MW897682.1
MW897683.1
MW897684.1
MW897685.1
MW897686.1
MW897687.1
MW897688.1
MW897689.1
MW897690.1
MW897691.1
MW897692.1
MW897693.1
MW897694.1
MW897695.1
MW897696.1
MW897697.1
MW897698.1
MW897699.1
MW897700.1
MW897701.1
MW897702.1
MW897703.1
MW897704.1
MW897705.1
MW897706.1
MW897707.1
MW897708.1
MW897709.1
MW897710.1
MW897711.1
LC549536.1
LC549537.1
LC549538.1
LC549539.1
LC549540.1
LC549541.1
LC549542.1
LC549543.1
LC549544.1
LC549545.1
LC549546.1
LC549548.1
LC549549.1
LC549550.1
LC549551.1
LC549552.1
LC549553.1
LC549555.1
LC549556.1
LC549557.1
LC549558.1
LC549559.1
LC549560.1
LC549646.1
LC604719.1
LC604720.1
LC604721.1
LC604722.1
LC604723.1
LC604724.1
LC604725.1
LC604726.1
LC604727.1
LC604728.1
LC604729.1
LC604730.1
LC604731.1
LC623822.1
MN605467.1
MN605468.1
MN605469.1
MN605470.1
MN605471.1
MN605472.1
MN605473.1
MN605474.1
MN605475.1
MN605476.1
MN605477.1
MN605478.1
MN605479.1
MN605480.1
MN605481.1
MN605482.1
MN605483.1
MN617031.1
MN617032.1
MN617034.1
MN617035.1
MN617037.1
MN617038.1
MN617078.1
MN617079.1
MN617080.1
MN617081.1
MN617082.1
MN617149.1
MN617150.1
MN617151.1
MN617152.1
MN617165.1
MN617166.1
MN617167.1
MN617168.1
MN617169.1
MN617170.1
MN617171.1
MN617755.1
MN617756.1
MN617757.1
MN617758.1
MN617762.1
MN617763.1
MN617764.1
MN617765.1
MN617766.1
MN619795.1
MN619796.1
MN619797.1
MN619798.1
MN619799.1
MN625248.1
MN625249.1
MN625250.1
MN625251.1
MN627274.1
MN627275.1
MN954873.1
MN954874.1
MN954875.1
MN954876.1
MN954877.1
MN954878.1
MN954879.1
MN954880.1
MN954881.1
MN954882.1
MN954883.1
MN954884.1
MN954885.1
MN954886.1
MT158850.1
MT158851.1
MT158852.1
MT158853.1
MT158854.1
MT158855.1
MT158856.1
MT158857.1
MT158858.1
MT158859.1
MT158860.1
MT158861.1
MT158862.1
MT989352.1
MW020305.1
MW020306.1
MW020307.1
MW020308.1
MW020309.1
MW020310.1
MW020312.1
MW020313.1
MW020314.1
MW020315.1
MW020316.1
MW020317.1
MW020319.1
MW020320.1
MW020321.1
MW020322.1
MW020323.1
MW020324.1
MW362791.1
MW362792.1
MW362793.1
MW362794.1
MW362795.1
MW362796.1
MW362797.1
MW362798.1
MW362799.1
MW362800.1
MW362801.1
MW362802.1
MW362803.1
MW362804.1
MW362805.1
MW362806.1
MW632171.1
MW632172.1
MW632173.1
MW632174.1
MW632175.1
MW632176.1
MW632178.1
MW632179.1
MW632180.1
MW632181.1
MW632182.1
MW632183.1
MW632185.1
MW632186.1
MW632187.1
MW632188.1
MW632189.1
MW632190.1
MW836143.1
MW836144.1
MW836145.1
MW836146.1
MW836147.1
MW836148.1
MW836149.1
MW836150.1
MW836151.1
MW836152.1
MW836153.1
MW836154.1
MW854326.1
MW855289.1
MW855290.1
MW855291.1
MW855292.1
MW855293.1
MW855294.1
MW855295.1
MW855296.1
MW855297.1
MW855298.1
MW855299.1
MW855300.1
MW855301.1
MW855302.1
MW855303.1
MW855305.1
MW855306.1
MW855307.1
MW855308.1
MW855309.1
MW855310.1
MW855311.1
MW855312.1
MW855313.1
MW855314.1
MW855315.1
MW855316.1
MW855317.1
MW855318.1
MW855320.1
MW855321.1
MW855322.1
MW855323.1
MW855324.1
MW855325.1
MW855326.1
MW855327.1
MW855329.1
MW855330.1
MW855331.1
MW855332.1
MW855333.1
MW855334.1
MW855336.1
MW855337.1
MW855338.1
MW855340.1
MW855341.1
MW855342.1
MW855343.1
MW855344.1
MW855345.1
MW855346.1
MW855348.1
MW855349.1
MW855350.1
MW855351.1
MW855352.1
MW855354.1
MW855355.1
MW855356.1
MW855357.1
MW855358.1
MW855359.1
MW855360.1
MW855361.1
MW855363.1
MW855364.1
MW855365.1
MW855366.1
MW855367.1
MW855368.1
MW855369.1
MW855370.1
MW855371.1
MW855373.1
MW855374.1
MW855376.1
MW855377.1
MW855378.1
MW855379.1
MW855380.1
MW855381.1
MW855382.1
MW855383.1
MW855384.1
MW855385.1
MW855386.1
MW855387.1
MW855388.1
MW855389.1
MW855390.1
MW855391.1
MW855393.1
MW855394.1
MW855395.1
MW855396.1
MW855397.1
MW855398.1
MW855399.1
MW855401.1
MW855402.1
MW855403.1
MW855405.1
MW855406.1
MW855407.1
MW855408.1
MW855409.1
MW855410.1
MW855412.1
MW855413.1
MW855414.1
MW855415.1
MW855416.1
MW855417.1
MW855418.1
MW855419.1
MW855420.1
MW855422.1
MW855423.1
MW855425.1
MW855426.1
MW855427.1
MW855428.1
MW855429.1
MW855430.1
MW855431.1
MW855433.1
MW855434.1
MW855435.1
MW855436.1
MW855437.1
MW855438.1
MW855439.1
MW855441.1
MW855442.1
MW855443.1
MW855444.1
MW855446.1
MW855447.1
MW855448.1
MW855449.1
MW855450.1
MW855451.1
MW855452.1
MW855453.1
MW855454.1
MW855455.1
MW855457.1
MW855458.1
MW855460.1
MW855461.1
MW855462.1
MW855463.1
MW855464.1
MW855465.1
MW855466.1
MW855467.1
MW855468.1
MW855469.1
MW855470.1
MW855472.1
MW855474.1
MW855475.1
MW855477.1
MW855478.1
MW855479.1
MW855480.1
MW855481.1
MW855483.1
MW855484.1
MW855485.1
MW855495.1
MW855496.1
MW855497.1
MW855498.1
MW855500.1
MW855501.1
MW855503.1
MW855504.1
MW855505.1
MW855506.1
MW855507.1
MW855508.1
MW855509.1
MW855510.1
MW855511.1
MW855513.1
MW855514.1
MW855515.1
MW855516.1
MW855517.1
MW855518.1
MW855519.1
MW855520.1
MW855521.1
MW855523.1
MW855524.1
MW855525.1
MW855526.1
MW855527.1
MW855528.1
MW855529.1
MW855530.1
MW855531.1
MW855533.1
MW855534.1
MW855535.1
MW855536.1
MW855537.1
MW855538.1
MW855539.1
MW855540.1
MW855542.1
MW855543.1
MW855544.1
MW855545.1
MW855546.1
MW855547.1
MW855549.1
MW855550.1
MW855551.1
MW855552.1
MW855553.1
MW855554.1
MW855555.1
MW855557.1
MW855559.1
MW855560.1
MW855561.1
MW855562.1
MW855563.1
MW855564.1
MW855565.1
MW855566.1
MW855567.1
MW855569.1
MW855570.1
MW855571.1
MW855591.1
MW855592.1
MW855593.1
MW855864.1
MW855965.1
MW855966.1
MW855967.1
MW855968.1
MW855969.1
MW855970.1
MW855971.1
MW855972.1
MW855973.1
MW855974.1
MW855975.1
MW855976.1
MW855977.1
MW855978.1
MW855979.1
MW855980.1
MW855981.1
MW855982.1
MW855983.1
MW855984.1
MW855985.1
MW855986.1
MW855987.1
MW855988.1
MW855989.1
MW855990.1
MW855991.1
MW855992.1
MW855993.1
MW855994.1
MW855995.1
MW855998.1
MW855999.1
MW856001.1
MW856002.1
MW881790.1
MW881990.1
MW881991.1
MW881992.1
MW881993.1
MW881994.1
MW881995.1
MW881996.1
MW881997.1
MW881998.1
MW881999.1
MW882000.1
MW882001.1
MW882002.1
MW882003.1
MW882004.1
MW882005.1
MW882006.1
MW882007.1
MW882008.1
MW882009.1
MW882010.1
MW882011.1
MW882012.1
MW882013.1
MW882014.1
MW882015.1
MW882016.1
MW882017.1
MW882018.1
MW882019.1
MW882020.1
MW882021.1
MW882022.1
MW882023.1
MW882024.1
MW882025.1
MW882026.1
MW882027.1
MW882028.1
MW882029.1
MW882030.1
MW882031.1
MW882032.1
MW882033.1
MW882034.1
MW882035.1
MW882036.1
MW882037.1
MW882038.1
MW882039.1
MW882040.1
MW882041.1
MW882042.1
MW882043.1
MW882044.1
MW882045.1
MW882046.1
MW882047.1
MW882048.1
MW882049.1
MW882050.1
MW882051.1
MW882052.1
MW882053.1
MW882054.1
MW882055.1
MW882056.1
MW882057.1
MW882058.1
MW882059.1
MW882060.1
MW882061.1
MW882062.1
MW882446.1
MW882447.1
MW882448.1
MW882449.1
MW882450.1
MW882451.1
MW882452.1
MW882453.1
MW882454.1
MW882455.1
MW882456.1
MW882457.1
MW882458.1
MW882459.1
MW882460.1
MW882461.1
MW882462.1
MW882463.1
MW882464.1
MW882465.1
MW882466.1
MW882467.1
MW882468.1
MW882469.1
MW882470.1
MW882471.1
MW882472.1
MW882473.1
MW882474.1
MW882475.1
MW882476.1
MW882477.1
MW882478.1
MW882479.1
MW882480.1
MW882481.1
MW882482.1
MW882483.1
MW882484.1
MW882485.1
MW882486.1
MW882487.1
MW882488.1
MW882489.1
MW882490.1
MW882491.1
MW882492.1
MW882493.1
MW882494.1
MW882495.1
MW882496.1
MW882497.1
MW882498.1
MW882499.1
MW882500.1
MW882501.1
MW882502.1
MW882503.1
MW882504.1
MW882505.1
MW882506.1
MW882507.1
MW882508.1
MW882509.1
MW882510.1
MW882511.1
MW882512.1
MW882513.1
MW882514.1
MW882515.1
MW882516.1
MW882517.1
MW882518.1
MW882519.1
MW882520.1
MW882521.1
MW882522.1
MW882523.1
MW882524.1
MW882525.1
MW882526.1
MW882527.1
MW882528.1
MW882529.1
MW882530.1
MW882531.1
MW882532.1
MW882533.1
MW882534.1
MW882535.1
MW882536.1
MW882537.1
MW882538.1
MW882539.1
MW882540.1
MW882541.1
MW882542.1
MW882543.1
MW882544.1
MW882545.1
MW882546.1
MW882547.1
MW882548.1
MW882549.1
MW882550.1
MW882551.1
MW882552.1
MW882553.1
MW882554.1
MW882555.1
MW882556.1
MW882557.1
MW882558.1
MW882559.1
MW882560.1
MW882561.1
MW882562.1
MW882563.1
MW882564.1
MW882565.1
MW882566.1
MW882567.1
MW882568.1
MW882569.1
MW882570.1
MW882571.1
MW882572.1
MW882573.1
MW882574.1
MW882575.1
MW882576.1
MW882577.1
MW882578.1
MW882579.1
MW882580.1
MW882581.1
MW882582.1
MW882583.1
MW882584.1
MW882585.1
MW882586.1
MW882587.1
MW882588.1
MW882589.1
MW882590.1
MW882591.1
MW882592.1
MW882593.1
MW882594.1
MW882595.1
MW882596.1
MW882597.1
MW882598.1
MW882599.1
MW882600.1
MW882601.1
MW882602.1
MW882603.1
MW882604.1
MW882605.1
MW882606.1
MW882607.1
MW882608.1
MW882609.1
MW882610.1
MW882611.1
MW882612.1
MW882613.1
MW882614.1
MW882615.1
MW882616.1
MW882617.1
MW882618.1
MW882619.1
MW882620.1
MW882621.1
MW882622.1
MW882623.1
MW882624.1
MW882625.1
MW882626.1
MW882627.1
MW882628.1
MW882629.1
MW882630.1
MW882631.1
MW882632.1
MW882633.1
MW882634.1
MW882635.1
MW882636.1
MW882637.1
MW882638.1
MW882639.1
MW882640.1
MW882641.1
MW882642.1
MW882643.1
MW882644.1
MW882645.1
MW882646.1
MW882647.1
MW882648.1
MW882649.1
MW882650.1
MW882651.1
MW882652.1
MW882653.1
MW882654.1
MW882655.1
MW882656.1
MW882657.1
MW882658.1
MW882659.1
MW882660.1
MW882661.1
MW882662.1
MW882663.1
MW882664.1
MW882665.1
MW882666.1
MW882667.1
MW882668.1
MW882669.1
MW882670.1
MW882671.1
MW882672.1
MW882673.1
MW882674.1
MW882675.1
MW882676.1
MW882677.1
MW882678.1
MW882679.1
MW882680.1
MW882681.1
MW882682.1
MW882683.1
MW882684.1
MW882685.1
MW882686.1
MW882687.1
MW882688.1
MW882689.1
MW882690.1
MW882691.1
MW882692.1
MW882693.1
MW882694.1
MW882695.1
MW882696.1
MW882697.1
MW882698.1
MW882699.1
MW882700.1
MW882701.1
MW882702.1
MW882703.1
MW882704.1
MW882705.1
MW882706.1
MW882707.1
MW882708.1
MW882709.1
MW882710.1
MW882711.1
MW882712.1
MW882713.1
MW882714.1
MW882715.1
MW882716.1
MW882717.1
MW882718.1
MW882719.1
MW882720.1
MW882721.1
MW882722.1
MW882723.1
MW882724.1
MW882725.1
MW882726.1
MW882727.1
MW882728.1
MW882729.1
MW882730.1
MW882731.1
MW882732.1
MW882733.1
MW882734.1
MW882735.1
MW882736.1
MW882737.1
MW882738.1
MW882739.1
MW882740.1
MW882741.1
MW882742.1
MW882743.1
MW882744.1
MW882745.1
MW882746.1
MW882747.1
MW882748.1
MW882749.1
MW882750.1
MW882751.1
MW882752.1
MW882753.1
MW882754.1
MW882755.1
MW882756.1
MW882757.1
MW882758.1
MW882759.1
MW882760.1
MW882761.1
MW882762.1
MW882763.1
MW882764.1
MW882765.1
MW882766.1
MW882767.1
MW882768.1
MW882769.1
MW882770.1
MW882771.1
MW882772.1
MW882773.1
MW882774.1
MW882775.1
MW882776.1
MW882777.1
MW882778.1
MW882779.1
MW882780.1
MW882781.1
MW882782.1
MW882783.1
MW882784.1
MW882785.1
MW882786.1
MW882787.1
MW882788.1
MW882789.1
MW882790.1
MW882791.1
MW882792.1
MW882793.1
MW883078.1
MW883079.1
MW883080.1
MW883081.1
MW883082.1
MW883083.1
MW883084.1
MW883085.1
MW883086.1
MW883087.1
MW883088.1
MW883089.1
MW883090.1
MW883091.1
MW883092.1
MW883093.1
MW883094.1
MW883095.1
MW883096.1
MW883097.1
MW883098.1
MW883099.1
MW883100.1
MW883101.1
MW883102.1
MW883103.1
MW883104.1
MW883105.1
MW883106.1
MW883107.1
MW883108.1
MW883109.1
MW883110.1
MW883111.1
MW883112.1
MW883113.1
MW883114.1
MW883115.1
MW883116.1
MW883117.1
MW883118.1
MW883119.1
MW883120.1
MW883121.1
MW883122.1
MW883123.1
MW883124.1
MW883125.1
MW883126.1
MW883127.1
MW883128.1
MW883129.1
MW883130.1
MW883131.1
MW883132.1
MW883133.1
MW883134.1
MW883135.1
MW883136.1
MW883137.1
MW883138.1
MW883139.1
MW883140.1
MW883141.1
MW883142.1
MW883143.1
MW883144.1
MW883145.1
MW883146.1
MW883147.1
MW883148.1
MW883149.1
MW883150.1
MW883151.1
MW883152.1
MW883153.1
MW883154.1
MW883155.1
MW883156.1
MW883157.1
MW883158.1
MW883159.1
MW883160.1
MW883161.1
MW883162.1
MW883163.1
MW883164.1
MW883165.1
MW883166.1
MW883167.1
MW883168.1
MW883169.1
MW883170.1
MW883171.1
MW883172.1
MW883173.1
MW883174.1
MW883175.1
MW883176.1
MW883177.1
MW883178.1
MW883179.1
MW883180.1
MW883181.1
MW883182.1
MW883183.1
MW883190.1
MW883191.1
MW883192.1
MW883193.1
MW883194.1
MW883195.1
MW883196.1
MW883197.1
MW883198.1
MW883199.1
MW883200.1
MW883201.1
MW883202.1
MW883203.1
MW883204.1
MW883205.1
MW883206.1
MW883207.1
MW883208.1
MW883209.1
MW883210.1
MW883211.1
MW883212.1
MW883213.1
MW883214.1
MW883215.1
MW883216.1
MW883217.1
MW883218.1
MW883219.1
MW883220.1
MW883221.1
MW883222.1
MW883223.1
MW883224.1
MW883225.1
MW883226.1
MW883227.1
MW883228.1
MW883229.1
MW883230.1
MW883231.1
MW883232.1
MW883233.1
MW883234.1
MW883235.1
MW883236.1
MW883237.1
MW883238.1
MW883239.1
MW883240.1
MW883241.1
MW883242.1
MW883243.1
MW883244.1
MW883245.1
MW883246.1
MW883247.1
MW883248.1
MW883249.1
MW883250.1
MW883251.1
MW883252.1
MW883253.1
MW883254.1
MW883255.1
MW883256.1
MW883257.1
MW883258.1
MW883259.1
MW883260.1
MW883261.1
MW883262.1
MW883263.1
MW883264.1
MW883265.1
MW883266.1
MW883267.1
MW883268.1
MW883269.1
MW883270.1
MW883271.1
MW883272.1
MW883273.1
MW883274.1
MW883275.1
MW883276.1
MW883277.1
MW883278.1
MW883279.1
MW883280.1
MW883281.1
MW883282.1
MW883283.1
MW883284.1
MW883285.1
MW883286.1
MW883287.1
MW883288.1
MW883289.1
MW883290.1
MW883291.1
MW883292.1
MW883293.1
MW883294.1
MW883295.1
MW883296.1
MW883297.1
MW883298.1
MW883299.1
MW883300.1
MW883301.1
MW883302.1
MW883303.1
MW883304.1
MW883305.1
MW883306.1
MW883307.1
MW883308.1
MW883309.1
MW883310.1
MW883311.1
MW883312.1
MW883313.1
MW883314.1
MW883315.1
MW883316.1
MW883317.1
MW883318.1
MW883319.1
MW883320.1
MW883321.1
MW883322.1
MW883323.1
MW883324.1
MW883325.1
MW883326.1
MW883327.1
MW883328.1
MW883329.1
MW883330.1
MW883331.1
MW883332.1
MW883333.1
MW883351.1
MW883352.1
MW883353.1
MW883354.1
MW883355.1
MW883356.1
MW883357.1
MW883358.1
MW883359.1
MW883360.1
MW883361.1
MW883362.1
MW883363.1
MW883364.1
MW883365.1
MW883366.1
MW883367.1
MW883368.1
MW883369.1
MW883370.1
MW883371.1
MW883372.1
MW883373.1
MW883377.1
MW883378.1
MW883379.1
MW883380.1
MW883381.1
MW883382.1
MW883383.1
MW883384.1
MW883385.1
MW883386.1
MW883387.1
MW883388.1
MW883389.1
MW883390.1
MW883391.1
MW883392.1
MW883393.1
MW884219.1
MW884220.1
MW884221.1
MW884222.1
MW884223.1
MW884224.1
MW884225.1
MW884226.1
MW884227.1
MW884241.1
MW884242.1
MW884243.1
MW884244.1
MW885826.1
MW885875.1
MW885876.1
MW885877.1
MW885878.1
MW885879.1
MW885880.1
MW885881.1
MW885882.1
MW885883.1
MW885884.1
MW885885.1
MW885886.1
MW885887.1
MW885888.1
MW885889.1
MW885890.1
MW885891.1
MW885892.1
MW885893.1
MW885894.1
MW885895.1
MW885896.1
MW885897.1
MW885898.1
MW885899.1
MW885900.1
MW885901.1
MW885902.1
MW885903.1
MW885904.1
MW885905.1
MW885906.1
MW885907.1
MW885908.1
MW885909.1
MW885910.1
MW885911.1
MW885912.1
MW885913.1
MW885914.1
MW885915.1
MW885916.1
MW885917.1
MW885918.1
MW885919.1
MW885920.1
MW885921.1
MW885922.1
MW885923.1
MW885924.1
MW885925.1
MW885926.1
MW885927.1
MW885928.1
MW885929.1
MW885930.1
MW885931.1
MW885932.1
MW885933.1
MW885934.1
MW885935.1
MW885936.1
MW885937.1
MW885938.1
MW885939.1
MW885940.1
MW885941.1
MW885942.1
MW885943.1
MW885944.1
MW885945.1
MW885946.1
MW885947.1
MW885948.1
MW885949.1
MW885950.1
MW885951.1
MW885952.1
MW885953.1
MW885954.1
MW885955.1
MW885956.1
MW885957.1
MW885958.1
MW885959.1
MW885960.1
MW885961.1
MW885962.1
MW885963.1
MW885964.1
MW885965.1
MW885966.1
MW885967.1
MW885968.1
MW887936.1
MW887937.1
MW887938.1
MW887939.1
MW887940.1
MW887941.1
MW887942.1
MW887943.1
MW887944.1
MW887945.1
MW887946.1
MW887947.1
MW887948.1
MW887949.1
MW887950.1
MW887951.1
MW887952.1
MW887953.1
MW887954.1
MW887955.1
MW887956.1
MW887957.1
MW887958.1
MW887959.1
MW887960.1
MW887961.1
MW887962.1
MW887963.1
MW887964.1
MW887965.1
MW887966.1
MW887967.1
MW887968.1
MW887969.1
MW887970.1
MW887971.1
MW887972.1
MW887973.1
MW887974.1
MW887975.1
MW887976.1
MW887977.1
MW887978.1
MW887979.1
MW887980.1
MW887981.1
MW887982.1
MW887983.1
MW887984.1
MW887985.1
MW887986.1
MW887987.1
MW887989.1
MW887990.1
MW887994.1
MW887995.1
MW887996.1
MW887997.1
MW887998.1
MW887999.1
MW888000.1
MW888001.1
MW888002.1
MW888003.1
MW888004.1
MW888005.1
MW888006.1
MW888007.1
MW888008.1
MW888009.1
MW888010.1
MW888011.1
MW888012.1
MW888013.1
MW888014.1
MW888015.1
MW888016.1
MW888017.1
MW888018.1
MW888019.1
MW888020.1
MW888021.1
MW888022.1
MW888024.1
MW888027.1
MW888029.1
MW888030.1
MW888031.1
MW888032.1
MW888033.1
MW888034.1
MW888035.1
MW888036.1
MW888037.1
MW888038.1
MW888039.1
MW888040.1
MW888041.1
MW888042.1
MW888043.1
MW888044.1
MW888045.1
MW888046.1
MW888047.1
MW888048.1
MW888049.1
MW888050.1
MW888051.1
MW888052.1
MW888053.1
MW888054.1
MW888055.1
MW888056.1
MW888057.1
MW888058.1
MW888059.1
MW888060.1
MW888061.1
MW888062.1
MW888063.1
MW888064.1
MW888065.1
MW888066.1
MW888067.1
MW888068.1
MW888069.1
MW888070.1
MW888071.1
MW888072.1
MW888073.1
MW888074.1
MW888075.1
MW888076.1
MW888077.1
MW888078.1
MW888079.1
MW888081.1
MW888083.1
MW888084.1
MW888085.1
MW888086.1
MW888087.1
MW888088.1
MW888089.1
MW888091.1
MW888092.1
MW888094.1
MW888098.1
MW888100.1
MW888101.1
MW888107.1
MW888108.1
MW888111.1
MW888118.1
MW888119.1
MW888120.1
MW888121.1
MW888122.1
MW888123.1
MW888124.1
MW888125.1
MW888126.1
MW888127.1
MW888128.1
MW888129.1
MW888130.1
MW888131.1
MW888132.1
MW888134.1
MW888135.1
MW888136.1
MW888137.1
MW888138.1
MW888139.1
MW888140.1
MW888141.1
MW888142.1
MW888143.1
MW888144.1
MW888145.1
MW888146.1
MW888147.1
MW888148.1
MW888149.1
MW888150.1
MW888151.1
MW888152.1
MW888153.1
MW888154.1
MW888155.1
MW888156.1
MW888157.1
MW888158.1
MW888159.1
MW888160.1
MW888161.1
MW888162.1
MW888163.1
MW888164.1
MW888165.1
MW888166.1
MW888167.1
MW888168.1
MW888169.1
MW888170.1
MW888172.1
MW888173.1
MW888175.1
MW888176.1
MW888177.1
MW888178.1
MW888179.1
MW888180.1
MW888181.1
MW888182.1
MW888184.1
MW888185.1
MW888186.1
MW888187.1
MW888188.1
MW888189.1
MW888191.1
MW888192.1
MW888193.1
MW888194.1
MW888195.1
MW888196.1
MW888197.1
MW888198.1
MW888199.1
MW888200.1
MW888201.1
MW888202.1
MW888203.1
MW888204.1
MW888205.1
MW888206.1
MW888207.1
MW888208.1
MW888209.1
MW888210.1
MW888211.1
FR990848.1
FR990849.1
FR990850.1
FR990851.1
FR990852.1
FR990853.1
FR990854.1
FR990855.1
FR990856.1
FR990857.1
FR990858.1
FR990859.1
FR990860.1
FR990861.1
FR990862.1
FR990863.1
FR990864.1
FR990865.1
FR990866.1
FR990867.1
FR990868.1
FR990869.1
FR990870.1
FR990871.1
FR990872.1
FR990873.1
FR990874.1
FR990875.1
FR990876.1
FR990877.1
FR990878.1
FR990879.1
FR990880.1
FR990881.1
FR990882.1
FR990883.1
FR990884.1
FR990885.1
FR990886.1
FR990887.1
FR990888.1
FR990889.1
FR990890.1
FR990891.1
FR990892.1
FR990893.1
FR990894.1
FR990895.1
FR990896.1
FR990897.1
FR990898.1
FR990899.1
FR990900.1
FR990901.1
FR990902.1
FR990903.1
FR990904.1
FR990905.1
FR990906.1
FR990907.1
FR990908.1
FR990909.1
FR990910.1
FR990911.1
FR990912.1
FR990913.1
FR990914.1
FR990915.1
FR990916.1
FR990917.1
FR990918.1
FR990919.1
FR990920.1
FR990921.1
FR990922.1
FR990923.1
FR990924.1
FR990925.1
FR990926.1
FR990927.1
FR990928.1
FR990929.1
FR990930.1
FR990931.1
FR990932.1
FR990933.1
FR990934.1
FR990935.1
FR990936.1
FR990937.1
FR990938.1
FR990939.1
FR990940.1
FR990941.1
FR990942.1
FR990943.1
FR990944.1
FR990945.1
FR990946.1
FR990947.1
FR990948.1
FR990949.1
FR990950.1
FR990951.1
FR990952.1
FR990953.1
FR990954.1
FR990955.1
FR990956.1
FR990957.1
FR990958.1
FR990959.1
FR990960.1
FR990961.1
FR990962.1
FR990963.1
FR990964.1
FR990965.1
FR990966.1
FR990967.1
FR990968.1
FR990969.1
FR990970.1
FR990971.1
FR990972.1
FR990973.1
FR990974.1
FR990975.1
FR990976.1
FR990977.1
FR990978.1
FR990979.1
FR990980.1
FR990981.1
FR990982.1
FR990983.1
FR990984.1
FR990985.1
FR990986.1
FR990987.1
FR990988.1
FR990989.1
FR990990.1
FR990991.1
FR990992.1
FR990993.1
FR990994.1
FR990995.1
FR990996.1
FR990997.1
FR990998.1
FR990999.1
FR991000.1
FR991001.1
FR991002.1
FR991003.1
FR991004.1
FR991005.1
FR991006.1
FR991007.1
FR991008.1
FR991009.1
FR991010.1
FR991011.1
FR991012.1
FR991013.1
FR991014.1
FR991015.1
FR991016.1
FR991017.1
FR991018.1
FR991019.1
FR991020.1
FR991021.1
FR991022.1
FR991023.1
FR991024.1
FR991025.1
FR991026.1
FR991027.1
FR991028.1
FR991029.1
FR991030.1
FR991031.1
FR991032.1
FR991033.1
FR991034.1
FR991035.1
FR991036.1
FR991037.1
FR991038.1
FR991039.1
FR991040.1
FR991041.1
FR991042.1
FR991043.1
FR991044.1
FR991045.1
FR991046.1
FR991047.1
FR991048.1
FR991049.1
FR991050.1
FR991051.1
FR991052.1
FR991053.1
FR991054.1
FR991055.1
FR991056.1
FR991057.1
FR991058.1
FR991059.1
FR991060.1
FR991061.1
FR991062.1
FR991063.1
FR991064.1
FR991065.1
FR991066.1
FR991067.1
FR991068.1
FR991069.1
FR991070.1
FR991071.1
FR991072.1
FR991073.1
FR991074.1
FR991075.1
FR991076.1
FR991077.1
FR991078.1
FR991079.1
FR991080.1
FR991081.1
FR991082.1
FR991083.1
FR991084.1
FR991085.1
FR991086.1
FR991087.1
FR991088.1
FR991089.1
FR991090.1
FR991091.1
FR991092.1
FR991093.1
FR991094.1
FR991095.1
FR991096.1
FR991097.1
FR991098.1
FR991099.1
FR991100.1
FR991101.1
FR991102.1
FR991103.1
FR991104.1
FR991105.1
FR991106.1
FR991107.1
FR991108.1
FR991109.1
FR991110.1
FR991111.1
FR991112.1
FR991113.1
FR991114.1
FR991115.1
FR991116.1
FR991117.1
FR991118.1
FR991119.1
FR991120.1
FR991121.1
FR991122.1
FR991123.1
FR991124.1
FR991125.1
FR991126.1
FR991127.1
FR991128.1
FR991129.1
FR991130.1
FR991131.1
FR991132.1
FR991133.1
FR991134.1
FR991135.1
FR991136.1
FR991137.1
FR991138.1
FR991139.1
FR991140.1
FR991141.1
FR991142.1
FR991143.1
FR991144.1
FR991145.1
FR991146.1
FR991147.1
FR991148.1
FR991149.1
FR991150.1
FR991151.1
FR991152.1
FR991153.1
FR991154.1
FR991155.1
FR991156.1
FR991157.1
FR991158.1
FR991159.1
FR991160.1
FR991161.1
FR991162.1
FR991163.1
FR991164.1
FR991165.1
FR991166.1
FR991167.1
FR991168.1
FR991169.1
FR991170.1
FR991171.1
FR991172.1
FR991173.1
FR991174.1
FR991175.1
FR991176.1
FR991177.1
FR991178.1
FR991179.1
FR991180.1
FR991181.1
FR991182.1
FR991183.1
FR991184.1
FR991185.1
FR991186.1
FR991187.1
FR991188.1
FR991189.1
FR991190.1
FR991191.1
FR991192.1
FR991193.1
FR991194.1
FR991195.1
FR991196.1
FR991197.1
FR991198.1
FR991199.1
FR991200.1
FR991201.1
FR991202.1
FR991203.1
FR991204.1
FR991205.1
FR991206.1
FR991207.1
FR991208.1
FR991209.1
FR991210.1
FR991211.1
FR991212.1
FR991213.1
FR991214.1
FR991215.1
FR991216.1
FR991217.1
FR991218.1
FR991219.1
FR991220.1
FR991221.1
FR991222.1
FR991223.1
FR991224.1
FR991225.1
FR991226.1
FR991227.1
FR991228.1
FR991229.1
FR991230.1
FR991231.1
FR991232.1
FR991233.1
FR991234.1
FR991235.1
FR991236.1
FR991237.1
FR991238.1
FR991239.1
FR991240.1
FR991241.1
FR991242.1
FR991243.1
FR991244.1
FR991245.1
FR991246.1
FR991247.1
FR991248.1
FR991249.1
FR991250.1
FR991251.1
FR991252.1
FR991253.1
FR991254.1
FR991255.1
FR991256.1
FR991257.1
FR991258.1
FR991259.1
FR991260.1
FR991261.1
FR991262.1
FR991263.1
FR991264.1
FR991265.1
FR991266.1
FR991267.1
FR991268.1
FR991269.1
FR991270.1
FR991271.1
FR991272.1
FR991273.1
FR991274.1
FR991275.1
FR991276.1
FR991277.1
FR991278.1
FR991279.1
FR991280.1
FR991281.1
FR991282.1
FR991283.1
FR991284.1
FR991285.1
FR991286.1
FR991287.1
FR991288.1
FR991289.1
FR991290.1
FR991291.1
FR991292.1
FR991293.1
FR991294.1
FR991295.1
FR991296.1
FR991297.1
FR991298.1
FR991299.1
FR991300.1
FR991301.1
FR991302.1
FR991303.1
FR991304.1
FR991305.1
FR991306.1
FR991307.1
FR991308.1
FR991309.1
FR991310.1
FR991311.1
FR991312.1
FR991313.1
FR991314.1
FR991315.1
FR991316.1
FR991317.1
FR991318.1
FR991319.1
FR991320.1
FR991321.1
FR991322.1
FR991323.1
FR991324.1
FR991325.1
FR991326.1
FR991327.1
FR991328.1
FR991329.1
FR991330.1
FR991331.1
FR991332.1
FR991333.1
FR991334.1
FR991335.1
FR991336.1
FR991337.1
FR991338.1
FR991339.1
FR991340.1
FR991341.1
FR991342.1
FR991343.1
FR991344.1
FR991345.1
FR991346.1
FR991347.1
FR991348.1
FR991349.1
FR991350.1
FR991351.1
FR991352.1
FR991353.1
FR991354.1
FR991355.1
FR991356.1
FR991357.1
FR991358.1
FR991359.1
FR991360.1
FR991361.1
FR991362.1
FR991363.1
FR991364.1
FR991365.1
FR991366.1
FR991367.1
FR991368.1
FR991369.1
FR991370.1
FR991371.1
FR991372.1
FR991373.1
FR991374.1
FR991375.1
FR991376.1
FR991377.1
FR991378.1
FR991379.1
FR991380.1
FR991381.1
FR991382.1
FR991383.1
FR991384.1
FR991385.1
FR991386.1
FR991387.1
FR991388.1
FR991389.1
FR991390.1
FR991391.1
FR991392.1
FR991393.1
FR991394.1
FR991395.1
FR991396.1
FR991397.1
FR991398.1
FR991399.1
FR991400.1
FR991401.1
FR991402.1
FR991403.1
FR991404.1
FR991405.1
FR991406.1
FR991407.1
FR991408.1
FR991409.1
FR991410.1
FR991411.1
FR991412.1
FR991413.1
FR991414.1
FR991415.1
FR991416.1
FR991417.1
FR991418.1
FR991419.1
FR991420.1
FR991421.1
FR991422.1
FR991423.1
FR991424.1
FR991425.1
FR991426.1
FR991427.1
FR991428.1
FR991429.1
FR991430.1
FR991431.1
FR991432.1
FR991433.1
FR991434.1
FR991435.1
FR991436.1
FR991437.1
FR991438.1
FR991439.1
FR991440.1
FR991441.1
FR991442.1
FR991443.1
FR991444.1
FR991445.1
FR991446.1
FR991447.1
FR991448.1
FR991449.1
FR991450.1
FR991451.1
FR991452.1
FR991453.1
FR991454.1
FR991455.1
FR991456.1
FR991457.1
FR991458.1
FR991459.1
FR991460.1
FR991461.1
FR991462.1
FR991463.1
FR991464.1
FR991465.1
FR991466.1
FR991467.1
FR991468.1
FR991469.1
FR991470.1
FR991471.1
FR991472.1
FR991473.1
FR991474.1
FR991475.1
FR991476.1
FR991477.1
FR991478.1
FR991479.1
FR991480.1
FR991481.1
FR991482.1
FR991483.1
FR991484.1
FR991485.1
FR991486.1
FR991487.1
FR991488.1
FR991489.1
FR991490.1
FR991491.1
FR991492.1
FR991493.1
FR991494.1
FR991495.1
FR991496.1
FR991497.1
FR991498.1
FR991499.1
FR991500.1
FR991501.1
FR991502.1
FR991503.1
FR991504.1
FR991505.1
FR991506.1
FR991507.1
FR991508.1
FR991509.1
FR991510.1
FR991511.1
FR991512.1
FR991513.1
FR991514.1
FR991515.1
FR991516.1
FR991517.1
FR991518.1
FR991519.1
FR991520.1
FR991521.1
FR991522.1
FR991523.1
FR991524.1
FR991525.1
FR991526.1
FR991527.1
FR991528.1
FR991529.1
FR991530.1
FR991531.1
FR991532.1
FR991533.1
FR991534.1
FR991535.1
FR991536.1
FR991537.1
FR991538.1
FR991539.1
FR991540.1
FR991541.1
FR991542.1
FR991543.1
FR991544.1
FR991545.1
FR991546.1
FR991547.1
FR991548.1
FR991549.1
FR991550.1
FR991551.1
FR991552.1
FR991553.1
FR991554.1
FR991555.1
FR991556.1
FR991557.1
FR991558.1
FR991559.1
FR991560.1
FR991561.1
FR991562.1
FR991563.1
FR991564.1
FR991565.1
FR991566.1
FR991567.1
FR991568.1
FR991569.1
FR991570.1
FR991571.1
FR991572.1
FR991573.1
FR991574.1
FR991575.1
FR991576.1
FR991577.1
FR991578.1
FR991579.1
FR991580.1
FR991581.1
FR991582.1
FR991583.1
FR991584.1
FR991585.1
FR991586.1
FR991587.1
FR991588.1
FR991589.1
FR991590.1
FR991591.1
FR991592.1
FR991593.1
FR991594.1
FR991595.1
FR991596.1
FR991597.1
FR991598.1
FR991599.1
FR991600.1
FR991601.1
FR991602.1
FR991603.1
FR991604.1
FR991605.1
FR991606.1
FR991607.1
FR991608.1
FR991609.1
FR991610.1
FR991611.1
FR991612.1
FR991613.1
FR991614.1
FR991615.1
FR991616.1
FR991617.1
FR991618.1
FR991619.1
FR991620.1
FR991621.1
FR991622.1
FR991623.1
FR991624.1
FR991625.1
FR991626.1
FR991627.1
FR991628.1
FR991629.1
FR991630.1
FR991631.1
FR991632.1
FR991633.1
FR991634.1
FR991635.1
FR991636.1
FR991637.1
FR991638.1
FR991639.1
FR991640.1
FR991641.1
FR991642.1
FR991643.1
FR991644.1
FR991645.1
FR991646.1
FR991647.1
FR991648.1
FR991649.1
FR991650.1
FR991651.1
FR991652.1
FR991653.1
FR991654.1
FR991655.1
FR991656.1
FR991657.1
FR991658.1
FR991659.1
FR991660.1
FR991661.1
FR991662.1
FR991663.1
FR991664.1
FR991665.1
FR991666.1
FR991667.1
FR991668.1
FR991669.1
FR991670.1
FR991671.1
FR991672.1
FR991673.1
FR991674.1
FR991675.1
FR991676.1
FR991677.1
FR991678.1
FR991679.1
FR991680.1
FR991681.1
FR991682.1
FR991683.1
FR991684.1
FR991685.1
FR991686.1
FR991687.1
FR991688.1
FR991689.1
FR991690.1
FR991691.1
FR991692.1
FR991693.1
FR991694.1
FR991695.1
FR991696.1
FR991697.1
FR991698.1
FR991699.1
FR991700.1
FR991701.1
FR991702.1
FR991703.1
FR991704.1
FR991705.1
FR991706.1
FR991707.1
FR991708.1
FR991709.1
FR991710.1
FR991711.1
FR991712.1
FR991713.1
FR991714.1
FR991715.1
FR991716.1
FR991717.1
FR991718.1
FR991719.1
FR991720.1
FR991721.1
FR991722.1
FR991723.1
FR991724.1
FR991725.1
FR991726.1
FR991727.1
FR991728.1
FR991729.1
FR991730.1
FR991731.1
FR991732.1
FR991733.1
FR991734.1
FR991735.1
FR991736.1
FR991737.1
FR991738.1
FR991739.1
FR991740.1
FR991741.1
FR991742.1
FR991743.1
FR991744.1
FR991745.1
FR991746.1
FR991747.1
FR991748.1
FR991749.1
FR991750.1
FR991751.1
FR991752.1
FR991753.1
FR991754.1
FR991755.1
FR991756.1
FR991757.1
FR991758.1
FR991759.1
FR991760.1
FR991761.1
FR991762.1
FR991763.1
FR991764.1
FR991765.1
FR991766.1
FR991767.1
FR991768.1
FR991769.1
FR991770.1
FR991771.1
FR991772.1
FR991773.1
FR991774.1
FR991775.1
FR991776.1
FR991777.1
FR991778.1
FR991779.1
FR991780.1
FR991781.1
FR991782.1
FR991783.1
FR991784.1
FR991785.1
FR991786.1
FR991787.1
FR991788.1
FR991789.1
FR991790.1
FR991791.1
FR991792.1
FR991793.1
FR991794.1
FR991795.1
FR991796.1
FR991797.1
FR991798.1
FR991799.1
FR991800.1
FR991801.1
FR991802.1
FR991803.1
FR991804.1
FR991805.1
FR991806.1
FR991807.1
FR991808.1
FR991809.1
FR991810.1
FR991811.1
FR991812.1
FR991813.1
FR991814.1
FR991815.1
FR991816.1
FR991817.1
FR991818.1
FR991819.1
FR991820.1
FR991821.1
FR991822.1
FR991823.1
FR991824.1
FR991825.1
FR991826.1
FR991827.1
FR991828.1
FR991829.1
FR991830.1
FR991831.1
FR991832.1
FR991833.1
FR991834.1
FR991835.1
FR991836.1
FR991837.1
FR991838.1
FR991839.1
FR991840.1
FR991841.1
FR991842.1
FR991843.1
FR991844.1
FR991845.1
FR991846.1
FR991847.1
FR991848.1
FR991849.1
FR991850.1
FR991851.1
FR991852.1
FR991853.1
FR991854.1
FR991855.1
FR991856.1
FR991857.1
FR991858.1
FR991859.1
FR991860.1
FR991861.1
FR991862.1
FR991863.1
FR991864.1
FR991865.1
FR991866.1
FR991867.1
FR991868.1
FR991869.1
FR991870.1
FR991871.1
FR991872.1
FR991873.1
FR991874.1
FR991875.1
FR991876.1
FR991877.1
FR991878.1
FR991879.1
FR991880.1
FR991881.1
FR991882.1
FR991883.1
FR991884.1
FR991885.1
FR991886.1
FR991887.1
FR991888.1
FR991889.1
FR991890.1
FR991891.1
FR991892.1
FR991893.1
FR991894.1
FR991895.1
FR991896.1
FR991897.1
FR991898.1
FR991899.1
FR991900.1
FR991901.1
FR991902.1
FR991903.1
FR991904.1
FR991905.1
FR991906.1
FR991907.1
FR991908.1
FR991909.1
FR991910.1
FR991911.1
FR991912.1
FR991913.1
FR991914.1
FR991915.1
FR991916.1
FR991917.1
FR991918.1
FR991919.1
FR991920.1
FR991921.1
FR991922.1
FR991923.1
FR991924.1
FR991925.1
FR991926.1
FR991927.1
FR991928.1
FR991929.1
FR991930.1
FR991931.1
FR991932.1
FR991933.1
FR991934.1
FR991935.1
FR991936.1
FR991937.1
FR991938.1
FR991939.1
FR991940.1
FR991941.1
FR991942.1
FR991943.1
FR991944.1
FR991945.1
FR991946.1
FR991947.1
FR991948.1
FR991949.1
FR991950.1
FR991951.1
FR991952.1
FR991953.1
FR991954.1
FR991955.1
FR991956.1
FR991957.1
FR991958.1
FR991959.1
FR991960.1
FR991961.1
FR991962.1
FR991963.1
FR991964.1
FR991965.1
FR991966.1
FR991967.1
FR991968.1
FR991969.1
FR991970.1
FR991971.1
FR991972.1
FR991973.1
FR991974.1
FR991975.1
FR991976.1
FR991977.1
FR991978.1
FR991979.1
FR991980.1
FR991981.1
FR991982.1
FR991983.1
FR991984.1
FR991985.1
FR991986.1
FR991987.1
FR991988.1
FR991989.1
FR991990.1
FR991991.1
FR991992.1
FR991993.1
FR991994.1
FR991995.1
FR991996.1
FR991997.1
FR991998.1
FR991999.1
FR992000.1
FR992001.1
FR992002.1
FR992003.1
FR992004.1
FR992005.1
FR992006.1
FR992007.1
FR992008.1
FR992009.1
FR992010.1
FR992011.1
FR992012.1
FR992013.1
FR992014.1
FR992015.1
FR992016.1
FR992017.1
FR992018.1
FR992019.1
FR992020.1
FR992021.1
FR992022.1
FR992023.1
FR992024.1
FR992025.1
FR992026.1
FR992027.1
FR992028.1
FR992029.1
FR992030.1
FR992031.1
FR992032.1
FR992033.1
FR992034.1
FR992035.1
FR992036.1
FR992037.1
FR992038.1
FR992039.1
FR992040.1
FR992041.1
FR992042.1
FR992043.1
FR992044.1
FR992045.1
FR992046.1
FR992047.1
FR992048.1
FR992049.1
FR992050.1
FR992051.1
FR992052.1
FR992053.1
FR992054.1
FR992055.1
FR992056.1
FR992057.1
FR992058.1
FR992059.1
FR992060.1
FR992061.1
FR992062.1
FR992063.1
FR992064.1
FR992065.1
FR992066.1
FR992067.1
FR992068.1
FR992069.1
FR992070.1
FR992071.1
FR992072.1
FR992073.1
FR992074.1
FR992075.1
FR992076.1
FR992077.1
FR992078.1
FR992079.1
FR992080.1
FR992081.1
FR992082.1
FR992083.1
FR992084.1
FR992085.1
FR992086.1
FR992087.1
FR992088.1
FR992089.1
FR992090.1
FR992091.1
FR992092.1
FR992093.1
FR992094.1
FR992095.1
FR992096.1
FR992097.1
FR992098.1
FR992099.1
FR992100.1
FR992101.1
FR992102.1
FR992103.1
FR992104.1
FR992105.1
FR992106.1
FR992107.1
FR992108.1
FR992109.1
FR992110.1
FR992111.1
FR992112.1
FR992113.1
FR992114.1
FR992115.1
FR992116.1
FR992117.1
FR992118.1
FR992119.1
FR992120.1
FR992121.1
FR992122.1
FR992123.1
FR992124.1
FR992125.1
FR992126.1
FR992127.1
FR992128.1
FR992129.1
FR992130.1
FR992131.1
FR992132.1
FR992133.1
FR992134.1
FR992135.1
FR992136.1
FR992137.1
FR992138.1
FR992139.1
FR992140.1
FR992141.1
FR992142.1
FR992143.1
FR992144.1
FR992145.1
FR992146.1
FR992147.1
FR992148.1
FR992149.1
FR992150.1
FR992151.1
FR992152.1
FR992153.1
FR992154.1
FR992155.1
FR992156.1
FR992157.1
FR992158.1
FR992159.1
FR992160.1
FR992161.1
FR992162.1
FR992163.1
FR992164.1
FR992165.1
FR992166.1
FR992167.1
FR992168.1
FR992169.1
FR992170.1
FR992171.1
FR992172.1
FR992173.1
FR992174.1
FR992175.1
FR992176.1
FR992177.1
FR992178.1
FR992179.1
FR992180.1
FR992181.1
FR992182.1
FR992183.1
FR992184.1
FR992185.1
FR992186.1
FR992187.1
FR992188.1
FR992189.1
FR992190.1
FR992191.1
FR992192.1
FR992193.1
FR992194.1
FR992195.1
FR992196.1
FR992197.1
FR992198.1
FR992199.1
FR992200.1
FR992201.1
FR992202.1
FR992203.1
FR992204.1
FR992205.1
FR992206.1
FR992207.1
FR992208.1
FR992209.1
FR992210.1
FR992211.1
FR992212.1
FR992213.1
FR992214.1
FR992215.1
FR992216.1
FR992217.1
FR992218.1
FR992219.1
FR992220.1
FR992221.1
FR992222.1
FR992223.1
FR992224.1
FR992225.1
FR992226.1
FR992227.1
FR992228.1
FR992229.1
FR992230.1
FR992231.1
FR992232.1
FR992233.1
FR992234.1
FR992235.1
FR992236.1
FR992237.1
FR992238.1
FR992239.1
FR992240.1
FR992241.1
FR992242.1
FR992243.1
FR992244.1
FR992245.1
FR992246.1
FR992247.1
FR992248.1
FR992249.1
FR992250.1
FR992251.1
FR992252.1
FR992253.1
FR992254.1
FR992255.1
FR992256.1
FR992257.1
FR992258.1
FR992259.1
FR992260.1
FR992261.1
FR992262.1
FR992263.1
FR992264.1
FR992265.1
FR992266.1
FR992267.1
FR992268.1
FR992269.1
FR992270.1
FR992271.1
FR992272.1
FR992273.1
FR992274.1
FR992275.1
FR992276.1
FR992277.1
FR992278.1
FR992279.1
FR992280.1
FR992281.1
FR992282.1
FR992283.1
FR992284.1
FR992285.1
FR992286.1
FR992287.1
FR992288.1
FR992289.1
FR992290.1
FR992291.1
FR992292.1
FR992293.1
FR992294.1
FR992295.1
FR992296.1
FR992297.1
FR992298.1
FR992299.1
FR992300.1
FR992301.1
FR992302.1
FR992303.1
FR992304.1
FR992305.1
FR992306.1
FR992307.1
FR992308.1
FR992309.1
FR992310.1
FR992311.1
FR992312.1
FR992313.1
FR992314.1
FR992315.1
FR992316.1
FR992317.1
FR992318.1
FR992319.1
FR992320.1
FR992321.1
FR992322.1
FR992323.1
FR992324.1
FR992325.1
FR992326.1
FR992327.1
FR992328.1
FR992329.1
FR992330.1
FR992331.1
FR992332.1
FR992333.1
FR992334.1
FR992335.1
FR992336.1
FR992337.1
FR992338.1
FR992339.1
FR992340.1
FR992341.1
FR992342.1
FR992343.1
FR992344.1
FR992345.1
FR992346.1
FR992347.1
FR992348.1
FR992349.1
FR992350.1
FR992351.1
FR992352.1
FR992353.1
FR992354.1
FR992355.1
FR992356.1
FR992357.1
FR992358.1
FR992359.1
FR992360.1
FR992361.1
FR992362.1
FR992363.1
FR992364.1
FR992365.1
FR992366.1
FR992367.1
FR992368.1
FR992369.1
FR992370.1
FR992371.1
FR992372.1
FR992373.1
FR992374.1
FR992375.1
FR992376.1
FR992377.1
FR992378.1
FR992379.1
FR992380.1
FR992381.1
FR992382.1
FR992383.1
FR992384.1
FR992385.1
FR992386.1
FR992387.1
FR992388.1
FR992389.1
FR992390.1
FR992391.1
FR992392.1
FR992393.1
FR992394.1
FR992395.1
FR992396.1
FR992397.1
FR992398.1
FR992399.1
FR992400.1
FR992401.1
FR992402.1
FR992403.1
FR992404.1
FR992405.1
FR992406.1
FR992407.1
FR992408.1
FR992409.1
FR992410.1
FR992411.1
FR992412.1
FR992413.1
FR992414.1
FR992415.1
FR992416.1
FR992417.1
FR992418.1
FR992419.1
FR992420.1
FR992421.1
FR992422.1
FR992423.1
FR992424.1
FR992425.1
FR992426.1
FR992427.1
FR992428.1
FR992429.1
FR992430.1
FR992431.1
FR992432.1
FR992433.1
FR992434.1
FR992435.1
FR992436.1
FR992437.1
FR992438.1
FR992439.1
FR992440.1
FR992441.1
FR992442.1
FR992443.1
FR992444.1
FR992445.1
FR992446.1
FR992447.1
FR992448.1
FR992449.1
FR992450.1
FR992451.1
FR992452.1
FR992453.1
FR992454.1
FR992455.1
FR992456.1
FR992457.1
FR992458.1
FR992459.1
FR992460.1
FR992461.1
FR992462.1
FR992463.1
FR992464.1
FR992465.1
FR992466.1
FR992467.1
FR992468.1
FR992469.1
FR992470.1
FR992471.1
FR992472.1
FR992473.1
FR992474.1
FR992475.1
FR992476.1
FR992477.1
FR992478.1
FR992479.1
FR992480.1
FR992481.1
FR992482.1
FR992483.1
FR992484.1
FR992485.1
FR992486.1
FR992487.1
FR992488.1
FR992489.1
FR992490.1
FR992491.1
FR992492.1
FR992493.1
FR992494.1
FR992495.1
FR992496.1
FR992497.1
FR992498.1
FR992499.1
FR992500.1
FR992501.1
FR992502.1
FR992503.1
FR992504.1
FR992505.1
FR992506.1
FR992507.1
FR992508.1
FR992509.1
FR992510.1
FR992511.1
FR992512.1
FR992513.1
FR992514.1
FR992515.1
FR992516.1
FR992517.1
FR992518.1
FR992519.1
FR992520.1
FR992521.1
FR992522.1
FR992523.1
FR992524.1
FR992525.1
FR992526.1
FR992527.1
FR992528.1
FR992529.1
FR992530.1
FR992531.1
FR992532.1
FR992533.1
FR992534.1
FR992535.1
FR992536.1
FR992537.1
FR992538.1
FR992539.1
FR992540.1
FR992541.1
FR992542.1
FR992543.1
FR992544.1
FR992545.1
FR992546.1
FR992547.1
FR992548.1
FR992549.1
FR992550.1
FR992551.1
FR992552.1
FR992553.1
FR992554.1
FR992555.1
FR992556.1
FR992557.1
FR992558.1
FR992559.1
FR992560.1
FR992561.1
FR992562.1
FR992563.1
FR992564.1
FR992565.1
FR992566.1
FR992567.1
FR992568.1
FR992569.1
FR992570.1
FR992571.1
FR992572.1
FR992573.1
FR992574.1
FR992575.1
FR992576.1
FR992577.1
FR992578.1
FR992579.1
FR992580.1
FR992581.1
FR992582.1
FR992583.1
FR992584.1
FR992585.1
FR992586.1
FR992587.1
FR992588.1
FR992589.1
FR992590.1
FR992591.1
FR992592.1
FR992593.1
FR992594.1
FR992595.1
FR992596.1
FR992597.1
FR992598.1
FR992599.1
FR992600.1
FR992601.1
FR992602.1
FR992603.1
FR992604.1
FR992605.1
FR992606.1
FR992607.1
FR992608.1
FR992609.1
FR992610.1
FR992611.1
FR992612.1
FR992613.1
FR992614.1
FR992615.1
FR992616.1
FR992617.1
FR992618.1
FR992619.1
FR992620.1
FR992621.1
FR992622.1
FR992623.1
FR992624.1
FR992625.1
FR992626.1
FR992627.1
FR992628.1
FR992629.1
FR992630.1
FR992631.1
FR992632.1
FR992633.1
FR992634.1
FR992635.1
FR992636.1
FR992637.1
FR992638.1
FR992639.1
FR992640.1
FR992641.1
FR992642.1
FR992643.1
FR992644.1
FR992645.1
FR992646.1
FR992647.1
FR992648.1
FR992649.1
FR992650.1
FR992651.1
FR992652.1
FR992653.1
FR992654.1
FR992655.1
FR992656.1
FR992657.1
FR992658.1
FR992659.1
FR992660.1
FR992661.1
FR992662.1
FR992663.1
FR992664.1
FR992665.1
FR992666.1
FR992667.1
FR992668.1
FR992669.1
FR992670.1
FR992671.1
FR992672.1
FR992673.1
FR992674.1
FR992675.1
FR992676.1
FR992677.1
FR992678.1
FR992679.1
FR992680.1
FR992681.1
FR992682.1
FR992683.1
FR992684.1
FR992685.1
FR992686.1
FR992687.1
FR992688.1
FR992689.1
FR992690.1
FR992691.1
FR992692.1
FR992693.1
FR992694.1
FR992695.1
FR992696.1
FR992697.1
FR992698.1
FR992699.1
FR992700.1
FR992701.1
FR992702.1
FR992703.1
FR992704.1
FR992705.1
FR992706.1
FR992707.1
FR992708.1
FR992709.1
FR992710.1
FR992711.1
FR992712.1
FR992713.1
FR992714.1
FR992715.1
FR992716.1
FR992717.1
FR992718.1
FR992719.1
FR992720.1
FR992721.1
FR992722.1
FR992723.1
FR992724.1
FR992725.1
FR992726.1
FR992727.1
FR992728.1
FR992729.1
FR992730.1
FR992731.1
FR992732.1
FR992733.1
FR992734.1
FR992735.1
FR992736.1
FR992737.1
FR992738.1
FR992739.1
FR992740.1
FR992741.1
FR992742.1
FR992743.1
FR992744.1
FR992745.1
FR992746.1
FR992747.1
FR992748.1
FR992749.1
FR992750.1
FR992751.1
FR992752.1
FR992753.1
FR992754.1
FR992755.1
FR992756.1
FR992757.1
FR992758.1
FR992759.1
FR992760.1
FR992761.1
FR992762.1
FR992763.1
FR992764.1
FR992765.1
FR992766.1
FR992767.1
FR992768.1
FR992769.1
FR992770.1
FR992771.1
FR992772.1
FR992773.1
FR992774.1
FR992775.1
FR992776.1
FR992777.1
FR992778.1
FR992779.1
FR992780.1
FR992781.1
FR992782.1
FR992783.1
FR992784.1
FR992785.1
FR992786.1
FR992787.1
FR992788.1
FR992789.1
FR992790.1
FR992791.1
FR992792.1
FR992793.1
FR992794.1
FR992795.1
FR992796.1
FR992797.1
FR992798.1
FR992799.1
FR992800.1
FR992801.1
FR992802.1
FR992803.1
FR992804.1
FR992805.1
FR992806.1
FR992807.1
FR992808.1
FR992809.1
FR992810.1
FR992811.1
FR992812.1
FR992813.1
FR992814.1
FR992815.1
FR992816.1
FR992817.1
FR992818.1
FR992819.1
FR992820.1
FR992821.1
FR992822.1
FR992823.1
FR992824.1
FR992825.1
FR992826.1
FR992827.1
FR992828.1
FR992829.1
FR992830.1
FR992831.1
FR992832.1
FR992833.1
FR992834.1
FR992835.1
FR992836.1
FR992837.1
FR992838.1
FR992839.1
FR992840.1
FR992841.1
FR992842.1
FR992843.1
FR992844.1
FR992845.1
FR992846.1
FR992847.1
FR992848.1
FR992849.1
FR992850.1
FR992851.1
FR992852.1
FR992853.1
FR992854.1
FR992855.1
FR992856.1
FR992857.1
FR992858.1
FR992859.1
FR992860.1
FR992861.1
FR992862.1
FR992863.1
FR992864.1
FR992865.1
FR992866.1
FR992867.1
FR992868.1
FR992869.1
FR992870.1
FR992871.1
FR992872.1
FR992873.1
FR992874.1
FR992875.1
FR992876.1
FR992877.1
FR992878.1
FR992879.1
FR992880.1
FR992881.1
FR992882.1
FR992883.1
FR992884.1
FR992885.1
FR992886.1
FR992887.1
FR992888.1
FR992889.1
FR992890.1
FR992891.1
FR992892.1
FR992893.1
FR992894.1
FR992895.1
FR992896.1
FR992897.1
FR992898.1
FR992899.1
FR992900.1
FR992901.1
FR992902.1
FR992903.1
FR992904.1
FR992905.1
FR992906.1
FR992907.1
FR992908.1
FR992909.1
FR992910.1
FR992911.1
FR992912.1
FR992913.1
FR992914.1
FR992915.1
FR992916.1
FR992917.1
FR992918.1
FR992919.1
FR992920.1
FR992921.1
FR992922.1
FR992923.1
FR992924.1
FR992925.1
FR992926.1
FR992927.1
FR992928.1
FR992929.1
FR992930.1
FR992931.1
FR992932.1
FR992933.1
FR992934.1
FR992935.1
FR992936.1
FR992937.1
FR992938.1
FR992939.1
FR992940.1
FR992941.1
FR992942.1
FR992943.1
FR992944.1
FR992945.1
FR992946.1
FR992947.1
FR992948.1
FR992949.1
FR992950.1
FR992951.1
FR992952.1
FR992953.1
FR992954.1
FR992955.1
FR992956.1
FR992957.1
FR992958.1
FR992959.1
FR992960.1
FR992961.1
FR992962.1
FR992963.1
FR992964.1
FR992965.1
FR992966.1
FR992967.1
FR992968.1
FR992969.1
FR992970.1
FR992971.1
FR992972.1
FR992973.1
FR992974.1
FR992975.1
FR992976.1
FR992977.1
FR992978.1
FR992979.1
FR992980.1
FR992981.1
FR992982.1
FR992983.1
FR992984.1
FR992985.1
FR992986.1
FR992987.1
FR992988.1
FR992989.1
FR992990.1
FR992991.1
FR992992.1
FR992993.1
FR992994.1
FR992995.1
FR992996.1
FR992997.1
FR992998.1
FR992999.1
FR993000.1
FR993001.1
FR993002.1
FR993003.1
FR993004.1
FR993005.1
FR993006.1
FR993007.1
FR993008.1
FR993009.1
FR993010.1
FR993011.1
FR993012.1
FR993013.1
FR993014.1
FR993015.1
FR993016.1
FR993017.1
FR993018.1
FR993019.1
FR993020.1
FR993021.1
FR993022.1
FR993023.1
FR993024.1
FR993025.1
FR993026.1
FR993027.1
FR993028.1
FR993029.1
FR993030.1
FR993031.1
FR993032.1
FR993033.1
FR993034.1
FR993035.1
FR993036.1
FR993037.1
FR993038.1
FR993039.1
FR993040.1
FR993041.1
FR993042.1
FR993043.1
FR993044.1
FR993045.1
FR993046.1
FR993047.1
FR993048.1
FR993049.1
FR993050.1
FR993051.1
FR993052.1
FR993053.1
FR993054.1
FR993055.1
FR993056.1
FR993057.1
FR993058.1
FR993059.1
FR993060.1
FR993061.1
FR993062.1
FR993063.1
FR993064.1
FR993065.1
FR993066.1
FR993067.1
FR993068.1
FR993069.1
FR993070.1
FR993071.1
FR993072.1
FR993073.1
FR993074.1
FR993075.1
FR993076.1
FR993077.1
FR993078.1
FR993079.1
FR993080.1
FR993081.1
FR993082.1
FR993083.1
FR993084.1
FR993085.1
FR993086.1
FR993087.1
FR993088.1
FR993089.1
FR993090.1
FR993091.1
FR993092.1
FR993093.1
FR993094.1
FR993095.1
FR993096.1
FR993097.1
FR993098.1
FR993099.1
FR993100.1
FR993101.1
FR993102.1
FR993103.1
FR993104.1
FR993105.1
FR993106.1
FR993107.1
FR993108.1
FR993109.1
FR993110.1
FR993111.1
FR993112.1
FR993113.1
FR993114.1
FR993115.1
FR993116.1
FR993117.1
FR993118.1
FR993119.1
FR993120.1
FR993121.1
FR993122.1
FR993123.1
FR993124.1
FR993125.1
FR993126.1
FR993127.1
FR993128.1
FR993129.1
FR993130.1
FR993131.1
FR993132.1
FR993133.1
FR993134.1
FR993135.1
FR993136.1
FR993137.1
FR993138.1
FR993139.1
FR993140.1
FR993141.1
FR993142.1
FR993143.1
FR993144.1
FR993145.1
FR993146.1
FR993147.1
FR993148.1
FR993149.1
FR993150.1
FR993151.1
FR993152.1
FR993153.1
FR993154.1
FR993155.1
FR993156.1
FR993157.1
FR993158.1
FR993159.1
FR993160.1
FR993161.1
FR993162.1
FR993163.1
FR993164.1
FR993165.1
FR993166.1
FR993167.1
FR993168.1
FR993169.1
FR993170.1
FR993171.1
FR993172.1
FR993173.1
FR993174.1
FR993175.1
FR993176.1
FR993177.1
FR993178.1
FR993179.1
FR993180.1
FR993181.1
FR993182.1
FR993183.1
FR993184.1
FR993185.1
FR993186.1
FR993187.1
FR993188.1
FR993189.1
FR993190.1
FR993191.1
FR993192.1
FR993193.1
FR993194.1
FR993195.1
FR993196.1
FR993197.1
FR993198.1
FR993199.1
FR993200.1
FR993201.1
FR993202.1
FR993203.1
FR993204.1
FR993205.1
FR993206.1
FR993207.1
FR993208.1
FR993209.1
FR993210.1
FR993211.1
FR993212.1
FR993213.1
FR993214.1
FR993215.1
FR993216.1
FR993217.1
FR993218.1
FR993219.1
FR993220.1
FR993221.1
FR993222.1
FR993223.1
FR993224.1
FR993225.1
FR993226.1
FR993227.1
FR993228.1
FR993229.1
FR993230.1
FR993231.1
FR993232.1
FR993233.1
FR993234.1
FR993235.1
FR993236.1
FR993237.1
FR993238.1
FR993239.1
FR993240.1
FR993241.1
FR993242.1
FR993243.1
FR993244.1
FR993245.1
FR993246.1
FR993247.1
FR993248.1
FR993249.1
FR993250.1
FR993251.1
FR993252.1
FR993253.1
FR993254.1
FR993255.1
FR993256.1
FR993257.1
FR993258.1
FR993259.1
FR993260.1
FR993261.1
FR993262.1
FR993263.1
FR993264.1
FR993265.1
FR993266.1
FR993267.1
FR993268.1
FR993269.1
FR993270.1
FR993271.1
FR993272.1
FR993273.1
FR993274.1
FR993275.1
FR993276.1
FR993277.1
FR993278.1
FR993279.1
FR993280.1
FR993281.1
FR993282.1
FR993283.1
FR993284.1
FR993285.1
FR993286.1
FR993287.1
FR993288.1
FR993289.1
FR993290.1
FR993291.1
FR993292.1
FR993293.1
FR993294.1
FR993295.1
FR993296.1
FR993297.1
FR993298.1
FR993299.1
FR993300.1
FR993301.1
FR993302.1
FR993303.1
FR993304.1
FR993305.1
FR993306.1
FR993307.1
FR993308.1
FR993309.1
FR993310.1
FR993311.1
FR993312.1
FR993313.1
FR993314.1
FR993315.1
FR993316.1
FR993317.1
FR993318.1
FR993319.1
FR993320.1
FR993321.1
FR993322.1
FR993323.1
FR993324.1
FR993325.1
FR993326.1
FR993327.1
FR993328.1
FR993329.1
FR993330.1
FR993331.1
FR993332.1
FR993333.1
FR993334.1
FR993335.1
FR993336.1
FR993337.1
FR993338.1
FR993339.1
FR993340.1
FR993341.1
FR993342.1
FR993343.1
FR993344.1
FR993345.1
FR993346.1
FR993347.1
FR993348.1
FR993349.1
FR993350.1
FR993351.1
FR993352.1
FR993353.1
FR993354.1
FR993355.1
FR993356.1
FR993357.1
FR993358.1
FR993359.1
FR993360.1
FR993361.1
FR993362.1
FR993363.1
FR993364.1
FR993365.1
FR993366.1
FR993367.1
FR993368.1
FR993369.1
FR993370.1
FR993371.1
FR993372.1
FR993373.1
FR993374.1
FR993375.1
FR993376.1
FR993377.1
FR993378.1
FR993379.1
FR993380.1
FR993381.1
FR993382.1
FR993383.1
FR993384.1
FR993385.1
FR993386.1
FR993387.1
FR993388.1
FR993389.1
FR993390.1
FR993391.1
FR993392.1
FR993393.1
FR993394.1
FR993395.1
FR993396.1
FR993397.1
FR993398.1
FR993399.1
FR993400.1
FR993401.1
FR993402.1
FR993403.1
FR993404.1
FR993405.1
FR993406.1
FR993407.1
FR993408.1
FR993409.1
FR993410.1
FR993411.1
FR993412.1
FR993413.1
FR993414.1
FR993415.1
FR993416.1
FR993417.1
FR993418.1
FR993419.1
FR993420.1
FR993421.1
FR993422.1
FR993423.1
FR993424.1
FR993425.1
FR993426.1
FR993427.1
FR993428.1
FR993429.1
FR993430.1
FR993431.1
FR993432.1
FR993433.1
FR993434.1
FR993435.1
FR993436.1
FR993437.1
FR993438.1
FR993439.1
FR993440.1
FR993441.1
FR993442.1
FR993443.1
FR993444.1
FR993445.1
FR993446.1
FR993447.1
FR993448.1
FR993449.1
FR993450.1
FR993451.1
FR993452.1
FR993453.1
FR993454.1
FR993455.1
FR993456.1
FR993457.1
FR993458.1
FR993459.1
FR993460.1
FR993461.1
FR993462.1
FR993463.1
FR993464.1
FR993465.1
FR993466.1
FR993467.1
FR993468.1
FR993469.1
FR993470.1
FR993471.1
FR993472.1
FR993473.1
FR993474.1
FR993475.1
FR993476.1
FR993477.1
FR993478.1
FR993479.1
FR993480.1
FR993481.1
FR993482.1
FR993483.1
FR993484.1
FR993485.1
FR993486.1
FR993487.1
FR993488.1
FR993489.1
FR993490.1
FR993491.1
FR993492.1
FR993493.1
FR993494.1
FR993495.1
FR993496.1
FR993497.1
FR993498.1
FR993499.1
FR993500.1
FR993501.1
FR993502.1
FR993503.1
FR993504.1
FR993505.1
FR993506.1
FR993507.1
FR993508.1
FR993509.1
FR993510.1
FR993511.1
FR993512.1
FR993513.1
FR993514.1
FR993515.1
FR993516.1
FR993517.1
FR993518.1
FR993519.1
FR993520.1
FR993521.1
FR993522.1
FR993523.1
FR993524.1
FR993525.1
FR993526.1
FR993527.1
FR993528.1
FR993529.1
FR993530.1
FR993531.1
FR993532.1
FR993533.1
FR993534.1
FR993535.1
FR993536.1
FR993537.1
FR993538.1
FR993539.1
FR993540.1
FR993541.1
FR993542.1
FR993543.1
FR993544.1
FR993545.1
FR993546.1
FR993547.1
FR993548.1
FR993549.1
FR993550.1
FR993551.1
FR993552.1
FR993553.1
FR993554.1
FR993555.1
FR993556.1
FR993557.1
FR993558.1
FR993559.1
FR993560.1
FR993561.1
FR993562.1
FR993563.1
FR993564.1
FR993565.1
FR993566.1
FR993567.1
FR993568.1
FR993569.1
FR993570.1
FR993571.1
FR993572.1
FR993573.1
FR993574.1
FR993575.1
FR993576.1
FR993577.1
FR993578.1
FR993579.1
FR993580.1
FR993581.1
FR993582.1
FR993583.1
FR993584.1
FR993585.1
FR993586.1
FR993587.1
FR993588.1
FR993589.1
FR993590.1
FR993591.1
FR993592.1
FR993593.1
FR993594.1
FR993595.1
FR993596.1
FR993597.1
FR993598.1
FR993599.1
FR993600.1
FR993601.1
FR993602.1
FR993603.1
FR993604.1
FR993605.1
FR993606.1
FR993607.1
FR993608.1
FR993609.1
FR993610.1
FR993611.1
FR993612.1
FR993613.1
FR993614.1
FR993615.1
FR993616.1
FR993617.1
FR993618.1
FR993619.1
FR993620.1
FR993621.1
FR993622.1
FR993623.1
FR993624.1
FR993625.1
FR993626.1
FR993627.1
FR993628.1
FR993629.1
FR993630.1
FR993631.1
FR993632.1
FR993633.1
FR993634.1
FR993635.1
FR993636.1
FR993637.1
FR993638.1
FR993639.1
FR993640.1
FR993641.1
FR993642.1
FR993643.1
FR993644.1
FR993645.1
FR993646.1
FR993647.1
FR993648.1
FR993649.1
FR993650.1
FR993651.1
FR993652.1
FR993653.1
FR993654.1
FR993655.1
FR993656.1
FR993657.1
FR993658.1
FR993659.1
FR993660.1
FR993661.1
FR993662.1
FR993663.1
FR993664.1
FR993665.1
FR993666.1
FR993667.1
FR993668.1
FR993669.1
FR993670.1
FR993671.1
FR993672.1
FR993673.1
FR993674.1
FR993675.1
FR993676.1
FR993677.1
FR993678.1
FR993679.1
FR993680.1
FR993681.1
FR993682.1
FR993683.1
FR993684.1
FR993685.1
FR993686.1
FR993687.1
FR993688.1
FR993689.1
FR993690.1
FR993691.1
FR993692.1
FR993693.1
FR993694.1
FR993695.1
FR993696.1
FR993697.1
FR993698.1
FR993699.1
FR993700.1
FR993701.1
FR993702.1
FR993703.1
FR993704.1
FR993705.1
FR993706.1
FR993707.1
FR993708.1
FR993709.1
FR993710.1
FR993711.1
FR993712.1
FR993713.1
FR993714.1
FR993715.1
FR993716.1
FR993717.1
FR993718.1
FR993719.1
FR993720.1
FR993721.1
FR993722.1
FR993723.1
FR993724.1
FR993725.1
FR993726.1
FR993727.1
FR993728.1
FR993729.1
FR993730.1
FR993731.1
FR993732.1
FR993733.1
FR993734.1
FR993735.1
FR993736.1
FR993737.1
FR993738.1
FR993739.1
FR993740.1
FR993741.1
FR993742.1
FR993743.1
FR993744.1
FR993745.1
FR993746.1
FR993747.1
FR993748.1
FR993749.1
FR993750.1
FR993751.1
FR993752.1
FR993753.1
FR993754.1
FR993755.1
FR993756.1
FR993757.1
FR993758.1
FR993759.1
FR993760.1
FR993761.1
FR993762.1
FR993763.1
FR993764.1
FR993765.1
FR993766.1
FR993767.1
FR993768.1
FR993769.1
FR993770.1
FR993771.1
FR993772.1
FR993773.1
FR993774.1
FR993775.1
FR993776.1
FR993777.1
FR993778.1
FR993779.1
FR993780.1
FR993781.1
FR993782.1
FR993783.1
FR993784.1
FR993785.1
FR993786.1
FR993787.1
FR993788.1
FR993789.1
FR993790.1
FR993791.1
FR993792.1
FR993793.1
FR993794.1
FR993795.1
FR993796.1
FR993797.1
FR993798.1
FR993799.1
FR993800.1
FR993801.1
FR993802.1
FR993803.1
FR993804.1
FR993805.1
FR993806.1
FR993807.1
FR993808.1
FR993809.1
FR993810.1
FR993811.1
FR993812.1
FR993813.1
FR993814.1
FR993815.1
FR993816.1
FR993817.1
FR993818.1
FR993819.1
FR993820.1
FR993821.1
FR993822.1
FR993823.1
FR993824.1
FR993825.1
FR993826.1
FR993827.1
FR993828.1
FR993829.1
FR993830.1
FR993831.1
FR993832.1
FR993833.1
FR993834.1
FR993835.1
FR993836.1
FR993837.1
FR993838.1
FR993839.1
FR993840.1
FR993841.1
FR993842.1
FR993843.1
FR993844.1
FR993845.1
FR993846.1
FR993847.1
FR993848.1
FR993849.1
FR993850.1
FR993851.1
FR993852.1
FR993853.1
FR993854.1
FR993855.1
FR993856.1
FR993857.1
FR993858.1
FR993859.1
FR993860.1
FR993861.1
FR993862.1
FR993863.1
FR993864.1
FR993865.1
FR993866.1
FR993867.1
FR993868.1
FR993869.1
FR993870.1
FR993871.1
FR993872.1
FR993873.1
FR993874.1
FR993875.1
FR993876.1
FR993877.1
FR993878.1
FR993879.1
FR993880.1
FR993881.1
FR993882.1
FR993883.1
FR993884.1
FR993885.1
FR993886.1
FR993887.1
FR993888.1
FR993889.1
FR993890.1
FR993891.1
FR993892.1
FR993893.1
FR993894.1
FR993895.1
FR993896.1
FR993897.1
FR993898.1
FR993899.1
FR993900.1
FR993901.1
FR993902.1
FR993903.1
FR993904.1
FR993905.1
FR993906.1
FR993907.1
FR993908.1
FR993909.1
FR993910.1
FR993911.1
FR993912.1
FR993913.1
FR993914.1
FR993915.1
FR993916.1
FR993917.1
FR993918.1
FR993919.1
FR993920.1
FR993921.1
FR993922.1
FR993923.1
FR993924.1
FR993925.1
FR993926.1
FR993927.1
FR993928.1
FR993929.1
FR993930.1
FR993931.1
FR993932.1
FR993933.1
FR993934.1
FR993935.1
FR993936.1
FR993937.1
FR993938.1
FR993939.1
FR993940.1
FR993941.1
FR993942.1
FR993943.1
FR993944.1
FR993945.1
FR993946.1
FR993947.1
FR993948.1
FR993949.1
FR993950.1
FR993951.1
FR993952.1
FR993953.1
FR993954.1
FR993955.1
FR993956.1
FR993957.1
FR993958.1
FR993959.1
FR993960.1
FR993961.1
FR993962.1
FR993963.1
FR993964.1
FR993965.1
FR993966.1
FR993967.1
FR993968.1
FR993969.1
FR993970.1
FR993971.1
FR993972.1
FR993973.1
FR993974.1
FR993975.1
FR993976.1
FR993977.1
FR993978.1
FR993979.1
FR993980.1
FR993981.1
FR993982.1
FR993983.1
FR993984.1
FR993985.1
FR993986.1
FR993987.1
FR993988.1
FR993989.1
FR993990.1
FR993991.1
FR993992.1
FR993993.1
FR993994.1
FR993995.1
FR993996.1
FR993997.1
FR993998.1
FR993999.1
FR994000.1
FR994001.1
FR994002.1
FR994003.1
FR994004.1
FR994005.1
FR994006.1
FR994007.1
FR994008.1
FR994009.1
FR994010.1
FR994011.1
FR994012.1
FR994013.1
FR994014.1
FR994015.1
FR994016.1
FR994017.1
FR994018.1
FR994019.1
FR994020.1
FR994021.1
FR994022.1
FR994023.1
FR994024.1
FR994025.1
FR994026.1
FR994027.1
FR994028.1
FR994029.1
FR994030.1
FR994031.1
FR994032.1
FR994033.1
FR994034.1
FR994035.1
FR994036.1
FR994037.1
FR994038.1
FR994039.1
FR994040.1
FR994041.1
FR994042.1
FR994043.1
FR994044.1
FR994045.1
FR994046.1
FR994047.1
FR994048.1
FR994049.1
FR994050.1
FR994051.1
FR994052.1
FR994053.1
FR994054.1
FR994055.1
FR994056.1
FR994057.1
FR994058.1
FR994059.1
FR994060.1
FR994061.1
FR994062.1
FR994063.1
FR994064.1
FR994065.1
FR994066.1
FR994067.1
FR994068.1
FR994069.1
FR994070.1
FR994071.1
FR994072.1
FR994073.1
FR994074.1
FR994075.1
FR994076.1
FR994077.1
FR994078.1
FR994079.1
FR994080.1
FR994081.1
FR994082.1
FR994083.1
FR994084.1
FR994085.1
FR994086.1
FR994087.1
FR994088.1
FR994089.1
FR994090.1
FR994091.1
FR994092.1
FR994093.1
FR994094.1
FR994095.1
FR994096.1
FR994097.1
FR994098.1
FR994099.1
FR994100.1
FR994101.1
FR994102.1
FR994103.1
FR994104.1
FR994105.1
FR994106.1
FR994107.1
FR994108.1
FR994109.1
FR994110.1
FR994111.1
FR994112.1
FR994113.1
FR994114.1
FR994115.1
FR994116.1
FR994117.1
FR994118.1
FR994119.1
FR994120.1
FR994121.1
FR994122.1
FR994123.1
FR994124.1
FR994125.1
FR994126.1
FR994127.1
FR994128.1
FR994129.1
FR994130.1
FR994131.1
FR994132.1
FR994133.1
FR994134.1
FR994135.1
FR994136.1
FR994137.1
FR994138.1
FR994139.1
FR994140.1
FR994141.1
FR994142.1
FR994143.1
FR994144.1
FR994145.1
FR994146.1
FR994147.1
FR994148.1
FR994149.1
FR994150.1
FR994151.1
FR994152.1
FR994153.1
FR994154.1
FR994155.1
FR994156.1
FR994157.1
FR994158.1
FR994159.1
FR994160.1
FR994161.1
FR994162.1
FR994163.1
FR994164.1
FR994165.1
FR994166.1
FR994167.1
FR994168.1
FR994169.1
FR994170.1
FR994171.1
FR994172.1
FR994173.1
FR994174.1
FR994175.1
FR994176.1
FR994177.1
FR994178.1
FR994179.1
FR994180.1
FR994181.1
FR994182.1
FR994183.1
FR994184.1
FR994185.1
FR994186.1
FR994187.1
FR994188.1
FR994189.1
FR994190.1
FR994191.1
FR994192.1
FR994193.1
FR994194.1
FR994195.1
FR994196.1
FR994197.1
FR994198.1
FR994199.1
FR994200.1
FR994201.1
FR994202.1
FR994203.1
FR994204.1
FR994205.1
FR994206.1
FR994207.1
FR994208.1
FR994209.1
FR994210.1
FR994211.1
FR994212.1
FR994213.1
FR994214.1
FR994215.1
FR994216.1
FR994217.1
FR994218.1
FR994219.1
FR994220.1
FR994221.1
FR994222.1
FR994223.1
FR994224.1
FR994225.1
FR994226.1
FR994227.1
FR994228.1
FR994229.1
FR994230.1
FR994231.1
FR994232.1
FR994233.1
FR994234.1
FR994235.1
FR994236.1
FR994237.1
FR994238.1
FR994239.1
FR994240.1
FR994241.1
FR994242.1
FR994243.1
FR994244.1
FR994245.1
FR994246.1
FR994247.1
FR994248.1
FR994249.1
FR994250.1
FR994251.1
FR994252.1
FR994253.1
FR994254.1
FR994255.1
FR994256.1
FR994257.1
FR994258.1
FR994259.1
FR994260.1
FR994261.1
FR994262.1
FR994263.1
FR994264.1
FR994265.1
FR994266.1
FR994267.1
FR994268.1
FR994269.1
FR994270.1
FR994271.1
FR994272.1
FR994273.1
FR994274.1
FR994275.1
FR994276.1
FR994277.1
FR994278.1
FR994279.1
FR994280.1
FR994281.1
FR994282.1
FR994283.1
FR994284.1
FR994285.1
FR994286.1
FR994287.1
FR994288.1
FR994289.1
FR994290.1
FR994291.1
FR994292.1
FR994293.1
FR994294.1
FR994295.1
FR994296.1
FR994297.1
FR994298.1
FR994299.1
FR994300.1
FR994301.1
FR994302.1
FR994303.1
FR994304.1
FR994305.1
FR994306.1
FR994307.1
FR994308.1
FR994309.1
FR994310.1
FR994311.1
FR994312.1
FR994313.1
FR994314.1
FR994315.1
FR994316.1
FR994317.1
FR994318.1
FR994319.1
FR994320.1
FR994321.1
FR994322.1
FR994323.1
FR994324.1
FR994325.1
FR994326.1
FR994327.1
FR994328.1
FR994329.1
FR994330.1
FR994331.1
FR994332.1
FR994333.1
FR994334.1
FR994335.1
FR994336.1
FR994337.1
FR994338.1
FR994339.1
FR994340.1
FR994341.1
FR994342.1
FR994343.1
FR994344.1
FR994345.1
FR994346.1
FR994347.1
FR994348.1
FR994349.1
FR994350.1
FR994351.1
FR994352.1
FR994353.1
FR994354.1
FR994355.1
FR994356.1
FR994357.1
FR994358.1
FR994359.1
FR994360.1
FR994361.1
FR994362.1
FR994363.1
FR994364.1
FR994365.1
FR994366.1
FR994367.1
FR994368.1
FR994369.1
FR994370.1
FR994371.1
FR994372.1
FR994373.1
FR994374.1
FR994375.1
FR994376.1
FR994377.1
FR994378.1
FR994379.1
FR994380.1
FR994381.1
FR994382.1
FR994383.1
FR994384.1
FR994385.1
FR994386.1
FR994387.1
FR994388.1
FR994389.1
FR994390.1
FR994391.1
FR994392.1
FR994393.1
FR994394.1
FR994395.1
FR994396.1
FR994397.1
FR994398.1
FR994399.1
FR994400.1
FR994401.1
FR994402.1
FR994403.1
FR994404.1
FR994405.1
FR994406.1
FR994407.1
FR994408.1
FR994409.1
FR994410.1
FR994411.1
FR994412.1
FR994413.1
FR994414.1
FR994415.1
FR994416.1
FR994417.1
FR994418.1
FR994419.1
FR994420.1
FR994421.1
FR994422.1
FR994423.1
FR994424.1
FR994425.1
FR994426.1
FR994427.1
FR994428.1
FR994429.1
FR994430.1
FR994431.1
FR994432.1
FR994433.1
FR994434.1
FR994435.1
FR994436.1
FR994437.1
FR994438.1
FR994439.1
FR994440.1
FR994441.1
FR994442.1
FR994443.1
FR994444.1
FR994445.1
FR994446.1
FR994447.1
FR994448.1
FR994449.1
FR994450.1
FR994451.1
FR994452.1
FR994453.1
FR994454.1
FR994455.1
FR994456.1
FR994457.1
FR994458.1
FR994459.1
FR994460.1
FR994461.1
FR994462.1
FR994463.1
FR994464.1
FR994465.1
FR994466.1
FR994467.1
FR994468.1
FR994469.1
FR994470.1
FR994471.1
FR994472.1
FR994473.1
FR994474.1
FR994475.1
FR994476.1
FR994477.1
FR994478.1
FR994479.1
FR994480.1
FR994481.1
FR994482.1
FR994483.1
FR994484.1
FR994485.1
FR994486.1
FR994487.1
FR994488.1
FR994489.1
FR994490.1
FR994491.1
FR994492.1
FR994493.1
FR994494.1
FR994495.1
FR994496.1
FR994497.1
FR994498.1
FR994499.1
FR994500.1
FR994501.1
FR994502.1
FR994503.1
FR994504.1
FR994505.1
FR994506.1
FR994507.1
FR994508.1
FR994509.1
FR994510.1
FR994511.1
FR994512.1
FR994513.1
FR994514.1
FR994515.1
FR994516.1
FR994517.1
FR994518.1
FR994519.1
FR994520.1
FR994521.1
FR994522.1
FR994523.1
FR994524.1
FR994525.1
FR994526.1
FR994527.1
FR994528.1
FR994529.1
FR994530.1
FR994531.1
FR994532.1
FR994533.1
FR994534.1
FR994535.1
FR994536.1
FR994537.1
FR994538.1
FR994539.1
FR994540.1
FR994541.1
FR994542.1
FR994543.1
FR994544.1
FR994545.1
FR994546.1
FR994547.1
FR994548.1
FR994549.1
FR994550.1
FR994551.1
FR994552.1
FR994553.1
FR994554.1
FR994555.1
FR994556.1
FR994557.1
FR994558.1
FR994559.1
FR994560.1
FR994561.1
FR994562.1
FR994563.1
FR994564.1
FR994565.1
FR994566.1
FR994567.1
FR994568.1
FR994569.1
FR994570.1
FR994571.1
FR994572.1
FR994573.1
FR994574.1
FR994575.1
FR994576.1
FR994577.1
FR994578.1
FR994579.1
FR994580.1
FR994581.1
FR994582.1
FR994583.1
FR994584.1
FR994585.1
FR994586.1
FR994587.1
FR994588.1
FR994589.1
FR994590.1
FR994591.1
FR994592.1
FR994593.1
FR994594.1
FR994595.1
FR994596.1
FR994597.1
FR994598.1
FR994599.1
FR994600.1
FR994601.1
FR994602.1
FR994603.1
FR994604.1
FR994605.1
FR994606.1
FR994607.1
FR994608.1
FR994609.1
FR994610.1
FR994611.1
FR994612.1
FR994613.1
FR994614.1
FR994615.1
FR994616.1
FR994617.1
FR994618.1
FR994619.1
FR994620.1
FR994621.1
FR994622.1
FR994623.1
FR994624.1
FR994625.1
FR994626.1
FR994627.1
FR994628.1
FR994629.1
FR994630.1
FR994631.1
FR994632.1
FR994633.1
FR994634.1
FR994635.1
FR994636.1
FR994637.1
FR994638.1
FR994639.1
FR994640.1
FR994641.1
FR994642.1
FR994643.1
FR994644.1
FR994645.1
FR994646.1
FR994647.1
FR994648.1
FR994649.1
FR994650.1
FR994651.1
FR994652.1
FR994653.1
FR994654.1
FR994655.1
FR994656.1
FR994657.1
FR994658.1
FR994659.1
FR994660.1
FR994661.1
FR994662.1
FR994663.1
FR994664.1
FR994665.1
FR994666.1
FR994667.1
FR994668.1
FR994669.1
FR994670.1
FR994671.1
FR994672.1
FR994673.1
FR994674.1
FR994675.1
FR994676.1
FR994677.1
FR994678.1
FR994679.1
FR994680.1
FR994681.1
FR994682.1
FR994683.1
FR994684.1
FR994685.1
FR994686.1
FR994687.1
FR994688.1
FR994689.1
FR994690.1
FR994691.1
FR994692.1
FR994693.1
FR994694.1
FR994695.1
FR994696.1
FR994697.1
FR994698.1
FR994699.1
FR994700.1
FR994701.1
FR994702.1
FR994703.1
FR994704.1
FR994705.1
FR994706.1
FR994707.1
FR994708.1
FR994709.1
FR994710.1
FR994711.1
FR994712.1
FR994713.1
FR994714.1
FR994715.1
FR994716.1
FR994717.1
FR994718.1
FR994719.1
FR994720.1
FR994721.1
FR994722.1
FR994723.1
FR994724.1
FR994725.1
FR994726.1
FR994727.1
FR994728.1
FR994729.1
FR994730.1
FR994731.1
FR994732.1
FR994733.1
FR994734.1
FR994735.1
FR994736.1
FR994737.1
FR994738.1
FR994739.1
FR994740.1
FR994741.1
FR994742.1
FR994743.1
FR994744.1
FR994745.1
FR994746.1
FR994747.1
FR994748.1
FR994749.1
FR994750.1
FR994751.1
FR994752.1
FR994753.1
FR994754.1
FR994755.1
FR994756.1
FR994757.1
FR994758.1
FR994759.1
FR994760.1
FR994761.1
FR994762.1
FR994763.1
FR994764.1
FR994765.1
FR994766.1
FR994767.1
FR994768.1
FR994769.1
FR994770.1
FR994771.1
FR994772.1
FR994773.1
FR994774.1
FR994775.1
FR994776.1
FR994777.1
FR994778.1
FR994779.1
FR994780.1
FR994781.1
FR994782.1
FR994783.1
FR994784.1
FR994785.1
FR994786.1
FR994787.1
FR994788.1
FR994789.1
FR994790.1
FR994791.1
FR994792.1
FR994793.1
FR994794.1
FR994795.1
FR994796.1
FR994797.1
FR994798.1
FR994799.1
FR994800.1
FR994801.1
FR994802.1
FR994803.1
FR994804.1
FR994805.1
FR994806.1
FR994807.1
FR994808.1
FR994809.1
FR994810.1
FR994811.1
FR994812.1
FR994813.1
FR994814.1
FR994815.1
FR994816.1
FR994817.1
FR994818.1
FR994819.1
FR994820.1
FR994821.1
FR994822.1
FR994823.1
FR994824.1
FR994825.1
FR994826.1
FR994827.1
FR994828.1
FR994829.1
FR994830.1
FR994831.1
FR994832.1
FR994833.1
FR994834.1
FR994835.1
FR994836.1
FR994837.1
FR994838.1
FR994839.1
FR994840.1
FR994841.1
FR994842.1
FR994843.1
FR994844.1
FR994845.1
FR994846.1
FR994847.1
FR994848.1
FR994849.1
FR994850.1
FR994851.1
FR994852.1
FR994853.1
FR994854.1
FR994855.1
FR994856.1
FR994857.1
FR994858.1
FR994859.1
FR994860.1
FR994861.1
FR994862.1
FR994863.1
FR994864.1
FR994865.1
FR994866.1
FR994867.1
FR994868.1
FR994869.1
FR994870.1
FR994871.1
FR994872.1
FR994873.1
FR994874.1
FR994875.1
FR994876.1
FR994877.1
FR994878.1
FR994879.1
FR994880.1
FR994881.1
FR994882.1
FR994883.1
FR994884.1
FR994885.1
FR994886.1
FR994887.1
FR994888.1
FR994889.1
FR994890.1
FR994891.1
FR994892.1
FR994893.1
FR994894.1
FR994895.1
FR994896.1
FR994897.1
FR994898.1
FR994899.1
FR994900.1
FR994901.1
FR994902.1
FR994903.1
FR994904.1
FR994905.1
FR994906.1
FR994907.1
FR994908.1
FR994909.1
FR994910.1
FR994911.1
FR994912.1
FR994913.1
FR994914.1
FR994915.1
FR994916.1
FR994917.1
FR994918.1
FR994919.1
FR994920.1
FR994921.1
FR994922.1
FR994923.1
FR994924.1
FR994925.1
FR994926.1
FR994927.1
FR994928.1
FR994929.1
FR994930.1
FR994931.1
FR994932.1
FR994933.1
FR994934.1
FR994935.1
FR994936.1
FR994937.1
FR994938.1
FR994939.1
FR994940.1
FR994941.1
FR994942.1
FR994943.1
FR994944.1
FR994945.1
FR994946.1
FR994947.1
FR994948.1
FR994949.1
FR994950.1
FR994951.1
FR994952.1
FR994953.1
FR994954.1
FR994955.1
FR994956.1
FR994957.1
FR994958.1
FR994959.1
FR994960.1
FR994961.1
FR994962.1
FR994963.1
FR994964.1
FR994965.1
FR994966.1
FR994967.1
FR994968.1
FR994969.1
FR994970.1
FR994971.1
FR994972.1
FR994973.1
FR994974.1
FR994975.1
FR994976.1
FR994977.1
FR994978.1
FR994979.1
FR994980.1
FR994981.1
FR994982.1
FR994983.1
FR994984.1
FR994985.1
FR994986.1
FR994987.1
FR994988.1
FR994989.1
FR994990.1
FR994991.1
FR994992.1
FR994993.1
FR994994.1
FR994995.1
FR994996.1
FR994997.1
FR994998.1
FR994999.1
FR995000.1
FR995001.1
FR995002.1
FR995003.1
FR995004.1
FR995005.1
FR995006.1
FR995007.1
FR995008.1
FR995009.1
FR995010.1
FR995011.1
FR995012.1
FR995013.1
FR995014.1
FR995015.1
FR995016.1
FR995017.1
FR995018.1
FR995019.1
FR995020.1
FR995021.1
FR995022.1
FR995023.1
FR995024.1
FR995025.1
FR995026.1
FR995027.1
FR995028.1
FR995029.1
FR995030.1
FR995031.1
FR995032.1
FR995033.1
FR995034.1
FR995035.1
FR995036.1
FR995037.1
FR995038.1
FR995039.1
FR995040.1
FR995041.1
FR995042.1
FR995043.1
FR995044.1
FR995045.1
FR995046.1
FR995047.1
FR995048.1
FR995049.1
FR995050.1
FR995051.1
FR995052.1
FR995053.1
FR995054.1
FR995055.1
FR995056.1
FR995057.1
FR995058.1
FR995059.1
FR995060.1
FR995061.1
FR995062.1
FR995063.1
FR995064.1
FR995065.1
FR995066.1
FR995067.1
FR995068.1
FR995069.1
FR995070.1
FR995071.1
FR995072.1
FR995073.1
FR995074.1
FR995075.1
FR995076.1
FR995077.1
FR995078.1
FR995079.1
FR995080.1
FR995081.1
FR995082.1
FR995083.1
FR995084.1
FR995085.1
FR995086.1
FR995087.1
FR995088.1
FR995089.1
FR995090.1
FR995091.1
FR995092.1
FR995093.1
FR995094.1
FR995095.1
FR995096.1
FR995097.1
FR995098.1
FR995099.1
FR995100.1
FR995101.1
FR995102.1
FR995103.1
FR995104.1
FR995105.1
FR995106.1
FR995107.1
FR995108.1
FR995109.1
FR995110.1
FR995111.1
FR995112.1
FR995113.1
FR995114.1
FR995115.1
FR995116.1
FR995117.1
FR995118.1
FR995119.1
FR995120.1
FR995121.1
FR995122.1
FR995123.1
FR995124.1
FR995125.1
FR995126.1
FR995127.1
FR995128.1
FR995129.1
FR995130.1
FR995131.1
FR995132.1
FR995133.1
FR995134.1
FR995135.1
FR995136.1
FR995137.1
FR995138.1
FR995139.1
FR995140.1
FR995141.1
FR995142.1
FR995143.1
FR995144.1
FR995145.1
FR995146.1
FR995147.1
FR995148.1
FR995149.1
FR995150.1
FR995151.1
FR995152.1
FR995153.1
FR995154.1
FR995155.1
FR995156.1
FR995157.1
FR995158.1
FR995159.1
FR995160.1
FR995161.1
FR995162.1
FR995163.1
FR995164.1
FR995165.1
FR995166.1
FR995167.1
FR995168.1
FR995169.1
FR995170.1
FR995171.1
FR995172.1
FR995173.1
FR995174.1
FR995175.1
FR995176.1
FR995177.1
FR995178.1
FR995179.1
FR995180.1
FR995181.1
FR995182.1
FR995183.1
FR995184.1
FR995185.1
FR995186.1
FR995187.1
FR995188.1
FR995189.1
FR995190.1
FR995191.1
FR995192.1
FR995193.1
FR995194.1
FR995195.1
FR995196.1
FR995197.1
FR995198.1
FR995199.1
FR995200.1
FR995201.1
FR995202.1
FR995203.1
FR995204.1
FR995205.1
FR995206.1
FR995207.1
FR995208.1
FR995209.1
FR995210.1
FR995211.1
FR995212.1
FR995213.1
FR995214.1
FR995215.1
FR995216.1
FR995217.1
FR995218.1
FR995219.1
FR995220.1
FR995221.1
FR995222.1
FR995223.1
FR995224.1
FR995225.1
FR995226.1
FR995227.1
FR995228.1
FR995229.1
FR995230.1
FR995231.1
FR995232.1
FR995233.1
FR995234.1
FR995235.1
FR995236.1
FR995237.1
FR995238.1
FR995239.1
FR995240.1
FR995241.1
FR995242.1
FR995243.1
FR995244.1
FR995245.1
FR995246.1
FR995247.1
FR995248.1
FR995249.1
FR995250.1
FR995251.1
FR995252.1
FR995253.1
FR995254.1
FR995255.1
FR995256.1
FR995257.1
FR995258.1
FR995259.1
FR995260.1
FR995261.1
FR995262.1
FR995263.1
FR995264.1
FR995265.1
FR995266.1
FR995267.1
FR995268.1
FR995269.1
FR995270.1
FR995271.1
FR995272.1
FR995273.1
FR995274.1
FR995275.1
FR995276.1
FR995277.1
FR995278.1
FR995279.1
FR995280.1
FR995281.1
FR995282.1
FR995283.1
FR995284.1
FR995285.1
FR995286.1
FR995287.1
FR995288.1
FR995289.1
FR995290.1
FR995291.1
FR995292.1
FR995293.1
FR995294.1
FR995295.1
FR995296.1
FR995297.1
FR995298.1
FR995299.1
FR995300.1
FR995301.1
FR995302.1
FR995303.1
FR995304.1
FR995305.1
FR995306.1
FR995307.1
FR995308.1
FR995309.1
FR995310.1
FR995311.1
FR995312.1
FR995313.1
FR995314.1
FR995315.1
FR995316.1
FR995317.1
FR995318.1
FR995319.1
FR995320.1
FR995321.1
FR995322.1
FR995323.1
FR995324.1
FR995325.1
FR995326.1
FR995327.1
FR995328.1
FR995329.1
FR995330.1
FR995331.1
FR995332.1
FR995333.1
FR995334.1
FR995335.1
FR995336.1
FR995337.1
FR995338.1
FR995339.1
FR995340.1
FR995341.1
FR995342.1
FR995343.1
FR995344.1
FR995345.1
FR995346.1
FR995347.1
FR995348.1
FR995349.1
FR995350.1
FR995351.1
FR995352.1
FR995353.1
FR995354.1
FR995355.1
FR995356.1
FR995357.1
FR995358.1
FR995359.1
FR995360.1
FR995361.1
FR995362.1
FR995363.1
FR995364.1
FR995365.1
FR995366.1
FR995367.1
FR995368.1
FR995369.1
FR995370.1
FR995371.1
FR995372.1
FR995373.1
FR995374.1
FR995375.1
FR995376.1
FR995377.1
FR995378.1
FR995379.1
FR995380.1
FR995381.1
FR995382.1
FR995383.1
FR995384.1
FR995385.1
FR995386.1
FR995387.1
FR995388.1
FR995389.1
FR995390.1
FR995391.1
FR995392.1
FR995393.1
FR995394.1
FR995395.1
FR995396.1
FR995397.1
FR995398.1
FR995399.1
FR995400.1
FR995401.1
FR995402.1
FR995403.1
FR995404.1
FR995405.1
FR995406.1
FR995407.1
FR995408.1
FR995409.1
FR995410.1
FR995411.1
FR995412.1
FR995413.1
FR995414.1
FR995415.1
FR995416.1
FR995417.1
FR995418.1
FR995419.1
FR995420.1
FR995421.1
FR995422.1
FR995423.1
FR995424.1
FR995425.1
FR995426.1
FR995427.1
FR995428.1
FR995429.1
FR995430.1
FR995431.1
FR995432.1
FR995433.1
FR995434.1
FR995435.1
FR995436.1
FR995437.1
FR995438.1
FR995439.1
FR995440.1
FR995441.1
FR995442.1
FR995443.1
FR995444.1
FR995445.1
FR995446.1
FR995447.1
FR995448.1
FR995449.1
FR995450.1
FR995451.1
FR995452.1
FR995453.1
FR995454.1
FR995455.1
FR995456.1
FR995457.1
FR995458.1
FR995459.1
FR995460.1
FR995461.1
FR995462.1
FR995463.1
FR995464.1
FR995465.1
FR995466.1
FR995467.1
FR995468.1
FR995469.1
FR995470.1
FR995471.1
FR995472.1
FR995473.1
FR995474.1
FR995475.1
FR995476.1
FR995477.1
FR995478.1
FR995479.1
FR995480.1
FR995481.1
FR995482.1
FR995483.1
FR995484.1
FR995485.1
FR995486.1
FR995487.1
FR995488.1
FR995489.1
FR995490.1
FR995491.1
FR995492.1
FR995493.1
FR995494.1
FR995495.1
FR995496.1
FR995497.1
FR995498.1
FR995499.1
FR995500.1
FR995501.1
FR995502.1
FR995503.1
FR995504.1
FR995505.1
FR995506.1
FR995507.1
FR995508.1
FR995509.1
FR995510.1
FR995511.1
FR995512.1
FR995513.1
FR995514.1
FR995515.1
FR995516.1
FR995517.1
FR995518.1
FR995519.1
FR995520.1
FR995521.1
FR995522.1
FR995523.1
FR995524.1
FR995525.1
FR995526.1
FR995527.1
FR995528.1
FR995529.1
FR995530.1
FR995531.1
FR995532.1
FR995533.1
FR995534.1
FR995535.1
FR995536.1
FR995537.1
FR995538.1
FR995539.1
FR995540.1
FR995541.1
FR995542.1
FR995543.1
FR995544.1
FR995545.1
FR995546.1
FR995547.1
FR995548.1
FR995549.1
FR995550.1
FR995551.1
FR995552.1
FR995553.1
FR995554.1
FR995555.1
FR995556.1
FR995557.1
FR995558.1
FR995559.1
FR995560.1
FR995561.1
FR995562.1
FR995563.1
FR995564.1
FR995565.1
FR995566.1
FR995567.1
FR995568.1
FR995569.1
FR995570.1
FR995571.1
FR995572.1
FR995573.1
FR995574.1
FR995575.1
FR995576.1
FR995577.1
FR995578.1
FR995579.1
FR995580.1
FR995581.1
FR995582.1
FR995583.1
FR995584.1
FR995585.1
FR995586.1
FR995587.1
FR995588.1
FR995589.1
FR995590.1
FR995591.1
FR995592.1
FR995593.1
FR995594.1
FR995595.1
FR995596.1
FR995597.1
FR995598.1
FR995599.1
FR995600.1
FR995601.1
FR995602.1
FR995603.1
FR995604.1
FR995605.1
FR995606.1
FR995607.1
FR995608.1
FR995609.1
FR995610.1
FR995611.1
FR995612.1
FR995613.1
FR995614.1
FR995615.1
FR995616.1
FR995617.1
FR995618.1
FR995619.1
FR995620.1
FR995621.1
FR995622.1
FR995623.1
FR995624.1
FR995625.1
FR995626.1
FR995627.1
FR995628.1
FR995629.1
FR995630.1
FR995631.1
FR995632.1
FR995633.1
FR995634.1
FR995635.1
FR995636.1
FR995637.1
FR995638.1
FR995639.1
FR995640.1
FR995641.1
FR995642.1
FR995643.1
FR995644.1
FR995645.1
FR995646.1
FR995647.1
FR995648.1
FR995649.1
FR995650.1
FR995651.1
FR995652.1
FR995653.1
FR995654.1
FR995655.1
FR995656.1
FR995657.1
FR995658.1
FR995659.1
FR995660.1
FR995661.1
FR995662.1
FR995663.1
FR995664.1
FR995665.1
FR995666.1
FR995667.1
FR995668.1
FR995669.1
FR995670.1
FR995671.1
FR995672.1
FR995673.1
FR995674.1
FR995675.1
FR995676.1
FR995677.1
FR995678.1
FR995679.1
FR995680.1
FR995681.1
FR995682.1
FR995683.1
FR995684.1
FR995685.1
FR995686.1
FR995687.1
FR995688.1
FR995689.1
FR995690.1
FR995691.1
FR995692.1
FR995693.1
FR995694.1
FR995695.1
FR995696.1
FR995697.1
FR995698.1
FR995699.1
FR995700.1
FR995701.1
FR995702.1
FR995703.1
FR995704.1
FR995705.1
FR995706.1
FR995707.1
FR995708.1
FR995709.1
FR995710.1
FR995711.1
FR995712.1
FR995713.1
FR995714.1
FR995715.1
FR995716.1
FR995717.1
FR995718.1
FR995719.1
FR995720.1
FR995721.1
FR995722.1
FR995723.1
FR995724.1
FR995725.1
FR995726.1
FR995727.1
FR995728.1
FR995729.1
FR995730.1
FR995731.1
FR995732.1
FR995733.1
FR995734.1
FR995735.1
FR995736.1
FR995737.1
FR995738.1
FR995739.1
FR995740.1
FR995741.1
FR995742.1
FR995743.1
FR995744.1
FR995745.1
FR995746.1
FR995747.1
FR995748.1
FR995749.1
FR995750.1
FR995751.1
FR995752.1
FR995753.1
FR995754.1
FR995755.1
FR995756.1
FR995757.1
FR995758.1
FR995759.1
FR995760.1
FR995761.1
FR995762.1
FR995763.1
FR995764.1
FR995765.1
FR995766.1
FR995767.1
FR995768.1
FR995769.1
FR995770.1
FR995771.1
FR995772.1
FR995773.1
FR995774.1
FR995775.1
FR995776.1
FR995777.1
FR995778.1
FR995779.1
FR995780.1
FR995781.1
FR995782.1
FR995783.1
FR995784.1
FR995785.1
FR995786.1
FR995787.1
FR995788.1
FR995789.1
FR995790.1
FR995791.1
FR995792.1
FR995793.1
FR995794.1
FR995795.1
FR995796.1
FR995797.1
FR995798.1
FR995799.1
FR995800.1
FR995801.1
FR995802.1
FR995803.1
FR995804.1
FR995805.1
FR995806.1
FR995807.1
FR995808.1
FR995809.1
FR995810.1
FR995811.1
FR995812.1
FR995813.1
FR995814.1
FR995815.1
FR995816.1
FR995817.1
FR995818.1
FR995819.1
FR995820.1
FR995821.1
FR995822.1
FR995823.1
FR995824.1
FR995825.1
FR995826.1
FR995827.1
FR995828.1
FR995829.1
FR995830.1
FR995831.1
FR995832.1
FR995833.1
FR995834.1
FR995835.1
FR995836.1
FR995837.1
FR995838.1
FR995839.1
FR995840.1
FR995841.1
FR995842.1
FR995843.1
FR995844.1
FR995845.1
FR995846.1
FR995847.1
FR995848.1
FR995849.1
FR995850.1
FR995851.1
FR995852.1
FR995853.1
FR995854.1
FR995855.1
FR995856.1
FR995857.1
FR995858.1
FR995859.1
FR995860.1
FR995861.1
FR995862.1
FR995863.1
FR995864.1
FR995865.1
FR995866.1
FR995867.1
FR995868.1
FR995869.1
FR995870.1
FR995871.1
FR995872.1
FR995873.1
FR995874.1
FR995875.1
FR995876.1
FR995877.1
FR995878.1
FR995879.1
FR995880.1
FR995881.1
FR995882.1
FR995883.1
FR995884.1
FR995885.1
FR995886.1
FR995887.1
FR995888.1
FR995889.1
FR995890.1
FR995891.1
FR995892.1
FR995893.1
FR995894.1
FR995895.1
FR995896.1
FR995897.1
FR995898.1
FR995899.1
FR995900.1
FR995901.1
FR995902.1
FR995903.1
FR995904.1
FR995905.1
FR995906.1
FR995907.1
FR995908.1
FR995909.1
FR995910.1
FR995911.1
FR995912.1
FR995913.1
FR995914.1
FR995915.1
FR995916.1
FR995917.1
FR995918.1
FR995919.1
FR995920.1
FR995921.1
FR995922.1
FR995923.1
FR995924.1
FR995925.1
FR995926.1
FR995927.1
FR995928.1
FR995929.1
FR995930.1
FR995931.1
FR995932.1
FR995933.1
FR995934.1
FR995935.1
FR995936.1
FR995937.1
FR995938.1
FR995939.1
FR995940.1
FR995941.1
FR995942.1
FR995943.1
FR995944.1
FR995945.1
FR995946.1
FR995947.1
FR995948.1
FR995949.1
FR995950.1
FR995951.1
FR995952.1
FR995953.1
FR995954.1
FR995955.1
FR995956.1
FR995957.1
FR995958.1
FR995959.1
FR995960.1
FR995961.1
FR995962.1
FR995963.1
FR995964.1
FR995965.1
FR995966.1
FR995967.1
FR995968.1
FR995969.1
FR995970.1
FR995971.1
FR995972.1
FR995973.1
FR995974.1
FR995975.1
FR995976.1
FR995977.1
FR995978.1
FR995979.1
FR995980.1
FR995981.1
FR995982.1
FR995983.1
FR995984.1
FR995985.1
FR995986.1
FR995987.1
FR995988.1
FR995989.1
FR995990.1
FR995991.1
FR995992.1
FR995993.1
FR995994.1
FR995995.1
FR995996.1
FR995997.1
FR995998.1
FR995999.1
FR996000.1
FR996001.1
FR996002.1
FR996003.1
FR996004.1
FR996005.1
FR996006.1
FR996007.1
FR996008.1
FR996009.1
FR996010.1
FR996011.1
FR996012.1
FR996013.1
FR996014.1
FR996015.1
FR996016.1
FR996017.1
FR996018.1
FR996019.1
FR996020.1
FR996021.1
FR996022.1
FR996023.1
FR996024.1
FR996025.1
FR996026.1
FR996027.1
FR996028.1
FR996029.1
FR996030.1
FR996031.1
FR996032.1
FR996033.1
FR996034.1
FR996035.1
FR996036.1
FR996037.1
FR996038.1
FR996039.1
FR996040.1
FR996041.1
FR996042.1
FR996043.1
FR996044.1
FR996045.1
FR996046.1
FR996047.1
FR996048.1
FR996049.1
FR996050.1
FR996051.1
FR996052.1
FR996053.1
FR996054.1
FR996055.1
FR996056.1
FR996057.1
FR996058.1
FR996059.1
FR996060.1
FR996061.1
FR996062.1
FR996063.1
FR996064.1
FR996065.1
FR996066.1
FR996067.1
FR996068.1
FR996069.1
FR996070.1
FR996071.1
FR996072.1
FR996073.1
FR996074.1
FR996075.1
FR996076.1
FR996077.1
FR996078.1
FR996079.1
FR996080.1
FR996081.1
FR996082.1
FR996083.1
FR996084.1
FR996085.1
FR996086.1
FR996087.1
FR996088.1
FR996089.1
FR996090.1
FR996091.1
FR996092.1
FR996093.1
FR996094.1
FR996095.1
FR996096.1
FR996097.1
FR996098.1
FR996099.1
FR996100.1
FR996101.1
FR996102.1
FR996103.1
FR996104.1
FR996105.1
FR996106.1
FR996107.1
FR996108.1
FR996109.1
FR996110.1
FR996111.1
FR996112.1
FR996113.1
FR996114.1
FR996115.1
FR996116.1
FR996117.1
FR996118.1
FR996119.1
FR996120.1
FR996121.1
FR996122.1
FR996123.1
FR996124.1
FR996125.1
FR996126.1
FR996127.1
FR996128.1
FR996129.1
FR996130.1
FR996131.1
FR996132.1
FR996133.1
FR996134.1
FR996135.1
FR996136.1
FR996137.1
FR996138.1
FR996139.1
FR996140.1
FR996141.1
FR996142.1
FR996143.1
FR996144.1
FR996145.1
FR996146.1
FR996147.1
FR996148.1
FR996149.1
FR996150.1
FR996151.1
FR996152.1
FR996153.1
FR996154.1
FR996155.1
FR996156.1
FR996157.1
FR996158.1
FR996159.1
FR996160.1
FR996161.1
FR996162.1
FR996163.1
FR996164.1
FR996165.1
FR996166.1
FR996167.1
FR996168.1
FR996169.1
FR996170.1
FR996171.1
FR996172.1
FR996173.1
FR996174.1
FR996175.1
FR996176.1
FR996177.1
FR996178.1
FR996179.1
FR996180.1
FR996181.1
FR996182.1
FR996183.1
FR996184.1
FR996185.1
FR996186.1
FR996187.1
FR996188.1
FR996189.1
FR996190.1
FR996191.1
FR996192.1
FR996193.1
FR996194.1
FR996195.1
FR996196.1
FR996197.1
FR996198.1
FR996199.1
FR996200.1
FR996201.1
FR996202.1
FR996203.1
FR996204.1
FR996205.1
FR996206.1
FR996207.1
FR996208.1
FR996209.1
FR996210.1
FR996211.1
FR996212.1
FR996213.1
FR996214.1
FR996215.1
FR996216.1
FR996217.1
FR996218.1
FR996219.1
FR996220.1
FR996221.1
FR996222.1
FR996223.1
FR996224.1
FR996225.1
FR996226.1
FR996227.1
FR996228.1
FR996229.1
FR996230.1
FR996231.1
FR996232.1
FR996233.1
FR996234.1
FR996235.1
FR996236.1
FR996237.1
FR996238.1
FR996239.1
FR996240.1
FR996241.1
FR996242.1
FR996243.1
FR996244.1
FR996245.1
FR996246.1
FR996247.1
FR996248.1
FR996249.1
FR996250.1
FR996251.1
FR996252.1
FR996253.1
FR996254.1
FR996255.1
FR996256.1
FR996257.1
FR996258.1
FR996259.1
FR996260.1
FR996261.1
FR996262.1
FR996263.1
FR996264.1
FR996265.1
FR996266.1
FR996267.1
FR996268.1
FR996269.1
FR996270.1
FR996271.1
FR996272.1
FR996273.1
FR996274.1
FR996275.1
FR996276.1
FR996277.1
FR996278.1
FR996279.1
FR996280.1
FR996281.1
FR996282.1
FR996283.1
FR996284.1
FR996285.1
FR996286.1
FR996287.1
FR996288.1
FR996289.1
FR996290.1
FR996291.1
FR996292.1
FR996293.1
FR996294.1
FR996295.1
FR996296.1
FR996297.1
FR996298.1
FR996299.1
FR996300.1
FR996301.1
FR996302.1
FR996303.1
FR996304.1
FR996305.1
FR996306.1
FR996307.1
FR996308.1
FR996309.1
FR996310.1
FR996311.1
FR996312.1
FR996313.1
FR996314.1
FR996315.1
FR996316.1
FR996317.1
FR996318.1
FR996319.1
FR996320.1
FR996321.1
FR996322.1
FR996323.1
FR996324.1
FR996325.1
FR996326.1
FR996327.1
FR996328.1
FR996329.1
FR996330.1
FR996331.1
FR996332.1
FR996333.1
FR996334.1
FR996335.1
FR996336.1
FR996337.1
FR996338.1
FR996339.1
FR996340.1
FR996341.1
FR996342.1
FR996343.1
FR996344.1
FR996345.1
FR996346.1
FR996347.1
FR996348.1
FR996349.1
FR996350.1
FR996351.1
FR996352.1
FR996353.1
FR996354.1
FR996355.1
FR996356.1
FR996357.1
FR996358.1
FR996359.1
FR996360.1
FR996361.1
FR996362.1
FR996363.1
FR996364.1
FR996365.1
FR996366.1
FR996367.1
FR996368.1
FR996369.1
FR996370.1
FR996371.1
FR996372.1
FR996373.1
FR996374.1
FR996375.1
FR996376.1
FR996377.1
FR996378.1
FR996379.1
FR996380.1
FR996381.1
FR996382.1
FR996383.1
FR996384.1
FR996385.1
FR996386.1
FR996387.1
FR996388.1
FR996389.1
FR996390.1
FR996391.1
FR996392.1
FR996393.1
FR996394.1
FR996395.1
FR996396.1
FR996397.1
FR996398.1
FR996399.1
FR996400.1
FR996401.1
FR996402.1
FR996403.1
FR996404.1
FR996405.1
FR996406.1
FR996407.1
FR996408.1
FR996409.1
FR996410.1
FR996411.1
FR996412.1
FR996413.1
FR996414.1
FR996415.1
FR996416.1
FR996417.1
FR996418.1
FR996419.1
FR996420.1
FR996421.1
FR996422.1
FR996423.1
FR996424.1
FR996425.1
FR996426.1
FR996427.1
FR996428.1
FR996429.1
FR996430.1
FR996431.1
FR996432.1
FR996433.1
FR996434.1
FR996435.1
FR996436.1
FR996437.1
FR996438.1
FR996439.1
FR996440.1
FR996441.1
FR996442.1
FR996443.1
FR996444.1
FR996445.1
FR996446.1
FR996447.1
FR996448.1
FR996449.1
FR996450.1
FR996451.1
FR996452.1
FR996453.1
FR996454.1
FR996455.1
FR996456.1
FR996457.1
FR996458.1
FR996459.1
FR996460.1
FR996461.1
FR996462.1
FR996463.1
FR996464.1
FR996465.1
FR996466.1
FR996467.1
FR996468.1
FR996469.1
FR996470.1
FR996471.1
FR996472.1
FR996473.1
FR996474.1
FR996475.1
FR996476.1
FR996477.1
FR996478.1
FR996479.1
FR996480.1
FR996481.1
FR996482.1
FR996483.1
FR996484.1
FR996485.1
FR996486.1
FR996487.1
FR996488.1
FR996489.1
FR996490.1
FR996491.1
FR996492.1
FR996493.1
FR996494.1
FR996495.1
FR996496.1
FR996497.1
FR996498.1
FR996499.1
FR996500.1
FR996501.1
FR996502.1
FR996503.1
FR996504.1
FR996505.1
FR996506.1
FR996507.1
FR996508.1
FR996509.1
FR996510.1
FR996511.1
FR996512.1
FR996513.1
FR996514.1
FR996515.1
FR996516.1
FR996517.1
FR996518.1
FR996519.1
FR996520.1
FR996521.1
FR996522.1
FR996523.1
FR996524.1
FR996525.1
FR996526.1
FR996527.1
FR996528.1
FR996529.1
FR996530.1
FR996531.1
FR996532.1
FR996533.1
FR996534.1
FR996535.1
FR996536.1
FR996537.1
FR996538.1
FR996539.1
FR996540.1
FR996541.1
FR996542.1
FR996543.1
FR996544.1
FR996545.1
FR996546.1
FR996547.1
FR996548.1
FR996549.1
FR996550.1
FR996551.1
FR996552.1
FR996553.1
FR996554.1
FR996555.1
FR996556.1
FR996557.1
FR996558.1
FR996559.1
FR996560.1
FR996561.1
FR996562.1
FR996563.1
FR996564.1
FR996565.1
FR996566.1
FR996567.1
FR996568.1
FR996569.1
FR996570.1
FR996571.1
FR996572.1
FR996573.1
FR996574.1
FR996575.1
FR996576.1
FR996577.1
FR996578.1
FR996579.1
FR996580.1
FR996581.1
FR996582.1
FR996583.1
FR996584.1
FR996585.1
FR996586.1
FR996587.1
FR996588.1
FR996589.1
FR996590.1
FR996591.1
FR996592.1
FR996593.1
FR996594.1
FR996595.1
FR996596.1
FR996597.1
FR996598.1
FR996599.1
FR996600.1
FR996601.1
FR996602.1
FR996603.1
FR996604.1
FR996605.1
FR996606.1
FR996607.1
FR996608.1
FR996609.1
FR996610.1
FR996611.1
FR996612.1
FR996613.1
FR996614.1
FR996615.1
FR996616.1
FR996617.1
FR996618.1
FR996619.1
FR996620.1
FR996621.1
FR996622.1
FR996623.1
FR996624.1
FR996625.1
FR996626.1
FR996627.1
FR996628.1
FR996629.1
FR996630.1
FR996631.1
FR996632.1
FR996633.1
FR996634.1
FR996635.1
FR996636.1
FR996637.1
FR996638.1
FR996639.1
FR996640.1
FR996641.1
FR996642.1
FR996643.1
FR996644.1
FR996645.1
FR996646.1
FR996647.1
FR996648.1
FR996649.1
FR996650.1
FR996651.1
FR996652.1
FR996653.1
FR996654.1
FR996655.1
FR996656.1
FR996657.1
FR996658.1
FR996659.1
FR996660.1
FR996661.1
FR996662.1
FR996663.1
FR996664.1
FR996665.1
FR996666.1
FR996667.1
FR996668.1
FR996669.1
FR996670.1
FR996671.1
FR996672.1
FR996673.1
FR996674.1
FR996675.1
FR996676.1
FR996677.1
FR996678.1
FR996679.1
FR996680.1
FR996681.1
FR996682.1
FR996683.1
FR996684.1
FR996685.1
FR996686.1
FR996687.1
FR996688.1
FR996689.1
FR996690.1
FR996691.1
FR996692.1
FR996693.1
FR996694.1
FR996695.1
FR996696.1
FR996697.1
FR996698.1
FR996699.1
FR996700.1
FR996701.1
FR996702.1
FR996703.1
FR996704.1
FR996705.1
FR996706.1
FR996707.1
FR996708.1
FR996709.1
FR996710.1
FR996711.1
FR996712.1
FR996713.1
FR996714.1
FR996715.1
FR996716.1
FR996717.1
FR996718.1
FR996719.1
FR996720.1
FR996721.1
FR996722.1
FR996723.1
FR996724.1
FR996725.1
FR996726.1
FR996727.1
FR996728.1
FR996729.1
FR996730.1
FR996731.1
FR996732.1
FR996733.1
FR996734.1
FR996735.1
FR996736.1
FR996737.1
FR996738.1
FR996739.1
FR996740.1
FR996741.1
FR996742.1
FR996743.1
FR996744.1
FR996745.1
FR996746.1
FR996747.1
FR996748.1
FR996749.1
FR996750.1
FR996751.1
FR996752.1
FR996753.1
FR996754.1
FR996755.1
FR996756.1
FR996757.1
FR996758.1
FR996759.1
FR996760.1
FR996761.1
FR996762.1
FR996763.1
FR996764.1
FR996765.1
FR996766.1
FR996767.1
FR996768.1
FR996769.1
FR996770.1
FR996771.1
FR996772.1
FR996773.1
FR996774.1
FR996775.1
FR996776.1
FR996777.1
FR996778.1
FR996779.1
FR996780.1
FR996781.1
FR996782.1
FR996783.1
FR996784.1
FR996785.1
FR996786.1
FR996787.1
FR996788.1
FR996789.1
FR996790.1
FR996791.1
FR996792.1
FR996793.1
FR996794.1
FR996795.1
FR996796.1
FR996797.1
FR996798.1
FR996799.1
FR996800.1
FR996801.1
FR996802.1
FR996803.1
FR996804.1
FR996805.1
FR996806.1
FR996807.1
FR996808.1
FR996809.1
FR996810.1
FR996811.1
FR996812.1
FR996813.1
FR996814.1
FR996815.1
FR996816.1
FR996817.1
FR996818.1
FR996819.1
FR996820.1
FR996821.1
FR996822.1
FR996823.1
FR996824.1
FR996825.1
FR996826.1
FR996827.1
FR996828.1
FR996829.1
FR996830.1
FR996831.1
FR996832.1
FR996833.1
FR996834.1
FR996835.1
FR996836.1
FR996837.1
FR996838.1
FR996839.1
FR996840.1
FR996841.1
FR996842.1
FR996843.1
FR996844.1
FR996845.1
FR996846.1
FR996847.1
FR996848.1
FR996849.1
FR996850.1
FR996851.1
FR996852.1
FR996853.1
FR996854.1
FR996855.1
FR996856.1
FR996857.1
FR996858.1
FR996859.1
FR996860.1
FR996861.1
FR996862.1
FR996863.1
FR996864.1
FR996865.1
FR996866.1
FR996867.1
FR996868.1
FR996869.1
FR996870.1
FR996871.1
FR996872.1
FR996873.1
FR996874.1
FR996875.1
FR996876.1
FR996877.1
FR996878.1
FR996879.1
FR996880.1
FR996881.1
FR996882.1
FR996883.1
FR996884.1
FR996885.1
FR996886.1
FR996887.1
FR996888.1
FR996889.1
FR996890.1
FR996891.1
FR996892.1
FR996893.1
FR996894.1
FR996895.1
FR996896.1
FR996897.1
FR996898.1
FR996899.1
FR996900.1
FR996901.1
FR996902.1
FR996903.1
FR996904.1
FR996905.1
FR996906.1
FR996907.1
FR996908.1
FR996909.1
FR996910.1
FR996911.1
FR996912.1
FR996913.1
FR996914.1
FR996915.1
FR996916.1
FR996917.1
FR996918.1
FR996919.1
FR996920.1
FR996921.1
FR996922.1
FR996923.1
FR996924.1
FR996925.1
FR996926.1
FR996927.1
FR996928.1
FR996929.1
FR996930.1
FR996931.1
FR996932.1
FR996933.1
FR996934.1
FR996935.1
FR996936.1
FR996937.1
FR996938.1
FR996939.1
FR996940.1
FR996941.1
FR996942.1
FR996943.1
FR996944.1
FR996945.1
FR996946.1
FR996947.1
FR996948.1
FR996949.1
FR996950.1
FR996951.1
FR996952.1
FR996953.1
FR996954.1
FR996955.1
FR996956.1
FR996957.1
FR996958.1
FR996959.1
FR996960.1
FR996961.1
FR996962.1
FR996963.1
FR996964.1
FR996965.1
FR996966.1
FR996967.1
FR996968.1
FR996969.1
FR996970.1
FR996971.1
FR996972.1
FR996973.1
FR996974.1
FR996975.1
FR996976.1
FR996977.1
FR996978.1
FR996979.1
FR996980.1
FR996981.1
FR996982.1
FR996983.1
FR996984.1
FR996985.1
FR996986.1
FR996987.1
FR996988.1
FR996989.1
FR996990.1
FR996991.1
FR996992.1
FR996993.1
FR996994.1
FR996995.1
FR996996.1
FR996997.1
FR996998.1
FR996999.1
FR997000.1
FR997001.1
FR997002.1
FR997003.1
FR997004.1
FR997005.1
FR997006.1
FR997007.1
FR997008.1
FR997009.1
FR997010.1
FR997011.1
FR997012.1
FR997013.1
FR997014.1
FR997015.1
FR997016.1
FR997017.1
FR997018.1
FR997019.1
FR997020.1
FR997021.1
FR997022.1
FR997023.1
FR997024.1
FR997025.1
FR997026.1
FR997027.1
FR997028.1
FR997029.1
FR997030.1
FR997031.1
FR997032.1
FR997033.1
FR997034.1
FR997035.1
FR997036.1
FR997037.1
FR997038.1
FR997039.1
FR997040.1
FR997041.1
FR997042.1
FR997043.1
FR997044.1
FR997045.1
FR997046.1
FR997047.1
FR997048.1
FR997049.1
FR997050.1
FR997051.1
FR997052.1
FR997053.1
FR997054.1
FR997055.1
FR997056.1
FR997057.1
FR997058.1
FR997059.1
FR997060.1
FR997061.1
FR997062.1
FR997063.1
FR997064.1
FR997065.1
FR997066.1
FR997067.1
FR997068.1
FR997069.1
FR997070.1
FR997071.1
FR997072.1
FR997073.1
FR997074.1
FR997075.1
FR997076.1
FR997077.1
FR997078.1
FR997079.1
FR997080.1
FR997081.1
FR997082.1
FR997083.1
FR997084.1
FR997085.1
FR997086.1
FR997087.1
FR997088.1
FR997089.1
FR997090.1
FR997091.1
FR997092.1
FR997093.1
FR997094.1
FR997095.1
FR997096.1
FR997097.1
FR997098.1
FR997099.1
FR997100.1
FR997101.1
FR997102.1
FR997103.1
FR997104.1
FR997105.1
FR997106.1
FR997107.1
FR997108.1
FR997109.1
FR997110.1
FR997111.1
FR997112.1
FR997113.1
FR997114.1
FR997115.1
FR997116.1
FR997117.1
FR997118.1
FR997119.1
FR997120.1
FR997121.1
FR997122.1
FR997123.1
FR997124.1
FR997125.1
FR997126.1
FR997127.1
FR997128.1
FR997129.1
FR997130.1
FR997131.1
FR997132.1
FR997133.1
FR997134.1
FR997135.1
FR997136.1
FR997137.1
FR997138.1
FR997139.1
FR997140.1
FR997141.1
FR997142.1
FR997143.1
FR997144.1
FR997145.1
FR997146.1
FR997147.1
FR997148.1
FR997149.1
FR997150.1
FR997151.1
FR997152.1
FR997153.1
FR997154.1
FR997155.1
FR997156.1
FR997157.1
FR997158.1
FR997159.1
FR997160.1
FR997161.1
FR997162.1
FR997163.1
FR997164.1
FR997165.1
FR997166.1
FR997167.1
FR997168.1
FR997169.1
FR997170.1
FR997171.1
FR997172.1
FR997173.1
FR997174.1
FR997175.1
FR997176.1
FR997177.1
FR997178.1
FR997179.1
FR997180.1
FR997181.1
FR997182.1
FR997183.1
FR997184.1
FR997185.1
FR997186.1
FR997187.1
FR997188.1
FR997189.1
FR997190.1
FR997191.1
FR997192.1
FR997193.1
FR997194.1
FR997195.1
FR997196.1
FR997197.1
FR997198.1
FR997199.1
FR997200.1
FR997201.1
FR997202.1
FR997203.1
FR997204.1
FR997205.1
FR997206.1
FR997207.1
FR997208.1
FR997209.1
FR997210.1
FR997211.1
FR997212.1
FR997213.1
FR997214.1
FR997215.1
FR997216.1
FR997217.1
FR997218.1
FR997219.1
FR997220.1
FR997221.1
FR997222.1
FR997223.1
FR997224.1
FR997225.1
FR997226.1
FR997227.1
FR997228.1
FR997229.1
FR997230.1
FR997231.1
FR997232.1
FR997233.1
FR997234.1
FR997235.1
FR997236.1
FR997237.1
FR997238.1
FR997239.1
FR997240.1
FR997241.1
FR997242.1
FR997243.1
FR997244.1
FR997245.1
FR997246.1
FR997247.1
FR997248.1
FR997249.1
FR997250.1
FR997251.1
FR997252.1
FR997253.1
FR997254.1
FR997255.1
FR997256.1
FR997257.1
FR997258.1
FR997259.1
FR997260.1
FR997261.1
FR997262.1
FR997263.1
FR997264.1
FR997265.1
FR997266.1
FR997267.1
FR997268.1
FR997269.1
FR997270.1
FR997271.1
FR997272.1
FR997273.1
FR997274.1
FR997275.1
FR997276.1
FR997277.1
FR997278.1
FR997279.1
FR997280.1
FR997281.1
FR997282.1
FR997283.1
FR997284.1
FR997285.1
FR997286.1
FR997287.1
FR997288.1
FR997289.1
FR997290.1
FR997291.1
FR997292.1
FR997293.1
FR997294.1
FR997295.1
FR997296.1
FR997297.1
FR997298.1
FR997299.1
FR997300.1
FR997301.1
FR997302.1
FR997303.1
FR997304.1
FR997305.1
FR997306.1
FR997307.1
FR997308.1
FR997309.1
FR997310.1
FR997311.1
FR997312.1
FR997313.1
FR997314.1
FR997315.1
FR997316.1
FR997317.1
FR997318.1
FR997319.1
FR997320.1
FR997321.1
FR997322.1
FR997323.1
FR997324.1
FR997325.1
FR997326.1
FR997327.1
FR997328.1
FR997329.1
FR997330.1
FR997331.1
FR997332.1
FR997333.1
FR997334.1
FR997335.1
FR997336.1
FR997337.1
FR997338.1
FR997339.1
FR997340.1
FR997341.1
FR997342.1
FR997343.1
FR997344.1
FR997345.1
FR997346.1
FR997347.1
FR997348.1
FR997349.1
FR997350.1
FR997351.1
FR997352.1
FR997353.1
FR997354.1
FR997355.1
FR997356.1
FR997357.1
FR997358.1
FR997359.1
FR997360.1
FR997361.1
FR997362.1
FR997363.1
FR997364.1
FR997365.1
FR997366.1
FR997888.1
FR997889.1
FR997890.1
FR997891.1
FR997892.1
FR997893.1
FR997894.1
FR997895.1
FR997896.1
FR997897.1
FR997898.1
FR997899.1
FR997900.1
FR997901.1
FR997902.1
FR997903.1
FR997904.1
FR997905.1
FR997906.1
FR997907.1
FR997908.1
FR997909.1
FR997910.1
FR997911.1
FR997912.1
FR997913.1
FR997914.1
FR997915.1
FR997916.1
FR997917.1
FR997918.1
FR997919.1
FR997920.1
FR997921.1
FR997922.1
FR997923.1
FR997924.1
FR997925.1
FR997926.1
FR997927.1
FR997928.1
FR997929.1
FR997930.1
FR997931.1
FR997932.1
FR997933.1
FR997934.1
FR997935.1
FR997936.1
FR997937.1
FR997938.1
FR997939.1
FR997940.1
FR997941.1
FR997942.1
FR997943.1
FR997944.1
FR997945.1
FR997946.1
FR997947.1
FR997948.1
FR997949.1
FR997950.1
FR997951.1
FR997952.1
FR997953.1
FR997954.1
FR997955.1
FR997956.1
FR997957.1
FR997958.1
FR997959.1
FR997960.1
FR997961.1
FR997962.1
FR997963.1
FR997964.1
FR997965.1
FR997966.1
FR997967.1
FR997968.1
FR997969.1
FR997970.1
FR997971.1
FR997972.1
FR997973.1
FR997974.1
FR997975.1
FR997976.1
FR997977.1
FR997978.1
FR997979.1
FR997980.1
FR997981.1
FR997982.1
FR997983.1
FR997984.1
FR997985.1
FR997986.1
FR997987.1
FR997988.1
FR997989.1
FR997990.1
FR997991.1
FR997992.1
FR997993.1
FR997994.1
FR997995.1
FR997996.1
FR997997.1
FR997998.1
FR997999.1
FR998000.1
FR998001.1
FR998002.1
FR998003.1
FR998004.1
FR998005.1
FR998006.1
FR998007.1
FR998008.1
FR998009.1
FR998010.1
FR998011.1
FR998012.1
FR998013.1
FR998014.1
FR998015.1
FR998016.1
FR998017.1
FR998018.1
FR998019.1
FR998020.1
FR998021.1
FR998022.1
FR998023.1
FR998024.1
FR998025.1
FR998026.1
FR998027.1
FR998028.1
FR998029.1
FR998030.1
FR998031.1
FR998032.1
FR998033.1
FR998034.1
FR998035.1
FR998036.1
FR998037.1
FR998038.1
FR998039.1
FR998040.1
FR998041.1
FR998042.1
FR998043.1
FR998044.1
FR998045.1
FR998046.1
FR998047.1
FR998048.1
FR998049.1
FR998050.1
FR998051.1
FR998052.1
FR998053.1
FR998054.1
FR998055.1
FR998056.1
FR998057.1
FR998058.1
FR998059.1
FR998060.1
FR998061.1
FR998062.1
FR998063.1
FR998064.1
FR998065.1
FR998066.1
FR998067.1
FR998068.1
FR998069.1
FR998070.1
FR998071.1
FR998072.1
FR998073.1
FR998074.1
FR998075.1
FR998076.1
FR998077.1
FR998078.1
FR998079.1
FR998080.1
FR998081.1
FR998082.1
FR998083.1
FR998084.1
FR998085.1
FR998086.1
FR998087.1
FR998088.1
FR998089.1
FR998090.1
FR998091.1
FR998092.1
FR998093.1
FR998094.1
FR998095.1
FR998096.1
FR998097.1
FR998098.1
FR998099.1
FR998100.1
FR998101.1
FR998102.1
FR998103.1
FR998104.1
FR998105.1
FR998106.1
FR998107.1
FR998108.1
FR998109.1
FR998110.1
FR998111.1
FR998112.1
FR998113.1
FR998114.1
FR998115.1
FR998116.1
FR998117.1
FR998118.1
FR998119.1
FR998120.1
FR998121.1
FR998122.1
FR998123.1
FR998124.1
FR998125.1
FR998126.1
FR998127.1
FR998128.1
FR998129.1
FR998130.1
FR998131.1
FR998132.1
FR998133.1
FR998134.1
FR998135.1
FR998136.1
FR998137.1
FR998138.1
FR998139.1
FR998140.1
FR998141.1
FR998142.1
FR998143.1
FR998144.1
FR998145.1
FR998146.1
FR998147.1
FR998148.1
FR998149.1
FR998150.1
FR998151.1
FR998152.1
FR998153.1
FR998154.1
FR998155.1
FR998156.1
FR998157.1
FR998158.1
FR998159.1
FR998160.1
FR998161.1
FR998162.1
FR998163.1
FR998164.1
FR998165.1
FR998166.1
FR998167.1
FR998168.1
FR998169.1
FR998170.1
FR998171.1
FR998172.1
FR998173.1
FR998174.1
FR998175.1
FR998176.1
FR998177.1
FR998178.1
FR998179.1
FR998180.1
FR998181.1
FR998182.1
FR998183.1
FR998184.1
FR998185.1
FR998186.1
FR998187.1
FR998188.1
FR998189.1
FR998190.1
FR998191.1
FR998192.1
FR998193.1
FR998194.1
FR998195.1
FR998196.1
FR998197.1
FR998198.1
FR998199.1
FR998200.1
FR998201.1
FR998202.1
FR998203.1
FR998204.1
FR998205.1
FR998206.1
FR998207.1
FR998208.1
FR998209.1
FR998210.1
FR998211.1
FR998212.1
FR998213.1
FR998214.1
FR998215.1
FR998216.1
FR998217.1
FR998218.1
FR998219.1
FR998220.1
FR998221.1
FR998222.1
FR998223.1
FR998224.1
FR998225.1
FR998226.1
FR998227.1
FR998228.1
FR998229.1
FR998230.1
FR998231.1
FR998232.1
FR998233.1
FR998234.1
FR998235.1
FR998236.1
FR998237.1
FR998238.1
FR998239.1
FR998240.1
FR998241.1
FR998242.1
FR998243.1
FR998244.1
FR998245.1
FR998246.1
FR998247.1
FR998248.1
FR998249.1
FR998250.1
FR998251.1
FR998252.1
FR998253.1
FR998254.1
FR998255.1
FR998256.1
FR998257.1
FR998258.1
FR998259.1
FR998260.1
FR998261.1
FR998262.1
FR998263.1
FR998264.1
FR998265.1
FR998266.1
FR998267.1
FR998268.1
FR998269.1
FR998270.1
FR998271.1
FR998272.1
FR998273.1
FR998274.1
FR998275.1
FR998276.1
FR998277.1
FR998278.1
FR998279.1
FR998280.1
FR998281.1
FR998282.1
FR998283.1
FR998284.1
FR998285.1
FR998286.1
FR998287.1
FR998288.1
FR998289.1
FR998290.1
FR998291.1
FR998292.1
FR998293.1
FR998294.1
FR998295.1
FR998296.1
FR998297.1
FR998298.1
FR998299.1
FR998300.1
FR998301.1
FR998302.1
FR998303.1
FR998304.1
FR998305.1
FR998306.1
FR998307.1
FR998308.1
FR998309.1
FR998310.1
FR998311.1
FR998312.1
FR998313.1
FR998314.1
FR998315.1
FR998316.1
FR998317.1
FR998318.1
FR998319.1
FR998320.1
FR998321.1
FR998322.1
FR998323.1
FR998324.1
FR998325.1
FR998326.1
FR998327.1
FR998328.1
FR998329.1
FR998330.1
FR998331.1
FR998332.1
FR998333.1
FR998334.1
FR998335.1
FR998336.1
FR998337.1
FR998338.1
FR998339.1
FR998340.1
FR998341.1
FR998342.1
FR998343.1
FR998344.1
FR998345.1
FR998346.1
FR998347.1
FR998348.1
FR998349.1
FR998350.1
FR998351.1
FR998352.1
FR998353.1
FR998354.1
FR998355.1
FR998356.1
FR998357.1
FR998358.1
FR998359.1
FR998360.1
FR998361.1
FR998362.1
FR998363.1
FR998364.1
FR998365.1
FR998366.1
FR998367.1
FR998368.1
FR998369.1
FR998370.1
FR998371.1
FR998372.1
FR998373.1
FR998374.1
FR998375.1
FR998376.1
FR998377.1
FR998378.1
FR998379.1
FR998380.1
FR998381.1
FR998382.1
FR998383.1
FR998384.1
FR998385.1
FR998386.1
FR998387.1
FR998388.1
FR998389.1
FR998390.1
FR998391.1
FR998392.1
FR998393.1
FR998394.1
FR998395.1
FR998396.1
FR998397.1
FR998398.1
FR998399.1
FR998400.1
FR998401.1
FR998402.1
FR998403.1
FR998404.1
FR998405.1
FR998406.1
FR998407.1
FR998408.1
FR998409.1
FR998410.1
FR998411.1
FR998412.1
FR998413.1
FR998414.1
FR998415.1
FR998416.1
FR998417.1
FR998418.1
FR998419.1
FR998420.1
FR998421.1
FR998422.1
FR998423.1
FR998424.1
FR998425.1
FR998426.1
FR998427.1
FR998428.1
FR998429.1
FR998430.1
FR998431.1
FR998432.1
FR998433.1
FR998434.1
FR998435.1
FR998436.1
FR998437.1
FR998438.1
FR998439.1
FR998440.1
FR998441.1
FR998442.1
FR998443.1
FR998444.1
FR998445.1
FR998446.1
FR998447.1
FR998448.1
FR998449.1
FR998450.1
FR998451.1
FR998452.1
FR998453.1
FR998454.1
FR998455.1
FR998456.1
FR998457.1
FR998458.1
FR998459.1
FR998460.1
FR998461.1
FR998462.1
FR998463.1
FR998464.1
FR998465.1
FR998466.1
FR998467.1
FR998468.1
FR998469.1
FR998470.1
FR998471.1
FR998472.1
FR998473.1
FR998474.1
FR998475.1
FR998476.1
FR998477.1
FR998478.1
FR998479.1
FR998480.1
FR998481.1
FR998482.1
FR998483.1
FR998484.1
FR998485.1
FR998486.1
FR998487.1
FR998488.1
FR998489.1
FR998490.1
FR998491.1
FR998492.1
FR998493.1
FR998494.1
FR998495.1
FR998496.1
FR998497.1
FR998498.1
FR998499.1
FR998500.1
FR998501.1
FR998502.1
FR998503.1
FR998504.1
FR998505.1
FR998506.1
FR998507.1
FR998508.1
FR998509.1
FR998510.1
FR998511.1
FR998512.1
FR998513.1
FR998514.1
FR998515.1
FR998516.1
FR998517.1
FR998518.1
FR998519.1
FR998520.1
FR998521.1
FR998522.1
FR998523.1
FR998524.1
FR998525.1
FR998526.1
FR998527.1
FR998528.1
FR998529.1
FR998530.1
FR998531.1
FR998532.1
FR998533.1
FR998534.1
FR998535.1
FR998536.1
FR998537.1
FR998538.1
FR998539.1
FR998540.1
FR998541.1
FR998542.1
FR998543.1
FR998544.1
FR998545.1
FR998546.1
FR998547.1
FR998548.1
FR998549.1
FR998550.1
FR998551.1
FR998552.1
FR998553.1
FR998554.1
FR998555.1
FR998556.1
FR998557.1
FR998558.1
FR998559.1
FR998560.1
FR998561.1
FR998562.1
FR998563.1
FR998564.1
FR998565.1
FR998566.1
FR998567.1
FR998568.1
FR998569.1
FR998570.1
FR998571.1
FR998572.1
FR998573.1
FR998574.1
FR998575.1
FR998576.1
FR998577.1
FR998578.1
FR998579.1
FR998580.1
FR998581.1
FR998582.1
FR998583.1
FR998584.1
FR998585.1
FR998586.1
FR998587.1
FR998588.1
FR998589.1
FR998590.1
FR998591.1
FR998592.1
FR998593.1
FR998594.1
FR998595.1
FR998596.1
FR998597.1
FR998598.1
FR998599.1
FR998600.1
FR998601.1
FR998602.1
FR998603.1
FR998604.1
FR998605.1
FR998606.1
FR998607.1
FR998608.1
FR998609.1
FR998610.1
FR998611.1
FR998612.1
FR998613.1
FR998614.1
FR998615.1
FR998616.1
FR998617.1
FR998618.1
FR998619.1
FR998620.1
FR998621.1
FR998622.1
FR998623.1
FR998624.1
FR998625.1
FR998626.1
FR998627.1
FR998628.1
FR998629.1
FR998630.1
FR998631.1
FR998632.1
FR998633.1
FR998634.1
FR998635.1
FR998636.1
FR998637.1
FR998638.1
FR998639.1
FR998640.1
FR998641.1
FR998642.1
FR998643.1
FR998644.1
FR998645.1
FR998646.1
FR998647.1
FR998648.1
FR998649.1
FR998650.1
FR998651.1
FR998652.1
FR998653.1
FR998654.1
FR998655.1
FR998656.1
FR998657.1
MT228630.1
MT362711.1
MT362712.1
MW126982.1
MW126983.1
MW126985.1
MW126986.1
MW126987.1
MW126988.1
MW126989.1
MW254163.1
MW254164.1
MW254165.1
MW254166.1
MW254167.1
MW254168.1
MW254169.1
MW254170.1
MW254171.1
MW254172.1
MW254173.1
MW254174.1
MW254175.1
MW254176.1
MW254177.1
MW254178.1
MW254179.1
MW254180.1
MW254181.1
MW254182.1
MW254183.1
MW289235.1
MW289236.1
MW289237.1
MW701433.1
MW843848.1
MW843849.1
MW843850.1
MW843851.1
MW843852.1
MW843853.1
MW843854.1
MW843855.1
MW843856.1
MW843857.1
MW843858.1
MW843859.1
MW843860.1
MW843861.1
MW843862.1
MW843863.1
MW843864.1
MW843865.1
MW843866.1
MW843867.1
MW843868.1
MW843869.1
MW843870.1
MW843871.1
MW843872.1
MW843873.1
MW843874.1
MW843875.1
MW843876.1
MW843877.1
MW846320.1
MW846321.1
MW846322.1
MW846323.1
MW846325.1
MW846326.1
MW846327.1
MW846340.1
MW846341.1
MW846342.1
MW846344.1
MW846345.1
MW846346.1
MW846347.1
MW846348.1
MW846350.1
MW846351.1
MW846352.1
MW846353.1
MW846354.1
MW846355.1
MW846357.1
MW846358.1
MW846359.1
MW846360.1
MW846361.1
MW846362.1
MW846363.1
MW846365.1
MW846366.1
MW846367.1
MW846368.1
MW846369.1
MW846370.1
MW846371.1
MW846372.1
MW846373.1
MW846374.1
MW846376.1
MW846377.1
MW846378.1
MW846379.1
MW846384.1
MW846385.1
MW846386.1
MW846387.1
MW846388.1
MW846390.1
MW846391.1
MW846392.1
MW846393.1
MW846394.1
MW846396.1
MW846397.1
MW846398.1
MW846399.1
MW846400.1
MW846401.1
MW846402.1
MW846403.1
MW846404.1
MW846405.1
MW846407.1
MW846408.1
MW846409.1
MW846410.1
MW846411.1
MW846413.1
MW846414.1
MW846415.1
MW846416.1
MW846417.1
MW846418.1
MW846419.1
MW846421.1
MW846422.1
MW846423.1
MW846424.1
MW846425.1
MW846426.1
MW846427.1
MW846428.1
MW846429.1
MW846431.1
MW846432.1
MW846433.1
MW846434.1
MW846435.1
MW846437.1
MW846438.1
MW846440.1
MW846441.1
MW846442.1
MW846443.1
MW846444.1
MW846445.1
MW846446.1
MW846447.1
MW846448.1
MW846449.1
MW846450.1
MW846451.1
MW846453.1
MW846454.1
MW846455.1
MW846456.1
MW846457.1
MW846458.1
MW846459.1
MW846460.1
MW846462.1
MW846463.1
MW846464.1
MW846465.1
MW846466.1
MW846467.1
MW846469.1
MW846470.1
MW846471.1
MW846473.1
MW846474.1
MW846475.1
MW846476.1
MW846477.1
MW846478.1
MW846479.1
MW846480.1
MW846481.1
MW846482.1
MW846483.1
MW846484.1
MW846486.1
MW846487.1
MW846488.1
MW846489.1
MW846490.1
MW846492.1
MW846493.1
MW846494.1
MW846495.1
MW846496.1
MW846498.1
MW846499.1
MW846500.1
MW846501.1
MW846502.1
MW846503.1
MW846504.1
MW846505.1
MW846506.1
MW846507.1
MW846509.1
MW846510.1
MW846511.1
MW846512.1
MW846513.1
MW846514.1
MW846515.1
MW846516.1
MW846518.1
MW846519.1
MW846520.1
MW846521.1
MW846522.1
MW846523.1
MW846524.1
MW846526.1
MW846528.1
MW846529.1
MW846530.1
MW846531.1
MW846532.1
MW846533.1
MW846534.1
MW846535.1
MW846536.1
MW846537.1
MW846538.1
MW846539.1
MW846540.1
MW846542.1
MW846544.1
MW846545.1
MW846546.1
MW846548.1
MW846549.1
MW846550.1
MW846551.1
MW846552.1
MW846553.1
MW846554.1
MW846555.1
MW846556.1
MW846558.1
MW846559.1
MW846560.1
MW846561.1
MW846562.1
MW846564.1
MW846565.1
MW846566.1
MW846567.1
MW846568.1
MW846570.1
MW846571.1
MW846572.1
MW846573.1
MW846574.1
MW846575.1
MW846576.1
MW846577.1
MW846578.1
MW846579.1
MW846580.1
MW846581.1
MW846582.1
MW846584.1
MW846585.1
MW846586.1
MW846587.1
MW846588.1
MW846589.1
MW846591.1
MW846592.1
MW846593.1
MW846595.1
MW846596.1
MW846597.1
MW846598.1
MW846599.1
MW846600.1
MW846602.1
MW846603.1
MW846604.1
MW846605.1
MW846606.1
MW846607.1
MW846608.1
MW846609.1
MW846611.1
MW846612.1
MW846613.1
MW846614.1
MW846615.1
MW846616.1
MW848502.1
MW848503.1
MW848504.1
MW848505.1
MW848506.1
MW848507.1
MW848508.1
MW848509.1
MW848510.1
MW848512.1
MW848513.1
MW848514.1
MW848515.1
MW849234.1
MW849235.1
MW849236.1
MW849237.1
MW849238.1
MW849239.1
MW849240.1
MW849241.1
MW849242.1
MW849243.1
MW849244.1
MW849245.1
MW849246.1
MW849247.1
MW849248.1
MW849249.1
MW849250.1
MW849251.1
MW849252.1
MW849253.1
MW849254.1
MW849255.1
MW849256.1
MW849257.1
MW849258.1
MW849259.1
MW849260.1
MW849261.1
MW876865.1
MW876866.1
MW876867.1
MW876868.1
MW876869.1
MW876870.1
MW876871.1
MW876872.1
MW876873.1
MW876874.1
MW876875.1
MW876876.1
MW876877.1
MW876878.1
MW876879.1
MW876880.1
MW876881.1
MW876882.1
MW876883.1
MW876884.1
MW876885.1
MW876886.1
MW876887.1
MW876888.1
MW876889.1
MW876890.1
MW876891.1
MW876892.1
MW876893.1
MW876894.1
MW876895.1
MW876896.1
MW876897.1
MW876898.1
MW876899.1
MW876900.1
MW876901.1
MW876902.1
MW876903.1
MW876904.1
MW876905.1
MW876906.1
MW876907.1
MW876908.1
MW876909.1
MW876910.1
MW876911.1
MW876912.1
MW876913.1
MW876914.1
MW876915.1
MW876916.1
MW876917.1
MW876918.1
MW876919.1
MW876920.1
MW876921.1
MW876922.1
MW876923.1
MW876924.1
MW876925.1
MW876926.1
MW876927.1
MW876928.1
MW876929.1
MW876930.1
MW876931.1
MW876932.1
MW876933.1
MW876934.1
MW876935.1
MW876936.1
MW876937.1
MW876938.1
MW876939.1
MW876940.1
MW876941.1
MW876942.1
MW876943.1
MW876944.1
MW876945.1
MW876946.1
MW876947.1
MW876948.1
MW876949.1
MW876950.1
MW876951.1
MW876952.1
MW876953.1
MW876954.1
MW876955.1
MW876956.1
MW876957.1
MW876958.1
MW876959.1
MW876960.1
MW876961.1
MW876962.1
MW876963.1
MW876964.1
MW876965.1
MW876966.1
MW876967.1
MW876968.1
MW876969.1
MW876970.1
MW876971.1
MW876972.1
MW876973.1
MW876974.1
MW876975.1
MW876976.1
MW876977.1
MW876978.1
MW876979.1
MW876980.1
MW876981.1
MW876982.1
MW876983.1
MW876984.1
MW876985.1
MW876986.1
MW876987.1
MW876988.1
MW876989.1
MW876990.1
MW876991.1
MW876992.1
MW876993.1
MW876994.1
MW876995.1
MW876996.1
MW876997.1
MW876998.1
MW876999.1
MW877000.1
MW877001.1
MW877002.1
MW877003.1
MW877004.1
MW877005.1
MW877006.1
MW877007.1
MW877008.1
MW877009.1
MW877010.1
MW877011.1
MW877012.1
MW877013.1
MW877014.1
MW877015.1
MW877016.1
MW877017.1
MW877018.1
MW877019.1
MW877020.1
MW877021.1
MW877022.1
MW877023.1
MW877024.1
MW877025.1
MW877026.1
MW877027.1
MW877028.1
MW877029.1
MW877030.1
MW877031.1
MW877032.1
MW877033.1
MW877034.1
MW877035.1
MW877036.1
MW877037.1
MW877038.1
MW877039.1
MW877040.1
MW877041.1
MW877042.1
MW877043.1
MW877044.1
MW877045.1
MW877046.1
MW877047.1
MW877048.1
MW877049.1
MW877050.1
MW877051.1
MW877052.1
MW877053.1
MW877054.1
MW877055.1
MW877056.1
MW877057.1
MW877058.1
MW877059.1
MW877060.1
MW877061.1
MW877062.1
MW877063.1
MW877064.1
MW877065.1
MW877066.1
MW877067.1
MW877068.1
MW877069.1
MW877070.1
MW877071.1
MW877072.1
MW877073.1
MW877074.1
MW877075.1
MW877076.1
MW877077.1
MW877078.1
MW877079.1
MW877080.1
MW877081.1
MW877082.1
MW877083.1
MW877084.1
MW877085.1
MW877086.1
MW877087.1
MW877088.1
MW877089.1
MW877090.1
MW877091.1
MW877092.1
MW877093.1
MW877094.1
MW877095.1
MW877096.1
MW877097.1
MW877098.1
MW877099.1
MW877100.1
MW877101.1
MW877102.1
MW877103.1
MW877104.1
MW877105.1
MW877106.1
MW877107.1
MW877108.1
MW877109.1
MW877110.1
MW877111.1
MW877112.1
MW877113.1
MW877114.1
MW877115.1
MW877116.1
MW877117.1
MW877118.1
MW877119.1
MW877120.1
MW877121.1
MW877122.1
MW877123.1
MW877124.1
MW877125.1
MW877126.1
MW877127.1
MW877128.1
MW877129.1
MW877130.1
MW877131.1
MW877132.1
MW877133.1
MW877134.1
MW877135.1
MW877136.1
MW877137.1
MW877138.1
MW877139.1
MW877140.1
MW877141.1
MW877142.1
MW877143.1
MW877144.1
MW877145.1
MW877146.1
MW877147.1
MW877148.1
MW877149.1
MW877150.1
MW877151.1
MW877152.1
MW877153.1
MW877154.1
MW877155.1
MW877156.1
MW877157.1
MW877158.1
MW877159.1
MW877160.1
MW877161.1
MW877162.1
MW877163.1
MW877164.1
MW877165.1
MW877166.1
MW877167.1
MW877168.1
MW877169.1
MW877170.1
MW877171.1
MW877172.1
MW877173.1
MW877174.1
MW877175.1
MW877176.1
MW877177.1
MW877178.1
MW877179.1
MW877180.1
MW877181.1
MW877182.1
MW877183.1
MW877184.1
MW877185.1
MW877186.1
MW877187.1
MW877188.1
MW877189.1
MW877190.1
MW877191.1
MW877192.1
MW877193.1
MW877194.1
MW877195.1
MW877196.1
MW877197.1
MW877198.1
MW877199.1
MW877200.1
MW877201.1
MW877202.1
MW877203.1
MW877204.1
MW877205.1
MW877206.1
MW877207.1
MW877208.1
MW877209.1
MW877210.1
MW877211.1
MW877212.1
MW877213.1
MW877214.1
MW877215.1
MW877216.1
MW877217.1
MW877218.1
MW877219.1
MW877220.1
MW877221.1
MW877222.1
MW877223.1
MW877224.1
MW877225.1
MW877226.1
MW877227.1
MW877228.1
MW877229.1
MW877230.1
MW877231.1
MW877232.1
MW877233.1
MW877234.1
MW877235.1
MW877236.1
MW877237.1
MW877238.1
MW877239.1
MW877240.1
MW877241.1
MW877242.1
MW877243.1
MW877244.1
MW877245.1
MW877246.1
MW877247.1
MW877248.1
MW877249.1
MW877250.1
MW877251.1
MW877252.1
MW877253.1
MW877254.1
MW877255.1
MW877256.1
MW877257.1
MW877258.1
MW877259.1
MW877260.1
MW877261.1
MW877262.1
MW877263.1
MW877264.1
MW877265.1
MW877266.1
MW877267.1
MW877268.1
MW877269.1
MW877270.1
MW877271.1
MW877272.1
MW877273.1
MW877274.1
MW877275.1
MW877276.1
MW877277.1
MW877278.1
MW877279.1
MW877280.1
MW877281.1
MW877282.1
MW877283.1
MW877284.1
MW877285.1
MW877286.1
MW877287.1
MW877288.1
MW877289.1
MW877290.1
MW877291.1
MW877292.1
MW877293.1
MW877294.1
MW877295.1
MW877296.1
MW877297.1
MW877298.1
MW877299.1
MW877300.1
MW877301.1
MW877302.1
MW877303.1
MW877304.1
MW877305.1
MW877306.1
MW877307.1
MW877308.1
MW877309.1
MW877310.1
MW877311.1
MW877312.1
MW877313.1
MW877314.1
MW877315.1
MW877316.1
MW877317.1
MW877318.1
MW877319.1
MW877320.1
MW877321.1
MW877322.1
MW877323.1
MW877324.1
MW877325.1
MW877326.1
MW877327.1
MW877328.1
MW877329.1
MW877330.1
MW877331.1
MW877332.1
MW877333.1
MW877334.1
MW877712.1
MW877713.1
MW877714.1
MW877715.1
MW877716.1
MW877717.1
MW877718.1
MW877719.1
MW877720.1
MW877721.1
MW877722.1
MW877723.1
MW877724.1
MW877725.1
MW877726.1
MW877727.1
MW877728.1
MW877729.1
MW877730.1
MW877731.1
MW877732.1
MW877733.1
MW877734.1
MW877735.1
MW877736.1
MW877737.1
MW877738.1
MW877739.1
MW877740.1
MW877741.1
MW877742.1
MW877743.1
MW877744.1
MW877745.1
MW877746.1
MW877747.1
MW877748.1
MW877749.1
MW877750.1
MW877751.1
MW877752.1
MW877753.1
MW877754.1
MW877755.1
MW877756.1
MW877757.1
MW877758.1
MW877759.1
MW877760.1
MW877761.1
MW877762.1
MW877763.1
MW877764.1
MW877765.1
MW877766.1
MW877767.1
MW877768.1
MW877769.1
MW877770.1
MW877771.1
MW877772.1
MW877773.1
MW877774.1
MW877775.1
MW877776.1
MW877777.1
MW877778.1
MW877779.1
MW877780.1
MW877781.1
MW877782.1
MW877783.1
MW877784.1
MW877785.1
MW879120.1
MW879121.1
MW879122.1
MW879123.1
MW879124.1
MW879125.1
MW879126.1
MW879127.1
MW879128.1
MW879129.1
MW879130.1
MW879131.1
MW879132.1
MW879133.1
MW879134.1
MW879135.1
MW879136.1
MW879137.1
MW879138.1
MW879139.1
MW879140.1
MW879141.1
MW879142.1
MW879143.1
MW879144.1
MW879145.1
MW879146.1
MW879147.1
MW879148.1
MW879149.1
MW879150.1
MW879151.1
MW879152.1
MW879153.1
MW879154.1
MW879155.1
MW879156.1
MW879157.1
MW879158.1
MW879159.1
MW879160.1
MW879541.1
MW879542.1
MW879543.1
MW879544.1
MW879545.1
MW879546.1
MW879547.1
MW879548.1
MW879549.1
MW879550.1
MW879551.1
MW879552.1
MW879553.1
MW879554.1
MW879555.1
MW879556.1
MW879557.1
MW879558.1
MW879559.1
MW879560.1
MW879561.1
MW879562.1
MW879563.1
MW879564.1
MW879565.1
MW879566.1
MW879567.1
MW879568.1
MW879569.1
MW879570.1
MW879571.1
MW879572.1
MW879573.1
MW879574.1
MW879575.1
MW879576.1
MW879577.1
MW879578.1
MW879579.1
MW879580.1
MW879581.1
MW879582.1
MW879583.1
MW879584.1
MW879585.1
MW879586.1
MW879587.1
MW879588.1
MW879589.1
MW879590.1
MW879591.1
MW879592.1
MW879593.1
MW879594.1
MW879595.1
MW879596.1
MW879597.1
MW879598.1
MW879599.1
MW879600.1
MW879601.1
MW879602.1
MW879603.1
MW879604.1
MW879605.1
MW879606.1
MW879607.1
MW879608.1
MW879609.1
MW879610.1
MW879611.1
MW879612.1
MW879613.1
MW879614.1
MW879615.1
MW879616.1
MW879617.1
MW879618.1
MW879619.1
MW879620.1
MW879621.1
MW879622.1
MW879623.1
MW879624.1
MW879625.1
MW879626.1
MW879627.1
MW879628.1
MW879629.1
MW879630.1
MW879631.1
MW879632.1
MW879633.1
MW879634.1
MW879635.1
MW879636.1
MW879637.1
MW879638.1
MW879639.1
MW879640.1
MW879641.1
MW879642.1
MW879643.1
MW879644.1
MW879645.1
MW879646.1
MW879647.1
MW879648.1
MW879649.1
MW879650.1
MW879651.1
MW879652.1
MW879653.1
MW879654.1
MW879655.1
MW879656.1
MW879657.1
MW879658.1
MW879659.1
MW879660.1
MW879661.1
MW879662.1
MW879663.1
MW879664.1
MW879665.1
MW879666.1
MW879667.1
MW879668.1
MW879669.1
MW879670.1
MW879671.1
MW879672.1
MW879673.1
MW879674.1
MW879675.1
MW879676.1
MW879677.1
MW879678.1
MW879679.1
MW879680.1
MW879681.1
MW879682.1
MW879683.1
MW879684.1
MW879685.1
MW879686.1
MW879687.1
MW879688.1
MW879689.1
MW879690.1
MW879691.1
MW879692.1
MW879693.1
MW879694.1
MW879695.1
MW879696.1
MW879697.1
MW879698.1
MW880113.1
MW880114.1
MW880115.1
MW880116.1
MW880117.1
MW880118.1
MW880119.1
MW880120.1
MW880121.1
MW880122.1
MW880123.1
MW880124.1
MW880125.1
MW880126.1
MW880127.1
MW880128.1
MW880129.1
MW880130.1
MW880131.1
MW880132.1
MW880133.1
MW880134.1
MW880135.1
MW880136.1
MW880137.1
MW880138.1
MW880139.1
MW880140.1
MW880141.1
MW880142.1
MW880143.1
MW880144.1
MW880145.1
MW880146.1
MW880147.1
MW880148.1
MW880149.1
MW880150.1
MW880151.1
MW880152.1
MW880153.1
MW880154.1
MW880155.1
MW880156.1
MW880157.1
MW880158.1
MW880159.1
MW880160.1
MW880161.1
MW880162.1
MW880163.1
MW880164.1
MW880165.1
MW880166.1
MW880167.1
MW880168.1
MW880169.1
MW880170.1
MW880171.1
MW880172.1
MW880173.1
MW880174.1
MW880175.1
MW880176.1
MW880177.1
MW880178.1
MW880295.1
MW880296.1
MW880297.1
MW880298.1
MW880299.1
MW880300.1
MW880301.1
MW880302.1
MW880303.1
MW880304.1
MW880305.1
MW880306.1
MW880307.1
MW880308.1
MW880309.1
MW880310.1
MW880311.1
MW880312.1
MW880313.1
MW880314.1
MW880315.1
MW880316.1
MW880317.1
MW880318.1
MW880319.1
MW880320.1
MW880321.1
MW880322.1
MW880323.1
MW880324.1
MW880325.1
MW880326.1
MW880327.1
MW880328.1
MW880329.1
MW880330.1
MW880331.1
MW880332.1
MW880333.1
MW880334.1
MW880335.1
MW880336.1
MW880337.1
MW880338.1
MW880339.1
MW880340.1
MW880341.1
MW880342.1
MW880343.1
MW880344.1
MW880345.1
MW880346.1
MW880347.1
MW880348.1
MW880349.1
MW880350.1
MW880351.1
MW880352.1
MW880353.1
MW880354.1
MW880355.1
MW880356.1
MW880357.1
MW880358.1
MW880359.1
MW880360.1
MW880361.1
MW880362.1
MW880363.1
MW880364.1
MW880365.1
MW880366.1
MW880367.1
MW880368.1
MW880369.1
MW880370.1
MW880371.1
MW880372.1
MW880373.1
MW880374.1
MW880375.1
MW880376.1
MW880377.1
MW880378.1
MW880379.1
MW880380.1
MW880381.1
MW880382.1
MW880383.1
MW880384.1
MW880385.1
MW880386.1
MW880387.1
MW880388.1
MW880389.1
MW880390.1
MW880391.1
MW880392.1
MW880393.1
MW880394.1
MW880395.1
MW880396.1
MW880397.1
MW880398.1
MW880399.1
MW880400.1
MW880401.1
MW880402.1
MW880403.1
MW880404.1
MW880405.1
MW880406.1
MW880407.1
MW880408.1
MW880409.1
MW880410.1
MW880411.1
MW880412.1
MW880413.1
MW880414.1
MW880415.1
MW880416.1
MW880417.1
MW880418.1
MW880419.1
MW880420.1
MW880421.1
MW880422.1
MW880423.1
MW880424.1
MW880425.1
MW880426.1
MW880427.1
MW880428.1
MW880429.1
MW880430.1
MW880431.1
MW880432.1
MW880433.1
MW880434.1
MW880435.1
MW880436.1
MW880437.1
MW880438.1
MW880439.1
MW880440.1
MW880441.1
MW880442.1
MW880443.1
MW880444.1
MW880445.1
MW880446.1
MW880447.1
MW880448.1
MW880449.1
MW880450.1
MW880451.1
MW880452.1
MW880453.1
MW880454.1
MW880455.1
MW880456.1
MW880457.1
MW880458.1
MW880459.1
MW880460.1
MW880461.1
MW880462.1
MW880463.1
MW880464.1
MW880465.1
MW880466.1
MW880467.1
MW880468.1
MW880469.1
MW880470.1
MW880471.1
MW880472.1
MW880473.1
MW880474.1
MW880475.1
MW880476.1
MW880477.1
MW880478.1
MW880479.1
MW880480.1
MW880481.1
MW880482.1
MW880483.1
MW880484.1
MW880485.1
MW880486.1
MW880487.1
MW880488.1
MW880489.1
MW880490.1
MW880491.1
MW880492.1
MW880493.1
MW880494.1
MW880495.1
MW880496.1
MW880497.1
MW880498.1
MW880499.1
MW880500.1
MW880501.1
MW880502.1
MW880503.1
MW880504.1
MW880505.1
MW880506.1
MW880507.1
MW880508.1
MW880509.1
MW880510.1
MW880511.1
MW880513.1
MW880514.1
MW880515.1
MW880516.1
MW880517.1
MW880518.1
MW880519.1
MW880520.1
MW880521.1
MW880522.1
MW880523.1
MW880524.1
MW880525.1
MW880526.1
MW880527.1
MW880528.1
MW880529.1
MW880530.1
MW880531.1
MW880532.1
MW880533.1
MW880534.1
MW880535.1
MW880536.1
MW880537.1
MW880538.1
MW880539.1
MW880540.1
MW880541.1
MW880542.1
MW880543.1
MW880544.1
MW880545.1
MW880546.1
MW880547.1
MW880548.1
MW880549.1
MW880550.1
MW880551.1
MW880552.1
MW880553.1
MW880554.1
MW880555.1
MW880556.1
MW880557.1
MW880558.1
MW880559.1
MW880560.1
MW880561.1
MW880562.1
MW880563.1
MW880564.1
MW880565.1
MW880566.1
MW880567.1
MW880568.1
MW880569.1
MW880570.1
MW880571.1
MW880572.1
MW880573.1
MW880574.1
MW880575.1
MW880576.1
MW880577.1
MW880578.1
MW880579.1
MW880580.1
MW880581.1
MW880582.1
MW880583.1
MW880584.1
MW880585.1
MW880586.1
MW880587.1
MW880588.1
MW880589.1
MW880590.1
MW880591.1
MW880592.1
MW880593.1
MW880594.1
MW880595.1
MW880596.1
MW880597.1
MW880598.1
MW880599.1
MW880600.1
MW880601.1
MW880602.1
MW880603.1
MW880604.1
MW880605.1
MW880606.1
MW880607.1
MW880608.1
MW880609.1
MW880610.1
MW880611.1
MW880612.1
MW880613.1
MW880614.1
MW880615.1
MW880616.1
MW880617.1
MW880618.1
MW880619.1
MW880620.1
MW880621.1
MW880622.1
MW880623.1
MW880624.1
MW880625.1
MW880626.1
MW880627.1
MW880628.1
MW880629.1
MW880630.1
MW880631.1
MW880632.1
MW880633.1
MW880634.1
MW880635.1
MW880636.1
MW880637.1
MW880638.1
MW880639.1
MW880640.1
MW880641.1
MW880642.1
MW880643.1
MW880644.1
MW880645.1
MW880646.1
MW880647.1
MW880648.1
MW880649.1
MW880650.1
MW880651.1
MW880652.1
MW880653.1
MW880654.1
MW880655.1
MW880656.1
MW880657.1
MW880658.1
MW880659.1
MW880660.1
MW880889.1
MW880890.1
MW880891.1
MW881123.1
MW881124.1
MW881125.1
MW881126.1
MW881127.1
MW881128.1
MW881129.1
MW881130.1
MW881131.1
MW881272.1
MW881273.1
MW881274.1
MW881275.1
MW881276.1
MW881277.1
MW881278.1
MW881279.1
MW881280.1
MW881281.1
MW881282.1
MW881283.1
MW881284.1
MW881285.1
MW881289.1
MW881290.1
MW881291.1
MW881292.1
MW881293.1
MW881294.1
MW881295.1
MW881296.1
MW881297.1
AP024483.1
LC483177.1
LC522053.1
LC522054.1
LC522055.1
LC522056.1
LC522057.1
LC522058.1
LC623721.1
MH764414.1
MH764415.1
MH764416.1
MH764417.1
MH764418.1
MT270531.1
MT270532.1
MT270533.1
MT270534.1
MT270535.1
MT270536.1
MT270537.1
MT270538.1
MT270539.1
MT270540.1
MT270541.1
MT270542.1
MT270543.1
MT270544.1
MT270545.1
MT270546.1
MT270547.1
MT270548.1
MT270549.1
MT270550.1
MT270551.1
MT270552.1
MT270553.1
MT270554.1
MT270555.1
MT270556.1
MT270557.1
MT270558.1
MT270559.1
MT270560.1
MT270561.1
MT270562.1
MT270563.1
MT270564.1
MT270565.1
MT270566.1
MT270567.1
MT270568.1
MT270569.1
MT270570.1
MT270571.1
MT270572.1
MT270573.1
MT270574.1
MT270575.1
MT270576.1
MT270577.1
MT270578.1
MT270579.1
MT270580.1
MT270581.1
MT270582.1
MT270583.1
MT270584.1
MT270585.1
MT270586.1
MT270587.1
MT270588.1
MT270589.1
MT270590.1
MT270591.1
MT270592.1
MT270593.1
MT270594.1
MT270595.1
MT270596.1
MT270597.1
MT271615.1
MT274648.1
MT726043.1
MT726044.1
MT726045.1
MW036244.1
MW057360.1
MW057361.1
MW208755.1
MW208756.1
MW208757.1
MW208758.1
MW208759.1
MW208761.1
MW208762.1
MW208763.1
MW208764.1
MW208765.1
MW208766.1
MW208767.1
MW208768.1
MW208769.1
MW208770.1
MW208771.1
MW208772.1
MW208773.1
MW208774.1
MW208775.1
MW208776.1
MW208777.1
MW208778.1
MW208779.1
MW208781.1
MW208782.1
MW208783.1
MW208784.1
MW208786.1
MW208787.1
MW208788.1
MW208789.1
MW208790.1
MW208791.1
MW208792.1
MW208793.1
MW208794.1
MW208795.1
MW208796.1
MW208797.1
MW208798.1
MW208799.1
MW208800.1
MW208801.1
MW208802.1
MW208803.1
MW208804.1
MW208805.1
MW208806.1
MW208808.1
MW208809.1
MW208810.1
MW208811.1
MW208812.1
MW226855.1
MW314680.1
MW314684.1
MW314685.1
MW314696.1
MW314697.1
MW314705.1
MW314706.1
MW314707.1
MW314708.1
MW314709.1
MW314710.1
MW520860.1
MW520861.1
MW567727.1
MW868299.1
MW868300.1
MW868301.1
MW868302.1
MW868303.1
MW868317.1
MW868318.1
MW868319.1
MW868320.1
MW868321.1
MW868322.1
MW868323.1
MW868324.1
MW868325.1
MW868326.1
MW868327.1
MW868328.1
MW868329.1
MW868330.1
MW868331.1
MW868332.1
MW868333.1
MW868334.1
MW868335.1
MW868336.1
MW868337.1
MW868338.1
MW868339.1
MW868340.1
MW868341.1
MW868342.1
MW868343.1
MW868344.1
MW868345.1
MW868346.1
MW868347.1
MW868348.1
MW868349.1
MW868350.1
MW868351.1
MW868352.1
MW868353.1
MW868354.1
MW868355.1
MW868356.1
MW868357.1
MW868358.1
MW868359.1
MW868360.1
MW868361.1
MW868362.1
MW868363.1
MW868364.1
MW868365.1
MW868366.1
MW868367.1
MW868368.1
MW868369.1
MW868370.1
MW868371.1
MW868372.1
MW868373.1
MW868374.1
MW868375.1
MW868376.1
MW868377.1
MW868378.1
MW868379.1
MW868380.1
MW868381.1
MW868382.1
MW868383.1
MW868384.1
MW868392.1
MW868393.1
MW868394.1
MW868395.1
MW868396.1
MW868397.1
MW868398.1
MW868399.1
MW868400.1
MW868401.1
MW868402.1
MW868403.1
MW868404.1
MW868405.1
MW868406.1
MW868407.1
MW868408.1
MW868409.1
MW868410.1
MW868411.1
MW868412.1
MW868413.1
MW868414.1
MW868415.1
MW868416.1
MW868417.1
MW868418.1
MW868419.1
MW868420.1
MW868421.1
MW868422.1
MW868423.1
MW868424.1
MW868425.1
MW868426.1
MW868427.1
MW868428.1
MW868429.1
MW868430.1
MW868431.1
MW868432.1
MW868433.1
MW868434.1
MW868435.1
MW868436.1
MW868437.1
MW868438.1
MW868439.1
MW868440.1
MW868441.1
MW868442.1
MW868443.1
MW868444.1
MW868445.1
MW868446.1
MW868447.1
MW868448.1
MW868449.1
MW868450.1
MW868451.1
MW868452.1
MW868453.1
MW868454.1
MW868455.1
MW868456.1
MW868457.1
MW868458.1
MW868459.1
MW868460.1
MW868461.1
MW868462.1
MW868463.1
MW868464.1
MW868465.1
MW868466.1
MW868467.1
MW868468.1
MW868469.1
MW868470.1
MW868471.1
MW868472.1
MW868473.1
MW868474.1
MW868475.1
MW868476.1
MW868477.1
MW868478.1
MW868479.1
MW868480.1
MW868481.1
MW868482.1
MW868483.1
MW868484.1
MW868485.1
MW868486.1
MW868487.1
MW868488.1
MW868489.1
MW868490.1
MW868491.1
MW868492.1
MW868493.1
MW868494.1
MW868495.1
MW868496.1
MW868497.1
MW868498.1
MW868499.1
MW868500.1
MW868501.1
MW868502.1
MW868503.1
MW868504.1
MW868505.1
MW868506.1
MW868507.1
MW868508.1
MW868509.1
MW868510.1
MW868511.1
MW868512.1
MW868513.1
MW868514.1
MW868515.1
MW868516.1
MW868517.1
MW868518.1
MW868519.1
MW868520.1
MW868521.1
MW868522.1
MW868523.1
MW868524.1
MW868525.1
MW868526.1
MW868527.1
MW868528.1
MW868529.1
MW868530.1
MW868531.1
MW868532.1
MW868533.1
MW868534.1
MW868535.1
MW868536.1
MW868537.1
MW868538.1
MW868539.1
MW868540.1
MW868541.1
MW868542.1
MW868543.1
MW868544.1
MW868545.1
MW868546.1
MW868547.1
MW868548.1
MW868549.1
MW868550.1
MW868551.1
MW868552.1
MW868553.1
MW868554.1
MW868555.1
MW868556.1
MW868557.1
MW868558.1
MW868559.1
MW868560.1
MW868561.1
MW868562.1
MW868563.1
MW868564.1
MW868565.1
MW868566.1
MW868567.1
MW868568.1
MW868569.1
MW868570.1
MW868571.1
MW868572.1
MW868573.1
MW868574.1
MW868575.1
MW868576.1
MW868577.1
MW868578.1
MW868579.1
MW868580.1
MW868581.1
MW868582.1
MW868583.1
MW868584.1
MW868585.1
MW868586.1
MW868587.1
MW868588.1
MW868589.1
MW868590.1
MW868591.1
MW868592.1
MW868593.1
MW868594.1
MW868595.1
MW868596.1
MW868597.1
MW868598.1
MW868599.1
MW868600.1
MW868601.1
MW868602.1
MW868603.1
MW868604.1
MW868605.1
MW868606.1
MW868607.1
MW868608.1
MW868609.1
MW868610.1
MW868611.1
MW868612.1
MW868613.1
MW868614.1
MW868615.1
MW868616.1
MW868617.1
MW868618.1
MW868619.1
MW868620.1
MW868621.1
MW868622.1
MW868623.1
MW868624.1
MW868625.1
MW868626.1
MW868627.1
MW868628.1
MW868629.1
MW868630.1
MW868633.1
MW868634.1
MW868635.1
MW868636.1
MW868637.1
MW868638.1
MW868639.1
MW868640.1
MW868641.1
MW868642.1
MW868643.1
MW868644.1
MW868645.1
MW868646.1
MW868647.1
MW868648.1
MW868650.1
MW868651.1
MW868652.1
MW868653.1
MW868654.1
MW868655.1
MW868656.1
MW868657.1
MW868658.1
MW868659.1
MW868660.1
MW868661.1
MW868662.1
MW868663.1
MW868664.1
MW868665.1
MW868666.1
MW868667.1
MW868668.1
MW868669.1
MW868670.1
MW868671.1
MW868672.1
MW868673.1
MW868674.1
MW868675.1
MW868676.1
MW868677.1
MW868678.1
MW868679.1
MW868680.1
MW868681.1
MW868682.1
MW868683.1
MW868684.1
MW868685.1
MW868686.1
MW868687.1
MW868688.1
MW868689.1
MW868690.1
MW868691.1
MW868692.1
MW868693.1
MW868694.1
MW868695.1
MW868696.1
MW868697.1
MW868698.1
MW868699.1
MW868700.1
MW868701.1
MW868702.1
MW868703.1
MW868704.1
MW868705.1
MW868706.1
MW868707.1
MW868708.1
MW868709.1
MW868710.1
MW868711.1
MW868712.1
MW868713.1
MW868714.1
MW868715.1
MW868716.1
MW868717.1
MW868718.1
MW868719.1
MW868720.1
MW868721.1
MW868722.1
MW868723.1
MW868724.1
MW868725.1
MW868726.1
MW868727.1
MW868728.1
MW868729.1
MW868730.1
MW868731.1
MW868732.1
MW868733.1
MW868734.1
MW868735.1
MW868736.1
MW868737.1
MW868738.1
MW868739.1
MW868740.1
MW868741.1
MW868742.1
MW868743.1
MW868744.1
MW868745.1
MW868746.1
MW868747.1
MW868748.1
MW868749.1
MW868750.1
MW868751.1
MW868752.1
MW868753.1
MW868754.1
MW868755.1
MW868756.1
MW868757.1
MW868758.1
MW868759.1
MW868760.1
MW868761.1
MW868762.1
MW868763.1
MW868764.1
MW868765.1
MW868766.1
MW868767.1
MW868768.1
MW868769.1
MW868770.1
MW868771.1
MW868772.1
MW868773.1
MW868774.1
MW868775.1
MW868776.1
MW868777.1
MW868778.1
MW868779.1
MW868780.1
MW868781.1
MW868782.1
MW868783.1
MW868784.1
MW868785.1
MW868786.1
MW868787.1
MW868788.1
MW868789.1
MW868790.1
MW868791.1
MW868792.1
MW868793.1
MW868794.1
MW868795.1
MW868796.1
MW868797.1
MW868798.1
MW868799.1
MW868800.1
MW868801.1
MW868802.1
MW868803.1
MW868804.1
MW868805.1
MW868806.1
MW868807.1
MW868808.1
MW868809.1
MW868810.1
MW868811.1
MW868812.1
MW868813.1
MW868814.1
MW868815.1
MW868816.1
MW868817.1
MW868818.1
MW868819.1
MW868820.1
MW868821.1
MW868822.1
MW868823.1
MW868824.1
MW868825.1
MW868826.1
MW868827.1
MW868828.1
MW868829.1
MW868830.1
MW868831.1
MW868832.1
MW868833.1
MW868834.1
MW868835.1
MW868836.1
MW868837.1
MW868838.1
MW868839.1
MW868840.1
MW868841.1
MW868842.1
MW868843.1
MW868844.1
MW868845.1
MW868846.1
MW868847.1
MW868848.1
MW868849.1
MW868850.1
MW868851.1
MW868852.1
MW868853.1
MW868854.1
MW868855.1
MW868856.1
MW868857.1
MW868858.1
MW868859.1
MW868860.1
MW868861.1
MW868862.1
MW868863.1
MW868864.1
MW868865.1
MW868866.1
MW868867.1
MW868868.1
MW868869.1
MW868870.1
MW868871.1
MW868872.1
MW868873.1
MW868874.1
MW868875.1
MW868876.1
MW868877.1
MW868878.1
MW868879.1
MW868880.1
MW868881.1
MW868882.1
MW868883.1
MW868884.1
MW868885.1
MW868886.1
MW868887.1
MW868888.1
MW868889.1
MW868890.1
MW868891.1
MW868892.1
MW868893.1
MW868894.1
MW868895.1
MW868896.1
MW868897.1
MW868898.1
MW868899.1
MW868900.1
MW868901.1
MW868902.1
MW868903.1
MW868904.1
MW868905.1
MW868906.1
MW868907.1
MW868908.1
MW868909.1
MW868910.1
MW868911.1
MW868912.1
MW868913.1
MW868914.1
MW868915.1
MW868916.1
MW868917.1
MW868918.1
MW868919.1
MW868920.1
MW868921.1
MW868922.1
MW868923.1
MW868924.1
MW868925.1
MW868926.1
MW868927.1
MW868928.1
MW868929.1
MW868930.1
MW868931.1
MW868932.1
MW868933.1
MW868934.1
MW868935.1
MW868936.1
MW868937.1
MW868938.1
MW868939.1
MW868940.1
MW868941.1
MW868942.1
MW868943.1
MW868944.1
MW868945.1
MW868946.1
MW868947.1
MW868948.1
MW868949.1
MW868950.1
MW868951.1
MW868952.1
MW868953.1
MW868954.1
MW868955.1
MW868956.1
MW868957.1
MW868958.1
MW868960.1
MW868961.1
MW868962.1
MW868963.1
MW868964.1
MW868965.1
MW868966.1
MW868967.1
MW868968.1
MW868969.1
MW868970.1
MW868971.1
MW868972.1
MW868973.1
MW868974.1
MW868975.1
MW868976.1
MW868977.1
MW868978.1
MW868979.1
MW868980.1
MW868981.1
MW868982.1
MW868983.1
MW868984.1
MW868985.1
MW868986.1
MW868987.1
MW868988.1
MW868989.1
MW868990.1
MW868991.1
MW868992.1
MW868993.1
MW868994.1
MW868995.1
MW868996.1
MW868997.1
MW868998.1
MW868999.1
MW869000.1
MW869001.1
MW869002.1
MW869003.1
MW869004.1
MW869005.1
MW869006.1
MW869007.1
MW869008.1
MW869009.1
MW869010.1
MW869011.1
MW869012.1
MW869013.1
MW869014.1
MW869015.1
MW869016.1
MW869017.1
MW869018.1
MW869019.1
MW869020.1
MW869021.1
MW869022.1
MW869023.1
MW869024.1
MW869025.1
MW869026.1
MW869027.1
MW869028.1
MW869029.1
MW869030.1
MW869031.1
MW869032.1
MW869033.1
MW869034.1
MW869035.1
MW869036.1
MW869037.1
MW869038.1
MW869039.1
MW869040.1
MW869041.1
MW869042.1
MW869043.1
MW869044.1
MW869045.1
MW869046.1
MW869047.1
MW869048.1
MW869049.1
MW869050.1
MW869051.1
MW869052.1
MW869053.1
MW869054.1
MW869055.1
MW869056.1
MW869057.1
MW869058.1
MW869059.1
MW869060.1
MW869061.1
MW869062.1
MW869063.1
MW869064.1
MW869065.1
MW869066.1
MW869067.1
MW869068.1
MW869069.1
MW869070.1
MW869071.1
MW869072.1
MW869073.1
MW869074.1
MW869075.1
MW869076.1
MW869077.1
MW869078.1
MW869079.1
MW869080.1
MW869081.1
MW869082.1
MW869083.1
MW869084.1
MW869085.1
MW869086.1
MW869087.1
MW869088.1
MW869089.1
MW869090.1
MW869091.1
MW869092.1
MW869093.1
MW869094.1
MW869095.1
MW869096.1
MW869097.1
MW869098.1
MW869099.1
MW869100.1
MW869101.1
MW869102.1
MW869103.1
MW869104.1
MW869105.1
MW869106.1
MW869107.1
MW869108.1
MW869109.1
MW869110.1
MW869111.1
MW869112.1
MW869113.1
MW869114.1
MW869115.1
MW869116.1
MW869117.1
MW869118.1
MW869119.1
MW869120.1
MW869121.1
MW869122.1
MW869123.1
MW869124.1
MW869125.1
MW869126.1
MW869127.1
MW869128.1
MW869129.1
MW869130.1
MW869131.1
MW869132.1
MW869133.1
MW869134.1
MW869135.1
MW869136.1
MW869137.1
MW869138.1
MW869139.1
MW869140.1
MW869141.1
MW869142.1
MW869143.1
MW869144.1
MW869145.1
MW869146.1
MW869147.1
MW869148.1
MW869149.1
MW869150.1
MW869151.1
MW869152.1
MW869153.1
MW869154.1
MW869155.1
MW869156.1
MW869157.1
MW869158.1
MW869159.1
MW869160.1
MW869161.1
MW869162.1
MW869163.1
MW869164.1
MW869165.1
MW869166.1
MW869167.1
MW869168.1
MW869169.1
MW869170.1
MW869171.1
MW869172.1
MW869173.1
MW869174.1
MW869175.1
MW869176.1
MW869177.1
MW869178.1
MW869179.1
MW869180.1
MW869181.1
MW869182.1
MW869183.1
MW869184.1
MW869185.1
MW869186.1
MW869187.1
MW869188.1
MW869189.1
MW869190.1
MW869191.1
MW869192.1
MW869193.1
MW869194.1
MW869195.1
MW869196.1
MW869197.1
MW869198.1
MW869199.1
MW869200.1
MW869201.1
MW869202.1
MW869203.1
MW869204.1
MW869205.1
MW869206.1
MW869207.1
MW869208.1
MW869209.1
MW869210.1
MW869211.1
MW869212.1
MW869213.1
MW869214.1
MW869215.1
MW869216.1
MW869217.1
MW869218.1
MW869219.1
MW869220.1
MW869221.1
MW869222.1
MW869223.1
MW869224.1
MW869225.1
MW869226.1
MW869227.1
MW869228.1
MW869229.1
MW869230.1
MW869231.1
MW869232.1
MW869233.1
MW869234.1
MW869235.1
MW869236.1
MW869237.1
MW869238.1
MW869239.1
MW869240.1
MW869241.1
MW869242.1
MW869243.1
MW869244.1
MW869245.1
MW869246.1
MW869247.1
MW869248.1
MW869249.1
MW869250.1
MW869251.1
MW869252.1
MW869253.1
MW869254.1
MW869255.1
MW869256.1
MW869257.1
MW869258.1
MW869259.1
MW869260.1
MW869261.1
MW869262.1
MW869263.1
MW869264.1
MW869265.1
MW869266.1
MW869267.1
MW869268.1
MW869269.1
MW869270.1
MW869271.1
MW869272.1
MW869273.1
MW869274.1
MW869275.1
MW869276.1
MW869277.1
MW869278.1
MW869279.1
MW869280.1
MW869281.1
MW869282.1
MW869283.1
MW869284.1
MW869285.1
MW869286.1
MW869287.1
MW869288.1
MW869289.1
MW869290.1
MW869291.1
MW869292.1
MW869293.1
MW869294.1
MW869295.1
MW869296.1
MW869297.1
MW869298.1
MW869299.1
MW869300.1
MW869301.1
MW869302.1
MW869303.1
MW869304.1
MW869305.1
MW869306.1
MW869307.1
MW869308.1
MW869309.1
MW869310.1
MW869311.1
MW869312.1
MW869313.1
MW869314.1
MW869315.1
MW869316.1
MW869317.1
MW869318.1
MW869319.1
MW869320.1
MW869321.1
MW869322.1
MW869323.1
MW869324.1
MW869325.1
MW869326.1
MW869327.1
MW869328.1
MW869329.1
MW869330.1
MW869331.1
MW869332.1
MW869333.1
MW869334.1
MW869335.1
MW869336.1
MW869337.1
MW869338.1
MW869339.1
MW869340.1
MW869341.1
MW869342.1
MW869343.1
MW869344.1
MW869345.1
MW869346.1
MW869347.1
MW869348.1
MW869349.1
MW869350.1
MW869351.1
MW869352.1
MW869353.1
MW869354.1
MW869355.1
MW869356.1
MW869357.1
MW869358.1
MW869359.1
MW869360.1
MW869361.1
MW869362.1
MW869363.1
MW869364.1
MW869365.1
MW869366.1
MW869367.1
MW869368.1
MW869369.1
MW869370.1
MW869371.1
MW869372.1
MW869373.1
MW869374.1
MW869375.1
MW869376.1
MW869377.1
MW869378.1
MW869379.1
MW869380.1
MW869381.1
MW869382.1
MW869383.1
MW869384.1
MW869385.1
MW869386.1
MW869387.1
MW869388.1
MW869389.1
MW869390.1
MW869391.1
MW869392.1
MW869393.1
MW869394.1
MW869395.1
MW869396.1
MW869397.1
MW869398.1
MW869399.1
MW869400.1
MW869401.1
MW869402.1
MW869403.1
MW869404.1
MW869405.1
MW869406.1
MW869407.1
MW869408.1
MW869409.1
MW869410.1
MW869411.1
MW869412.1
MW869413.1
MW869414.1
MW869415.1
MW869416.1
MW869417.1
MW869418.1
MW869419.1
MW869420.1
MW869421.1
MW869422.1
MW869423.1
MW869424.1
MW869425.1
MW869426.1
MW869427.1
MW869428.1
MW869429.1
MW869430.1
MW869431.1
MW869432.1
MW869433.1
MW869434.1
MW869435.1
MW869436.1
MW869437.1
MW869438.1
MW869439.1
MW869440.1
MW869441.1
MW869442.1
MW869443.1
MW869444.1
MW869445.1
MW869446.1
MW869447.1
MW869448.1
MW869449.1
MW869450.1
MW869451.1
MW869452.1
MW869453.1
MW869454.1
MW869455.1
MW869456.1
MW869457.1
MW869458.1
MW869459.1
MW869460.1
MW869461.1
MW869462.1
MW869463.1
MW869464.1
MW869465.1
MW869466.1
MW869467.1
MW869468.1
MW869469.1
MW869470.1
MW869471.1
MW869472.1
MW869473.1
MW869474.1
MW869475.1
MW869476.1
MW869477.1
MW869478.1
MW869479.1
MW869480.1
MW869481.1
MW869482.1
MW869483.1
MW869484.1
MW869485.1
MW869486.1
MW869487.1
MW869488.1
MW869489.1
MW869490.1
MW869491.1
MW869492.1
MW869493.1
MW869494.1
MW869495.1
MW869496.1
MW869497.1
MW869498.1
MW869499.1
MW869500.1
MW869501.1
MW869502.1
MW869503.1
MW869504.1
MW869505.1
MW869506.1
MW869507.1
MW869508.1
MW869509.1
MW869510.1
MW869511.1
MW869512.1
MW869513.1
MW869514.1
MW869515.1
MW869516.1
MW869517.1
MW869518.1
MW869519.1
MW869520.1
MW869521.1
MW869522.1
MW869523.1
MW869524.1
MW869525.1
MW869526.1
MW869527.1
MW869528.1
MW869529.1
MW869530.1
MW869531.1
MW869532.1
MW869533.1
MW869534.1
MW869535.1
MW869536.1
MW869537.1
MW869538.1
MW869539.1
MW869540.1
MW869541.1
MW869542.1
MW869543.1
MW869544.1
MW869545.1
MW869546.1
MW869547.1
MW869548.1
MW869549.1
MW869550.1
MW869551.1
MW869552.1
MW869553.1
MW869554.1
MW869555.1
MW869556.1
MW869557.1
MW869558.1
MW869559.1
MW869560.1
MW869561.1
MW869562.1
MW869563.1
MW869564.1
MW869565.1
MW869566.1
MW869567.1
MW869568.1
MW869569.1
MW869570.1
MW869571.1
MW869572.1
MW869573.1
MW869574.1
MW869575.1
MW869576.1
MW869577.1
MW869578.1
MW869579.1
MW869580.1
MW869581.1
MW869582.1
MW869583.1
MW869584.1
MW869585.1
MW869586.1
MW869587.1
MW869588.1
MW869589.1
MW869590.1
MW869591.1
MW869592.1
MW869593.1
MW869594.1
MW869595.1
MW869596.1
MW869597.1
MW869598.1
MW869599.1
MW869600.1
MW869601.1
MW869602.1
MW869603.1
MW869604.1
MW869605.1
MW869606.1
MW869607.1
MW869608.1
MW869609.1
MW869610.1
MW869611.1
MW869612.1
MW869613.1
MW869614.1
MW869615.1
MW869616.1
MW869617.1
MW869618.1
MW869619.1
MW869620.1
MW869621.1
MW869622.1
MW869623.1
MW869624.1
MW869625.1
MW869626.1
MW869627.1
MW869628.1
MW869629.1
MW869630.1
MW869631.1
MW869632.1
MW869633.1
MW869634.1
MW869635.1
MW869636.1
MW869637.1
MW869638.1
MW869639.1
MW869640.1
MW869641.1
MW869642.1
MW869643.1
MW869644.1
MW869645.1
MW869646.1
MW869647.1
MW869648.1
MW869649.1
MW869650.1
MW869651.1
MW869652.1
MW869653.1
MW869654.1
MW869655.1
MW869656.1
MW869657.1
MW869658.1
MW869659.1
MW869660.1
MW869661.1
MW869662.1
MW869663.1
MW869664.1
MW869665.1
MW869666.1
MW869667.1
MW869668.1
MW869669.1
MW869670.1
MW869671.1
MW869672.1
MW869673.1
MW869674.1
MW869675.1
MW869676.1
MW869677.1
MW869678.1
MW869679.1
MW869680.1
MW869681.1
MW869682.1
MW869683.1
MW869684.1
MW869685.1
MW869686.1
MW869687.1
MW869688.1
MW869689.1
MW869690.1
MW869691.1
MW869692.1
MW869693.1
MW869694.1
MW869695.1
MW869696.1
MW869697.1
MW869698.1
MW869699.1
MW869700.1
MW869701.1
MW869702.1
MW869703.1
MW869704.1
MW869705.1
MW869706.1
MW869707.1
MW869708.1
MW869709.1
MW869710.1
MW869711.1
MW869712.1
MW869713.1
MW869714.1
MW869715.1
MW869716.1
MW869717.1
MW869718.1
MW869719.1
MW869720.1
MW869721.1
MW869722.1
MW869723.1
MW869724.1
MW869725.1
MW869726.1
MW869727.1
MW869728.1
MW869729.1
MW869730.1
MW869731.1
MW869732.1
MW869733.1
MW869734.1
MW869735.1
MW869736.1
MW869737.1
MW869738.1
MW869739.1
MW869740.1
MW869741.1
MW869742.1
MW869743.1
MW869744.1
MW869745.1
MW869746.1
MW869747.1
MW869748.1
MW869749.1
MW869750.1
MW869751.1
MW869752.1
MW869753.1
MW869754.1
MW869755.1
MW869756.1
MW869757.1
MW869758.1
MW869759.1
MW869760.1
MW869761.1
MW869762.1
MW869763.1
MW869764.1
MW869765.1
MW869766.1
MW869767.1
MW869768.1
MW869769.1
MW869770.1
MW869771.1
MW869772.1
MW869773.1
MW869774.1
MW869775.1
MW869776.1
MW869777.1
MW869778.1
MW869779.1
MW869780.1
MW869781.1
MW869782.1
MW869783.1
MW869784.1
MW869785.1
MW869786.1
MW869787.1
MW869788.1
MW869789.1
MW869790.1
MW869791.1
MW869792.1
MW869793.1
MW869794.1
MW869795.1
MW869796.1
MW869797.1
MW869798.1
MW869799.1
MW869800.1
MW869801.1
MW869802.1
MW869803.1
MW869804.1
MW869805.1
MW869806.1
MW869807.1
MW869808.1
MW869809.1
MW869810.1
MW869811.1
MW869812.1
MW869813.1
MW869814.1
MW869815.1
MW869816.1
MW869817.1
MW869818.1
MW869819.1
MW869820.1
MW869821.1
MW869822.1
MW869823.1
MW869824.1
MW869825.1
MW869826.1
MW869827.1
MW869828.1
MW869829.1
MW869830.1
MW869831.1
MW869832.1
MW869833.1
MW869834.1
MW869835.1
MW869836.1
MW869837.1
MW869838.1
MW869839.1
MW869840.1
MW869841.1
MW869842.1
MW869843.1
MW869844.1
MW869845.1
MW869846.1
MW869847.1
MW869848.1
MW869849.1
MW869850.1
MW869851.1
MW869852.1
MW869853.1
MW869854.1
MW869855.1
MW869857.1
MW869858.1
MW869859.1
MW869860.1
MW869861.1
MW869862.1
MW869863.1
MW869864.1
MW869865.1
MW869866.1
MW869867.1
MW869868.1
MW869869.1
MW869870.1
MW869871.1
MW869872.1
MW869873.1
MW869874.1
MW869875.1
MW869876.1
MW869877.1
MW869878.1
MW869879.1
MW869880.1
MW869881.1
MW869882.1
MW869883.1
MW869884.1
MW869885.1
MW869886.1
MW869887.1
MW869888.1
MW869889.1
MW869890.1
MW869891.1
MW869892.1
MW869893.1
MW869894.1
MW869902.1
MW869903.1
MW869904.1
MW869905.1
MW869906.1
MW869907.1
MW869908.1
MW869909.1
MW869910.1
MW869911.1
MW869912.1
MW869913.1
MW869914.1
MW869915.1
MW869916.1
MW869917.1
MW869918.1
MW869925.1
MW869926.1
MW869927.1
MW869928.1
MW869929.1
MW869930.1
MW869931.1
MW869932.1
MW869933.1
MW869934.1
MW869935.1
MW869936.1
MW869937.1
MW869938.1
MW869939.1
MW869940.1
MW869941.1
MW869942.1
MW869943.1
MW869944.1
MW869945.1
MW869946.1
MW869947.1
MW869948.1
MW869949.1
MW869950.1
MW869951.1
MW869952.1
MW869953.1
MW869954.1
MW869955.1
MW869956.1
MW869957.1
MW869958.1
MW869959.1
MW869960.1
MW869961.1
MW869962.1
MW869963.1
MW869964.1
MW869965.1
MW869966.1
MW869967.1
MW869968.1
MW869969.1
MW869970.1
MW869971.1
MW869972.1
MW869973.1
MW869974.1
MW869975.1
MW869976.1
MW869977.1
MW869978.1
MW869979.1
MW869980.1
MW869981.1
MW869982.1
MW869983.1
MW869984.1
MW869985.1
MW869986.1
MW869987.1
MW869988.1
MW869989.1
MW869990.1
MW869991.1
MW869992.1
MW869993.1
MW869994.1
MW869995.1
MW869996.1
MW869997.1
MW869998.1
MW869999.1
MW870000.1
MW870001.1
MW870002.1
MW870003.1
MW870004.1
MW870005.1
MW870006.1
MW870007.1
MW870008.1
MW870009.1
MW870010.1
MW870011.1
MW870012.1
MW870013.1
MW870014.1
MW870015.1
MW870016.1
MW870017.1
MW870018.1
MW870019.1
MW870020.1
MW870021.1
MW870022.1
MW870023.1
MW870024.1
MW870025.1
MW870026.1
MW870027.1
MW870028.1
MW870029.1
MW870030.1
MW870031.1
MW870032.1
MW870033.1
MW870034.1
MW870035.1
MW870036.1
MW870037.1
MW870038.1
MW870039.1
MW870040.1
MW870041.1
MW870042.1
MW870043.1
MW870044.1
MW870045.1
MW870046.1
MW870047.1
MW870048.1
MW870049.1
MW870050.1
MW870051.1
MW870052.1
MW870053.1
MW870054.1
MW870055.1
MW870056.1
MW870057.1
MW870058.1
MW870059.1
MW870060.1
MW870061.1
MW870062.1
MW870063.1
MW870064.1
MW870065.1
MW870066.1
MW870067.1
MW870068.1
MW870069.1
MW870070.1
MW870071.1
MW870072.1
MW870073.1
MW870074.1
MW870075.1
MW870076.1
MW870077.1
MW870078.1
MW870079.1
MW870080.1
MW870081.1
MW870082.1
MW870083.1
MW870084.1
MW870085.1
MW870086.1
MW870087.1
MW870088.1
MW870089.1
MW870090.1
MW870091.1
MW870092.1
MW870093.1
MW870094.1
MW870095.1
MW870096.1
MW870097.1
MW870098.1
MW870099.1
MW870100.1
MW870101.1
MW870102.1
MW870103.1
MW870104.1
MW870105.1
MW870106.1
MW870107.1
MW870108.1
MW870109.1
MW870110.1
MW870111.1
MW870112.1
MW870113.1
MW870114.1
MW870115.1
MW870116.1
MW870117.1
MW870118.1
MW870119.1
MW870120.1
MW870121.1
MW870122.1
MW870123.1
MW870124.1
MW870125.1
MW870126.1
MW870127.1
MW870128.1
MW870129.1
MW870130.1
MW870131.1
MW870132.1
MW870133.1
MW870134.1
MW870135.1
MW870136.1
MW870137.1
MW870138.1
MW870139.1
MW870140.1
MW870141.1
MW870142.1
MW870143.1
MW870144.1
MW870145.1
MW870146.1
MW870147.1
MW870148.1
MW870149.1
MW870150.1
MW870151.1
MW870152.1
MW870153.1
MW870154.1
MW870155.1
MW870156.1
MW870157.1
MW870158.1
MW870159.1
MW870160.1
MW870161.1
MW870162.1
MW870163.1
MW870164.1
MW870165.1
MW870166.1
MW870167.1
MW870168.1
MW870169.1
MW870170.1
MW870171.1
MW870172.1
MW870173.1
MW870174.1
MW870175.1
MW870176.1
MW870177.1
MW870178.1
MW870179.1
MW870180.1
MW870181.1
MW870182.1
MW870183.1
MW870184.1
MW870185.1
MW870186.1
MW870187.1
MW870188.1
MW870189.1
MW870190.1
MW870191.1
MW870192.1
MW870193.1
MW870194.1
MW870195.1
MW870196.1
MW870197.1
MW870198.1
MW870199.1
MW870200.1
MW870201.1
MW870202.1
MW870203.1
MW870204.1
MW870205.1
MW870206.1
MW870207.1
MW870208.1
MW870209.1
MW870210.1
MW870211.1
MW870212.1
MW870213.1
MW870214.1
MW870215.1
MW870216.1
MW870217.1
MW870218.1
MW870219.1
MW870220.1
MW870221.1
MW870222.1
MW870223.1
MW870224.1
MW870225.1
MW870226.1
MW870227.1
MW870228.1
MW870229.1
MW870230.1
MW870231.1
MW870232.1
MW870233.1
MW870234.1
MW870235.1
MW870236.1
MW870237.1
MW870238.1
MW870239.1
MW870240.1
MW870241.1
MW870242.1
MW870243.1
MW870244.1
MW870245.1
MW870246.1
MW870247.1
MW870248.1
MW870249.1
MW870250.1
MW870251.1
MW870252.1
MW870253.1
MW870254.1
MW870255.1
MW870256.1
MW870257.1
MW870258.1
MW870259.1
MW870260.1
MW870261.1
MW870262.1
MW870263.1
MW870264.1
MW870265.1
MW870266.1
MW870267.1
MW870268.1
MW870269.1
MW870270.1
MW870271.1
MW870272.1
MW870273.1
MW870274.1
MW870275.1
MW870276.1
MW870277.1
MW870278.1
MW870279.1
MW870280.1
MW870281.1
MW870282.1
MW870283.1
MW870284.1
MW870285.1
MW870286.1
MW870287.1
MW870288.1
MW870289.1
MW870290.1
MW870291.1
MW870292.1
MW870293.1
MW870294.1
MW870295.1
MW870296.1
MW870297.1
MW870298.1
MW870299.1
MW870300.1
MW870301.1
MW870302.1
MW870303.1
MW870304.1
MW870305.1
MW870306.1
MW870307.1
MW870308.1
MW870309.1
MW870310.1
MW870311.1
MW870312.1
MW870313.1
MW870314.1
MW870315.1
MW870316.1
MW870317.1
MW870318.1
MW870319.1
MW870320.1
MW870321.1
MW870322.1
MW870323.1
MW870324.1
MW870325.1
MW870326.1
MW870327.1
MW870328.1
MW870329.1
MW870330.1
MW870331.1
MW870332.1
MW870333.1
MW870334.1
MW870335.1
MW870336.1
MW870337.1
MW870338.1
MW870339.1
MW870340.1
MW870341.1
MW870342.1
MW870343.1
MW870344.1
MW870345.1
MW870346.1
MW870347.1
MW870348.1
MW870349.1
MW870350.1
MW870351.1
MW870352.1
MW870353.1
MW870354.1
MW870355.1
MW870356.1
MW870357.1
MW870358.1
MW870359.1
MW870360.1
MW870361.1
MW870362.1
MW870363.1
MW870364.1
MW870365.1
MW870366.1
MW870367.1
MW870368.1
MW870369.1
MW870370.1
MW870371.1
MW870372.1
MW870373.1
MW870374.1
MW870375.1
MW870376.1
MW870377.1
MW870378.1
MW870379.1
MW870380.1
MW870381.1
MW870382.1
MW870383.1
MW870384.1
MW870385.1
MW870386.1
MW870387.1
MW870388.1
MW870389.1
MW870390.1
MW870391.1
MW870392.1
MW870393.1
MW870394.1
MW870395.1
MW870396.1
MW870397.1
MW870398.1
MW870399.1
MW870400.1
MW870401.1
MW870402.1
MW870403.1
MW870404.1
MW870405.1
MW870406.1
MW870407.1
MW870408.1
MW870409.1
MW870410.1
MW870411.1
MW870412.1
MW870413.1
MW870414.1
MW870415.1
MW870416.1
MW870417.1
MW870418.1
MW870419.1
MW870420.1
MW870421.1
MW870422.1
MW870423.1
MW870424.1
MW870425.1
MW870426.1
MW870427.1
MW870428.1
MW870429.1
MW870430.1
MW870431.1
MW870432.1
MW870433.1
MW870434.1
MW870435.1
MW870436.1
MW870437.1
MW870438.1
MW870439.1
MW870440.1
MW870441.1
MW870442.1
MW870443.1
MW870444.1
MW870445.1
MW870446.1
MW870447.1
MW870448.1
MW870449.1
MW870450.1
MW870451.1
MW870452.1
MW870453.1
MW870454.1
MW870455.1
MW870456.1
MW870457.1
MW870458.1
MW870459.1
MW870460.1
MW870461.1
MW870462.1
MW870463.1
MW870464.1
MW870465.1
MW870466.1
MW870467.1
MW870468.1
MW870469.1
MW870470.1
MW870471.1
MW870472.1
MW870473.1
MW870474.1
MW870475.1
MW870476.1
MW870477.1
MW870478.1
MW870479.1
MW870480.1
MW870481.1
MW870482.1
MW870483.1
MW870484.1
MW870485.1
MW870486.1
MW870487.1
MW870488.1
MW870489.1
MW870490.1
MW870491.1
MW870492.1
MW870493.1
MW870494.1
MW870495.1
MW870496.1
MW870497.1
MW870498.1
MW870499.1
MW870500.1
MW870501.1
MW870502.1
MW870503.1
MW870504.1
MW870505.1
MW870506.1
MW870507.1
MW870508.1
MW870509.1
MW870510.1
MW870511.1
MW870512.1
MW870513.1
MW870514.1
MW870515.1
MW870516.1
MW870517.1
MW870518.1
MW870519.1
MW870520.1
MW870521.1
MW870522.1
MW870523.1
MW870524.1
MW870525.1
MW870526.1
MW870527.1
MW870528.1
MW870529.1
MW870530.1
MW870531.1
MW870532.1
MW870533.1
MW870534.1
MW870535.1
MW870536.1
MW870537.1
MW870538.1
MW870539.1
MW870540.1
MW870541.1
MW870542.1
MW870543.1
MW870544.1
MW870545.1
MW870546.1
MW870547.1
MW870548.1
MW870549.1
MW870550.1
MW870551.1
MW870552.1
MW870553.1
MW870554.1
MW870555.1
MW870556.1
MW870557.1
MW870558.1
MW870559.1
MW870560.1
MW870561.1
MW870562.1
MW870563.1
MW870564.1
MW870565.1
MW870566.1
MW870567.1
MW870568.1
MW870569.1
MW870570.1
MW870571.1
MW870572.1
MW870573.1
MW870574.1
MW870575.1
MW870576.1
MW870577.1
MW870578.1
MW870579.1
MW870580.1
MW870581.1
MW870582.1
MW870583.1
MW870584.1
MW870585.1
MW870586.1
MW870587.1
MW870588.1
MW870589.1
MW870590.1
MW870591.1
MW870592.1
MW870593.1
MW870594.1
MW870595.1
MW870596.1
MW870597.1
MW870598.1
MW870599.1
MW870600.1
MW870601.1
MW870602.1
MW870603.1
MW870604.1
MW870605.1
MW870606.1
MW870607.1
MW870608.1
MW870609.1
MW870610.1
MW870611.1
MW870612.1
MW870613.1
MW870614.1
MW870615.1
MW870616.1
MW870617.1
MW870618.1
MW870619.1
MW870620.1
MW870621.1
MW870622.1
MW870623.1
MW870624.1
MW870625.1
MW870626.1
MW870627.1
MW870628.1
MW870629.1
MW870630.1
MW870631.1
MW870632.1
MW870633.1
MW870634.1
MW870635.1
MW870636.1
MW870637.1
MW870638.1
MW870639.1
MW870640.1
MW870641.1
MW870642.1
MW870643.1
MW870644.1
MW870645.1
MW870646.1
MW870647.1
MW870648.1
MW870649.1
MW870650.1
MW870651.1
MW870652.1
MW870653.1
MW870654.1
MW870655.1
MW870656.1
MW870657.1
MW870658.1
MW870659.1
MW870660.1
MW870661.1
MW870662.1
MW870663.1
MW870664.1
MW870665.1
MW870666.1
MW870667.1
MW870668.1
MW870669.1
MW870670.1
MW870671.1
MW870672.1
MW870673.1
MW870674.1
MW870675.1
MW870676.1
MW870677.1
MW870678.1
MW870679.1
MW870680.1
MW870681.1
MW870682.1
MW870683.1
MW870684.1
MW870685.1
MW870686.1
MW870687.1
MW870688.1
MW870689.1
MW870690.1
MW870691.1
MW870692.1
MW870693.1
MW870694.1
MW870695.1
MW870696.1
MW870697.1
MW870698.1
MW870699.1
MW870700.1
MW870701.1
MW870702.1
MW870703.1
MW870704.1
MW870705.1
MW870706.1
MW870707.1
MW870708.1
MW870709.1
MW870710.1
MW870711.1
MW870712.1
MW870713.1
MW870714.1
MW870715.1
MW870716.1
MW870717.1
MW870718.1
MW870719.1
MW870720.1
MW870721.1
MW870722.1
MW870723.1
MW870724.1
MW870725.1
MW870726.1
MW870727.1
MW870728.1
MW870729.1
MW870730.1
MW870731.1
MW870732.1
MW870733.1
MW870734.1
MW870735.1
MW870736.1
MW870737.1
MW870738.1
MW870739.1
MW870740.1
MW870741.1
MW870742.1
MW870743.1
MW870744.1
MW870745.1
MW870746.1
MW870747.1
MW870748.1
MW870749.1
MW870750.1
MW870751.1
MW870752.1
MW870753.1
MW870754.1
MW870755.1
MW870756.1
MW870757.1
MW870758.1
MW870759.1
MW870760.1
MW870761.1
MW870762.1
MW870763.1
MW870764.1
MW870765.1
MW870766.1
MW870767.1
MW870768.1
MW870769.1
MW870770.1
MW870771.1
MW870772.1
MW870773.1
MW870774.1
MW870775.1
MW870776.1
MW870777.1
MW870778.1
MW870779.1
MW870780.1
MW870781.1
MW870782.1
MW870783.1
MW870784.1
MW870785.1
MW870786.1
MW870787.1
MW870788.1
MW870789.1
MW870790.1
MW870791.1
MW870792.1
MW870793.1
MW870794.1
MW870795.1
MW870796.1
MW870797.1
MW870798.1
MW870799.1
MW870800.1
MW870801.1
MW870802.1
MW870803.1
MW870804.1
MW870805.1
MW870806.1
MW870807.1
MW870808.1
MW870809.1
MW870810.1
MW870811.1
MW870812.1
MW870813.1
MW870814.1
MW870815.1
MW870816.1
MW870817.1
MW870818.1
MW870819.1
MW870820.1
MW870821.1
MW870822.1
MW870823.1
MW870824.1
MW870825.1
MW870826.1
MW870827.1
MW870828.1
MW870829.1
MW870830.1
MW870831.1
MW870832.1
MW870833.1
MW870834.1
MW870835.1
MW870836.1
MW870837.1
MW870838.1
MW870839.1
MW870840.1
MW870841.1
MW870842.1
MW870843.1
MW870844.1
MW870845.1
MW870846.1
MW870847.1
MW870848.1
MW870849.1
MW870850.1
MW870851.1
MW870852.1
MW870853.1
MW870854.1
MW870855.1
MW870856.1
MW870857.1
MW870858.1
MW870859.1
MW870860.1
MW870861.1
MW870862.1
MW870863.1
MW870864.1
MW870865.1
MW870866.1
MW870867.1
MW870868.1
MW870869.1
MW870870.1
MW870871.1
MW870872.1
MW870873.1
MW870874.1
MW870875.1
MW870876.1
MW870877.1
MW870878.1
MW870879.1
MW870880.1
MW870881.1
MW870882.1
MW870883.1
MW870884.1
MW870885.1
MW870886.1
MW870887.1
MW870888.1
MW870889.1
MW870890.1
MW870891.1
MW870892.1
MW870893.1
MW870894.1
MW870895.1
MW870896.1
MW870897.1
MW870898.1
MW870899.1
MW870900.1
MW870901.1
MW870902.1
MW870903.1
MW870904.1
MW870905.1
MW870906.1
MW870907.1
MW870908.1
MW870909.1
MW870910.1
MW870911.1
MW870912.1
MW870913.1
MW870914.1
MW870915.1
MW870916.1
MW870917.1
MW870918.1
MW870919.1
MW870920.1
MW870921.1
MW870922.1
MW870923.1
MW870924.1
MW870925.1
MW870926.1
MW870927.1
MW870928.1
MW870929.1
MW870930.1
MW870931.1
MW870932.1
MW870933.1
MW870934.1
MW870935.1
MW870936.1
MW870937.1
MW870938.1
MW870939.1
MW870940.1
MW870941.1
MW870942.1
MW870943.1
MW870944.1
MW870945.1
MW870946.1
MW870947.1
MW870948.1
MW870949.1
MW870950.1
MW870951.1
MW870952.1
MW870953.1
MW870954.1
MW870955.1
MW870956.1
MW870957.1
MW870958.1
MW870959.1
MW870960.1
MW870961.1
MW870962.1
MW870963.1
MW870964.1
MW870965.1
MW870966.1
MW870967.1
MW870968.1
MW870969.1
MW870970.1
MW870971.1
MW870972.1
MW870973.1
MW870974.1
MW870975.1
MW870976.1
MW870977.1
MW870978.1
MW870979.1
MW870980.1
MW870981.1
MW870982.1
MW870983.1
MW870984.1
MW870985.1
MW870986.1
MW870987.1
MW870988.1
MW870989.1
MW870990.1
MW870991.1
MW870992.1
MW870993.1
MW870994.1
MW870995.1
MW870996.1
MW870997.1
MW870998.1
MW870999.1
MW871000.1
MW871001.1
MW871002.1
MW871003.1
MW871004.1
MW871005.1
MW871006.1
MW871007.1
MW871008.1
MW871009.1
MW871010.1
MW871011.1
MW871012.1
MW871013.1
MW871014.1
MW871015.1
MW871016.1
MW871017.1
MW871018.1
MW871019.1
MW871020.1
MW871021.1
MW871022.1
MW871023.1
MW871024.1
MW871025.1
MW871026.1
MW871027.1
MW871028.1
MW871029.1
MW871030.1
MW871031.1
MW871032.1
MW871033.1
MW871034.1
MW871035.1
MW871036.1
MW871037.1
MW871038.1
MW871039.1
MW871040.1
MW871041.1
MW871042.1
MW871043.1
MW871044.1
MW871045.1
MW871046.1
MW871047.1
MW871048.1
MW871049.1
MW871050.1
MW871051.1
MW871052.1
MW871053.1
MW871054.1
MW871055.1
MW871056.1
MW871057.1
MW871058.1
MW871059.1
MW871060.1
MW871061.1
MW871062.1
MW871063.1
MW871064.1
MW871065.1
MW871066.1
MW871067.1
MW871068.1
MW871069.1
MW871070.1
MW871071.1
MW871072.1
MW871073.1
MW871074.1
MW871075.1
MW871076.1
MW871077.1
MW871078.1
MW871079.1
MW871080.1
MW871081.1
MW871082.1
MW871083.1
MW871084.1
MW871085.1
MW871086.1
MW871087.1
MW871088.1
MW871089.1
MW871090.1
MW871091.1
MW871092.1
MW871093.1
MW871094.1
MW871095.1
MW871096.1
MW871097.1
MW871098.1
MW871099.1
MW871100.1
MW871101.1
MW871102.1
MW871103.1
MW871104.1
MW871105.1
MW871106.1
MW871107.1
MW871108.1
MW871109.1
MW871110.1
MW871111.1
MW871112.1
MW871113.1
MW871114.1
MW871115.1
MW871116.1
MW871117.1
MW871118.1
MW871119.1
MW871120.1
MW871121.1
MW871122.1
MW871123.1
MW871124.1
MW871125.1
MW871126.1
MW871127.1
MW871128.1
MW871129.1
MW871130.1
MW871131.1
MW871132.1
MW871133.1
MW871134.1
MW871135.1
MW871136.1
MW871137.1
MW871138.1
MW871139.1
MW871140.1
MW871141.1
MW871142.1
MW871143.1
MW871144.1
MW871145.1
MW871146.1
MW871147.1
MW871148.1
MW871149.1
MW871150.1
MW871151.1
MW871152.1
MW871153.1
MW871154.1
MW871155.1
MW871156.1
MW871157.1
MW871158.1
MW871159.1
MW871160.1
MW871161.1
MW871162.1
MW871163.1
MW871164.1
MW871165.1
MW871166.1
MW871167.1
MW871168.1
MW871169.1
MW871170.1
MW871171.1
MW871172.1
MW871173.1
MW871174.1
MW871175.1
MW871176.1
MW871177.1
MW871178.1
MW871179.1
MW871180.1
MW871181.1
MW871182.1
MW871183.1
MW871184.1
MW871185.1
MW871186.1
MW871187.1
MW871188.1
MW871189.1
MW871190.1
MW871191.1
MW871192.1
MW871193.1
MW871194.1
MW871195.1
MW871196.1
MW871197.1
MW871198.1
MW871199.1
MW871200.1
MW871201.1
MW871202.1
MW871203.1
MW871204.1
MW871205.1
MW871206.1
MW871207.1
MW871208.1
MW871209.1
MW871210.1
MW871211.1
MW871212.1
MW871213.1
MW871214.1
MW871215.1
MW871216.1
MW871217.1
MW871218.1
MW871219.1
MW871220.1
MW871221.1
MW871222.1
MW871223.1
MW871224.1
MW871225.1
MW871226.1
MW871227.1
MW871228.1
MW871229.1
MW871230.1
MW871231.1
MW871232.1
MW871233.1
MW871234.1
MW871235.1
MW871236.1
MW871237.1
MW871238.1
MW871239.1
MW871240.1
MW871241.1
MW871242.1
MW871243.1
MW871244.1
MW871245.1
MW871246.1
MW871247.1
MW871248.1
MW871249.1
MW871250.1
MW871251.1
MW871252.1
MW871253.1
MW871254.1
MW871255.1
MW871256.1
MW871257.1
MW871258.1
MW871259.1
MW871260.1
MW871261.1
MW871262.1
MW871263.1
MW871264.1
MW871265.1
MW871266.1
MW871267.1
MW871268.1
MW871269.1
MW871270.1
MW871271.1
MW871272.1
MW871273.1
MW871274.1
MW871275.1
MW871276.1
MW871277.1
MW871278.1
MW871279.1
MW871280.1
MW871281.1
MW871282.1
MW871283.1
MW871284.1
MW871285.1
MW871286.1
MW871287.1
MW871288.1
MW871289.1
MW871290.1
MW871291.1
MW871292.1
MW871293.1
MW871294.1
MW871295.1
MW871296.1
MW871297.1
MW871298.1
MW871299.1
MW871300.1
MW871301.1
MW871302.1
MW871303.1
MW871304.1
MW871305.1
MW871306.1
MW871307.1
MW871308.1
MW871309.1
MW871310.1
MW871311.1
MW871312.1
MW871313.1
MW871314.1
MW871315.1
MW871316.1
MW871317.1
MW871318.1
MW871319.1
MW871320.1
MW871321.1
MW871322.1
MW871323.1
MW871324.1
MW871325.1
MW871326.1
MW871327.1
MW871328.1
MW871329.1
MW871330.1
MW871331.1
MW871332.1
MW871333.1
MW871334.1
MW871335.1
MW871336.1
MW871337.1
MW871338.1
MW871339.1
MW871340.1
MW871341.1
MW871342.1
MW871343.1
MW871344.1
MW871345.1
MW871346.1
MW871347.1
MW871348.1
MW871349.1
MW871350.1
MW871351.1
MW871352.1
MW871353.1
MW871354.1
MW871355.1
MW871356.1
MW871357.1
MW871358.1
MW871359.1
MW871360.1
MW871361.1
MW871362.1
MW871363.1
MW871364.1
MW871365.1
MW871366.1
MW871367.1
MW871368.1
MW871369.1
MW871370.1
MW871371.1
MW871372.1
MW871373.1
MW871374.1
MW871375.1
MW871376.1
MW871377.1
MW871378.1
MW871379.1
MW871380.1
MW871381.1
MW871382.1
MW871383.1
MW871384.1
MW871385.1
MW871386.1
MW871387.1
MW871388.1
MW871389.1
MW871390.1
MW871391.1
MW871392.1
MW871393.1
MW871394.1
MW871395.1
MW871396.1
MW871397.1
MW871398.1
MW871399.1
MW871400.1
MW871401.1
MW871402.1
MW871403.1
MW871404.1
MW871405.1
MW871406.1
MW871407.1
MW871408.1
MW871409.1
MW871410.1
MW871411.1
MW871412.1
MW871413.1
MW871414.1
MW871415.1
MW871416.1
MW871417.1
MW871418.1
MW871419.1
MW871420.1
MW871421.1
MW871422.1
MW871423.1
MW871424.1
MW871425.1
MW871426.1
MW871427.1
MW871428.1
MW871429.1
MW871430.1
MW871431.1
MW871432.1
MW871433.1
MW871434.1
MW871435.1
MW871436.1
MW871437.1
MW871438.1
MW871439.1
MW871440.1
MW871441.1
MW871442.1
MW871443.1
MW871444.1
MW871445.1
MW871446.1
MW871447.1
MW871448.1
MW871449.1
MW871450.1
MW871451.1
MW871452.1
MW871453.1
MW871454.1
MW871455.1
MW871456.1
MW871457.1
MW871458.1
MW871459.1
MW871460.1
MW871461.1
MW871462.1
MW871463.1
MW871464.1
MW871465.1
MW871466.1
MW871467.1
MW871468.1
MW871469.1
MW871470.1
MW871471.1
MW871472.1
MW871473.1
MW871474.1
MW871475.1
MW871476.1
MW871477.1
MW871478.1
MW871479.1
MW871480.1
MW871481.1
MW871482.1
MW871483.1
MW871484.1
MW871485.1
MW871486.1
MW871487.1
MW871488.1
MW871489.1
MW871490.1
MW871491.1
MW871492.1
MW871493.1
MW871494.1
MW871495.1
MW871496.1
MW871497.1
MW871498.1
MW871499.1
MW871500.1
MW871501.1
MW871502.1
MW871503.1
MW871504.1
MW871505.1
MW871506.1
MW871507.1
MW871508.1
MW871509.1
MW871510.1
MW871511.1
MW871512.1
MW871513.1
MW871514.1
MW871515.1
MW871516.1
MW871517.1
MW871518.1
MW871519.1
MW871520.1
MW871521.1
MW871522.1
MW871523.1
MW871524.1
MW871525.1
MW871526.1
MW871527.1
MW871528.1
MW871529.1
MW871530.1
MW871531.1
MW871532.1
MW871533.1
MW871534.1
MW871535.1
MW871536.1
MW871537.1
MW871538.1
MW871539.1
MW871540.1
MW872674.1
MW872675.1
MW872676.1
MW872677.1
MW872678.1
MW872679.1
MW872680.1
MW872681.1
MW872682.1
MW872683.1
MW872684.1
MW872685.1
MW872686.1
MW872687.1
MW872688.1
MW872689.1
MW872690.1
MW872691.1
MW872692.1
MW872693.1
MW872694.1
MW872695.1
MW873365.1
MW873366.1
MW873367.1
MW873368.1
MW873369.1
MW873370.1
MW873371.1
MW873372.1
MW873373.1
MW873374.1
MW873375.1
MW873376.1
MW873377.1
MW873378.1
MW873379.1
MW873380.1
MW873381.1
MW873382.1
MW873383.1
MW873384.1
MW873385.1
MW873386.1
MW873387.1
MW873388.1
MW873389.1
MW873390.1
MW873391.1
MW873392.1
MW873393.1
MW873394.1
MW873395.1
MW873396.1
MW873397.1
MW873398.1
MW873399.1
MW873400.1
MW873401.1
MW873402.1
MW873403.1
MW873404.1
MW873405.1
MW873406.1
MW873407.1
MW873408.1
MW873409.1
MW873410.1
MW873411.1
MW873412.1
MW873413.1
MW873414.1
MW873415.1
MW873416.1
MW873417.1
MW873418.1
MW873419.1
MW873420.1
MW873421.1
MW873422.1
MW873423.1
MW873424.1
MW873425.1
MW873426.1
MW873427.1
MW873428.1
MW873429.1
MW873430.1
MW873431.1
MW873432.1
MW873433.1
MW873434.1
MW873435.1
MW873436.1
MW873437.1
MW873438.1
MW873439.1
MW873440.1
MW873441.1
MW873442.1
MW873443.1
MW873444.1
MW873445.1
MW873446.1
MW873447.1
MW873448.1
MW873938.1
MW873939.1
MW873940.1
MW873941.1
MW873942.1
MW873943.1
MW873944.1
MW873945.1
MW873946.1
MW873947.1
MW873948.1
MW873949.1
MW873950.1
MW873951.1
MW873952.1
MW873953.1
MW873954.1
MW873955.1
MW873956.1
MW873957.1
MW873958.1
MW873959.1
MW873960.1
MW873961.1
MW873962.1
MW873963.1
MW873964.1
MW873965.1
MW873966.1
MW873967.1
MW873968.1
MW873969.1
MW873970.1
MW873971.1
MW873972.1
MW873973.1
MW873974.1
MW873975.1
MW873976.1
MW873977.1
MW873978.1
MW873979.1
MW873980.1
MW873981.1
MW873982.1
MW873983.1
MW873984.1
MW873985.1
MW873986.1
MW873987.1
MW873988.1
MW873989.1
MW873990.1
MW873991.1
MW873992.1
MW873993.1
MW873994.1
MW873995.1
MW873996.1
MW873997.1
MW873998.1
MW873999.1
MW874000.1
MW874001.1
MW874002.1
MW874003.1
MW874004.1
MW874005.1
MW874006.1
MW874007.1
MW874008.1
MW874009.1
MW874010.1
MW874011.1
MW874012.1
MW874013.1
MW874014.1
MW874015.1
MW874016.1
MW874017.1
MW874018.1
MW874019.1
MW874020.1
MW874021.1
MW874022.1
MW874023.1
MW874024.1
MW874025.1
MW874026.1
MW874027.1
MW874028.1
MW874029.1
MW874030.1
MW874031.1
MW874032.1
MW874033.1
MW874034.1
MW874035.1
MW874036.1
MW874037.1
MW874038.1
MW874039.1
MW874040.1
MW874041.1
MW874042.1
MW874043.1
MW874044.1
MW874045.1
MW874046.1
MW874047.1
MW874048.1
MW874049.1
MW874050.1
MW874051.1
MW874052.1
MW874053.1
MW874054.1
MW874055.1
MW874056.1
MW874057.1
MW874058.1
MW874059.1
MW874060.1
MW874261.1
MW874262.1
MW874263.1
MW874264.1
MW874265.1
MW874266.1
MW874267.1
MW874268.1
MW874269.1
MW874270.1
MW874271.1
MW874272.1
MW874273.1
MW874274.1
MW874275.1
MW874276.1
MW874277.1
MW874278.1
MW874279.1
MW874280.1
MW874281.1
MW874282.1
MW874283.1
MW874284.1
MW874285.1
MW874286.1
MW874287.1
MW874288.1
MW874289.1
MW874290.1
MW874291.1
MW874292.1
MW874293.1
MW874294.1
MW874477.1
MW874478.1
MW874479.1
MW874480.1
MW874481.1
MW874482.1
MW874847.1
MW874848.1
MW874849.1
MW874850.1
MW874851.1
MW874852.1
MW874853.1
MW874854.1
MW874855.1
MW874856.1
MW874857.1
MW874858.1
MW874859.1
MW874860.1
MW874861.1
MW874862.1
MW874863.1
MW874864.1
MW874865.1
MW874866.1
MW874867.1
MW874868.1
MW874869.1
MW874870.1
MW874871.1
MW874872.1
MW874873.1
MW874874.1
MW874875.1
MW874876.1
MW874877.1
MW874878.1
MW874879.1
MW874880.1
MW874881.1
MW874882.1
MW874883.1
MW874884.1
MW874885.1
MW874886.1
MW874887.1
MW874888.1
MW874889.1
MW874890.1
MW874891.1
MW874892.1
MW874893.1
MW874894.1
MW874895.1
MW874896.1
MW874897.1
MW874898.1
MW874899.1
MW874900.1
MW874901.1
MW874902.1
MW874903.1
MW874904.1
MW874905.1
MW874906.1
MW874907.1
MW874908.1
MW874909.1
MW874910.1
MW874911.1
MW874912.1
MW874913.1
MW874914.1
MW874915.1
MW874916.1
MW874917.1
MW874918.1
MW874919.1
MW874920.1
MW874921.1
MW874922.1
MW874923.1
MW874924.1
MW874925.1
MW874926.1
MW874927.1
MW874928.1
MW874929.1
MW874930.1
MW874931.1
MW874932.1
MW874933.1
MW874934.1
MW874935.1
MW874936.1
MW874937.1
MW874938.1
MW874939.1
MW874940.1
MW874941.1
MW874942.1
MW874943.1
MW874944.1
MW874945.1
MW874946.1
MW874947.1
MW874948.1
MW874949.1
MW874950.1
MW874951.1
MW874952.1
MW874953.1
MW874954.1
MW874955.1
MW874956.1
MW874957.1
MW874958.1
MW874959.1
MW874960.1
MW874961.1
MW874962.1
MW874963.1
MW874964.1
MW874965.1
MW874966.1
MW874967.1
MK770338.1
MN087411.1
MN087412.1
MN087413.1
MN087414.1
MN087415.1
MN087416.1
MT966031.1
MT966032.1
MT966033.1
MT966034.1
MT966035.1
MT966037.1
MT966038.1
MW446478.1
MW840465.1
MW840466.1
MW840468.1
MW840469.1
MW840470.1
MW840471.1
MW840473.1
MW840474.1
MW840475.1
MW840476.1
MW840477.1
MW840478.1
MW840479.1
MW840480.1
MW840481.1
MW840482.1
MW840484.1
MW840486.1
MW840487.1
MW840488.1
MW840489.1
MW840490.1
MW840491.1
MW840492.1
MW840493.1
MW840495.1
MW840496.1
MW840497.1
MW840498.1
MW840499.1
MW840500.1
MW840502.1
MW840503.1
MW840504.1
MW840505.1
MW840506.1
MW840507.1
MW840509.1
MW840510.1
MW840511.1
MW840512.1
MW840513.1
MW840514.1
MW840515.1
MW840516.1
MW840517.1
MW840519.1
MW840520.1
MW840521.1
MW840522.1
MW840524.1
MW840525.1
MW840526.1
MW840527.1
MW840528.1
MW840530.1
MW840531.1
MW840532.1
MW840533.1
MW840534.1
MW840535.1
MW840537.1
MW840538.1
MW840539.1
MW840540.1
MW840541.1
MW840542.1
MW840543.1
MW840544.1
MW840546.1
MW840547.1
MW840548.1
MW840550.1
MW840551.1
MW840552.1
MW840553.1
MW840555.1
MW840556.1
MW840557.1
MW840558.1
MW840559.1
MW840560.1
MW840561.1
MW840562.1
MW840563.1
MW840564.1
MW840566.1
MW840567.1
MW840568.1
MW840569.1
MW840571.1
MW840572.1
MW840573.1
MW840574.1
MW840576.1
MW840577.1
MW840578.1
MW840579.1
MW840580.1
MW840581.1
MW840582.1
MW840583.1
MW840584.1
MW840585.1
MW840586.1
MW840587.1
MW840589.1
MW840591.1
MW840592.1
MW840593.1
MW840594.1
MW840595.1
MW840596.1
MW840597.1
MW840599.1
MW840600.1
MW840601.1
MW840602.1
MW840603.1
MW840604.1
MW840605.1
MW840607.1
MW840608.1
MW840609.1
MW840610.1
MW840611.1
MW840612.1
MW840613.1
MW840614.1
MW840615.1
MW840617.1
MW840618.1
MW840619.1
MW840620.1
MW840621.1
MW840622.1
MW840624.1
MW840625.1
MW840626.1
MW840627.1
MW840628.1
MW840630.1
MW840631.1
MW840632.1
MW840633.1
MW840634.1
MW840635.1
MW840637.1
MW840638.1
MW840639.1
MW840640.1
MW840642.1
MW840643.1
MW840644.1
MW840646.1
MW840647.1
MW840648.1
MW840649.1
MW840650.1
MW840651.1
MW840653.1
MW840654.1
MW840655.1
MW840656.1
MW840657.1
MW840658.1
MW840659.1
MW840660.1
MW840661.1
MW840663.1
MW840664.1
MW840665.1
MW840666.1
MW840668.1
MW840669.1
MW840670.1
MW840671.1
MW840672.1
MW840673.1
MW840674.1
MW840675.1
MW840677.1
MW840679.1
MW840680.1
MW840681.1
MW840682.1
MW840683.1
MW840685.1
MW840686.1
MW840687.1
MW840688.1
MW840689.1
MW840691.1
MW840692.1
MW840693.1
MW840694.1
MW840695.1
MW840696.1
MW840698.1
MW840699.1
MW840700.1
MW840701.1
MW840702.1
MW840703.1
MW840704.1
MW840705.1
MW840707.1
MW840708.1
MW840710.1
MW840711.1
MW840712.1
MW840713.1
MW840714.1
MW840715.1
MW840716.1
MW840717.1
MW840718.1
MW840719.1
MW840721.1
MW840722.1
MW840723.1
MW840724.1
MW840725.1
MW840726.1
MW840727.1
MW840728.1
MW840730.1
MW840731.1
MW840732.1
MW840734.1
MW840735.1
MW840736.1
MW840737.1
MW840738.1
MW840739.1
MW840740.1
MW840741.1
MW840743.1
MW840744.1
MW840745.1
MW840746.1
MW840748.1
MW840749.1
MW840750.1
MW840751.1
MW840753.1
MW840754.1
MW840756.1
MW840757.1
MW840758.1
MW840759.1
MW840760.1
MW840762.1
MW840763.1
MW840764.1
MW840765.1
MW840766.1
MW840768.1
MW840769.1
MW840770.1
MW840771.1
MW840772.1
MW840774.1
MW840775.1
MW840776.1
MW840777.1
MW840778.1
MW840780.1
MW840781.1
MW840782.1
MW840783.1
MW840784.1
MW840785.1
MW840786.1
MW840787.1
MW840789.1
MW840790.1
MW840791.1
MW840793.1
MW840794.1
MW840795.1
MW840796.1
MW840797.1
MW840798.1
MW840799.1
MW840800.1
MW840802.1
MW840986.1
MW840987.1
MW840988.1
MW840990.1
MW840991.1
MW840992.1
MW840993.1
MW840994.1
MW840996.1
MW840997.1
MW840998.1
MW840999.1
MW841000.1
MW841002.1
MW841003.1
MW841004.1
MW841005.1
MW841006.1
MW841007.1
MW841008.1
MW841010.1
MW841011.1
MW841013.1
MW841014.1
MW841015.1
MW841016.1
MW841017.1
MW841018.1
MW841020.1
MW841021.1
MW841022.1
MW841023.1
MW841024.1
MW841025.1
MW841026.1
MW841027.1
MW841029.1
MW841030.1
MW841046.1
MW841047.1
MW841048.1
MW841049.1
MW841050.1
MW841052.1
MW841053.1
MW841054.1
MW841055.1
MW841056.1
MW841057.1
MW841058.1
MW841061.1
MW841062.1
MW841063.1
MW841064.1
MW841065.1
MW841066.1
MW841067.1
MW841069.1
MW841074.1
MW841076.1
MW841077.1
MW841078.1
MW841079.1
MW841080.1
MW841082.1
MW841083.1
MW841084.1
MW841085.1
MW841086.1
MW841087.1
MW841088.1
MW841090.1
MW841091.1
MW841093.1
MW841094.1
MW841095.1
MW841096.1
MW841097.1
MW841098.1
MW841099.1
MW841101.1
MW841102.1
MW841103.1
MW841104.1
MW841105.1
MW841106.1
MW841108.1
MW841110.1
MW841111.1
MW841112.1
MW841113.1
MW841114.1
MW841116.1
MW841117.1
MW841118.1
MW841119.1
MW841120.1
MW841121.1
MW841122.1
MW841123.1
MW841125.1
MW841126.1
MW841128.1
MW841129.1
MW841130.1
MW841131.1
MW841133.1
MW841134.1
MW841135.1
MW841136.1
MW841137.1
MW841138.1
MW841140.1
MW841141.1
MW841142.1
MW841144.1
MW841145.1
MW841146.1
MW841147.1
MW841148.1
MW841150.1
MW841151.1
MW841152.1
MW841154.1
MW841155.1
MW841156.1
MW841157.1
MW841158.1
MW841159.1
MW841160.1
MW841161.1
MW841163.1
MW841164.1
MW841165.1
MW841166.1
MW841168.1
MW841170.1
MW841171.1
MW841172.1
MW841173.1
MW841174.1
MW841175.1
MW841176.1
MW841177.1
MW841179.1
MW841180.1
MW841181.1
MW841182.1
MW841183.1
MW841185.1
MW841186.1
MW841187.1
MW841188.1
MW841189.1
MW841191.1
MW841192.1
MW841193.1
MW841195.1
MW841196.1
MW841197.1
MW841198.1
MW841200.1
MW841201.1
MW841202.1
MW841203.1
MW841204.1
MW841205.1
MW841206.1
MW841207.1
MW841208.1
MW841210.1
MW841211.1
MW841212.1
MW841213.1
MW841214.1
MW841215.1
MW841216.1
MW841218.1
MW841219.1
MW841221.1
MW841222.1
MW841223.1
MW841224.1
MW841225.1
MW841226.1
MW841227.1
MW841229.1
MW841230.1
MW841231.1
MW841235.1
MW841237.1
MW841238.1
MW841239.1
MW841240.1
MW841241.1
MW841242.1
MW841243.1
MW841244.1
MW841246.1
MW841247.1
MW841248.1
MW841249.1
MW841250.1
MW841251.1
MW841252.1
MW841255.1
MW841256.1
MW841257.1
MW841258.1
MW841259.1
MW841260.1
MW841261.1
MW841263.1
MW841264.1
MW841265.1
MW841267.1
MW841268.1
MW841270.1
MW841271.1
MW841272.1
MW841273.1
MW841274.1
MW841275.1
MW841276.1
MW841277.1
MW841278.1
MW841279.1
MW841281.1
MW841282.1
MW841284.1
MW841285.1
MW841286.1
MW841287.1
MW841288.1
MW841290.1
MW841291.1
MW841292.1
MW841293.1
MW841294.1
MW841299.1
MW841300.1
MW841301.1
MW841302.1
MW841303.1
MW841304.1
MW841306.1
MW841307.1
MW841308.1
MW841310.1
MW841311.1
MW841312.1
MW841313.1
MW841314.1
MW841316.1
MW841317.1
MW841318.1
MW841320.1
MW841321.1
MW841323.1
MW841324.1
MW841325.1
MW841326.1
MW841327.1
MW841328.1
MW841330.1
MW841331.1
MW841332.1
MW841333.1
MW841334.1
MW841335.1
MW841336.1
MW841337.1
MW841339.1
MW841340.1
MW841341.1
MW841343.1
MW841344.1
MW841345.1
MW841346.1
MW841348.1
MW841349.1
MW841350.1
MW841351.1
MW841352.1
MW841353.1
MW841354.1
MW841355.1
MW841357.1
MW841358.1
MW841359.1
MW841360.1
MW841361.1
MW841362.1
MW841364.1
MW841365.1
MW841366.1
MW841368.1
MW841369.1
MW841370.1
MW841371.1
MW841372.1
MW841373.1
MW841374.1
MW841375.1
MW841376.1
MW841377.1
MW841378.1
MW841379.1
MW841381.1
MW841383.1
MW841384.1
MW841385.1
MW841386.1
MW841387.1
MW841388.1
MW841390.1
MW841391.1
MW841392.1
MW841393.1
MW841394.1
MW841395.1
MW841396.1
MW841397.1
MW841398.1
MW841400.1
MW841401.1
MW841402.1
MW841403.1
MW841404.1
MW841406.1
MW841407.1
MW841408.1
MW841409.1
MW841410.1
MW841412.1
MW841413.1
MW841414.1
MW841415.1
MW841417.1
MW841418.1
MW841419.1
MW841420.1
MW841421.1
MW841422.1
MW841423.1
MW841425.1
MW841426.1
MW841427.1
MW841428.1
MW841429.1
MW841430.1
MW841431.1
MW841432.1
MW841433.1
MW841435.1
MW841436.1
MW841437.1
MW841438.1
MW841440.1
MW841441.1
MW841442.1
MW841443.1
MW841444.1
MW841445.1
MW841446.1
MW841448.1
MW841449.1
MW841450.1
MW841451.1
MW841453.1
MW841454.1
MW841455.1
MW841456.1
MW841457.1
MW841459.1
MW841460.1
MW841461.1
MW841462.1
MW841464.1
MW841465.1
MW841466.1
MW841467.1
MW841470.1
MW841471.1
MW841472.1
MW841474.1
MW841475.1
MW841476.1
MW841477.1
MW841478.1
MW841479.1
MW841480.1
MW841482.1
MW841483.1
MW841484.1
MW841485.1
MW841486.1
MW841488.1
MW841489.1
MW841490.1
MW841491.1
MW841492.1
MW841493.1
MW841494.1
MW841495.1
MW841497.1
MW841498.1
MW841499.1
MW841500.1
MW841501.1
MW841502.1
MW841503.1
MW841505.1
MW841506.1
MW841507.1
MW841508.1
MW841510.1
MW841511.1
MW841512.1
MW841514.1
MW841515.1
MW841516.1
MW841517.1
MW841519.1
MW841520.1
MW841521.1
MW841522.1
MW841523.1
MW841525.1
MW841526.1
MW841527.1
MW841528.1
MW841529.1
MW841530.1
MW841531.1
MW841532.1
MW841533.1
MW841535.1
MW841536.1
MW841537.1
MW841538.1
MW841539.1
MW841540.1
MW841541.1
MW841543.1
MW841544.1
MW841545.1
MW841546.1
MW841547.1
MW841549.1
MW841551.1
MW841552.1
MW841553.1
MW841554.1
MW841555.1
MW841556.1
MW841557.1
MW841559.1
MW841560.1
MW841561.1
MW841562.1
MW841563.1
MW841564.1
MW841565.1
MW841567.1
MW841569.1
MW841570.1
MW841571.1
MW841572.1
MW841573.1
MW841574.1
MW841575.1
MW841576.1
MW841577.1
MW841579.1
MW841580.1
MW841581.1
MW841582.1
MW841584.1
MW841585.1
MW841586.1
MW841587.1
MW841589.1
MW841590.1
MW841592.1
MW841593.1
MW841594.1
MW841595.1
MW841596.1
MW841597.1
MW841598.1
MW841600.1
MW841601.1
MW841602.1
MW841603.1
MW841604.1
MW841606.1
MW841607.1
MW841608.1
MW841609.1
MW841610.1
MW841629.1
MW841630.1
MW841632.1
MW841633.1
MW841634.1
MW841635.1
MW841637.1
MW841638.1
MW841639.1
MW841640.1
MW841641.1
MW841642.1
MW841644.1
MW841645.1
MW841646.1
MW841647.1
MW841648.1
MW841649.1
MW841650.1
MW841651.1
MW841652.1
MW841653.1
MW841655.1
MW841656.1
MW841657.1
MW841658.1
MW841660.1
MW841661.1
MW841662.1
MW841663.1
MW841664.1
MW841665.1
MW841666.1
MW841668.1
MW841669.1
MW841670.1
MW841671.1
MW841672.1
MW841673.1
MW841674.1
MW841675.1
MW841677.1
MW841678.1
MW841680.1
MW841681.1
MW841682.1
MW841683.1
MW841684.1
MW841685.1
MW841686.1
MW841687.1
MW841689.1
MW841690.1
MW841691.1
MW841693.1
MW841694.1
MW841695.1
MW841696.1
MW841697.1
MW841698.1
MW841700.1
MW841701.1
MW841702.1
MW841703.1
MW841704.1
MW841705.1
MW841706.1
MW841707.1
MW841708.1
MW841709.1
MW841710.1
MW841712.1
MW841713.1
MW841714.1
MW841715.1
MW841716.1
MW841717.1
MW841718.1
MW841719.1
MW841721.1
MW841722.1
MW841723.1
MW841724.1
MW841726.1
MW841727.1
MW841728.1
MW841729.1
MW841730.1
MW841732.1
MW841733.1
MW841734.1
MW841735.1
MW841736.1
MW841737.1
MW841739.1
MW841740.1
MW841741.1
MW841742.1
MW841743.1
MW841744.1
MW841745.1
MW841746.1
MW841748.1
MW841749.1
MW841750.1
MW841751.1
MW841752.1
MW841753.1
MW841754.1
MW841755.1
MW841757.1
MW841758.1
MW841759.1
MW841760.1
MW841761.1
MW841762.1
MW841764.1
MW841765.1
MW841766.1
MW841768.1
MW841769.1
MW841770.1
MW841771.1
MW841772.1
MW841773.1
MW841774.1
MW841775.1
MW841776.1
MW841777.1
MW841778.1
MW841779.1
MW841781.1
MW841782.1
MW841850.1
MW841851.1
MW841853.1
MW841854.1
MW841855.1
MW841856.1
MW841963.1
MW841964.1
MW841965.1
MW841966.1
MW841967.1
MW841968.1
MW841969.1
MW841970.1
MW841971.1
MW842112.1
MW842254.1
MW842255.1
MW842256.1
MW842257.1
MW842258.1
MW842259.1
MW842269.1
MW842270.1
MW842271.1
MW842272.1
MW842273.1
MW842274.1
MW842275.1
MW842276.1
MW842277.1
MW842278.1
MW842279.1
MW842280.1
MW842472.1
MW842473.1
MW858235.1
MW858236.1
MW858237.1
MW858238.1
MW858239.1
MW858240.1
MW858241.1
MW858242.1
MW858243.1
MW858244.1
MW858245.1
MW858246.1
MW858247.1
MW858248.1
MW858249.1
MW858432.1
MW858433.1
MW858434.1
MW858435.1
MW858436.1
MW858437.1
MW858438.1
MW858439.1
MW858440.1
MW858441.1
MW858442.1
MW858443.1
MW858444.1
MW858445.1
MW858446.1
MW858447.1
MW858448.1
MW858449.1
MW858450.1
MW858451.1
MW858452.1
MW858453.1
MW858454.1
MW858455.1
MW858456.1
MW858457.1
MW858458.1
MW858459.1
MW858460.1
MW858461.1
MW858462.1
MW858463.1
MW858464.1
MW858465.1
MW858466.1
MW858467.1
MW858468.1
MW858469.1
MW858470.1
MW858471.1
MW858472.1
MW858473.1
MW858474.1
MW858475.1
MW858476.1
MW858477.1
MW858478.1
MW858479.1
MW858480.1
MW858481.1
MW858482.1
MW858483.1
MW858484.1
MW858485.1
MW858486.1
MW858487.1
MW858488.1
MW858489.1
MW858490.1
MW858491.1
MW858492.1
MW858493.1
MW858494.1
MW858495.1
MW858496.1
MW858497.1
MW858498.1
MW858499.1
MW858500.1
MW858501.1
MW858502.1
MW858503.1
MW858504.1
MW858505.1
MW858506.1
MW858507.1
MW858508.1
MW858509.1
MW858510.1
MW858511.1
MW858512.1
MW858513.1
MW858514.1
MW858515.1
MW858516.1
MW858517.1
MW858518.1
MW858519.1
MW858520.1
MW858521.1
MW858522.1
MW858523.1
MW858524.1
MW858525.1
MW858526.1
MW858527.1
MW858528.1
MW858529.1
MW858530.1
MW858531.1
MW858532.1
MW858533.1
MW858534.1
MW858535.1
MW858536.1
MW858537.1
MW858538.1
MW858539.1
MW858540.1
MW858541.1
MW858542.1
MW858543.1
MW858544.1
MW858545.1
MW858546.1
MW858547.1
MW858548.1
MW858549.1
MW858550.1
MW858551.1
MW858552.1
MW858553.1
MW858554.1
MW858555.1
MW858556.1
MW858557.1
MW858558.1
MW858559.1
MW858560.1
MW858561.1
MW858562.1
MW858563.1
MW858564.1
MW858565.1
MW858566.1
MW858567.1
MW858568.1
MW858569.1
MW858570.1
MW858571.1
MW858572.1
MW858573.1
MW858574.1
MW858575.1
MW858576.1
MW858577.1
MW858578.1
MW858579.1
MW858580.1
MW858581.1
MW858582.1
MW858583.1
MW858584.1
MW858585.1
MW858586.1
MW858587.1
MW858588.1
MW858589.1
MW858590.1
MW858591.1
MW858592.1
MW858593.1
MW858594.1
MW858595.1
MW858596.1
MW858597.1
MW858598.1
MW858599.1
MW858600.1
MW858601.1
MW858602.1
MW858603.1
MW858604.1
MW858605.1
MW858606.1
MW858607.1
MW858608.1
MW858609.1
MW858610.1
MW858611.1
MW858612.1
MW858613.1
MW858614.1
MW858615.1
MW858616.1
MW858617.1
MW858618.1
MW858619.1
MW858620.1
MW858621.1
MW858622.1
MW858623.1
MW858624.1
MW858625.1
MW858626.1
MW858627.1
MW858628.1
MW858629.1
MW858630.1
MW858631.1
MW858632.1
MW858633.1
MW858634.1
MW858635.1
MW858636.1
MW858637.1
MW858638.1
MW858639.1
MW858640.1
MW858641.1
MW858642.1
MW858643.1
MW858644.1
MW858645.1
MW858646.1
MW858647.1
MW858648.1
MW858649.1
MW858650.1
MW858651.1
MW858652.1
MW858653.1
MW858654.1
MW858655.1
MW858656.1
MW858657.1
MW858658.1
MW858659.1
MW858660.1
MW858661.1
MW858662.1
MW858663.1
MW858664.1
MW858665.1
MW858666.1
MW858667.1
MW858668.1
MW858669.1
MW858670.1
MW858671.1
MW858672.1
MW858673.1
MW858674.1
MW858675.1
MW858676.1
MW858677.1
MW858678.1
MW858679.1
MW858680.1
MW858681.1
MW858682.1
MW858683.1
MW858684.1
MW858685.1
MW858686.1
MW858687.1
MW858688.1
MW858689.1
MW858690.1
MW858691.1
MW858692.1
MW858693.1
MW858694.1
MW858695.1
MW858696.1
MW858697.1
MW858698.1
MW858699.1
MW858700.1
MW858701.1
MW858702.1
MW858703.1
MW858704.1
MW858705.1
MW858706.1
MW858707.1
MW858708.1
MW858709.1
MW858710.1
MW858711.1
MW858712.1
MW858713.1
MW858714.1
MW858715.1
MW858716.1
MW858717.1
MW858718.1
MW858719.1
MW858720.1
MW858721.1
MW858722.1
MW858723.1
MW858724.1
MW858725.1
MW858726.1
MW858727.1
MW858728.1
MW858729.1
MW858730.1
MW858731.1
MW858732.1
MW858733.1
MW858734.1
MW858735.1
MW858736.1
MW858737.1
MW858738.1
MW858739.1
MW858740.1
MW858741.1
MW858742.1
MW858743.1
MW858744.1
MW858745.1
MW858746.1
MW858747.1
MW858748.1
MW858749.1
MW858750.1
MW858751.1
MW858752.1
MW858753.1
MW858754.1
MW858755.1
MW858756.1
MW858757.1
MW858758.1
MW858759.1
MW858760.1
MW858761.1
MW858762.1
MW858763.1
MW858764.1
MW858765.1
MW858766.1
MW858767.1
MW858768.1
MW858769.1
MW858770.1
MW858771.1
MW858772.1
MW858773.1
MW858774.1
MW858775.1
MW858776.1
MW858777.1
MW858778.1
MW858779.1
MW858780.1
MW858781.1
MW858782.1
MW858783.1
MW858784.1
MW858785.1
MW858786.1
MW858787.1
MW858788.1
MW858789.1
MW858790.1
MW858791.1
MW858792.1
MW858793.1
MW858794.1
MW858795.1
MW858796.1
MW858797.1
MW858798.1
MW858799.1
MW858800.1
MW858801.1
MW858802.1
MW858803.1
MW858804.1
MW858805.1
MW858806.1
MW858807.1
MW858808.1
MW858809.1
MW858810.1
MW858811.1
MW858812.1
MW858813.1
MW858814.1
MW858815.1
MW858816.1
MW858817.1
MW858818.1
MW858819.1
MW858820.1
MW858821.1
MW858822.1
MW858823.1
MW858824.1
MW858825.1
MW858826.1
MW858827.1
MW858828.1
MW858829.1
MW858830.1
MW858831.1
MW858832.1
MW858833.1
MW858834.1
MW858835.1
MW858836.1
MW858837.1
MW858838.1
MW858839.1
MW858840.1
MW858841.1
MW858842.1
MW858843.1
MW858844.1
MW858845.1
MW858846.1
MW858847.1
MW858848.1
MW858849.1
MW858850.1
MW858851.1
MW858852.1
MW858853.1
MW858854.1
MW858855.1
MW858856.1
MW858857.1
MW858858.1
MW858859.1
MW858860.1
MW858861.1
MW858862.1
MW858863.1
MW858864.1
MW858865.1
MW858866.1
MW858867.1
MW858868.1
MW858869.1
MW858870.1
MW858871.1
MW858872.1
MW858873.1
MW858874.1
MW858875.1
MW858876.1
MW858877.1
MW858878.1
MW858879.1
MW858880.1
MW858881.1
MW858882.1
MW858883.1
MW858884.1
MW858885.1
MW858886.1
MW858887.1
MW858888.1
MW858889.1
MW858890.1
MW858891.1
MW858892.1
MW858893.1
MW858894.1
MW858895.1
MW858896.1
MW858897.1
MW858898.1
MW858899.1
MW858900.1
MW858901.1
MW858902.1
MW858903.1
MW858904.1
MW858905.1
MW858906.1
MW858907.1
MW858908.1
MW858909.1
MW858910.1
MW858911.1
MW858912.1
MW858913.1
MW858914.1
MW858915.1
MW858916.1
MW858917.1
MW858918.1
MW858919.1
MW858920.1
MW858921.1
MW858922.1
MW858923.1
MW858924.1
MW858925.1
MW858926.1
MW858927.1
MW858928.1
MW858929.1
MW858930.1
MW858931.1
MW858932.1
MW858933.1
MW858934.1
MW858935.1
MW858936.1
MW858937.1
MW858938.1
MW858939.1
MW858940.1
MW858941.1
MW858942.1
MW858943.1
MW858944.1
MW858945.1
MW858946.1
MW858947.1
MW858948.1
MW858949.1
MW858950.1
MW858951.1
MW858952.1
MW858953.1
MW858954.1
MW858955.1
MW858956.1
MW858957.1
MW858958.1
MW858959.1
MW858960.1
MW858961.1
MW858962.1
MW858963.1
MW858964.1
MW858965.1
MW858966.1
MW858967.1
MW858968.1
MW858969.1
MW858970.1
MW858971.1
MW858972.1
MW858973.1
MW858974.1
MW858975.1
MW858976.1
MW858977.1
MW858978.1
MW858979.1
MW858980.1
MW858981.1
MW858982.1
MW858983.1
MW858984.1
MW858985.1
MW858986.1
MW858987.1
MW858988.1
MW858989.1
MW858990.1
MW858991.1
MW858992.1
MW858993.1
MW858994.1
MW858995.1
MW858996.1
MW858997.1
MW858998.1
MW858999.1
MW859000.1
MW859001.1
MW859002.1
MW859003.1
MW859004.1
MW859005.1
MW859006.1
MW859007.1
MW859008.1
MW859009.1
MW859010.1
MW859011.1
MW859012.1
MW859013.1
MW859014.1
MW859015.1
MW859016.1
MW859017.1
MW859018.1
MW859019.1
MW859020.1
MW859021.1
MW859022.1
MW859023.1
MW859024.1
MW859025.1
MW859026.1
MW859027.1
MW859028.1
MW859029.1
MW859030.1
MW859031.1
MW859032.1
MW859033.1
MW859034.1
MW859035.1
MW859036.1
MW859037.1
MW859038.1
MW859039.1
MW859040.1
MW859041.1
MW859042.1
MW859043.1
MW859044.1
MW859045.1
MW859046.1
MW859047.1
MW859048.1
MW859049.1
MW859050.1
MW859051.1
MW859052.1
MW859053.1
MW859054.1
MW859055.1
MW859056.1
MW859057.1
MW859058.1
MW859059.1
MW859060.1
MW859061.1
MW859062.1
MW859063.1
MW859064.1
MW859065.1
MW859066.1
MW859067.1
MW859068.1
MW859069.1
MW859070.1
MW859071.1
MW859072.1
MW859073.1
MW859074.1
MW859075.1
MW859076.1
MW859077.1
MW859078.1
MW859079.1
MW859080.1
MW859081.1
MW859082.1
MW859083.1
MW859084.1
MW859085.1
MW859086.1
MW859087.1
MW859088.1
MW859089.1
MW859090.1
MW859091.1
MW859092.1
MW859093.1
MW859094.1
MW859095.1
MW859096.1
MW859097.1
MW859098.1
MW859099.1
MW859100.1
MW859101.1
MW859102.1
MW859103.1
MW859104.1
MW859105.1
MW859106.1
MW859107.1
MW859108.1
MW859109.1
MW859110.1
MW859111.1
MW859112.1
MW859113.1
MW859114.1
MW859115.1
MW859116.1
MW859117.1
MW859118.1
MW859119.1
MW859120.1
MW859121.1
MW859122.1
MW859123.1
MW859124.1
MW859125.1
MW859126.1
MW859127.1
MW859128.1
MW859129.1
MW859130.1
MW859131.1
MW859132.1
MW859133.1
MW859134.1
MW859135.1
MW859136.1
MW859137.1
MW859138.1
MW859139.1
MW859140.1
MW859141.1
MW859142.1
MW859143.1
MW859144.1
MW859145.1
MW859146.1
MW859147.1
MW859148.1
MW859149.1
MW859150.1
MW859151.1
MW859152.1
MW859153.1
MW859154.1
MW859155.1
MW859156.1
MW859157.1
MW859158.1
MW859159.1
MW859160.1
MW859161.1
MW859162.1
MW859163.1
MW859164.1
MW859165.1
MW859166.1
MW859167.1
MW859168.1
MW859169.1
MW859170.1
MW859171.1
MW859172.1
MW859173.1
MW859174.1
MW859175.1
MW859176.1
MW859177.1
MW859178.1
MW859179.1
MW859180.1
MW859181.1
MW859182.1
MW859183.1
MW859184.1
MW859185.1
MW859186.1
MW859187.1
MW859188.1
MW859189.1
MW859190.1
MW859191.1
MW859192.1
MW859193.1
MW859194.1
MW859195.1
MW859196.1
MW859197.1
MW859198.1
MW859199.1
MW859200.1
MW859201.1
MW859202.1
MW859203.1
MW859204.1
MW859205.1
MW859206.1
MW859207.1
MW859208.1
MW859209.1
MW859210.1
MW859211.1
MW859212.1
MW859213.1
MW859214.1
MW859215.1
MW859216.1
MW859217.1
MW859218.1
MW859219.1
MW859220.1
MW859221.1
MW859222.1
MW859223.1
MW859224.1
MW859225.1
MW859226.1
MW859227.1
MW859228.1
MW859229.1
MW859230.1
MW859231.1
MW859232.1
MW859233.1
MW859234.1
MW859235.1
MW859236.1
MW859237.1
MW859238.1
MW859239.1
MW859240.1
MW859241.1
MW859242.1
MW859243.1
MW859244.1
MW859245.1
MW859246.1
MW859247.1
MW859248.1
MW859249.1
MW859250.1
MW859251.1
MW859252.1
MW859253.1
MW859254.1
MW859255.1
MW859256.1
MW859257.1
MW859258.1
MW859259.1
MW859260.1
MW859261.1
MW859262.1
MW859263.1
MW859264.1
MW859265.1
MW859266.1
MW859267.1
MW859268.1
MW859269.1
MW859270.1
MW859271.1
MW859272.1
MW859273.1
MW859274.1
MW859275.1
MW859276.1
MW859277.1
MW859278.1
MW859279.1
MW859280.1
MW859281.1
MW859282.1
MW859283.1
MW859284.1
MW859285.1
MW859286.1
MW859287.1
MW859288.1
MW859289.1
MW859290.1
MW859291.1
MW859292.1
MW859293.1
MW859294.1
MW859295.1
MW859296.1
MW859297.1
MW859298.1
MW859299.1
MW859300.1
MW859301.1
MW859302.1
MW859303.1
MW859304.1
MW859305.1
MW859306.1
MW859307.1
MW859308.1
MW859309.1
MW859310.1
MW859311.1
MW859312.1
MW859313.1
MW859314.1
MW859315.1
MW859316.1
MW859317.1
MW859318.1
MW859319.1
MW859320.1
MW859321.1
MW859322.1
MW859323.1
MW859324.1
MW859325.1
MW859326.1
MW859327.1
MW859328.1
MW859329.1
MW859330.1
MW859331.1
MW859332.1
MW859333.1
MW859334.1
MW859335.1
MW859336.1
MW859337.1
MW859338.1
MW859339.1
MW859340.1
MW859341.1
MW859342.1
MW859343.1
MW859344.1
MW859345.1
MW859346.1
MW859347.1
MW859348.1
MW859349.1
MW859350.1
MW859351.1
MW859352.1
MW859353.1
MW859354.1
MW859355.1
MW859356.1
MW859357.1
MW859358.1
MW859359.1
MW859360.1
MW859361.1
MW859362.1
MW859363.1
MW859364.1
MW859365.1
MW859366.1
MW859367.1
MW859368.1
MW859369.1
MW859370.1
MW859371.1
MW859372.1
MW859373.1
MW859374.1
MW859375.1
MW859376.1
MW859377.1
MW859378.1
MW859379.1
MW859380.1
MW859381.1
MW859382.1
MW859383.1
MW859384.1
MW859385.1
MW859386.1
MW859387.1
MW859388.1
MW859389.1
MW859390.1
MW859391.1
MW859392.1
MW859393.1
MW859394.1
MW859395.1
MW859396.1
MW859397.1
MW859398.1
MW859399.1
MW859400.1
MW859401.1
MW859402.1
MW859403.1
MW859404.1
MW859405.1
MW859406.1
MW859407.1
MW859408.1
MW859409.1
MW859410.1
MW859411.1
MW859412.1
MW859413.1
MW859414.1
MW859415.1
MW859416.1
MW859417.1
MW859418.1
MW859419.1
MW859420.1
MW859421.1
MW859422.1
MW859423.1
MW859424.1
MW859425.1
MW859426.1
MW859427.1
MW859428.1
MW859429.1
MW859430.1
MW859431.1
MW859432.1
MW859433.1
MW859434.1
MW859435.1
MW859436.1
MW859437.1
MW859438.1
MW859439.1
MW859440.1
MW859441.1
MW859442.1
MW859443.1
MW859444.1
MW859445.1
MW859446.1
MW859447.1
MW859448.1
MW859449.1
MW859450.1
MW859451.1
MW859452.1
MW859453.1
MW859454.1
MW859455.1
MW859456.1
MW859457.1
MW859458.1
MW859459.1
MW859460.1
MW859461.1
MW859462.1
MW859463.1
MW859464.1
MW859465.1
MW859466.1
MW859467.1
MW859468.1
MW859469.1
MW859470.1
MW859471.1
MW859472.1
MW859473.1
MW859474.1
MW859475.1
MW859476.1
MW859477.1
MW859478.1
MW859479.1
MW859480.1
MW859481.1
MW859482.1
MW859483.1
MW859484.1
MW859485.1
MW859486.1
MW859487.1
MW859488.1
MW859489.1
MW859490.1
MW859491.1
MW859492.1
MW859493.1
MW859494.1
MW859495.1
MW859496.1
MW859497.1
MW859498.1
MW859499.1
MW859500.1
MW859501.1
MW859502.1
MW859503.1
MW859504.1
MW859505.1
MW859506.1
MW859507.1
MW859508.1
MW859509.1
MW859510.1
MW859511.1
MW859512.1
MW859513.1
MW859514.1
MW859515.1
MW859516.1
MW859517.1
MW859518.1
MW859519.1
MW859520.1
MW859521.1
MW859522.1
MW859523.1
MW859524.1
MW859525.1
MW859526.1
MW859527.1
MW859528.1
MW859529.1
MW859530.1
MW859531.1
MW859532.1
MW859533.1
MW859534.1
MW859535.1
MW859536.1
MW859537.1
MW859538.1
MW859539.1
MW859540.1
MW859541.1
MW859542.1
MW859543.1
MW859544.1
MW859545.1
MW859546.1
MW859547.1
MW859548.1
MW859549.1
MW859550.1
MW859551.1
MW859552.1
MW859553.1
MW859554.1
MW859555.1
MW859556.1
MW859557.1
MW859558.1
MW859559.1
MW859560.1
MW859561.1
MW859562.1
MW859563.1
MW859564.1
MW859565.1
MW859566.1
MW859567.1
MW859568.1
MW859569.1
MW859570.1
MW859571.1
MW859572.1
MW859573.1
MW859574.1
MW859575.1
MW859576.1
MW859577.1
MW859578.1
MW859579.1
MW859580.1
MW859581.1
MW859582.1
MW859583.1
MW859584.1
MW859585.1
MW859586.1
MW859587.1
MW859588.1
MW859589.1
MW859590.1
MW859591.1
MW859592.1
MW859593.1
MW859594.1
MW859595.1
MW859596.1
MW859597.1
MW859598.1
MW859599.1
MW859600.1
MW859601.1
MW859602.1
MW859603.1
MW859604.1
MW859605.1
MW859606.1
MW859607.1
MW859608.1
MW859609.1
MW859610.1
MW859611.1
MW859612.1
MW859613.1
MW859614.1
MW859615.1
MW859616.1
MW859617.1
MW859618.1
MW859619.1
MW859620.1
MW859621.1
MW859622.1
MW859623.1
MW859624.1
MW859625.1
MW859626.1
MW859627.1
MW859628.1
MW859629.1
MW859630.1
MW859631.1
MW859632.1
MW859633.1
MW859634.1
MW859635.1
MW859636.1
MW859637.1
MW859638.1
MW859639.1
MW859640.1
MW859641.1
MW859642.1
MW859643.1
MW859644.1
MW859645.1
MW859646.1
MW859647.1
MW859648.1
MW859649.1
MW859650.1
MW859651.1
MW859652.1
MW859653.1
MW859654.1
MW859655.1
MW859656.1
MW859657.1
MW859658.1
MW859659.1
MW859660.1
MW859661.1
MW859662.1
MW859663.1
MW859664.1
MW859665.1
MW859666.1
MW859667.1
MW859668.1
MW859669.1
MW859670.1
MW859671.1
MW859672.1
MW859673.1
MW859674.1
MW859675.1
MW859676.1
MW859677.1
MW859678.1
MW859679.1
MW859680.1
MW859681.1
MW859682.1
MW859683.1
MW859684.1
MW859685.1
MW859686.1
MW859687.1
MW859688.1
MW859689.1
MW859690.1
MW859691.1
MW859692.1
MW859693.1
MW859694.1
MW859695.1
MW859696.1
MW859697.1
MW859698.1
MW859699.1
MW859700.1
MW859701.1
MW859702.1
MW859703.1
MW859704.1
MW859705.1
MW859706.1
MW859707.1
MW859708.1
MW859709.1
MW859710.1
MW859711.1
MW859712.1
MW859713.1
MW859714.1
MW859715.1
MW859716.1
MW859717.1
MW859718.1
MW859719.1
MW859720.1
MW859721.1
MW859722.1
MW859723.1
MW859724.1
MW859725.1
MW859726.1
MW859727.1
MW859728.1
MW859729.1
MW859730.1
MW859731.1
MW859732.1
MW859733.1
MW859734.1
MW859735.1
MW859736.1
MW859737.1
MW859738.1
MW859739.1
MW859740.1
MW859741.1
MW859742.1
MW859743.1
MW859744.1
MW859745.1
MW859746.1
MW859747.1
MW859748.1
MW859749.1
MW859750.1
MW859751.1
MW859752.1
MW859753.1
MW859754.1
MW859755.1
MW859756.1
MW859757.1
MW859758.1
MW859759.1
MW859760.1
MW859761.1
MW859762.1
MW859763.1
MW859764.1
MW859765.1
MW859766.1
MW859767.1
MW859768.1
MW859769.1
MW859770.1
MW859771.1
MW859772.1
MW859773.1
MW859774.1
MW859775.1
MW859776.1
MW859777.1
MW859778.1
MW859779.1
MW859780.1
MW859781.1
MW859782.1
MW859783.1
MW859784.1
MW859785.1
MW859786.1
MW859787.1
MW859788.1
MW859789.1
MW859790.1
MW859791.1
MW859792.1
MW859793.1
MW859794.1
MW859795.1
MW859796.1
MW859797.1
MW859798.1
MW859799.1
MW859800.1
MW859801.1
MW859802.1
MW859803.1
MW859804.1
MW859805.1
MW859806.1
MW859807.1
MW859808.1
MW859809.1
MW859810.1
MW859811.1
MW859812.1
MW859813.1
MW859814.1
MW859815.1
MW859816.1
MW859817.1
MW859818.1
MW859819.1
MW859820.1
MW859821.1
MW859822.1
MW859823.1
MW859824.1
MW859825.1
MW859826.1
MW859827.1
MW859828.1
MW859829.1
MW859830.1
MW859831.1
MW859832.1
MW859833.1
MW859834.1
MW859835.1
MW859836.1
MW859837.1
MW859838.1
MW859839.1
MW859840.1
MW859841.1
MW859842.1
MW859843.1
MW859844.1
MW859845.1
MW859846.1
MW859847.1
MW859848.1
MW859849.1
MW859850.1
MW859851.1
MW859852.1
MW859853.1
MW859854.1
MW859855.1
MW859856.1
MW859857.1
MW859858.1
MW859859.1
MW859860.1
MW859861.1
MW859862.1
MW859863.1
MW859864.1
MW859865.1
MW859866.1
MW859867.1
MW859868.1
MW859869.1
MW859870.1
MW859871.1
MW859872.1
MW859873.1
MW859874.1
MW859875.1
MW859876.1
MW859877.1
MW859878.1
MW859879.1
MW859880.1
MW859881.1
MW859882.1
MW859883.1
MW859884.1
MW859885.1
MW859886.1
MW859887.1
MW859888.1
MW859889.1
MW859890.1
MW859891.1
MW859892.1
MW859893.1
MW859894.1
MW859895.1
MW859896.1
MW859897.1
MW859898.1
MW859899.1
MW859900.1
MW859901.1
MW859902.1
MW859903.1
MW859904.1
MW859905.1
MW859906.1
MW859907.1
MW859908.1
MW859909.1
MW859910.1
MW859911.1
MW859912.1
MW859913.1
MW859914.1
MW859915.1
MW859916.1
MW859917.1
MW859918.1
MW859919.1
MW859920.1
MW859921.1
MW859922.1
MW859923.1
MW859924.1
MW859925.1
MW859926.1
MW859927.1
MW859928.1
MW859929.1
MW859930.1
MW859931.1
MW859932.1
MW859933.1
MW859934.1
MW859935.1
MW859936.1
MW859937.1
MW859938.1
MW859939.1
MW859940.1
MW859941.1
MW859942.1
MW859943.1
MW859944.1
MW859945.1
MW859946.1
MW859947.1
MW859948.1
MW859949.1
MW859950.1
MW859951.1
MW859952.1
MW859953.1
MW859954.1
MW859955.1
MW859956.1
MW859957.1
MW859958.1
MW859959.1
MW859960.1
MW859961.1
MW859962.1
MW859963.1
MW859964.1
MW859965.1
MW859966.1
MW859967.1
MW859968.1
MW859969.1
MW859970.1
MW859971.1
MW859972.1
MW859973.1
MW859974.1
MW859975.1
MW859976.1
MW859977.1
MW859978.1
MW859979.1
MW859980.1
MW859981.1
MW859982.1
MW859983.1
MW859984.1
MW859985.1
MW859986.1
MW859987.1
MW859988.1
MW859989.1
MW859990.1
MW859991.1
MW859992.1
MW859993.1
MW859994.1
MW859995.1
MW859996.1
MW859997.1
MW859998.1
MW859999.1
MW860000.1
MW860001.1
MW860002.1
MW860003.1
MW860004.1
MW860005.1
MW860006.1
MW860007.1
MW860008.1
MW860009.1
MW860010.1
MW860011.1
MW860012.1
MW860013.1
MW860014.1
MW860015.1
MW860016.1
MW860017.1
MW860018.1
MW860019.1
MW860020.1
MW860021.1
MW860022.1
MW860023.1
MW860024.1
MW860025.1
MW860026.1
MW860027.1
MW860028.1
MW860029.1
MW860030.1
MW860031.1
MW860032.1
MW860033.1
MW860034.1
MW860035.1
MW860036.1
MW860037.1
MW860038.1
MW860039.1
MW860040.1
MW860041.1
MW860042.1
MW860043.1
MW860044.1
MW860045.1
MW860046.1
MW860047.1
MW860048.1
MW860049.1
MW860050.1
MW860051.1
MW860052.1
MW860053.1
MW860054.1
MW860055.1
MW860056.1
MW860057.1
MW860058.1
MW860059.1
MW860060.1
MW860061.1
MW860062.1
MW860063.1
MW860064.1
MW860065.1
MW860066.1
MW860067.1
MW860068.1
MW860069.1
MW860070.1
MW860071.1
MW860072.1
MW860073.1
MW860074.1
MW860075.1
MW860076.1
MW860077.1
MW860078.1
MW860079.1
MW860080.1
MW860081.1
MW860082.1
MW860083.1
MW860084.1
MW860085.1
MW860086.1
MW860087.1
MW860088.1
MW860089.1
MW860090.1
MW860091.1
MW860092.1
MW860093.1
MW860094.1
MW860095.1
MW860096.1
MW860097.1
MW860098.1
MW860099.1
MW860100.1
MW860101.1
MW860102.1
MW860103.1
MW860104.1
MW860105.1
MW860106.1
MW860107.1
MW860108.1
MW860109.1
MW860110.1
MW860111.1
MW860112.1
MW860113.1
MW860114.1
MW860115.1
MW860116.1
MW860117.1
MW860118.1
MW860119.1
MW860120.1
MW860121.1
MW860122.1
MW860123.1
MW860124.1
MW860125.1
MW860126.1
MW860127.1
MW860128.1
MW860129.1
MW860130.1
MW860131.1
MW860132.1
MW860133.1
MW860134.1
MW860135.1
MW860136.1
MW860137.1
MW860138.1
MW860139.1
MW860140.1
MW860141.1
MW860142.1
MW860143.1
MW860144.1
MW860145.1
MW860146.1
MW860147.1
MW860148.1
MW860149.1
MW860150.1
MW860151.1
MW860152.1
MW860153.1
MW860154.1
MW860155.1
MW860156.1
MW860157.1
MW860158.1
MW860159.1
MW860160.1
MW860161.1
MW860162.1
MW860163.1
MW860164.1
MW860165.1
MW860166.1
MW860167.1
MW860168.1
MW860169.1
MW860170.1
MW860171.1
MW860172.1
MW860173.1
MW860174.1
MW860175.1
MW860176.1
MW860177.1
MW860178.1
MW860179.1
MW860180.1
MW860181.1
MW860182.1
MW860183.1
MW860184.1
MW860185.1
MW860186.1
MW860187.1
MW860188.1
MW860189.1
MW860190.1
MW860191.1
MW860192.1
MW860193.1
MW860194.1
MW860195.1
MW860196.1
MW860197.1
MW860198.1
MW860199.1
MW860200.1
MW860201.1
MW860202.1
MW860203.1
MW860204.1
MW860205.1
MW860206.1
MW860207.1
MW860208.1
MW860209.1
MW860210.1
MW860211.1
MW860212.1
MW860213.1
MW860214.1
MW860215.1
MW860216.1
MW860217.1
MW860218.1
MW860219.1
MW860220.1
MW860221.1
MW860222.1
MW860223.1
MW860224.1
MW860225.1
MW860226.1
MW860227.1
MW860228.1
MW860229.1
MW860230.1
MW860231.1
MW860232.1
MW860233.1
MW860234.1
MW860235.1
MW860236.1
MW860237.1
MW860238.1
MW860239.1
MW860240.1
MW860241.1
MW860242.1
MW860243.1
MW860244.1
MW860245.1
MW860246.1
MW860247.1
MW860248.1
MW860249.1
MW860250.1
MW860251.1
MW860252.1
MW860253.1
MW860254.1
MW860255.1
MW860256.1
MW860257.1
MW860258.1
MW860259.1
MW860260.1
MW860261.1
MW860262.1
MW860263.1
MW860264.1
MW860265.1
MW860266.1
MW860267.1
MW860268.1
MW860269.1
MW860270.1
MW860271.1
MW860272.1
MW860273.1
MW860274.1
MW860275.1
MW860276.1
MW860277.1
MW860278.1
MW860279.1
MW860280.1
MW860281.1
MW860282.1
MW860283.1
MW860284.1
MW860285.1
MW860286.1
MW860287.1
MW860288.1
MW860289.1
MW860290.1
MW860291.1
MW860292.1
MW860293.1
MW860294.1
MW860295.1
MW860296.1
MW860297.1
MW860298.1
MW860299.1
MW860300.1
MW860301.1
MW860302.1
MW860303.1
MW860304.1
MW860305.1
MW860306.1
MW860307.1
MW860308.1
MW860309.1
MW860310.1
MW860311.1
MW860312.1
MW860313.1
MW860314.1
MW860315.1
MW860316.1
MW860317.1
MW860318.1
MW860319.1
MW860320.1
MW860321.1
MW860322.1
MW860323.1
MW860324.1
MW860325.1
MW860326.1
MW860327.1
MW860328.1
MW860329.1
MW860330.1
MW860331.1
MW860332.1
MW860333.1
MW860334.1
MW860335.1
MW860336.1
MW860337.1
MW860338.1
MW860339.1
MW860340.1
MW860341.1
MW860342.1
MW860343.1
MW860344.1
MW860345.1
MW860346.1
MW860347.1
MW860348.1
MW860349.1
MW860350.1
MW860351.1
MW860352.1
MW860353.1
MW860354.1
MW860355.1
MW860356.1
MW860357.1
MW860358.1
MW860359.1
MW860360.1
MW860361.1
MW860362.1
MW860363.1
MW860364.1
MW860365.1
MW860366.1
MW860367.1
MW860368.1
MW860369.1
MW860370.1
MW860371.1
MW860372.1
MW860373.1
MW860374.1
MW860375.1
MW860376.1
MW860377.1
MW860378.1
MW860379.1
MW860380.1
MW860381.1
MW860382.1
MW860383.1
MW860384.1
MW860385.1
MW860386.1
MW860387.1
MW860388.1
MW860389.1
MW860390.1
MW860391.1
MW860392.1
MW860393.1
MW860394.1
MW860395.1
MW860396.1
MW860397.1
MW860398.1
MW860399.1
MW860400.1
MW860401.1
MW860402.1
MW860403.1
MW860404.1
MW860405.1
MW860406.1
MW860407.1
MW860408.1
MW860409.1
MW860410.1
MW860411.1
MW860412.1
MW860413.1
MW860414.1
MW860415.1
MW860416.1
MW860417.1
MW860418.1
MW860419.1
MW860420.1
MW860421.1
MW860422.1
MW860423.1
MW860424.1
MW860425.1
MW860426.1
MW860427.1
MW860428.1
MW860429.1
MW860430.1
MW860431.1
MW860432.1
MW860433.1
MW860434.1
MW860435.1
MW860436.1
MW860437.1
MW860438.1
MW860439.1
MW860440.1
MW860441.1
MW860442.1
MW860443.1
MW860444.1
MW860445.1
MW860446.1
MW860447.1
MW860448.1
MW860449.1
MW860450.1
MW860451.1
MW860452.1
MW860453.1
MW860454.1
MW860455.1
MW860456.1
MW860457.1
MW860458.1
MW860459.1
MW860460.1
MW860461.1
MW860462.1
MW860463.1
MW860464.1
MW860465.1
MW860466.1
MW860467.1
MW860468.1
MW860469.1
MW860470.1
MW860471.1
MW860472.1
MW860473.1
MW860474.1
MW860475.1
MW860476.1
MW860477.1
MW860478.1
MW860479.1
MW860480.1
MW860481.1
MW860482.1
MW860483.1
MW860484.1
MW860485.1
MW860486.1
MW860487.1
MW860488.1
MW860489.1
MW860490.1
MW860491.1
MW860492.1
MW860493.1
MW860494.1
MW860495.1
MW860496.1
MW860497.1
MW860498.1
MW860499.1
MW860500.1
MW860501.1
MW860502.1
MW860503.1
MW860504.1
MW860505.1
MW860506.1
MW860507.1
MW860508.1
MW860509.1
MW860510.1
MW860511.1
MW860512.1
MW860513.1
MW860514.1
MW860515.1
MW860516.1
MW860517.1
MW860518.1
MW860519.1
MW860520.1
MW860521.1
MW860522.1
MW860523.1
MW860524.1
MW860525.1
MW860526.1
MW860527.1
MW860528.1
MW860529.1
MW860530.1
MW860531.1
MW860532.1
MW860533.1
MW860534.1
MW860535.1
MW860536.1
MW860537.1
MW860538.1
MW860539.1
MW860540.1
MW860541.1
MW860542.1
MW860543.1
MW860544.1
MW860545.1
MW860546.1
MW860547.1
MW860548.1
MW860549.1
MW860550.1
MW860551.1
MW860552.1
MW860553.1
MW860554.1
MW860555.1
MW860556.1
MW860557.1
MW860558.1
MW860559.1
MW860560.1
MW860561.1
MW860562.1
MW860563.1
MW860564.1
MW860565.1
MW860566.1
MW860567.1
MW860568.1
MW860569.1
MW860570.1
MW860571.1
MW860572.1
MW860573.1
MW860574.1
MW860575.1
MW860576.1
MW860577.1
MW860578.1
MW860579.1
MW860580.1
MW860581.1
MW860582.1
MW860583.1
MW860584.1
MW860585.1
MW860586.1
MW860587.1
MW860588.1
MW860589.1
MW860590.1
MW860591.1
MW860592.1
MW860593.1
MW860594.1
MW860595.1
MW860596.1
MW860597.1
MW860598.1
MW860599.1
MW860600.1
MW860601.1
MW860602.1
MW860603.1
MW860604.1
MW860605.1
MW860606.1
MW860607.1
MW860608.1
MW860609.1
MW860610.1
MW860611.1
MW860612.1
MW860613.1
MW860614.1
MW860615.1
MW860616.1
MW860617.1
MW860618.1
MW860619.1
MW860620.1
MW860621.1
MW860622.1
MW860623.1
MW860624.1
MW860625.1
MW860626.1
MW860627.1
MW860628.1
MW860629.1
MW860630.1
MW860631.1
MW860632.1
MW860633.1
MW860634.1
MW860635.1
MW860636.1
MW860637.1
MW860638.1
MW860639.1
MW860640.1
MW860641.1
MW860642.1
MW860643.1
MW860644.1
MW860645.1
MW860646.1
MW860647.1
MW860648.1
MW860649.1
MW860650.1
MW860651.1
MW860652.1
MW860653.1
MW860654.1
MW860655.1
MW860656.1
MW860657.1
MW860658.1
MW860659.1
MW860660.1
MW860661.1
MW860662.1
MW860663.1
MW860664.1
MW860665.1
MW860666.1
MW860667.1
MW860668.1
MW860669.1
MW860670.1
MW860671.1
MW860672.1
MW860673.1
MW860674.1
MW860675.1
MW860676.1
MW860677.1
MW860678.1
MW860679.1
MW860680.1
MW860681.1
MW860682.1
MW860683.1
MW860684.1
MW860685.1
MW860686.1
MW860687.1
MW860688.1
MW860689.1
MW860690.1
MW860691.1
MW860692.1
MW860693.1
MW860694.1
MW860695.1
MW860696.1
MW860697.1
MW860698.1
MW860699.1
MW860700.1
MW860701.1
MW860702.1
MW860703.1
MW860704.1
MW860705.1
MW860706.1
MW860707.1
MW860708.1
MW860709.1
MW860710.1
MW860711.1
MW860712.1
MW860713.1
MW860714.1
MW860715.1
MW860716.1
MW860717.1
MW860718.1
MW860719.1
MW860720.1
MW860721.1
MW860722.1
MW860723.1
MW860724.1
MW860725.1
MW860726.1
MW860727.1
MW860728.1
MW860729.1
MW860730.1
MW860731.1
MW860732.1
MW860733.1
MW860734.1
MW860735.1
MW860736.1
MW860737.1
MW860738.1
MW860739.1
MW860740.1
MW860741.1
MW860742.1
MW860743.1
MW860744.1
MW860745.1
MW860746.1
MW860747.1
MW860748.1
MW860749.1
MW860750.1
MW860751.1
MW860752.1
MW860753.1
MW860754.1
MW860755.1
MW860756.1
MW860757.1
MW860758.1
MW860759.1
MW860760.1
MW860761.1
MW860762.1
MW860763.1
MW860764.1
MW860765.1
MW860766.1
MW860767.1
MW860768.1
MW860769.1
MW860770.1
MW860771.1
MW860772.1
MW860773.1
MW860774.1
MW860775.1
MW860776.1
MW860777.1
MW860778.1
MW860779.1
MW860780.1
MW860781.1
MW860782.1
MW860783.1
MW860784.1
MW860785.1
MW860786.1
MW860787.1
MW860788.1
MW860789.1
MW860790.1
MW860791.1
MW860792.1
MW860793.1
MW860794.1
MW860795.1
MW860796.1
MW860797.1
MW860798.1
MW860799.1
MW860800.1
MW860801.1
MW860802.1
MW860803.1
MW860804.1
MW860805.1
MW860806.1
MW860807.1
MW860808.1
MW860809.1
MW860810.1
MW860811.1
MW860812.1
MW860813.1
MW860814.1
MW860815.1
MW860816.1
MW860817.1
MW860818.1
MW860819.1
MW860820.1
MW860821.1
MW860822.1
MW860823.1
MW860824.1
MW860825.1
MW860826.1
MW860827.1
MW860828.1
MW860829.1
MW860830.1
MW860831.1
MW860832.1
MW860833.1
MW860834.1
MW860835.1
MW860836.1
MW860837.1
MW860838.1
MW860839.1
MW860840.1
MW860841.1
MW860842.1
MW860843.1
MW860844.1
MW860845.1
MW860846.1
MW860847.1
MW860848.1
MW860849.1
MW860850.1
MW860851.1
MW860852.1
MW860853.1
MW860854.1
MW860855.1
MW860856.1
MW860857.1
MW860858.1
MW860859.1
MW860860.1
MW860861.1
MW860862.1
MW860863.1
MW860864.1
MW860865.1
MW860866.1
MW860867.1
MW860868.1
MW860869.1
MW860870.1
MW860871.1
MW860872.1
MW860873.1
MW860874.1
MW860875.1
MW860876.1
MW860877.1
MW860878.1
MW860879.1
MW860880.1
MW860881.1
MW860882.1
MW860883.1
MW860884.1
MW860885.1
MW860886.1
MW860887.1
MW860888.1
MW860889.1
MW860890.1
MW860891.1
MW860892.1
MW860893.1
MW860894.1
MW860895.1
MW860896.1
MW860897.1
MW860898.1
MW860899.1
MW860900.1
MW860901.1
MW860902.1
MW860903.1
MW860904.1
MW860905.1
MW860906.1
MW860907.1
MW860908.1
MW860909.1
MW860910.1
MW860911.1
MW860912.1
MW860913.1
MW860914.1
MW860915.1
MW860916.1
MW860917.1
MW860918.1
MW860919.1
MW860920.1
MW860921.1
MW860922.1
MW860923.1
MW860924.1
MW860925.1
MW860926.1
MW860927.1
MW860928.1
MW860929.1
MW860930.1
MW860931.1
MW860932.1
MW860933.1
MW860934.1
MW860935.1
MW860936.1
MW860937.1
MW860938.1
MW860939.1
MW860940.1
MW860941.1
MW860942.1
MW860943.1
MW860944.1
MW860945.1
MW860946.1
MW860947.1
MW860948.1
MW860949.1
MW860950.1
MW860951.1
MW860952.1
MW860953.1
MW860954.1
MW860955.1
MW860956.1
MW860957.1
MW860958.1
MW860959.1
MW860960.1
MW860961.1
MW860962.1
MW860963.1
MW860964.1
MW860965.1
MW860966.1
MW860967.1
MW860968.1
MW860969.1
MW860970.1
MW860971.1
MW860972.1
MW860973.1
MW860974.1
MW860975.1
MW860976.1
MW860977.1
MW860978.1
MW860979.1
MW860980.1
MW860981.1
MW860982.1
MW860983.1
MW860984.1
MW860985.1
MW860986.1
MW860987.1
MW860988.1
MW860989.1
MW860990.1
MW860991.1
MW860992.1
MW860993.1
MW860994.1
MW860995.1
MW860996.1
MW860997.1
MW860998.1
MW860999.1
MW861000.1
MW861001.1
MW861002.1
MW861003.1
MW861004.1
MW861005.1
MW861006.1
MW861007.1
MW861008.1
MW861009.1
MW861010.1
MW861011.1
MW861012.1
MW861013.1
MW861014.1
MW861015.1
MW861016.1
MW861017.1
MW861018.1
MW861019.1
MW861020.1
MW861021.1
MW861022.1
MW861023.1
MW861024.1
MW861025.1
MW861026.1
MW861027.1
MW861028.1
MW861029.1
MW861030.1
MW861031.1
MW861032.1
MW861033.1
MW861034.1
MW861035.1
MW861036.1
MW861037.1
MW861038.1
MW861039.1
MW861040.1
MW861041.1
MW861042.1
MW861043.1
MW861044.1
MW861045.1
MW861046.1
MW861047.1
MW861048.1
MW861049.1
MW861050.1
MW861051.1
MW861052.1
MW861053.1
MW861054.1
MW861055.1
MW861056.1
MW861057.1
MW861058.1
MW861059.1
MW861060.1
MW861061.1
MW861062.1
MW861063.1
MW861064.1
MW861065.1
MW861066.1
MW861067.1
MW861068.1
MW861069.1
MW861070.1
MW861071.1
MW861072.1
MW861073.1
MW861074.1
MW861075.1
MW861076.1
MW861077.1
MW861078.1
MW861079.1
MW861080.1
MW861081.1
MW861082.1
MW861083.1
MW861084.1
MW861085.1
MW861086.1
MW861087.1
MW861088.1
MW861089.1
MW861090.1
MW861091.1
MW861092.1
MW861093.1
MW861094.1
MW861095.1
MW861096.1
MW861097.1
MW861098.1
MW861099.1
MW861100.1
MW861101.1
MW861102.1
MW861103.1
MW861104.1
MW861105.1
MW861106.1
MW861107.1
MW861108.1
MW861109.1
MW861110.1
MW861111.1
MW861112.1
MW861113.1
MW861114.1
MW861115.1
MW861116.1
MW861117.1
MW861118.1
MW861119.1
MW861120.1
MW861121.1
MW861122.1
MW861123.1
MW861124.1
MW861125.1
MW861126.1
MW861127.1
MW861128.1
MW861129.1
MW861130.1
MW861131.1
MW861132.1
MW861133.1
MW861134.1
MW861135.1
MW861136.1
MW861137.1
MW861138.1
MW861139.1
MW861140.1
MW861141.1
MW861142.1
MW861143.1
MW861144.1
MW861145.1
MW861146.1
MW861147.1
MW861148.1
MW861149.1
MW861150.1
MW861151.1
MW861152.1
MW861153.1
MW861154.1
MW861155.1
MW861156.1
MW861157.1
MW861158.1
MW861159.1
MW861160.1
MW861161.1
MW861162.1
MW861163.1
MW861164.1
MW861165.1
MW861166.1
MW861167.1
MW861168.1
MW861169.1
MW861170.1
MW861171.1
MW861172.1
MW861173.1
MW861174.1
MW861175.1
MW861176.1
MW861177.1
MW861178.1
MW861179.1
MW861180.1
MW861181.1
MW861182.1
MW861183.1
MW861184.1
MW861185.1
MW861186.1
MW861187.1
MW861188.1
MW861189.1
MW861190.1
MW861191.1
MW861192.1
MW861193.1
MW861194.1
MW861195.1
MW861196.1
MW861197.1
MW861198.1
MW861199.1
MW861200.1
MW861201.1
MW861202.1
MW861203.1
MW861204.1
MW861205.1
MW861206.1
MW861207.1
MW861208.1
MW861209.1
MW861210.1
MW861211.1
MW861212.1
MW861213.1
MW861214.1
MW861215.1
MW861216.1
MW861217.1
MW861218.1
MW861219.1
MW861220.1
MW861221.1
MW861222.1
MW861223.1
MW861224.1
MW861225.1
MW861226.1
MW861227.1
MW861228.1
MW861229.1
MW861230.1
MW861231.1
MW861232.1
MW861233.1
MW861234.1
MW861235.1
MW861236.1
MW861237.1
MW861238.1
MW861239.1
MW861240.1
MW861241.1
MW861242.1
MW861243.1
MW861244.1
MW861245.1
MW861246.1
MW861247.1
MW861248.1
MW861249.1
MW861250.1
MW861251.1
MW861252.1
MW861253.1
MW861254.1
MW861255.1
MW861256.1
MW861257.1
MW861258.1
MW861259.1
MW861260.1
MW861261.1
MW861262.1
MW861263.1
MW861264.1
MW861265.1
MW861266.1
MW861267.1
MW861268.1
MW861269.1
MW861270.1
MW861271.1
MW861272.1
MW861273.1
MW861274.1
MW861275.1
MW861276.1
MW861277.1
MW861278.1
MW861279.1
MW861280.1
MW861281.1
MW861282.1
MW861283.1
MW861284.1
MW861285.1
MW861286.1
MW861287.1
MW861288.1
MW861289.1
MW861290.1
MW861291.1
MW861292.1
MW861293.1
MW861294.1
MW861295.1
MW861296.1
MW861297.1
MW861298.1
MW861299.1
MW861300.1
MW861301.1
MW861302.1
MW861303.1
MW861304.1
MW861305.1
MW861306.1
MW861307.1
MW861308.1
MW861309.1
MW861310.1
MW861311.1
MW861312.1
MW861313.1
MW861314.1
MW861315.1
MW861316.1
MW861317.1
MW861318.1
MW861319.1
MW861320.1
MW861321.1
MW861322.1
MW861323.1
MW861324.1
MW861325.1
MW861326.1
MW861327.1
MW861328.1
MW861329.1
MW861330.1
MW861331.1
MW861332.1
MW861333.1
MW861334.1
MW861335.1
MW861336.1
MW861337.1
MW861338.1
MW861339.1
MW861340.1
MW861341.1
MW861342.1
MW861343.1
MW861344.1
MW861345.1
MW861346.1
MW861347.1
MW861348.1
MW861349.1
MW861359.1
MW861360.1
MW861361.1
MW861362.1
MW861363.1
MW861364.1
MW861365.1
MW861366.1
MW861367.1
MW861368.1
MW861369.1
MW861370.1
MW861371.1
MW861372.1
MW861373.1
MW861374.1
MW861375.1
MW861376.1
MW861377.1
MW861378.1
MW861379.1
MW861380.1
MW861381.1
MW861382.1
MW861383.1
MW861384.1
MW861385.1
MW861386.1
MW861387.1
MW861388.1
MW861389.1
MW861390.1
MW861391.1
MW861547.1
MW861548.1
MW861549.1
MW861550.1
MW861551.1
MW861552.1
MW861553.1
MW861554.1
MW861555.1
MW861556.1
MW861557.1
MW861558.1
MW861559.1
MW861560.1
MW861561.1
MW861562.1
MW861563.1
MW861564.1
MW861565.1
MW861566.1
MW861567.1
MW861568.1
MW861569.1
MW861570.1
MW861571.1
MW861572.1
MW861573.1
MW861574.1
MW861575.1
MW861576.1
MW861577.1
MW861578.1
MW861579.1
MW861580.1
MW861581.1
MW861582.1
MW861583.1
MW861584.1
MW861585.1
MW861586.1
MW861587.1
MW861588.1
MW861589.1
MW861590.1
MW861591.1
MW861592.1
MW861593.1
MW861594.1
MW861595.1
MW861596.1
MW861597.1
MW861598.1
MW861599.1
MW861600.1
MW861601.1
MW861602.1
MW861603.1
MW861604.1
MW861605.1
MW861606.1
MW861607.1
MW861608.1
MW861609.1
MW861610.1
MW861611.1
MW861612.1
MW861613.1
MW861614.1
MW861615.1
MW861616.1
MW861617.1
MW861618.1
MW861619.1
MW861620.1
MW861621.1
MW861622.1
MW861623.1
MW861624.1
MW861625.1
MW861626.1
MW861627.1
MW861628.1
MW861629.1
MW861630.1
MW861631.1
MW861632.1
MW861633.1
MW861634.1
MW861635.1
MW863013.1
MW863014.1
MW863017.1
MW863018.1
MW863020.1
MW863022.1
MW863024.1
MW863025.1
MW863027.1
MW863029.1
MW863030.1
MW863031.1
MW863032.1
MW863035.1
MW863036.1
MW863037.1
MW863040.1
MW863041.1
MW863042.1
MW863043.1
MW863047.1
MW863048.1
MW863050.1
MW863052.1
MW863053.1
MW863054.1
MW863055.1
MW863058.1
MW863062.1
MW863064.1
MW863068.1
MW863070.1
MW863072.1
MW863073.1
MW863074.1
MW863080.1
MW863081.1
MW863082.1
MW863087.1
MW863088.1
MW863178.1
MW863179.1
MW863180.1
MW863181.1
MW863182.1
MW863183.1
MW863184.1
MW863185.1
MW863186.1
MW863187.1
MW863188.1
MW863189.1
MW863190.1
MW863191.1
MW863192.1
MW863193.1
MW863194.1
MW863195.1
MW863196.1
MW863197.1
MW863198.1
MW863199.1
MW863200.1
MW863201.1
MW863202.1
MW863203.1
MW863204.1
MW863205.1
MW863206.1
MW863207.1
MW863208.1
MW863209.1
MW863210.1
MW863211.1
MW863212.1
MW863213.1
MW863214.1
MW863215.1
MW863216.1
MW863217.1
MW863218.1
MW863219.1
MW863220.1
MW863221.1
MW863222.1
MW863223.1
MW863224.1
MW863225.1
MW863226.1
MW863227.1
MW863228.1
MW863229.1
MW863230.1
MW863231.1
MW863232.1
MW863233.1
MW863234.1
MW863235.1
MW863236.1
MW863237.1
MW863238.1
MW863239.1
MW863240.1
MW863241.1
MW863242.1
MW863243.1
MW863244.1
MW863245.1
MW863246.1
MW863247.1
MW863248.1
MW863249.1
MW863250.1
MW863251.1
MW863252.1
MW863253.1
MW863254.1
MW863255.1
MW863256.1
MW863257.1
MW863258.1
MW863259.1
MW863260.1
MW863261.1
MW863665.1
MW863666.1
MW863667.1
MW863668.1
MW863669.1
MW863670.1
MW863671.1
MW863672.1
MW863673.1
MW863674.1
MW863675.1
MW863676.1
MW863677.1
MW863678.1
MW863679.1
MW863680.1
MW863681.1
MW863682.1
MW863683.1
MW863684.1
MW863685.1
MW863686.1
MW863687.1
MW863688.1
MW863689.1
MW863690.1
MW863691.2
MW863692.1
MW863693.1
MW863694.1
MW863695.1
MW863696.1
MW863697.1
MW863698.1
MW863699.1
MW863700.1
MW863701.1
MW863702.1
MW863703.1
MW863704.1
MW863705.1
MW863706.1
MW863707.1
MW863708.1
MW863709.1
MW863710.1
MW863711.1
MW863712.1
MW863713.1
MW863714.1
MW863715.1
MW863716.1
MW863717.1
MW863718.1
MW863719.1
MW863720.1
MW863721.1
MW863722.1
MW863723.1
MW863724.1
MW863725.1
MW863726.1
MW863727.1
MW863728.1
MW863729.1
MW863730.1
MW863731.1
MW863732.1
MW863733.1
MW863734.1
MW863735.1
MW863736.1
MW863737.1
MW863738.1
MW863739.1
MW863740.1
MW863741.1
MW863742.1
MW863743.1
MW863744.1
MW863745.1
MW863746.1
MW863747.1
MW863748.1
MW863749.1
MW863750.1
MW863751.1
MW863752.1
MW863753.1
MW863754.1
MW863755.1
MW863756.1
MW863757.1
MW863758.1
MW863759.1
MW863760.1
MW863761.1
MW863762.1
MW863763.1
MW863764.1
MW863765.1
MW863766.1
MW863767.1
MW863768.1
MW863769.1
MW863770.1
MW863771.1
MW863772.1
MW863773.1
MW863774.1
MW863775.1
MW863776.1
MW863777.1
MW863778.1
MW863779.1
MW863780.1
MW863781.1
MW863782.1
MW863783.1
MW863784.1
MW863785.1
MW863786.1
MW863787.1
MW863788.1
MW863789.1
MW863790.1
MW863791.1
MW863792.1
MW863793.1
MW863794.1
MW863795.1
MW863796.1
MW863797.1
MW863798.1
MW863799.1
MW863800.1
MW863801.1
MW863802.1
MW863803.1
MW863804.1
MW863805.1
MW863806.1
MW863807.1
MW863808.1
MW863809.1
MW863810.1
MW863811.1
MW863812.1
MW863813.1
MW863814.1
MW863815.1
MW863816.1
MW863817.1
MW863818.1
MW863819.1
MW863820.1
MW863821.1
MW863822.1
MW863823.1
MW863824.1
MW863825.1
MW863826.1
MW863827.1
MW863828.1
MW863829.1
MW863830.1
MW863831.1
MW863832.1
MW863833.1
MW863834.1
MW863835.1
MW863836.1
MW863837.1
MW863838.1
MW863839.1
MW863840.1
MW863841.1
MW863842.1
MW863843.1
MW863844.1
MW863845.1
MW863846.1
MW863847.1
MW863848.1
MW863849.1
MW863850.1
MW863851.1
MW863852.1
MW863853.1
MW863854.1
MW863855.1
MW863856.1
MW863857.1
MW863858.1
MW863859.1
MW863860.1
MW863861.1
MW863862.1
MW863863.1
MW863864.1
MW863865.1
MW863866.1
MW863867.1
MW863868.1
MW863869.1
MW863870.1
MW863871.1
MW863872.1
MW863873.1
MW863874.1
MW863875.1
MW863876.1
MW863877.1
MW863878.1
MW863879.1
MW863880.1
MW863881.1
MW863882.1
MW863883.1
MW863884.1
MW863885.1
MW863886.1
MW863887.1
MW863888.1
MW863889.1
MW863890.1
MW863891.1
MW863892.1
MW863893.1
MW863894.1
MW863895.1
MW863896.1
MW863897.1
MW863898.1
MW863899.1
MW863900.1
MW863901.1
MW863902.1
MW863903.1
MW863904.1
MW863905.1
MW863906.1
MW863907.1
MW863908.1
MW863909.1
MW863910.1
MW863911.1
MW863912.1
MW863913.1
MW863914.1
MW863915.1
MW863916.1
MW863917.1
MW863918.1
MW863919.1
MW863920.1
MW863921.1
MW863922.1
MW863923.1
MW863924.1
MW863925.1
MW863926.1
MW863927.1
MW863928.1
MW863929.1
MW863930.1
MW863931.1
MW863932.1
MW863933.1
MW863934.1
MW863935.1
MW863936.1
MW863937.1
MW863938.1
MW863939.1
MW863940.1
MW863941.1
MW863942.1
MW863943.1
MW863944.1
MW863945.1
MW863946.1
MW863947.1
MW863948.1
MW863949.1
MW863950.1
MW863951.1
MW863952.1
MW863953.1
MW863954.1
MW863955.1
MW863956.1
MW863957.1
MW863958.1
MW863959.1
MW863960.1
MW863961.1
MW863962.1
MW863963.1
MW863964.1
MW863965.1
MW863966.1
MW863967.1
MW863968.1
MW863969.1
MW863970.1
MW863971.1
MW863972.1
MW863973.1
MW863974.1
MW863975.1
MW863976.1
MW863977.1
MW863978.1
MW863979.1
MW863980.1
MW863981.1
MW863982.1
MW863983.1
MW863984.1
MW863985.1
MW863986.1
MW863987.1
MW863988.1
MW863989.1
MW863990.1
MW863991.1
MW863992.1
MW863993.1
MW863994.1
MW863995.1
MW863996.1
MW863997.1
MW863998.1
MW863999.1
MW864000.1
MW864001.1
MW864002.1
MW864003.1
MW864004.1
MW864005.1
MW864006.1
MW864007.1
MW864008.1
MW864009.1
MW864010.1
MW864011.1
MW864012.1
MW864013.1
MW864014.1
MW864015.1
MW864016.1
MW864017.1
MW864018.1
MW864019.1
MW864020.1
MW864021.1
MW864022.1
MW864023.1
MW864024.1
MW864025.1
MW864026.1
MW864027.1
MW864028.1
MW864029.1
MW864030.1
MW864031.1
MW864032.1
MW864033.1
MW864034.1
MW864035.1
MW864036.1
MW864037.1
MW864038.1
MW864039.1
MW864040.1
MW864041.1
MW864042.1
MW864043.1
MW864044.1
MW864045.1
MW864046.1
MW864047.1
MW864048.1
MW864049.1
MW864112.1
MW864113.1
MW864114.1
MW864115.1
MW864116.1
MW864117.1
MW864118.1
MW864119.1
MW864120.1
MW864121.1
MW864122.1
MW864123.1
MW864124.1
MW864125.1
MW864126.1
MW864127.1
MW864128.1
MW864129.1
MW864130.1
MW864131.1
MW864132.1
MW864133.1
MW864134.1
MW864135.1
MW864136.1
MW864137.1
MW864138.1
MW864139.1
MW864140.1
MW864141.1
MW864142.1
MW864143.1
MW864144.1
MW864145.1
MW864146.1
MW864147.1
MW864148.1
MW864149.1
MW864150.1
MW864151.1
MW864152.1
MW864153.1
MW864154.1
MW864155.1
MW864156.1
MW864157.1
MW864168.1
MW864169.1
MW864170.1
MW864171.1
MW864172.1
MW864173.1
MW864174.1
MW864175.1
MW864176.1
MW864177.1
MW864178.1
MW864179.1
MW864180.1
MW864181.1
MW864182.1
MW864183.1
MW864184.1
MW864185.1
MW864186.1
MW864187.1
MW864188.1
MW864189.1
MW864190.1
MW864191.1
MW864192.1
MW864193.1
MW864194.1
MW864195.1
MW864196.1
MW864197.1
MW864198.1
MW864199.1
MW864200.1
MW864201.1
MW864202.1
MW864203.1
MW864204.1
MW864205.1
MW864206.1
MW864207.1
MW864208.1
MW864209.1
MW864210.1
MW864211.1
MW864212.1
MW864213.1
MW864214.1
MW864215.1
MW864216.1
MW864217.1
MW864218.1
MW864219.1
MW864220.1
MW864221.1
MW864222.1
MW864223.1
MW864224.1
MW864225.1
MW864226.1
MW864227.1
MW864228.1
MW864229.1
MW864230.1
MW864231.1
MW864232.1
MW864233.1
MW864234.1
MW864235.1
MW864236.1
MW864237.1
MW864238.1
MW864239.1
MW864240.1
MW864241.1
MW864242.1
MW864243.1
MW864244.1
MW864245.1
MW864246.1
MW864247.1
MW864248.1
MW864249.1
MW864283.1
MW864284.1
MW864285.1
MW864286.1
MW864287.1
MW864288.1
MW864289.1
MW864290.1
MW864291.1
MW864292.1
MW864293.1
MW864294.1
MW864295.1
MW864296.1
MW864297.1
MW864298.1
MW864299.1
MW864300.1
MW864301.1
MW864302.1
MW864303.1
MW864304.1
MW864305.1
MW864306.1
MW864307.1
MW864308.1
MW864309.1
MW864310.1
MW864311.1
MW864312.1
MW864313.1
MW864314.1
MW864315.1
MW864316.1
MW864317.1
MW864318.1
MW864319.1
MW864320.1
MW864321.1
MW864322.1
MW864323.1
MW864324.1
MW864325.1
MW864326.1
MW864327.1
MW864332.1
MW864333.1
MW864334.1
MW864335.1
MW864336.1
MW864337.1
MW864338.1
MW864339.1
MW864340.1
MW864341.1
MW864342.1
MW864343.1
MW864344.1
MW864345.1
MW864346.1
MW864347.1
MW864348.1
MW864349.1
MW864350.1
MW864351.1
MW864352.1
MW864353.1
MW864354.1
MW864355.1
MW864356.1
MW864357.1
MW864358.1
MW864359.1
MW864360.1
MW864361.1
MW864362.1
MW864363.1
MW864364.1
MW864365.1
MW864366.1
MW864367.1
MW864368.1
MW864369.1
MW864370.1
MW864371.1
MW864372.1
MW864373.1
MW864374.1
MW864375.1
MW864376.1
MW864377.1
MW864378.1
MW864379.1
MW864380.1
MW864381.1
MW864382.1
MW864383.1
MW864384.1
MW864385.1
MW864386.1
MW864387.1
MW864388.1
MW864389.1
MW864390.1
MW864391.1
MW864392.1
MW864393.1
MW864394.1
MW864395.1
MW864396.1
MW864397.1
MW864398.1
MW864399.1
MW864400.1
MW864401.1
MW864402.1
MW864403.1
MW864404.1
MW864405.1
MW864406.1
MW864407.1
MW864408.1
MW864409.1
MW864410.1
MW864411.1
MW864412.1
MW864413.1
MW864414.1
MW864415.1
MW864416.1
MW864417.1
MW864418.1
MW864419.1
MW864420.1
MW864421.1
MW864422.1
MW864423.1
MW864424.1
MW864425.1
MW864426.1
MW864427.1
MW864428.1
MW864429.1
MW864430.1
MW864431.1
MW864432.1
MW864433.1
MW864434.1
MW864435.1
MW864436.1
MW864437.1
MW864438.1
MW864439.1
MW864440.1
MW864441.1
MW864442.1
MW864443.1
MW864444.1
MW864445.1
MW864446.1
MW864447.1
MW864448.1
MW864449.1
MW864450.1
MW864451.1
MW864452.1
MW864453.1
MW864454.1
MW864455.1
MW864456.1
MW864457.1
MW864458.1
MW864459.1
MW864460.1
MW864461.1
MW864462.1
MW864463.1
MW864464.1
MW864465.1
MW864466.1
MW864467.1
MW864468.1
MW864469.1
MW864470.1
MW864471.1
MW864472.1
MW864473.1
MW864474.1
MW864475.1
MW864476.1
MW864477.1
MW864478.1
MW864479.1
MW864480.1
MW864481.1
MW864482.1
MW864483.1
MW864484.1
MW864485.1
MW864486.1
MW864487.1
MW864488.1
MW864489.1
MW864490.1
MW864491.1
MW864492.1
MW864493.1
MW864494.1
MW864495.1
MW864496.1
MW864497.1
MW864498.1
MW864499.1
MW864500.1
MW864501.1
MW864502.1
MW864503.1
MW864504.1
MW864505.1
MW864506.1
MW864507.1
MW864508.1
MW864509.1
MW864510.1
MW864511.1
MW864512.1
MW864513.1
MW864514.1
MW864515.1
MW864516.1
MW864517.1
MW864518.1
MW864519.1
MW864520.1
MW864521.1
MW864522.1
MW864523.1
MW864524.1
MW864525.1
MW864526.1
MW864527.1
MW864528.1
MW864529.1
MW864530.1
MW864531.1
MW864532.1
MW864533.1
MW864534.1
MW864535.1
MW864536.1
MW864537.1
MW864538.1
MW864539.1
MW864540.1
MW864541.1
MW864542.1
MW864605.1
MW864606.1
MW864607.1
MW864608.1
MW864609.1
MW864610.1
MW864611.1
MW864612.1
MW864613.1
MW864614.1
MW864615.1
MW864616.1
MW864617.1
MW864618.1
MW864619.1
MW864620.1
MW864621.1
MW864622.1
MW864623.1
MW864624.1
MW864625.1
MW864626.1
MW864627.1
MW864628.1
MW864629.1
MW864630.1
MW864631.1
MW864632.1
MW864633.1
MW864634.1
MW864635.1
MW864636.1
MW864637.1
MW864638.1
MW864639.1
MW864640.1
MW864641.1
MW864642.1
MW864643.1
MW864644.1
MW864645.1
MW864646.1
MW864647.1
MW864648.1
MW864649.1
MW864650.1
MW864651.1
MW864652.1
MW864653.1
MW864654.1
MW864655.1
MW864656.1
MW864657.1
MW864658.1
MW864659.1
MW864660.1
MW864661.1
MW864662.1
MW864663.1
MW864664.1
MW864665.1
MW864666.1
MW864667.1
MW864668.1
MW864669.1
MW864670.1
MW864671.1
MW864672.1
MW864673.1
MW864674.1
MW864675.1
MW864676.1
MW864677.1
MW864678.1
MW864679.1
MW864680.1
MW864681.1
MW864682.1
MW864683.1
MW864684.1
MW864685.1
MW864686.1
MW864687.1
MW864688.1
MW864689.1
MW864690.1
MW864691.1
MW864692.1
MW864693.1
MW864694.1
MW864695.1
MW864696.1
MW864697.1
MW864698.1
MW864699.1
MW864700.1
MW864701.1
MW864702.1
MW864703.1
MW864704.1
MW864705.1
MW864706.1
MW864707.1
MW864708.1
MW864709.1
MW864710.1
MW864711.1
MW864712.1
MW864713.1
MW864714.1
MW864715.1
MW864716.1
MW864717.1
MW864718.1
MW864719.1
MW864720.1
MW864721.1
MW864722.1
MW864723.1
MW864724.1
MW864725.1
MW864726.1
MW864727.1
MW864728.1
MW864729.1
MW864730.1
MW864731.1
MW864732.1
MW864733.1
MW864734.1
MW864735.1
MW864736.1
MW864737.1
MW864738.1
MW864739.1
MW864740.1
MW864741.1
MW864742.1
MW864743.1
MW864744.1
MW864745.1
MW864746.1
MW864747.1
MW864748.1
MW864749.1
MW864750.1
MW864751.1
MW864752.1
MW864753.1
MW864754.1
MW864755.1
MW864756.1
MW864757.1
MW864758.1
MW864759.1
MW864760.1
MW864761.1
MW864762.1
MW864763.1
MW864764.1
MW864765.1
MW864766.1
MW864767.1
MW864768.1
MW864769.1
MW864770.1
MW864771.1
MW864772.1
MW864773.1
MW864774.1
MW864775.1
MW864776.1
MW864777.1
MW864778.1
MW864779.1
MW864780.1
MW864781.1
MW864782.1
MW864783.1
MW864784.1
MW864785.1
MW864786.1
MW864787.1
MW864788.1
MW864789.1
MW864790.1
MW864791.1
MW864792.1
MW864793.1
MW864794.1
MW864795.1
MW864796.1
MW864797.1
MW864798.1
MW864799.1
MW864800.1
MW864801.1
MW864802.1
MW864803.1
MW864804.1
MW864805.1
MW864806.1
MW864807.1
MW864808.1
MW864809.1
MW864810.1
MW864811.1
MW864812.1
MW864813.1
MW864814.1
MW864815.1
MW864816.1
MW864817.1
MW864818.1
MW864819.1
MW864820.1
MW864821.1
MW864822.1
MW864823.1
MW864824.1
MW864825.1
MW864826.1
MW864827.1
MW864828.1
MW864829.1
MW864830.1
MW864831.1
MW864832.1
MW864833.1
MW864834.1
MW864835.1
MW864836.1
MW864837.1
MW864838.1
MW864839.1
MW864840.1
MW864841.1
MW864842.1
MW864843.1
MW864844.1
MW864845.1
MW864846.1
MW864847.1
MW864848.1
MW864849.1
MW864850.1
MW864851.1
MW864852.1
MW864853.1
MW864854.1
MW864855.1
MW864856.1
MW864865.1
MW864866.1
MW864867.1
MW864868.1
MW864869.1
MW864870.1
MW864871.1
MW864872.1
MW864873.1
MW864874.1
MW864875.1
MW864876.1
MW864877.1
MW864878.1
MW864879.1
MW864880.1
MW864881.1
MW864882.1
MW864883.1
MW864884.1
MW864885.1
MW864886.1
MW864887.1
MW864888.1
MW864889.1
MW864890.1
MW864891.1
MW864892.1
MW864893.1
MW864894.1
MW864895.1
MW864896.1
MW864897.1
MW864898.1
MW864899.1
MW864900.1
MW864901.1
MW864902.1
MW864903.1
MW864904.1
MW864905.1
MW864906.1
MW864907.1
MW864908.1
MW864909.1
MW864910.1
MW864911.1
MW864912.1
MW864913.1
MW864914.1
MW864915.1
MW864916.1
MW864917.1
MW864918.1
MW864919.1
MW864920.1
MW864921.1
MW864922.1
MW864923.1
MW864924.1
MW864925.1
MW864926.1
MW864927.1
MW864928.1
MW864929.1
MW864930.1
MW864931.1
MW864932.1
MW864933.1
MW864934.1
MW864935.1
MW864936.1
MW864937.1
MW864938.1
MW864939.1
MW864940.1
MW864941.1
MW864942.1
MW864943.1
MW864944.1
MW864945.1
MW864946.1
MW864947.1
MW864948.1
MW864949.1
MW864950.1
MW864951.1
MW864952.1
MW864953.1
MW864954.1
MW864955.1
MW864956.1
MW864957.1
MW864958.1
MW864959.1
MW864960.1
MW864961.1
MW864962.1
MW864963.1
MW864964.1
MW864965.1
MW864966.1
MW864967.1
MW864968.1
MW864969.1
MW864970.1
MW864971.1
MW864972.1
MW864973.1
MW864974.1
MW864975.1
MW864976.1
MW864977.1
MW864978.1
MW864979.1
MW864980.1
MW864981.1
MW864982.1
MW864983.1
MW864984.1
MW864985.1
MW864986.1
MW864987.1
MW864988.1
MW864989.1
MW864990.1
MW864991.1
MW864992.1
MW864993.1
MW864994.1
MW864995.1
MW864996.1
MW864997.1
MW864998.1
MW864999.1
MW865000.1
MW865001.1
MW865002.1
MW865003.1
MW865004.1
MW865005.1
MW865006.1
MW865007.1
MW865008.1
MW865009.1
MW865010.1
MW865011.1
MW865012.1
MW865013.1
MW865014.1
MW865015.1
MW865016.1
MW865017.1
MW865018.1
MW865019.1
MW865020.1
MW865021.1
MW865022.1
MW865023.1
MW865024.1
MW865025.1
MW865026.1
MW865027.1
MW865028.1
MW865029.1
MW865030.1
MW865031.1
MW865032.1
MW865033.1
MW865034.1
MW865035.1
MW865036.1
MW865037.1
MW865038.1
MW865039.1
MW865040.1
MW865041.1
MW865042.1
MW865043.1
MW865044.1
MW865045.1
MW865046.1
MW865047.1
MW865048.1
MW865049.1
MW865050.1
MW865051.1
MW865052.1
MW865053.1
MW865054.1
MW865055.1
MW865056.1
MW865057.1
MW865058.1
MW865059.1
MW865060.1
MW865061.1
MW865062.1
MW865063.1
MW865064.1
MW865065.1
MW865098.1
MW865099.1
MW865100.1
MW865101.1
MW865102.1
MW865103.1
MW865104.1
MW865105.1
MW865106.1
MW865107.1
MW865108.1
MW865109.1
MW865110.1
MW865111.1
MW865112.1
MW865113.1
MW865114.1
MW865115.1
MW865116.1
MW865117.1
MW865118.1
MW865119.1
MW865120.1
MW865121.1
MW865122.1
MW865123.1
MW865124.1
MW865125.1
MW865126.1
MW865127.1
MW865128.1
MW865129.1
MW865130.1
MW865131.1
MW865132.1
MW865133.1
MW865134.1
MW865135.1
MW865136.1
MW865137.1
MW865138.1
MW865139.1
MW865140.1
MW865141.1
MW865142.1
MW865143.1
MW865144.1
MW865145.1
MW865146.1
MW865147.1
MW865148.1
MW865149.1
MW865150.1
MW865151.1
MW865152.1
MW865153.1
MW865154.1
MW865155.1
MW865156.1
MW865157.1
MW865158.1
MW865159.1
MW865160.1
MW865161.1
MW865162.1
MW865163.1
MW865164.1
MW865165.1
MW865166.1
MW865167.1
MW865168.1
MW865169.1
MW865170.1
MW865171.1
MW865172.1
MW865173.1
MW865174.1
MW865175.1
MW865176.1
MW865177.1
MW865178.1
MW865179.1
MW865180.1
MW865181.1
MW865182.1
MW865183.1
MW865184.1
MW865185.1
MW865186.1
MW865187.1
MW865188.1
MW865189.1
MW865190.1
MW865191.1
MW865192.1
MW865193.1
MW865194.1
MW865195.1
MW865196.1
MW865197.1
MW865198.1
MW865199.1
MW865200.1
MW865201.1
MW865202.1
MW865203.1
MW865204.1
MW865205.1
MW865206.1
MW865207.1
MW865208.1
MW865209.1
MW865210.1
MW865211.1
MW865212.1
MW865213.1
MW865214.1
MW865215.1
MW865216.1
MW865217.1
MW865218.1
MW865219.1
MW865220.1
MW865221.1
MW865222.1
MW865223.1
MW865224.1
MW865225.1
MW865226.1
MW865227.1
MW865228.1
MW865229.1
MW865230.1
MW865231.1
MW865232.1
MW865233.1
MW865234.1
MW865235.1
MW865236.1
MW865237.1
MW865238.1
MW865239.1
MW865240.1
MW865241.1
MW865242.1
MW865243.1
MW865244.1
MW865245.1
MW865246.1
MW865247.1
MW865248.1
MW865249.1
MW865250.1
MW865251.1
MW865252.1
MW865253.1
MW865254.1
MW865255.1
MW865256.1
MW865257.1
MW865258.1
MW865259.1
MW865260.1
MW865261.1
MW865262.1
MW865263.1
MW865264.1
MW865265.1
MW865266.1
MW865267.1
MW865268.1
MW865269.1
MW865270.1
MW865271.1
MW865272.1
MW865273.1
MW865274.1
MW865275.1
MW865276.1
MW865277.1
MW865278.1
MW865279.1
MW865280.1
MW865281.1
MW865282.1
MW865283.1
MW865284.1
MW865285.1
MW865286.1
MW865287.1
MW865288.1
MW865289.1
MW865290.1
MW865398.1
MW865399.1
MW865400.1
MW865401.1
MW865402.1
MW865403.1
MW865404.1
MW865405.1
MW865406.1
MW865407.1
MW865408.1
MW865409.1
MW865410.1
MW865411.1
MW865412.1
MW865413.1
MW865414.1
MW865415.1
MW865416.1
MW865417.1
MW865418.1
MW865419.1
MW865420.1
MW865421.1
MW865422.1
MW865423.1
MW865424.1
MW865425.1
MW865426.1
MW865427.1
MW865428.1
MW865429.1
MW865430.1
MW865431.1
MW865432.1
MW865433.1
MW865434.1
MW865435.1
MW865436.1
MW865437.1
MW865438.1
MW865439.1
MW865440.1
MW865441.1
MW865442.1
MW865443.1
MW865444.1
MW865445.1
MW865446.1
MW865447.1
MW865448.1
MW865449.1
MW865450.1
MW865451.1
MW865452.1
MW865453.1
MW865454.1
MW865455.1
MW865456.1
MW865457.1
MW865458.1
MW865459.1
MW865460.1
MW865461.1
MW865462.1
MW865463.1
MW865464.1
MW865465.1
MW865466.1
MW865467.1
MW865468.1
MW865469.1
MW865470.1
MW865471.1
MW865472.1
MW865473.1
MW865474.1
MW865475.1
MW865476.1
MW865477.1
MW865478.1
MW865479.1
MW865480.1
MW865611.1
MW865612.1
MW865613.1
MW865614.1
MW865615.1
MW865616.1
MW865617.1
MW865618.1
MW865619.1
MW865620.1
MW865621.1
MW865622.1
MW865623.1
MW865624.1
MW865625.1
MW865626.1
MW865627.1
MW865628.1
MW865629.1
MW865630.1
MW865631.1
MW865632.1
MW865633.1
MW865634.1
MW865635.1
MW865636.1
MW865637.1
MW865638.1
MW865639.1
MW865640.1
MW865641.1
MW865642.1
MW865643.1
MW865644.1
MW865645.1
MW865646.1
MW865647.1
MW865648.1
MW865649.1
MW865650.1
MW865651.1
MW865652.1
MW865653.1
MW865654.1
MW865655.1
MW865656.1
MW865657.1
MW865658.1
MW865659.1
MW865660.1
MW865661.1
MW865662.1
MW865663.1
MW865664.1
MW865665.1
MW865666.1
MW865667.1
MW865668.1
MW865669.1
MW865670.1
MW865671.1
MW865672.1
MW865673.1
MW865674.1
MW865675.1
MW865676.1
MW865677.1
MW865678.1
MW865679.1
MW865680.1
MW865681.1
MW865682.1
MW865683.1
MW865684.1
MW865685.1
MW865686.1
MW865687.1
MW865688.1
MW865689.1
MW865690.1
MW865691.1
MW865692.1
MW865693.1
MW865694.1
MW865695.1
MW865696.1
MW865697.1
MW865698.1
MW865699.1
MW865700.1
MW865701.1
MW865702.1
MW865703.1
MW865756.1
MW865757.1
MW865758.1
MW865759.1
MW865760.1
MW865761.1
MW865762.1
MW865763.1
MW865764.1
MW865765.1
MW865766.1
MW865767.1
MW865768.1
MW865769.1
MW865770.1
MW865771.1
MW865772.1
MW865773.1
MW865774.1
MW865775.1
MW865776.1
MW865777.1
MW865778.1
MW865779.1
MW865780.1
MW865781.1
MW865782.1
MW865783.1
MW865784.1
MW865785.1
MW865786.1
MW865787.1
MW865788.1
MW865789.1
MW865790.1
MW865791.1
MW865792.1
MW865793.1
MW865794.1
MW865795.1
MW865796.1
MW865797.1
MW865798.1
MW865799.1
MW865800.1
MW865801.1
MW865802.1
MW865803.1
MW865804.1
MW865805.1
MW865806.1
MW865807.1
MW865808.1
MW865809.1
MW865810.1
MW865811.1
MW865812.1
MW865813.1
MW865814.1
MW865815.1
MW865816.1
MW865817.1
MW865818.1
MW865819.1
MW865820.1
MW865821.1
MW865822.1
MW865823.1
MW865824.1
MW865825.1
MW865826.1
MW865827.1
MW865828.1
MW865829.1
MW865830.1
MW865831.1
MW865832.1
MW865833.1
MW865834.1
MW865835.1
MW865836.1
MW865837.1
MW865838.1
MW865839.1
MW865840.1
MW865841.1
MW865842.1
MW865843.1
MW865844.1
MW865845.1
MW865846.1
MW865847.1
MW865848.1
MW865849.1
MW865850.1
MW865851.1
MW865852.1
MW865853.1
MW865854.1
MW865855.1
MW865856.1
MW865857.1
MW865858.1
MW865859.1
MW865860.1
MW865861.1
MW865862.1
MW865863.1
MW865864.1
MW865865.1
MW865866.1
MW865867.1
MW865868.1
MW865869.1
MW865870.1
MW865871.1
MW865872.1
MW865873.1
MW865874.1
MW865875.1
MW865876.1
MW865877.1
MW865878.1
MW865879.1
MW865880.1
MW865881.1
MW865882.1
MW865883.1
MW865884.1
MW865885.1
MW865886.1
MW865887.1
MW865888.1
MW865889.1
MW865890.1
MW865891.1
MW865892.1
MW865893.1
MW865894.1
MW865895.1
MW865896.1
MW865897.1
MW865898.1
MW865899.1
MW865900.1
MW865901.1
MW865902.1
MW865903.1
MW865904.1
MW865905.1
MW865906.1
MW865907.1
MW865908.1
MW865909.1
MW865910.1
MW865911.1
MW865912.1
MW865913.1
MW865914.1
MW865915.1
MW865916.1
MW865917.1
MW865918.1
MW865919.1
MW865920.1
MW865921.1
MW865922.1
MW865923.1
MW865924.1
MW865925.1
MW865926.1
MW865927.1
MW865928.1
MW865929.1
MW865930.1
MW865931.1
MW865932.1
MW865933.1
MW865934.1
MW865935.1
MW865936.1
MW865937.1
MW865938.1
MW865939.1
MW865940.1
MW865941.1
MW865942.1
MW865943.1
MW865944.1
MW865945.1
MW865946.1
MW865947.1
MW865948.1
MW865949.1
MW865950.1
MW865951.1
MW865952.1
MW865953.1
MW865954.1
MW865955.1
MW865956.1
MW865957.1
MW865958.1
MW865959.1
MW865960.1
MW865961.1
MW865962.1
MW865963.1
MW865964.1
MW865965.1
MW865966.1
MW865967.1
MW865968.1
MW865969.1
MW865970.1
MW865971.1
MW865972.1
MW865973.1
MW865974.1
MW865975.1
MW865976.1
MW865977.1
MW865978.1
MW865979.1
MW865980.1
MW865981.1
MW865982.1
MW865983.1
MW865984.1
MW865985.1
MW865986.1
MW865987.1
MW865988.1
MW865989.1
MW865990.1
MW865991.1
MW865992.1
MW865993.1
MW865994.1
MW865995.1
MW865996.1
MW865997.1
MW865998.1
MW865999.1
MW866000.1
MW866001.1
MW866002.1
MW866003.1
MW866004.1
MW866005.1
MW866006.1
MW866007.1
MW866008.1
MW866009.1
MW866010.1
MW866011.1
MW866012.1
MW866013.1
MW866014.1
MW866015.1
MW866016.1
MW866017.1
MW866018.1
MW866019.1
MW866020.1
MW866021.1
MW866022.1
MW866023.1
MW866024.1
MW866025.1
MW866026.1
MW866027.1
MW866028.1
MW866030.1
MW866031.1
MW866032.1
MW866033.1
MW866034.1
MW866036.1
MW866037.1
MW866038.1
MW866039.1
MW866041.1
MW866042.1
MW866043.1
MW866044.1
MW866045.1
MW866046.1
MW866047.1
MW866048.1
MW866050.1
MW866051.1
MW866052.1
MW866053.1
MW866055.1
MW866056.1
MW866057.1
MW866058.1
MW866059.1
MW866060.1
MW866061.1
MW866062.1
MW866063.1
MW866064.1
MW866065.1
MW866067.1
MW866068.1
MW866069.1
MW866070.1
MW866071.1
MW866072.1
MW866073.1
MW866074.1
MW866075.1
MW866076.1
MW866077.1
MW866078.1
MW866079.1
MW866080.1
MW866081.1
MW866082.1
MW866084.1
MW866085.1
MW866086.1
MW866087.1
MW866088.1
MW866089.1
MW866090.1
MW866091.1
MW866092.1
MW866093.1
MW866094.1
MW866095.1
MW866096.1
MW866097.1
MW866098.1
MW866099.1
MW866100.1
MW866101.1
MW866102.1
MW866103.1
MW866104.1
MW866105.1
MW866106.1
MW866107.1
MW866108.1
MW866109.1
MW866110.1
MW866111.1
MW866112.1
MW866113.1
MW866114.1
MW866115.1
MW866116.1
MW866117.1
MW866118.1
MW866119.1
MW866120.1
MW866121.1
MW866122.1
MW866123.1
MW866124.1
MW866125.1
MW866126.1
MW866127.1
MW866128.1
MW866129.1
MW866130.1
MW866131.1
MW866132.1
MW866133.1
MW866134.1
MW866135.1
MW866136.1
MW866137.1
MW866138.1
MW866139.1
MW866140.1
MW866141.1
MW866142.1
MW866143.1
MW866144.1
MW866145.1
MW866146.1
MW866147.1
MW866148.1
MW866149.1
MW866150.1
MW866151.1
MW866152.1
MW866153.1
MW866154.1
MW866155.1
MW866156.1
MW866157.1
MW866158.1
MW866159.1
MW866160.1
MW866161.1
MW866162.1
MW866163.1
MW866164.1
MW866165.1
MW866166.1
MW866167.1
MW866168.1
MW866169.1
MW866170.1
MW866171.1
MW866172.1
MW866173.1
MW866174.1
MW866175.1
MW866176.1
MW866177.1
MW866178.1
MW866179.1
MW866180.1
MW866181.1
MW866182.1
MW866183.1
MW866184.1
MW866185.1
MW866186.1
MW866187.1
MW866188.1
MW866189.1
MW866190.1
MW866191.1
MW866192.1
MW866193.1
MW866194.1
MW866195.1
MW866196.1
MW866197.1
MW866198.1
MW866199.1
MW866200.1
MW866201.1
MW866202.1
MW866203.1
MW866204.1
MW866205.1
MW866206.1
MW866207.1
MW866208.1
MW866209.1
MW866210.1
MW866211.1
MW866212.1
MW866213.1
MW866214.1
MW866215.1
MW866216.1
MW866217.1
MW866218.1
MW866219.1
MW866220.1
MW866221.1
MW866222.1
MW866223.1
MW866224.1
MW866225.1
MW866226.1
MW866227.1
MW866228.1
MW866229.1
MW866230.1
MW866231.1
MW866232.1
MW866233.1
MW866234.1
MW866235.1
MW866236.1
MW866237.1
MW866238.1
MW866239.1
MW866240.1
MW866241.1
MW866242.1
MW866243.1
MW866244.1
MW866245.1
MW866246.1
MW866247.1
MW866248.1
MW866249.1
MW866250.1
MW866251.1
MW866252.1
MW866253.1
MW866254.1
MW866255.1
MW866256.1
MW866257.1
MW866258.1
MW866259.1
MW866260.1
MW866261.1
MW866262.1
MW866263.1
MW866264.1
MW866265.1
MW866266.1
MW866267.1
MW866268.1
MW866269.1
MW866270.1
MW866271.1
MW866272.1
MW866273.1
MW866274.1
MW866275.1
MW866276.1
MW866277.1
MW866278.1
MW866279.1
MW866280.1
MW866281.1
MW866282.1
MW866283.1
MW866284.1
MW866285.1
MW866286.1
MW866287.1
MW866288.1
MW866289.1
MW866290.1
MW866291.1
MW866292.1
MW866293.1
MW866294.1
MW866295.1
MW866296.1
MW866297.1
MW866298.1
MW866299.1
MW866300.1
MW866301.1
MW866302.1
MW866303.1
MW866304.1
MW866305.1
MW866306.1
MW866307.1
MW866308.1
MW866309.1
MW866310.1
MW866311.1
MW866312.1
MW866313.1
MW866314.1
MW866315.1
MW866316.1
MW866317.1
MW866318.1
MW866319.1
MW866320.1
MW866321.1
MW866322.1
MW866323.1
MW866324.1
MW866325.1
MW866326.1
MW866327.1
MW866328.1
MW866329.1
MW866330.1
MW866331.1
MW866332.1
MW866333.1
MW866334.1
MW866335.1
MW866336.1
MW866337.1
MW866338.1
MW866339.1
MW866340.1
MW866341.1
MW866342.1
MW866343.1
MW866344.1
MW866345.1
MW866346.1
MW866347.1
MW866348.1
MW866349.1
MW866350.1
MW866351.1
MW866352.1
MW866353.1
MW866354.1
MW866355.1
MW866356.1
MW866357.1
MW866358.1
MW866359.1
MW866360.1
MW866361.1
MW866362.1
MW866363.1
MW866364.1
MW866365.1
MW866366.1
MW866367.1
MW866368.1
MW866369.1
MW866370.1
MW866371.1
MW866372.1
MW866373.1
MW866374.1
MW866375.1
MW866376.1
MW866377.1
MW866378.1
MW866379.1
MW866380.1
MW866381.1
MW866382.1
MW866383.1
MW866384.1
MW866385.1
MW866386.1
MW866387.1
MW866388.1
MW866389.1
MW866390.1
MW866391.1
MW866392.1
MW866393.1
MW866394.1
MW866395.1
MW866396.1
MW866397.1
MW866398.1
MW866399.1
MW866400.1
MW866401.1
MW866402.1
MW866403.1
MW866404.1
MW866405.1
MW866406.1
MW866407.1
MW866408.1
MW866409.1
MW866410.1
MW866411.1
MW866412.1
MW866413.1
MW866414.1
MW866415.1
MW866416.1
MW866417.1
MW866418.1
MW866419.1
MW866420.1
MW866421.1
MW866422.1
MW866423.1
MW866424.1
MW866425.1
MW866426.1
MW866427.1
MW866428.1
MW866429.1
MW866430.1
MW866431.1
MW866432.1
MW866433.1
MW866434.1
MW866435.1
MW866436.1
MW866437.1
MW866438.1
MW866439.1
MW866440.1
MW866441.1
MW866442.1
MW866443.1
MW866444.1
MW866445.1
MW866446.1
MW866447.1
MW866448.1
MW866449.1
MW866450.1
MW866451.1
MW866452.1
MW866453.1
MW866454.1
MW866455.1
MW866456.1
MW866457.1
MW866458.1
MW866459.1
MW866460.1
MW866461.1
MW866462.1
MW866463.1
MW866464.1
MW866465.1
MW866466.1
MW866467.1
MW866468.1
MW866469.1
MW866470.1
MW866471.1
MW866472.1
MW866473.1
MW866474.1
MW866475.1
MW866476.1
MW866477.1
MW866478.1
MW866479.1
MW866480.1
MN753999.1
MN754000.1
MN754001.1
MN754002.1
MN754003.1
MT268631.1
MT268632.1
MT268633.1
MT292303.1
MT294670.1
MW017456.1
MW017457.1
MW017458.1
MW017459.1
MW017460.1
MW118112.1
MW346788.1
MW346811.1
MW346826.1
MW347120.1
MW347140.1
MW347563.1
MW347590.1
MW348366.1
MW434123.1
MW467971.1
MW560446.1
MW560447.1
MW560448.1
MW560449.1
MW560450.1
MW560451.1
MW560452.1
MW560453.1
MW560454.1
MW560455.1
MW574348.1
MW671054.1
MW722080.1
MW722081.1
MW722082.1
MW722083.1
MW828678.1
MW830405.1
MW830406.1
MW830407.1
MW830408.1
MW830411.1
MW830412.1
MW830413.1
MW830414.1
MW830417.1
MW830418.1
MW830419.1
MW830420.1
MW830423.1
MW830424.1
MW830425.1
MW830426.1
MW830429.1
MW830430.1
MW830431.1
MW830432.1
MW830435.1
MW830436.1
MW830437.1
MW830438.1
MW830441.1
MW830442.1
MW830443.1
MW830444.1
MW830447.1
MW830448.1
MW830449.1
MW830450.1
MW830453.1
MW830454.1
MW830455.1
MW830456.1
MW830459.1
MW830460.1
MW830461.1
MW830462.1
MW830465.1
MW830466.1
MW830467.1
MW830468.1
MW830471.1
MW830472.1
MW830473.1
MW830474.1
MW830477.1
MW830478.1
MW830479.1
MW830480.1
MW830483.1
MW830484.1
MW830485.1
MW830486.1
MW830489.1
MW830490.1
MW830491.1
MW830492.1
MW830495.1
MW830496.1
MW830497.1
MW830498.1
MW830501.1
MW830502.1
MW830503.1
MW830504.1
MW830507.1
MW830508.1
MW830509.1
MW830510.1
MW830513.1
MW830514.1
MW830515.1
MW830516.1
MW830519.1
MW830520.1
MW830521.1
MW830522.1
MW830525.1
MW830526.1
MW830527.1
MW830528.1
MW830531.1
MW830532.1
MW830533.1
MW830534.1
MW830537.1
MW830538.1
MW830539.1
MW830540.1
MW830543.1
MW830544.1
MW830545.1
MW830546.1
MW830549.1
MW830550.1
MW830551.1
MW830552.1
MW830555.1
MW830556.1
MW830557.1
MW830558.1
MW830561.1
MW830562.1
MW830563.1
MW830564.1
MW830567.1
MW830568.1
MW830569.1
MW830570.1
MW830573.1
MW830574.1
MW830575.1
MW830576.1
MW830579.1
MW830580.1
MW830581.1
MW830582.1
MW830585.1
MW830586.1
MW830587.1
MW830588.1
MW830591.1
MW830592.1
MW830593.1
MW830594.1
MW830597.1
MW830598.1
MW830599.1
MW830600.1
MW830603.1
MW830604.1
MW830605.1
MW830606.1
MW830609.1
MW830610.1
MW830611.1
MW830612.1
MW830615.1
MW830616.1
MW830617.1
MW830618.1
MW830621.1
MW830622.1
MW830623.1
MW830624.1
MW830627.1
MW830628.1
MW830629.1
MW830630.1
MW830633.1
MW830634.1
MW830635.1
MW830636.1
MW830639.1
MW830640.1
MW830641.1
MW830642.1
MW830645.1
MW830646.1
MW830647.1
MW830648.1
MW830651.1
MW830652.1
MW830653.1
MW830654.1
MW830657.1
MW830658.1
MW830659.1
MW830660.1
MW830663.1
MW830664.1
MW830665.1
MW830666.1
MW830669.1
MW830670.1
MW830671.1
MW830672.1
MW830675.1
MW830676.1
MW830677.1
MW830678.1
MW830681.1
MW830682.1
MW830683.1
MW830684.1
MW830687.1
MW830688.1
MW830689.1
MW830690.1
MW830693.1
MW830694.1
MW830695.1
MW830696.1
MW830699.1
MW830700.1
MW830701.1
MW830702.1
MW830705.1
MW830706.1
MW830707.1
MW830708.1
MW830711.1
MW830712.1
MW830713.1
MW830714.1
MW830717.1
MW830718.1
MW830719.1
MW830720.1
MW830723.1
MW830724.1
MW830725.1
MW830726.1
MW830729.1
MW830730.1
MW830731.1
MW830732.1
MW830735.1
MW830736.1
MW830737.1
MW830738.1
MW830741.1
MW830742.1
MW830743.1
MW830744.1
MW830747.1
MW830748.1
MW830749.1
MW830750.1
MW830753.1
MW830754.1
MW830755.1
MW830756.1
MW830759.1
MW830760.1
MW830761.1
MW830762.1
MW830765.1
MW830766.1
MW830767.1
MW830768.1
MW830771.1
MW830772.1
MW830773.1
MW830774.1
MW830777.1
MW830778.1
MW830779.1
MW830780.1
MW830783.1
MW830784.1
MW830785.1
MW830786.1
MW830789.1
MW830790.1
MW830791.1
MW830792.1
MW830795.1
MW830796.1
MW830797.1
MW830798.1
MW830801.1
MW830802.1
MW830803.1
MW830804.1
MW830807.1
MW830808.1
MW830809.1
MW830810.1
MW830813.1
MW830814.1
MW830815.1
MW830816.1
MW830819.1
MW830820.1
MW830821.1
MW830822.1
MW830825.1
MW830826.1
MW830827.1
MW830828.1
MW830831.1
MW830832.1
MW830833.1
MW830834.1
MW830837.1
MW830838.1
MW830839.1
MW830840.1
MW830843.1
MW830844.1
MW830845.1
MW830846.1
MW830849.1
MW830850.1
MW830851.1
MW830852.1
MW830855.1
MW830856.1
MW830857.1
MW830858.1
MW830861.1
MW830862.1
MW830863.1
MW830864.1
MW830867.1
MW830868.1
MW830869.1
MW830870.1
MW830873.1
MW830874.1
MW830875.1
MW830876.1
MW830879.1
MW830880.1
MW830881.1
MW830882.1
MW830885.1
MW830886.1
MW830887.1
MW830888.1
MW830891.1
MW830892.1
MW830893.1
MW830894.1
MW830897.1
MW830898.1
MW830899.1
MW830900.1
MW830903.1
MW830904.1
MW830905.1
MW830906.1
MW830909.1
MW830910.1
MW830911.1
MW830912.1
MT784783.1
MT784784.1
MT784785.1
MT784786.1
MT784787.1
MT784788.1
MT784789.1
MT784790.1
MT784791.1
MT784792.1
MT784793.1
MT784794.1
MT784795.1
MT784796.1
MT784797.1
MT784798.1
MT784799.1
MT784800.1
MT784801.1
MT784802.1
MT784803.1
MT784804.1
MT784805.1
MT784806.1
MT784807.1
MT784808.1
MT784809.1
MT784810.1
MT784811.1
MT784812.1
MT784813.1
MT784814.1
MT784815.1
MT784816.1
MT784817.1
MT784818.1
MT784819.1
MT784820.1
MT784821.1
MT784822.1
MT784823.1
MT784824.1
MT784825.1
MT784826.1
MT784827.1
MT784828.1
MT784829.1
MT784830.1
MT784831.1
MT784832.1
MT784833.1
MT784834.1
MT784835.1
MT784836.1
MT784837.1
MT784838.1
MT784839.1
MT784840.1
MT784841.1
MT784842.1
MT784843.1
MT784844.1
MT784845.1
MT784846.1
MT784847.1
MT784848.1
MT784849.1
MT784850.1
MT784851.1
MT784852.1
MT784853.1
MT784854.1
MW334939.1
MW334940.1
MW334941.1
MW334942.1
MW334944.1
MW334945.1
MW822900.1
MW822901.1
MW822902.1
MW822903.1
MW822904.1
MW822905.1
MW822906.1
MW822908.1
MW822909.1
MW822910.1
MW822911.1
MW822912.1
MW822913.1
LC549663.1
LC549664.1
LC589003.1
LC589004.1
LC623659.1
MW245238.1
MW245239.1
MW245240.1
MW245241.1
MW245242.1
MW245243.1
MW245244.1
MW245246.1
MW245247.1
MW245248.1
MW245250.1
MW245251.1
MW245253.1
MW245254.1
MW245255.1
MW245256.1
MW245257.1
MW245258.1
MW245259.1
MW245261.1
MW245262.1
MW245263.1
MW245264.1
MW245266.1
MW245267.1
MW245268.1
MW245269.1
MW245270.1
MW245271.1
MW245273.1
MW245274.1
MW245275.1
MW245276.1
MW245277.1
MW245278.1
MW245279.1
MW245281.1
MW245282.1
MW245283.1
MW245284.1
MW245286.1
MW245289.1
MW245290.1
MW245291.1
MW676297.1
MW676298.1
MW676299.1
MW676300.1
MW676301.1
MW676302.1
MW676303.1
MW676304.1
MW676305.1
MW676306.1
MW676307.1
MW676308.1
MW676309.1
MW676310.1
MW676311.1
MW676312.1
MW676313.1
MW676314.1
MW676315.1
MW676316.1
MW676317.1
MW676318.1
MW676319.1
MW676320.1
MW676321.1
MW676322.1
MW676323.1
MW676324.1
MW676325.1
MW676326.1
MW676327.1
MW676328.1
MW676329.1
MW676330.1
MW676331.1
MW676332.1
MW676333.1
MW676334.1
MW676335.1
MW676336.1
MW676337.1
MW676338.1
MW676339.1
MW676340.1
MW676341.1
MW676342.1
MW676343.1
MW676344.1
MW676345.1
MW676346.1
MW676347.1
MW676348.1
MW676349.1
MW676350.1
MW676351.1
MW676352.1
MW676353.1
MW676354.1
MW676355.1
MW676356.1
MW676417.1
MW676418.1
MW676419.1
MW676420.1
MW676421.1
MW676422.1
MW676423.1
MW676424.1
MW676425.1
MW676426.1
MW676427.1
MW676428.1
MW676429.1
MW676430.1
MW676431.1
MW676432.1
MW676433.1
MW676434.1
MW676435.1
MW676436.1
MW676437.1
MW676438.1
MW676439.1
MW676440.1
MW676441.1
MW676442.1
MW676443.1
MW676444.1
MW676445.1
MW676446.1
MW676447.1
MW676448.1
MW676449.1
MW676450.1
MW676451.1
MW676452.1
MW676453.1
MW676454.1
MW676455.1
MW676456.1
MW676457.1
MW676458.1
MW676459.1
MW676460.1
MW676461.1
MW676462.1
MW676463.1
MW676464.1
MW676465.1
MW676466.1
MW676467.1
MW676468.1
MW676469.1
MW676470.1
MW676471.1
MW676472.1
MW676473.1
MW676474.1
MW676475.1
MW676476.1
MW676477.1
MW676478.1
MW676479.1
MW676480.1
MW676481.1
MW676482.1
MW676483.1
MW676484.1
MW676485.1
MW676486.1
MW676487.1
MW676488.1
MW676489.1
MW676490.1
MW676491.1
MW676492.1
MW676493.1
MW676494.1
MW676495.1
MW676496.1
MW676497.1
MW676498.1
MW676499.1
MW676500.1
MW676501.1
MW676502.1
MW676503.1
MW676504.1
MW676505.1
MW676506.1
MW676507.1
MW676508.1
MW676509.1
MW676510.1
MW676511.1
MW676512.1
MW676513.1
MW676514.1
MW676515.1
MW676516.1
MW676517.1
MW676518.1
MW676519.1
MW676520.1
MW676521.1
MW676522.1
MW676523.1
MW676524.1
MW676525.1
MW676526.1
MW676527.1
MW676528.1
MW676529.1
MW676530.1
MW676531.1
MW676532.1
MW676533.1
MW676534.1
MW676535.1
MW676536.1
MW676597.1
MW676598.1
MW676599.1
MW676600.1
MW676601.1
MW676602.1
MW676603.1
MW676604.1
MW676605.1
MW676606.1
MW676607.1
MW676608.1
MW676609.1
MW676610.1
MW676611.1
MW676612.1
MW676613.1
MW676614.1
MW676615.1
MW676616.1
MW676617.1
MW676618.1
MW676619.1
MW676620.1
MW676621.1
MW676622.1
MW676623.1
MW676624.1
MW676625.1
MW676626.1
MW676627.1
MW676628.1
MW676629.1
MW676630.1
MW676631.1
MW676632.1
MW676633.1
MW676634.1
MW676635.1
MW676636.1
MW676637.1
MW676638.1
MW676639.1
MW676640.1
MW676641.1
MW676642.1
MW676643.1
MW676644.1
MW676645.1
MW676646.1
MW676647.1
MW676648.1
MW676649.1
MW676650.1
MW676651.1
MW676652.1
MW676653.1
MW676654.1
MW676655.1
MW676656.1
MW676657.1
MW676658.1
MW676659.1
MW676660.1
MW676661.1
MW676662.1
MW676663.1
MW676664.1
MW676665.1
MW676666.1
MW676667.1
MW676668.1
MW676669.1
MW676670.1
MW676671.1
MW676672.1
MW676673.1
MW676674.1
MW676675.1
MW676676.1
MW676677.1
MW676678.1
MW676679.1
MW676680.1
MW676681.1
MW676682.1
MW676683.1
MW676684.1
MW676685.1
MW676686.1
MW676687.1
MW676688.1
MW676689.1
MW676690.1
MW676691.1
MW676692.1
MW676693.1
MW676694.1
MW676695.1
MW676696.1
MW676697.1
MW676698.1
MW676699.1
MW676700.1
MW676701.1
MW676702.1
MW676703.1
MW676704.1
MW676705.1
MW676706.1
MW676707.1
MW676708.1
MW676709.1
MW676710.1
MW676711.1
MW676712.1
MW676713.1
MW676714.1
MW676715.1
MW676716.1
MW676717.1
MW676718.1
MW676719.1
MW676720.1
MW676721.1
MW676722.1
MW676723.1
MW676724.1
MW676725.1
MW676726.1
MW676727.1
MW676728.1
MW676729.1
MW676730.1
MW676731.1
MW676732.1
MW676733.1
MW676734.1
MW676735.1
MW676736.1
MW676737.1
MW676738.1
MW676739.1
MW676740.1
MW676741.1
MW676742.1
MW676743.1
MW676744.1
MW676745.1
MW676746.1
MW676747.1
MW676748.1
MW676749.1
MW676750.1
MW676751.1
MW676752.1
MW676753.1
MW676754.1
MW676755.1
MW676756.1
MW676757.1
MW676758.1
MW676759.1
MW676760.1
MW676761.1
MW676762.1
MW676763.1
MW676764.1
MW676765.1
MW676766.1
MW676767.1
MW676768.1
MW676769.1
MW676770.1
MW676771.1
MW676772.1
MW676773.1
MW676774.1
MW676775.1
MW676776.1
MW850571.1
MW850572.1
MW850573.1
MW850574.1
MW850575.1
MW850576.1
MW850577.1
MW850578.1
MW850579.1
MW850580.1
MW850581.1
MW850582.1
MW850583.1
MW850584.1
MW850585.1
MW850586.1
MW850587.1
MW850588.1
MW850589.1
MW850590.1
MW850591.1
MW850592.1
MW850593.1
MW850594.1
MW850595.1
MW850596.1
MW850597.1
MW850598.1
MW850599.1
MW850600.1
MW850601.1
MW850602.1
MW850603.1
MW850604.1
MW850605.1
MW850606.1
MW850607.1
MW850608.1
MW850609.1
MW850610.1
MW850611.1
MW850612.1
MW850613.1
MW850614.1
MW850615.1
MW850616.1
MW850617.1
MW850618.1
MW850619.1
MW850620.1
MW850621.1
MW850622.1
MW850623.1
MW850624.1
MW850625.1
MW850626.1
MW850627.1
MW850628.1
MW850629.1
MW850630.1
MW850631.1
MW850632.1
MW850633.1
MW850635.1
MW850636.1
MW850637.1
MW850638.1
MW850639.1
MW850640.1
MW850641.1
MW850642.1
MW850643.1
MW850644.1
MW850645.1
MW850646.1
MW850647.1
MW850648.1
MW850649.1
MW850650.1
MW850651.1
MW850652.1
MW850653.1
MW850654.1
MW850655.1
MW850656.1
MW850657.1
MW850658.1
MW850659.1
MW850660.1
MW850661.1
MW850662.1
MW850663.1
MW850664.1
MW850665.1
MW850666.1
MW850667.1
MW850668.1
MW850669.1
MW850670.1
MW850671.1
MW850672.1
MW850673.1
MW850674.1
MW850675.1
MW850676.1
MW850677.1
MW850678.1
MW850679.1
MW850680.1
MW850681.1
MW850682.1
MW850683.1
MW850684.1
MW850685.1
MW850686.1
MW850687.1
MW850688.1
MW850689.1
MW850690.1
MW850691.1
MW850692.1
MW850693.1
MW850694.1
MW850695.1
MW850696.1
MW850697.1
MW850698.1
MW850699.1
MW850700.1
MW850701.1
MW850702.1
MW850703.1
MW850704.1
MW850705.1
MW850706.1
MW850707.1
MW850708.1
MW850709.1
MW850710.1
MW850711.1
MW850712.1
MW850713.1
MW850714.1
MW850715.1
MW850716.1
MW850717.1
MW850718.1
MW850719.1
MW850720.1
MW850721.1
MW850722.1
MW850723.1
MW850724.1
MW850725.1
MW850726.1
MW850727.1
MW850728.1
MW850729.1
MW850730.1
MW850731.1
MW850732.1
MW850733.1
MW850734.1
MW850735.1
MW850736.1
MW850737.1
MW850738.1
MW850739.1
MW850740.1
MW850741.1
MW850742.1
MW850743.1
MW850744.1
MW850745.1
MW850746.1
MW850747.1
MW850748.1
MW850749.1
MW850750.1
MW850751.1
MW850752.1
MW850898.1
MW850899.1
MW850900.1
MW850901.1
MW850902.1
MW850903.1
MW850904.1
MW850905.1
MW850906.1
MW850907.1
MW850908.1
MW850909.1
MW850910.1
MW850911.1
MW850912.1
MW850913.1
MW850914.1
MW850915.1
MW850916.1
MW850917.1
MW850918.1
MW850919.1
MW850920.1
MW850921.1
MW850922.1
MW850923.1
MW850924.1
MW850925.1
MW850926.1
MW850927.1
MW850928.1
MW850929.1
MW850930.1
MW850931.1
MW850932.1
MW850933.1
MW850934.1
MW850935.1
MW850936.1
MW850937.1
MW850938.1
MW850939.1
MW850940.1
MW850941.1
MW850942.1
MW850943.1
MW850944.1
MW850945.1
MW850946.1
MW850947.1
MW850948.1
MW850949.1
MW850950.1
MW850951.1
MW850952.1
MW850953.1
MW850954.1
MW850955.1
MW850956.1
MW850957.1
MW850958.1
MW850959.1
MW850960.1
MW850961.1
MW850962.1
MW850963.1
MW850964.1
MW850965.1
MW850966.1
MW850967.1
MW850968.1
MW850969.1
MW850970.1
MW850971.1
MW850972.1
MW850973.1
MW850974.1
MW850975.1
MW850976.1
MW850977.1
MW850978.1
MW850979.1
MW850980.1
MW850981.1
MW850982.1
MW850983.1
MW850984.1
MW850985.1
MW850986.1
MW850987.1
MW850988.1
MW850989.1
MW850990.1
MW850991.1
MW850992.1
MW850993.1
MW850994.1
MW850995.1
MW850996.1
MW850997.1
MW850998.1
MW850999.1
MW851000.1
MW851001.1
MW851002.1
MW851003.1
MW851004.1
MW851005.1
MW851006.1
MW851007.1
MW851008.1
MW851009.1
MW851010.1
MW851011.1
MW851012.1
MW851013.1
MW851014.1
MW851015.1
MW851016.1
MW851017.1
MW851018.1
MW851019.1
MW851020.1
MW851021.1
MW851022.1
MW851023.1
MW851024.1
MW851025.1
MW851026.1
MW851027.1
MW851028.1
MW851029.1
MW851030.1
MW851031.1
MW851032.1
MW851033.1
MW851034.1
MW851035.1
MW851036.1
MW851037.1
MW851038.1
MW851039.1
MW851040.1
MW851041.1
MW851042.1
MW851043.1
MW851044.1
MW851045.1
MW851046.1
MW851047.1
MW851048.1
MW851049.1
MW851050.1
MW851051.1
MW851052.1
MW851053.1
MW851054.1
MW851055.1
MW851056.1
MW851057.1
MW851058.1
MW851059.1
MW851060.1
MW851061.1
MW851062.1
MW851063.1
MW851064.1
MW851065.1
MW851066.1
MW851067.1
MW851068.1
MW851069.1
MW851070.1
MW851071.1
MW851072.1
MW851073.1
MW851074.1
MW851075.1
MW851076.1
MW851077.1
MW851078.1
MW851079.1
MW851080.1
MW851081.1
MW851082.1
MW851083.1
MW851084.1
MW851085.1
MW851086.1
MW851087.1
MW851088.1
MW851089.1
MW851090.1
MW851091.1
MW851092.1
MW851093.1
MW851094.1
MW851095.1
MW851096.1
MW851097.1
MW851098.1
MW851099.1
MW851100.1
MW851101.1
MW851102.1
MW851103.1
MW851104.1
MW851105.1
MW851106.1
MW851107.1
MW851108.1
MW851109.1
MW851110.1
MW851111.1
MW851112.1
MW851113.1
MW851114.1
MW851115.1
MW851116.1
MW851117.1
MW851118.1
MW851119.1
MW851120.1
MW851121.1
MW851122.1
MW851123.1
MW851124.1
MW851125.1
MW851126.1
MW851127.1
MW851128.1
MW851129.1
MW851130.1
MW851131.1
MW851132.1
MW851133.1
MW851134.1
MW851135.1
MW851136.1
MW851137.1
MW851138.1
MW851139.1
MW851140.1
MW851141.1
MW851142.1
MW851143.1
MW851144.1
MW851145.1
MW851146.1
MW851147.1
MW851148.1
MW851149.1
MW851150.1
MW851151.1
MW851152.1
MW851153.1
MW851154.1
MW851155.1
MW851156.1
MW851157.1
MW851158.1
MW851159.1
MW851160.1
MW851161.1
MW851162.1
MW851163.1
MW851164.1
MW851165.1
MW851166.1
MW851167.1
MW851168.1
MW851169.1
MW851170.1
MW851171.1
MW851172.1
MW851173.1
MW851174.1
MW851175.1
MW851176.1
MW851177.1
MW851178.1
MW851179.1
MW851180.1
MW851181.1
MW851182.1
MW851183.1
MW851184.1
MW851185.1
MW851186.1
MW851187.1
MW851188.1
MW851189.1
MW851190.1
MW851191.1
MW851192.1
MW851295.1
MW851296.1
MW851297.1
MW851298.1
MW851299.1
MW851300.1
MW851301.1
MW851302.1
MW851303.1
MW851304.1
MW851305.1
MW851306.1
MW851307.1
MW851308.1
MW851309.1
MW851310.1
MW851311.1
MW851312.1
MW851313.1
MW851314.1
MW851315.1
MW851316.1
MW851317.1
MW851318.1
MW851319.1
MW851320.1
MW851321.1
MW851322.1
MW851323.1
MW851324.1
MW851325.1
MW851326.1
MW851327.1
MW851328.1
MW851329.1
MW851330.1
MW851331.1
MW851332.1
MW851333.1
MW851334.1
MW851335.1
MW851336.1
MW851337.1
MW851338.1
MW851339.1
MW851340.1
MW851341.1
MW851342.1
MW851343.1
MW851344.1
MW851345.1
MW851346.1
MW851347.1
MW851348.1
MW851349.1
MW851350.1
MW851351.1
MW851352.1
MW851353.1
MW851354.1
MW851355.1
MW851356.1
MW851357.1
MW851358.1
MW851359.1
MW851360.1
MW851361.1
MW851362.1
MW851363.1
MW851364.1
MW851365.1
MW851366.1
MW851367.1
MW851368.1
MW851369.1
MW851370.1
MW851371.1
MW851372.1
MW851373.1
MW851374.1
MW851375.1
MW851376.1
MW851377.1
MW851378.1
MW851379.1
MW851380.1
MW851381.1
MW851382.1
MW851383.1
MW851384.1
MW851385.1
MW851386.1
MW851387.1
MW851388.1
MW851389.1
MW851390.1
MW851391.1
MW851392.1
MW851393.1
MW851394.1
MW851395.1
MW851396.1
MW851397.1
MW851398.1
MW851399.1
MW851400.1
MW851401.1
MW851402.1
MW851403.1
MW851404.1
MW851405.1
MW851406.1
MW851407.1
MW851408.1
MW851409.1
MW851410.1
MW851411.1
MW851412.1
MW851413.1
MW851414.1
MW851415.1
MW851416.1
MW851417.1
MW851418.1
MW851419.1
MW851420.1
MW851421.1
MW851422.1
MW851423.1
MW851424.1
MW851425.1
MW851426.1
MW851427.1
MW851428.1
MW851429.1
MW851430.1
MW851431.1
MW851432.1
MW851433.1
MW851434.1
MW851435.1
MW851436.1
MW851437.1
MW851438.1
MW851439.1
MW851440.1
MW851441.1
MW851442.1
MW851443.1
MW851444.1
MW851445.1
MW851446.1
MW851447.1
MW851448.1
MW851449.1
MW851450.1
MW851451.1
MW851452.1
MW851453.1
MW851454.1
MW851455.1
MW851456.1
MW851457.1
MW851458.1
MW851459.1
MW851460.1
MW851461.1
MW851462.1
MW851463.1
MW851464.1
MW851465.1
MW851466.1
MW851467.1
MW851468.1
MW851469.1
MW851470.1
MW851471.1
MW851472.1
MW851473.1
MW851474.1
MW851475.1
MW851476.1
MW851477.1
MW851478.1
MW851479.1
MW851480.1
MW851481.1
MW851482.1
MW851483.1
MW851484.1
MW851485.1
MW851486.1
MW851487.1
MW851488.1
MW851489.1
MW851490.1
MW851491.1
MW851492.1
MW851493.1
MW851494.1
MW851495.1
MW851496.1
MW851497.1
MW851498.1
MW851499.1
MW851500.1
MW851501.1
MW851502.1
MW851503.1
MW851504.1
MW851505.1
MW851506.1
MW851507.1
MW851508.1
MW851509.1
MW851510.1
MW851511.1
MW851512.1
MW851513.1
MW851514.1
MW851515.1
MW851516.1
MW851517.1
MW851518.1
MW851519.1
MW851520.1
MW851521.1
MW851522.1
MW851523.1
MW851524.1
MW851525.1
MW851526.1
MW851527.1
MW851528.1
MW851529.1
MW851530.1
MW851531.1
MW851532.1
MW851533.1
MW851534.1
MW851535.1
MW851536.1
MW851537.1
MW851538.1
MW851539.1
MW851540.1
MW851541.1
MW851542.1
MW851543.1
MW851544.1
MW851545.1
MW851546.1
MW851547.1
MW851548.1
MW851549.1
MW851550.1
MW851551.1
MW851552.1
MW851553.1
MW851554.1
MW851555.1
MW851556.1
MW851557.1
MW851558.1
MW851559.1
MW851560.1
MW851561.1
MW851562.1
MW851563.1
MW851564.1
MW851565.1
MW851566.1
MW851567.1
MW851568.1
MW851569.1
MW851570.1
MW851571.1
MW851572.1
MW851573.1
MW851574.1
MW851575.1
MW851576.1
MW851577.1
MW851578.1
MW851579.1
MW851580.1
MW851581.1
MW851582.1
MW851583.1
MW851584.1
MW851585.1
MW851586.1
MW851587.1
MW851588.1
MW851589.1
MW851590.1
MW851591.1
MW851592.1
MW851593.1
MW851594.1
MW851595.1
MW851596.1
MW851597.1
MW851598.1
MW851599.1
MW851600.1
MW851601.1
MW851602.1
MW851603.1
MW851604.1
MW851605.1
MW851606.1
MW851607.1
MW851608.1
MW851609.1
MW851610.1
MW851611.1
MW851612.1
MW851613.1
MW851614.1
MW851615.1
MW851616.1
MW851617.1
MW851618.1
MW851619.1
MW851620.1
MW851621.1
MW851622.1
MW851623.1
MW851624.1
MW851625.1
MW851626.1
MW851627.1
MW851628.1
MW851629.1
MW851630.1
MW851631.1
MW851632.1
MW851633.1
MW851634.1
MW851635.1
MW851636.1
MW851637.1
MW851638.1
MW851639.1
MW851640.1
MW851641.1
MW851642.1
MW851643.1
MW851644.1
MW851645.1
MW851646.1
MW851647.1
MW851648.1
MW851649.1
MW851650.1
MW851651.1
MW851652.1
MW851653.1
MW851654.1
MW851655.1
MW851656.1
MW851657.1
MW851658.1
MW851659.1
MW851660.1
MW851661.1
MW851662.1
MW851663.1
MW851664.1
MW851665.1
MW851666.1
MW851667.1
MW851668.1
MW851669.1
MW851670.1
MW851671.1
MW851672.1
MW851673.1
MW851674.1
MW851675.1
MW851676.1
MW851677.1
MW851678.1
MW851679.1
MW851680.1
MW851681.1
MW851682.1
MW851683.1
MW851684.1
MW851685.1
MW851686.1
MW851687.1
MW851688.1
MW851689.1
MW851690.1
MW851691.1
MW851692.1
MW851693.1
MW851694.1
MW851695.1
MW851696.1
MW851697.1
MW851698.1
MW851699.1
MW851700.1
MW851701.1
MW851702.1
MW851703.1
MW851704.1
MW851705.1
MW851706.1
MW851707.1
MW851708.1
MW851709.1
MW851710.1
MW851711.1
MW851712.1
MW851713.1
MW851714.1
MW851715.1
MW851716.1
MW851717.1
MW851718.1
MW851719.1
MW851720.1
MW851721.1
MW851722.1
MW851723.1
MW851724.1
MW851725.1
MW851726.1
MW851727.1
MW851728.1
MW851729.1
MW851730.1
MW851731.1
MW851732.1
MW851733.1
MW851734.1
MW851735.1
MW851736.1
MW851737.1
MW851738.1
MW851739.1
MW851740.1
MW851741.1
MW851742.1
MW851743.1
MW851744.1
MW851745.1
MW851746.1
MW851747.1
MW851748.1
MW851749.1
MW851750.1
MW851751.1
MW851752.1
MW851753.1
MW851754.1
MW851755.1
MW851756.1
MW851757.1
MW851758.1
MW851759.1
MW851760.1
MW851761.1
MW851762.1
MW851763.1
MW851764.1
MW851765.1
MW851766.1
MW851767.1
MW851768.1
MW851769.1
MW851770.1
MW851771.1
MW851772.1
MW851773.1
MW851774.1
MW851775.1
MW851776.1
MW851777.1
MW851778.1
MW851779.1
MW851780.1
MW851781.1
MW851782.1
MW851783.1
MW851784.1
MW851785.1
MW851786.1
MW851787.1
MW851788.1
MW851789.1
MW851790.1
MW851791.1
MW851792.1
MW851793.1
MW851794.1
MW851795.1
MW851796.1
MW851797.1
MW851798.1
MW851799.1
MW851800.1
MW851801.1
MW851802.1
MW851803.1
MW851804.1
MW851805.1
MW851806.1
MW851807.1
MW851808.1
MW851809.1
MW851810.1
MW851811.1
MW851812.1
MW851813.1
MW851814.1
MW851815.1
MW851816.1
MW851817.1
MW851818.1
MW851819.1
MW851820.1
MW851821.1
MW851822.1
MW851823.1
MW851824.1
MW851825.1
MW851826.1
MW851827.1
MW851828.1
MW851829.1
MW851830.1
MW851831.1
MW851832.1
MW851833.1
MW851834.1
MW851835.1
MW851836.1
MW851837.1
MW851838.1
MW851839.1
MW851840.1
MW851841.1
MW851842.1
MW851843.1
MW851844.1
MW851845.1
MW851846.1
MW851847.1
MW851895.1
MW851896.1
MW851897.1
MW851898.1
MW851899.1
MW851900.1
MW851901.1
MW851902.1
MW851903.1
MW851904.1
MW851905.1
MW851906.1
MW851907.1
MW851908.1
MW851909.1
MW851910.1
MW851911.1
MW851912.1
MW851913.1
MW851914.1
MW851915.1
MW851916.1
MW851917.1
MW851918.1
MW851919.1
MW851920.1
MW851921.1
MW851922.1
MW851923.1
MW851924.1
MW851925.1
MW851926.1
MW851927.1
MW851928.1
MW851929.1
MW851930.1
MW851931.1
MW851932.1
MW851933.1
MW851934.1
MW851935.1
MW851936.1
MW851937.1
MW851938.1
MW851939.1
MW851940.1
MW851941.1
MW851942.1
MW851943.1
MW851944.1
MW851945.1
MW851946.1
MW851947.1
MW851948.1
MW851949.1
MW851950.1
MW851951.1
MW851952.1
MW851953.1
MW851954.1
MW851955.1
MW851956.1
MW851957.1
MW851958.1
MW851959.1
MW851960.1
MW851961.1
MW851962.1
MW851963.1
MW851964.1
MW851965.1
MW852020.1
MW852021.1
MW852022.1
MW852023.1
MW852024.1
MW852025.1
MW852026.1
MW852027.1
MW852028.1
MW852029.1
MW852030.1
MW852031.1
MW852032.1
MW852033.1
MW852034.1
MW852035.1
MW852036.1
MW852037.1
MW852038.1
MW852039.1
MW852040.1
MW852041.1
MW852042.1
MW852043.1
MW852044.1
MW852045.1
MW852046.1
MW852047.1
MW852048.1
MW852049.1
MW852050.1
MW852051.1
MW852052.1
MW852053.1
MW852054.1
MW852055.1
MW852056.1
MW852057.1
MW852058.1
MW852059.1
MW852060.1
MW852061.1
MW852062.1
MW852063.1
MW852064.1
MW852065.1
MW852066.1
MW852067.1
MW852068.1
MW852069.1
MW852070.1
MW852071.1
MW852072.1
MW852073.1
MW852074.1
MW852075.1
MW852076.1
MW852077.1
MW852078.1
MW852079.1
MW852080.1
MW852081.1
MW852082.1
MW852083.1
MW852084.1
MW852085.1
MW852086.1
MW852087.1
MW852481.1
MW852494.1
MW853559.1
MW853560.1
MW853561.1
MW853562.1
MW853563.1
MW853564.1
MW853565.1
MW853566.1
MW853567.1
MW853568.1
MW853569.1
MW854297.1
MW855108.1
MW855109.1
MW855110.1
MW855111.1
MW855112.1
MW855113.1
MW855114.1
MW855115.1
MW855116.1
MW855117.1
MW855118.1
MW855119.1
MW855120.1
MW855121.1
MW855122.1
MW855123.1
MW855124.1
MW855125.1
MW855126.1
MW855127.1
MW855128.1
MW855129.1
MW855130.1
MW855131.1
MW855132.1
MW855133.1
MW855134.1
MW855135.1
MW855136.1
MW855137.1
MW855138.1
MW855139.1
MW855140.1
MW855141.1
MW855142.1
MW855143.1
MW855144.1
MW855145.1
MW855146.1
MW855147.1
MW855148.1
MW855149.1
MW855150.1
MW855151.1
MW855152.1
MW855153.1
MW855154.1
MW855155.1
MW855156.1
MW855157.1
MW855158.1
MW855159.1
MW855160.1
MW855161.1
MW855162.1
MW855163.1
MW855605.1
MW855606.1
MW855607.1
MW855608.1
MW855609.1
MW855610.1
MW855611.1
MW855612.1
MW855613.1
MW855614.1
MW855615.1
MW855616.1
MW855617.1
MW855618.1
MW855619.1
MW855620.1
MW855621.1
MW855622.1
MW855623.1
MW855624.1
MW855625.1
MW855626.1
MW855627.1
MW855628.1
MW855629.1
MW855630.1
MW855631.1
MW855632.1
MW855633.1
MW855634.1
MW855635.1
MW855636.1
MW855637.1
MW855638.1
MW855639.1
MW855640.1
MW855641.1
MW855642.1
MW855643.1
MW855644.1
MW855645.1
MW855646.1
MW855647.1
MW855648.1
MW855649.1
MW855650.1
MW855651.1
MW855652.1
MW855653.1
MW855654.1
MW855655.1
MW855656.1
MW855657.1
MW855658.1
MW855659.1
MW855660.1
MW855661.1
MW855662.1
MW855663.1
MW855664.1
MW855665.1
MW855666.1
MW855667.1
MW855668.1
MW855669.1
MW855670.1
MW855671.1
MW855672.1
MW855673.1
MW855674.1
MW855675.1
MW855676.1
MW855677.1
MW855678.1
MW855679.1
MW855680.1
MW855681.1
MW855682.1
MW855683.1
MW855684.1
MW855685.1
MW855686.1
MW855687.1
MW855688.1
MW855689.1
MW855690.1
MW855691.1
MW855692.1
MW855693.1
MW855694.1
MW855695.1
MW855696.1
MW855697.1
MW855698.1
MW855699.1
MW855700.1
MW855701.1
MW855702.1
MW855703.1
MW855704.1
MW855705.1
MW855706.1
MW855707.1
MW855708.1
MW855709.1
MW855710.1
MW855711.1
MW855712.1
MW855713.1
MW855714.1
MW855715.1
MW855716.1
MW855717.1
MW855718.1
MW855719.1
MW855720.1
MW855721.1
MW855722.1
MW855723.1
MW855724.1
MW855725.1
MW855726.1
MW855727.1
MW855728.1
MW855729.1
MW855730.1
MW855731.1
MW855732.1
MW855733.1
MW855734.1
MW855735.1
MW855736.1
MW855737.1
MW855738.1
MW855739.1
MW855740.1
MW855741.1
MW855742.1
MW855743.1
MW855744.1
MW855745.1
MW855746.1
MW855747.1
MW855748.1
MW855749.1
MW855750.1
MW855751.1
MW855752.1
MW855753.1
MW855754.1
MW855755.1
MW855756.1
MW855757.1
MW855758.1
MW855759.1
MW855760.1
MW855761.1
MW855762.1
MW855763.1
MW855764.1
MW855765.1
MW855766.1
MW855767.1
MW855768.1
MW855769.1
MW855770.1
MW855771.1
MW855772.1
MW855773.1
MW855774.1
MW855775.1
MW855776.1
MW855777.1
MW855778.1
MW855779.1
MW855780.1
MW855781.1
MW855782.1
MW855783.1
MW855784.1
MW855785.1
MW855786.1
MW855787.1
MW855788.1
MW855789.1
MW855790.1
MW855791.1
MW855792.1
MW855793.1
MW855794.1
MW855795.1
MW855796.1
MW855797.1
MW855798.1
MW855799.1
MW855800.1
MW855801.1
MW855802.1
MW855803.1
MW855804.1
MW855805.1
MW855806.1
MW855807.1
MW855808.1
MW855809.1
MW855810.1
MW855811.1
MW855812.1
MW855813.1
MW855814.1
MW855815.1
MW855816.1
MW855817.1
MW855818.1
MW855819.1
MW855820.1
MW855821.1
LC552731.1
LC552732.1
LC552733.1
LC599904.1
LC599905.1
LC599906.1
LC599907.1
LC599908.1
LC599909.1
LC599911.1
LC599912.1
LC599913.1
LC599914.1
LC599915.1
LC599916.1
MK024324.1
MK024325.1
MK024326.1
MK024327.1
MN453780.1
MN453781.1
MN453782.1
MT126746.1
MT134007.1
MT134008.1
MT134009.1
MT134010.1
MT161381.1
MT161382.1
MT161383.1
MT161384.1
MT161385.1
MT161386.1
MT161387.1
MT234338.1
MT234339.1
MT234340.1
MT234341.1
MT234342.1
MT234343.1
MT438396.1
MT951568.1
MW036337.1
MW036338.1
MW036339.1
MW036340.1
MW036341.1
MW036342.1
MW036343.1
MW057920.2
MW261742.1
MW315986.1
MW844125.1
MW844126.1
MW844127.1
MW844128.1
MW844129.1
MW844130.1
MW844131.1
MW844132.1
MW844133.1
MW844134.1
MW844135.1
MW844136.1
MW844137.1
MW844138.1
MW844139.1
MW844140.1
MW844141.1
MW844142.1
MW844143.1
MW844144.1
MW844145.1
MW844146.1
MW844147.1
MW844148.1
MW844149.1
MW844150.1
MW844151.1
MW844152.1
MW844153.1
MW844154.1
MW844155.1
MW844156.1
MW844157.1
MW844158.1
MW844159.1
MW844160.1
MW844161.1
MW844162.1
MW844163.1
MW844164.1
MW844165.1
MW844166.1
MW844167.1
MW844168.1
MW844169.1
MW844170.1
MW844171.1
MW844172.1
MW844173.1
MW844174.1
MW844175.1
MW844176.1
MW844177.1
MW844178.1
MW844179.1
MW844180.1
MW844181.1
MW844182.1
MW844183.1
MW844184.1
MW844185.1
MW844186.1
MW844187.1
MW844188.1
MW844189.1
MW844190.1
MW844191.1
MW844192.1
MW844193.1
MW844194.1
MW844195.1
MW844196.1
MW844197.1
MW844198.1
MW844199.1
MW844200.1
MW844201.1
MW844202.1
MW844203.1
MW844204.1
MW844205.1
MW844206.1
MW844207.1
MW844208.1
MW844209.1
MW844210.1
MW844211.1
MW844212.1
MW844213.1
MW844214.1
MW844215.1
MW844216.1
MW844217.1
MW844218.1
MW844219.1
MW844220.1
MW844221.1
MW844222.1
MW844223.1
MW844224.1
MW844225.1
MW844226.1
MW844227.1
MW844228.1
MW844229.1
MW844230.1
MW844231.1
MW844232.1
MW844233.1
MW844234.1
MW844235.1
MW844236.1
MW844237.1
MW844238.1
MW844239.1
MW844240.1
MW844241.1
MW844242.1
MW844243.1
MW844244.1
MW844245.1
MW844246.1
MW844247.1
MW844248.1
MW844249.1
MW844250.1
MW844251.1
MW844252.1
MW844253.1
MW844254.1
MW844255.1
MW844256.1
MW844257.1
MW844258.1
MW844259.1
MW844260.1
MW844261.1
MW844262.1
MW844263.1
MW844264.1
MW844265.1
MW844266.1
MW844267.1
MW844268.1
MW844269.1
MW844270.1
MW844271.1
MW844272.1
MW844273.1
MW844274.1
MW844275.1
MW844276.1
MW844277.1
MW844278.1
MW844279.1
MW844280.1
MW844281.1
MW844282.1
MW844283.1
MW844284.1
MW844285.1
MW844286.1
MW844287.1
MW844288.1
MW844289.1
MW844290.1
MW844291.1
MW844292.1
MW844293.1
MW844294.1
MW844295.1
MW844296.1
MW844297.1
MW844298.1
MW844299.1
MW844300.1
MW844301.1
MW844302.1
MW844303.1
MW844304.1
MW844305.1
MW844306.1
MW844307.1
MW844308.1
MW844309.1
MW844310.1
MW844311.1
MW844312.1
MW844313.1
MW844314.1
MW844315.1
MW844316.1
MW844317.1
MW844318.1
MW844319.1
MW844320.1
MW844321.1
MW844322.1
MW844323.1
MW844324.1
MW844325.1
MW844326.1
MW844327.1
MW844328.1
MW844329.1
MW844330.1
MW844331.1
MW844332.1
MW844333.1
MW844334.1
MW844335.1
MW844336.1
MW844337.1
MW844338.1
MW844339.1
MW844340.1
MW844341.1
MW844342.1
MW844343.1
MW844344.1
MW844345.1
MW844346.1
MW844347.1
MW844348.1
MW844349.1
MW844350.1
MW844351.1
MW844352.1
MW844353.1
MW844354.1
MW844355.1
MW844356.1
MW844357.1
MW844358.1
MW844359.1
MW844360.1
MW844361.1
MW844362.1
MW844363.1
MW844364.1
MW844365.1
MW844366.1
MW844367.1
MW844368.1
MW844369.1
MW844370.1
MW844371.1
MW844372.1
MW844373.1
MW844374.1
MW844515.1
MW844516.1
MW844517.1
MW844518.1
MW844519.1
MW844520.1
MW844521.1
MW844522.1
MW844523.1
MW844524.1
MW844525.1
MW844526.1
MW844527.1
MW844528.1
MW844529.1
MW844530.1
MW844531.1
MW844532.1
MW844533.1
MW844534.1
MW844535.1
MW844536.1
MW844537.1
MW844538.1
MW844539.1
MW844540.1
MW844541.1
MW844542.1
MW844543.1
MW844544.1
MW844545.1
MW844546.1
MW844547.1
MW844548.1
MW844549.1
MW844550.1
MW844551.1
MW844552.1
MW844553.1
MW844554.1
MW844555.1
MW844556.1
MW844557.1
MW844558.1
MW844559.1
MW844560.1
MW844561.1
MW844562.1
MW844563.1
MW844564.1
MW844565.1
MW844566.1
MW844567.1
MW844568.1
MW844569.1
MW844570.1
MW844571.1
MW844572.1
MW844573.1
MW844574.1
MW844575.1
MW844576.1
MW844577.1
MW844578.1
MW844579.1
MW844580.1
MW844581.1
MW844582.1
MW844583.1
MW844584.1
MW844585.1
MW844586.1
MW844587.1
MW844588.1
MW844589.1
MW844590.1
MW844591.1
MW844592.1
MW844593.1
MW844594.1
MW844595.1
MW844596.1
MW844597.1
MW844598.1
MW844599.1
MW844600.1
MW844601.1
MW844602.1
MW844603.1
MW844604.1
MW844605.1
MW844606.1
MW844607.1
MW844608.1
MW844609.1
MW844610.1
MW844611.1
MW844612.1
MW844613.1
MW844614.1
MW844615.1
MW844616.1
MW844617.1
MW844618.1
MW844619.1
MW844620.1
MW844621.1
MW844622.1
MW844623.1
MW844624.1
MW844625.1
MW844626.1
MW844627.1
MW844628.1
MW844629.1
MW844630.1
MW844631.1
MW844632.1
MW844633.1
MW844634.1
MW844635.1
MW844636.1
MW844637.1
MW844638.1
MW844639.1
MW844640.1
MW844641.1
MW844642.1
MW844643.1
MW844644.1
MW844645.1
MW844646.1
MW844647.1
MW844648.1
MW844649.1
MW844650.1
MW844651.1
MW844652.1
MW844653.1
MW844654.1
MW844655.1
MW844656.1
MW844657.1
MW844658.1
MW844659.1
MW844660.1
MW844661.1
MW844662.1
MW844663.1
MW844664.1
MW844665.1
MW844666.1
MW844667.1
MW844668.1
MW844669.1
MW844670.1
MW844671.1
MW844672.1
MW844673.1
MW844674.1
MW844675.1
MW844676.1
MW844677.1
MW844678.1
MW844679.1
MW844680.1
MW844681.1
MW844682.1
MW844683.1
MW844684.1
MW844685.1
MW844686.1
MW844687.1
MW844688.1
MW844689.1
MW844690.1
MW844691.1
MW844692.1
MW844693.1
MW844694.1
MW844695.1
MW844696.1
MW844697.1
MW844698.1
MW844699.1
MW844700.1
MW844701.1
MW844702.1
MW844703.1
MW844704.1
MW844705.1
MW844706.1
MW844707.1
MW844708.1
MW844709.1
MW844710.1
MW844711.1
MW844712.1
MW844713.1
MW844714.1
MW844715.1
MW844716.1
MW844717.1
MW844718.1
MW844719.1
MW844720.1
MW844721.1
MW844722.1
MW844723.1
MW844724.1
MW844725.1
MW844726.1
MW844727.1
MW844728.1
MW844729.1
MW844730.1
MW844731.1
MW844732.1
MW844733.1
MW844734.1
MW844735.1
MW844736.1
MW844737.1
MW844738.1
MW844739.1
MW844740.1
MW844741.1
MW844742.1
MW844743.1
MW844744.1
MW844745.1
MW844746.1
MW844747.1
MW844748.1
MW844749.1
MW844750.1
MW844751.1
MW844752.1
MW844753.1
MW844754.1
MW844755.1
MW844756.1
MW844757.1
MW844758.1
MW844759.1
MW844760.1
MW844761.1
MW844762.1
MW844763.1
MW844764.1
MW844765.1
MW844766.1
MW844767.1
MW844768.1
MW844769.1
MW844770.1
MW844771.1
MW844772.1
MW844773.1
MW844774.1
MW844775.1
MW844776.1
MW844777.1
MW844778.1
MW844779.1
MW844780.1
MW844781.1
MW844782.1
MW844783.1
MW844784.1
MW844785.1
MW844786.1
MW844787.1
MW844788.1
MW844789.1
MW844790.1
MW844791.1
MW844792.1
MW844793.1
MW844794.1
MW844795.1
MW844796.1
MW844797.1
MW844798.1
MW844799.1
MW844800.1
MW844801.1
MW844802.1
MW844803.1
MW844804.1
MW844805.1
MW844806.1
MW844807.1
MW844808.1
MW844809.1
MW844810.1
MW844811.1
MW844812.1
MW844813.1
MW844814.1
MW844815.1
MW844816.1
MW844817.1
MW844818.1
MW844819.1
MW844820.1
MW844821.1
MW844822.1
MW844823.1
MW844824.1
MW844825.1
MW844826.1
MW844827.1
MW844828.1
MW844829.1
MW844830.1
MW844831.1
MW844832.1
MW844833.1
MW844834.1
MW844835.1
MW844836.1
MW844837.1
MW844838.1
MW844839.1
MW844840.1
MW844841.1
MW844842.1
MW844843.1
MW844844.1
MW844845.1
MW844846.1
MW844847.1
MW844848.1
MW844849.1
MW844850.1
MW844851.1
MW844852.1
MW844853.1
MW844854.1
MW844855.1
MW844856.1
MW844857.1
MW844858.1
MW844859.1
MW844860.1
MW844861.1
MW844862.1
MW844863.1
MW844864.1
MW844865.1
MW844866.1
MW844867.1
MW844868.1
MW844869.1
MW844870.1
MW844871.1
MW844872.1
MW844873.1
MW844874.1
MW844875.1
MW844876.1
MW844877.1
MW844878.1
MW844879.1
MW844880.1
MW844881.1
MW844882.1
MW844883.1
MW844884.1
MW844885.1
MW844886.1
MW844887.1
MW844888.1
MW844889.1
MW844890.1
MW844891.1
MW844892.1
MW844893.1
MW844894.1
MW844895.1
MW844896.1
MW844897.1
MW844898.1
MW844899.1
MW844900.1
MW844901.1
MW844902.1
MW844903.1
MW844904.1
MW844905.1
MW844906.1
MW844907.1
MW844908.1
MW844909.1
MW844910.1
MW844911.1
MW844912.1
MW844913.1
MW844914.1
MW844915.1
MW844916.1
MW844917.1
MW844918.1
MW844919.1
MW844920.1
MW844921.1
MW844922.1
MW844923.1
MW844924.1
MW844925.1
MW844926.1
MW844927.1
MW844928.1
MW844929.1
MW844930.1
MW844931.1
MW844932.1
MW844933.1
MW844934.1
MW844935.1
MW844936.1
MW844937.1
MW844938.1
MW844939.1
MW844940.1
MW844941.1
MW844942.1
MW844943.1
MW844944.1
MW844945.1
MW844946.1
MW844947.1
MW844948.1
MW844949.1
MW844950.1
MW844951.1
MW844952.1
MW844953.1
MW844954.1
MW844955.1
MW844956.1
MW844957.1
MW844958.1
MW844959.1
MW844960.1
MW844961.1
MW844962.1
MW844963.1
MW844964.1
MW844965.1
MW844966.1
MW844967.1
MW844968.1
MW844969.1
MW844970.1
MW844971.1
MW844972.1
MW844973.1
MW844974.1
MW845378.1
MW845989.1
MW845990.1
MW845991.1
MW845992.1
MW845993.1
MW845994.1
MW845995.1
MW845996.1
MW845997.1
MW845998.1
MW845999.1
MW846000.1
MW846001.1
MW846002.1
MW846003.1
MW846004.1
MW846005.1
MW846006.1
MW846007.1
MW846008.1
MW846009.1
MW846010.1
MW846011.1
MW846012.1
MW846013.1
MW846014.1
MW846015.1
MW846016.1
MW846017.1
MW846018.1
MW846019.1
MW846020.1
MW846021.1
MW846022.1
MW846023.1
MW846024.1
MW846025.1
MW846026.1
MW846027.1
MW846028.1
MW846029.1
MW846030.1
MW846031.1
MW846032.1
MW846033.1
MW846034.1
MW846035.1
MW846036.1
MW846037.1
MW846038.1
MW846039.1
MW846040.1
MW846041.1
MW846042.1
MW846043.1
MW846044.1
MW846045.1
MW846046.1
MW846047.1
MW846048.1
MW846049.1
MW846050.1
MW846051.1
MW846052.1
MW846053.1
MW846054.1
MW846055.1
MW846056.1
MW846057.1
MW846058.1
MW846059.1
MW846060.1
MW846061.1
MW846062.1
MW846063.1
MW846064.1
MW846065.1
MW846066.1
MW846067.1
MW846068.1
MW846069.1
MW846070.1
MW846071.1
MW846072.1
MW846073.1
MW846074.1
MW846075.1
MW846076.1
MW846077.1
MW847384.1
MW847385.1
MW847386.1
MW847387.1
MW847388.1
MW847389.1
MW847390.1
MW847391.1
MW847392.1
MW847393.1
MW847394.1
MW847395.1
MW847396.1
MW847397.1
MW847398.1
MW847399.1
MW847400.1
MW847636.1
MW847637.1
MW847638.1
MW847639.1
MW847640.1
MW847641.1
MW847642.1
MW847643.1
MW847644.1
MW847645.1
MW847646.1
MW847647.1
MW847648.1
MW847649.1
MW847650.1
MW847651.1
MW847652.1
MW847653.1
MW847654.1
MW847655.1
MW847656.1
MW847657.1
MW847658.1
MW847659.1
MW847660.1
MW847661.1
MW847662.1
MW847663.1
MW847664.1
MW847665.1
MW847666.1
MW847667.1
MW847668.1
MW847669.1
MW847670.1
MW847671.1
MW847672.1
MW847673.1
MW847674.1
MW847675.1
MW847676.1
MW847677.1
MW847912.1
MW847913.1
MW847914.1
MW847915.1
MW847916.1
MW847917.1
MW847918.1
MW847919.1
MW847920.1
MW847921.1
MW847922.1
MW847923.1
MW847924.1
MW847925.1
MW847926.1
MW847927.1
MW847928.1
MW847954.1
MW847955.1
MW847956.1
MW847957.1
MW847958.1
MW847959.1
MW847960.1
MW847961.1
MW847962.1
MW847963.1
MW847964.1
MW847965.1
MW847966.1
MW847967.1
MW847968.1
MW847969.1
MW847970.1
MW847971.1
MW847972.1
MW847973.1
MW847974.1
MW847975.1
MW847976.1
MW847977.1
MW847978.1
MW847979.1
MW847980.1
MW847981.1
MW847982.1
MW847983.1
MW847984.1
MW847985.1
MW847986.1
MW847987.1
MW847988.1
MW847989.1
MW847990.1
MW847991.1
MW847992.1
MW847993.1
MW847994.1
MW847995.1
MW847996.1
MW847997.1
MW847998.1
MW847999.1
MW848000.1
MW848001.1
MW848002.1
MW848003.1
MW848004.1
MW848005.1
MW848006.1
MW848007.1
MW848008.1
MW848009.1
MW848010.1
MW848011.1
MW848012.1
MW848013.1
MW848014.1
MW848015.1
MW848016.1
MW848017.1
MW848018.1
MW848019.1
MW848020.1
MW848021.1
MW848022.1
MW848023.1
MW848024.1
MW848025.1
MW848026.1
MW848027.1
MW848028.1
MW848029.1
MW848030.1
MW848031.1
MW848032.1
MW848033.1
MW848034.1
MW848035.1
MW848036.1
MW848037.1
MW848038.1
MW848039.1
MW848040.1
MW848041.1
MW848042.1
MW848043.1
MW848044.1
MW848045.1
MW848046.1
MW848047.1
MW848048.1
MW848049.1
MW848050.1
MW848051.1
MW848052.1
MW848053.1
MW848054.1
MW848055.1
MW848056.1
MW848057.1
MW848058.1
MW848059.1
MW848060.1
MW848061.1
MW848062.1
MW848063.1
MW848064.1
MW848065.1
MW848066.1
MW848067.1
MW848068.1
MW848069.1
MW848070.1
MW848071.1
MW848072.1
MW848073.1
MW848074.1
MW848075.1
MW848076.1
MW848077.1
MW848078.1
MW848079.1
MW848080.1
MW848081.1
MW848082.1
MW848083.1
MW848084.1
MW848085.1
MW848086.1
MW848087.1
MW848088.1
MW848089.1
MW848090.1
MW848091.1
MW848092.1
MW848093.1
MW848094.1
MW848095.1
MW848096.1
MW848097.1
MW848098.1
MW848099.1
MW848100.1
MW848101.1
MW848102.1
MW848103.1
MW848104.1
MW848105.1
MW848106.1
MW848107.1
MW848108.1
MW848109.1
MW848110.1
MW848111.1
MW848112.1
MW848113.1
MW848114.1
MW848115.1
MW848116.1
MW848117.1
MW848118.1
MW848119.1
MW848120.1
MW848121.1
MW848122.1
MW848123.1
MW848124.1
MW848125.1
MW848126.1
MW848127.1
MW848128.1
MW848129.1
MW848130.1
MW848131.1
MW848132.1
MW848133.1
MW848134.1
MW848135.1
MW848136.1
MW848137.1
MW848138.1
MW848139.1
MW848140.1
MW848141.1
MW848142.1
MW848143.1
MW848144.1
MW848145.1
MW848146.1
MW848147.1
MW848148.1
MW848149.1
MW848150.1
MW848151.1
MW848152.1
MW848153.1
MW848154.1
MW848155.1
MW848156.1
MW848157.1
MW848158.1
MW848159.1
MW848160.1
MW848161.1
MW848162.1
MW848163.1
MW848164.1
MW848165.1
MW848166.1
MW848167.1
MW848168.1
MW848169.1
MW848170.1
MW848171.1
MW848172.1
MW848173.1
MW848174.1
MW848175.1
MW848176.1
MW848177.1
MW848178.1
MW848179.1
MW848180.1
MW848181.1
MW848182.1
MW848183.1
MW848184.1
MW848185.1
MW848186.1
MW848187.1
MW848188.1
MW848189.1
MW848190.1
MW848191.1
MW848192.1
MW848193.1
MW848194.1
MW848195.1
MW848196.1
MW848197.1
MW848198.1
MW848199.1
MW848200.1
MW848201.1
MW848202.1
MW848203.1
MW848204.1
MW848205.1
MW848206.1
MW848207.1
MW848208.1
MW848209.1
MW848210.1
MW848211.1
MW848212.1
MW848213.1
MW848214.1
MW848215.1
MW848216.1
MW848217.1
MW848218.1
MW848219.1
MW848220.1
MW848221.1
MW848222.1
MW848223.1
MW848224.1
MW848225.1
MW848226.1
MW848227.1
MW848228.1
MW848229.1
MW848230.1
MW848231.1
MW848232.1
MW848233.1
MW848234.1
MW848235.1
MW848236.1
MW848237.1
MW848238.1
MW848239.1
MW848240.1
MW848241.1
MW848242.1
MW848243.1
MW848244.1
MW848245.1
MW848246.1
MW848247.1
MW848248.1
MW848249.1
MW848250.1
MW848251.1
MW848252.1
MW848253.1
MW848254.1
MW848255.1
MW848256.1
MW848257.1
MW848258.1
MW848259.1
MW848260.1
MW848261.1
MW848262.1
MW848263.1
MW848264.1
MW848265.1
MW848266.1
MW848267.1
MW848268.1
MW848269.1
MW848270.1
MW848271.1
MW848272.1
MW848273.1
MW848274.1
MW848275.1
MW848276.1
MW848277.1
MW848278.1
MW848279.1
MW848280.1
MW848281.1
MW848282.1
MW848283.1
MW848284.1
MW848285.1
MW848286.1
MW848287.1
MW848288.1
MW848289.1
MW848290.1
MW848291.1
MW848292.1
MW848293.1
MW848294.1
MW848295.1
MW848296.1
MW848297.1
MW848298.1
MW848299.1
MW848300.1
MW848301.1
MW848302.1
MW848303.1
MW848304.1
MW848305.1
MW848306.1
MW848307.1
MW848308.1
MW848309.1
MW848310.1
MW848311.1
MW848312.1
MW848313.1
MW848344.1
MW848345.1
MW848346.1
MW848347.1
MW848348.1
MW848349.1
MW848350.1
MW848351.1
MW848352.1
MW848353.1
MW848354.1
MW848355.1
MW848356.1
MW848357.1
MW848358.1
MW848359.1
MW848360.1
MW848361.1
MW848362.1
MW848363.1
MW848364.1
MW848365.1
MW848366.1
MW848367.1
MW848368.1
MW848369.1
MW848370.1
MW848371.1
MW848372.1
MW848373.1
MW848374.1
MW848375.1
MW848376.1
MW848388.1
MW848389.1
MW848390.1
MW848391.1
MW848392.1
MW848393.1
MW848394.1
MW848395.1
MW848396.1
MW848397.1
MW848398.1
MW848399.1
MW848400.1
MW848401.1
MW848402.1
MW848403.1
MW848404.1
MW848405.1
MW848406.1
MW848407.1
MW848408.1
MW848409.1
MW848410.1
MW848411.1
MW848412.1
MW848413.1
MW848414.1
MW848415.1
MW848416.1
MW848417.1
MW848418.1
MW848419.1
MW848830.1
MW848831.1
MW848832.1
MW848833.1
MW848834.1
MW848835.1
MW848836.1
MW848837.1
MW848838.1
MW848839.1
MW848840.1
MW848841.1
MW848842.1
MW848843.1
MW848844.1
MW848845.1
MW848846.1
MW848847.1
MW848848.1
MW848849.1
MW848850.1
MW848851.1
MW848852.1
MW848853.1
MW848854.1
MW848855.1
MW848856.1
MW848857.1
MW848858.1
MW848859.1
MW848860.1
MW848861.1
MW848862.1
MW848863.1
MW848864.1
MW848865.1
MW848866.1
MW848867.1
MW848868.1
MW848869.1
MW848870.1
MW848871.1
MW848872.1
MW848873.1
MW848874.1
MW848875.1
MW848876.1
MW848877.1
MW848878.1
MW848879.1
MW848880.1
MW848881.1
MW848882.1
MW848883.1
MW848884.1
MW848885.1
MW848886.1
MW848887.1
MW848888.1
MW848889.1
MW848890.1
MW848891.1
MW848892.1
MW848893.1
MW848894.1
MW848895.1
MW848896.1
MW848897.1
MW848898.1
MW848899.1
MW848900.1
MW848901.1
MW848902.1
MW848903.1
MW848904.1
MW848905.1
MW848906.1
MW848907.1
MW848908.1
MW848909.1
MW848910.1
MW848911.1
MW848912.1
MW848913.1
MW848914.1
MW848915.1
MW848916.1
MW848917.1
MW848918.1
MW848919.1
MW848920.1
MW848921.1
MW848922.1
MW848923.1
MW848924.1
MW848925.1
MW848926.1
MW848927.1
MW848928.1
MW848929.1
MW848930.1
MW848931.1
MW848932.1
MW848933.1
MW848934.1
MW848935.1
MW848936.1
MW848937.1
MW848938.1
MW848939.1
MW848940.1
MW848941.1
MW848942.1
MW848943.1
MW848944.1
MW848945.1
MW848946.1
MW848947.1
MW848948.1
MW848949.1
MW848950.1
MW848951.1
MW848952.1
MW848953.1
MW848954.1
MW848955.1
MW848956.1
MW848957.1
MW848958.1
MW848959.1
MW848960.1
MW848961.1
MW848962.1
MW848963.1
MW848964.1
MW848965.1
MW848966.1
MW848967.1
MW848968.1
MW848969.1
MW848970.1
MW848971.1
MW848972.1
MW848973.1
MW848974.1
MW848975.1
MW848976.1
MW848977.1
MW848978.1
MW848979.1
MW848980.1
MW848981.1
MW848982.1
MW848983.1
MW848984.1
MW848985.1
MW848986.1
MW848987.1
MW848988.1
MW848989.1
MW848990.1
MW848991.1
MW848992.1
MW848993.1
MW848994.1
MW848995.1
MW848996.1
MW848997.1
MW848998.1
MW848999.1
MW849000.1
MW849001.1
MW849002.1
MW849003.1
MW849004.1
MW849005.1
MW849006.1
MW849007.1
MW849008.1
MW849009.1
MW849010.1
MW849011.1
MW849012.1
MW849013.1
MW849014.1
MW849015.1
MW849016.1
MW849017.1
MW849018.1
MW849019.1
MW849020.1
MW849021.1
MW849022.1
MW849023.1
MW849024.1
MW849025.1
MW849026.1
MW849027.1
MW849028.1
MW849029.1
MW849030.1
MW849031.1
MW849032.1
MW849033.1
MW849034.1
MW849035.1
MW849036.1
MW849037.1
MW849038.1
MW849039.1
MW849040.1
MW849041.1
MW849042.1
MW849043.1
MW849044.1
MW849045.1
MW849046.1
MW849047.1
MW849048.1
MW849049.1
MW849050.1
MW849051.1
MW849052.1
MW849053.1
MW849054.1
MW849055.1
MW849056.1
MW849057.1
MW849058.1
MW849059.1
MW849060.1
MW849061.1
MW849062.1
MW849063.1
MW849064.1
MW849065.1
MW849066.1
MW849067.1
MW849068.1
MW849069.1
MW849070.1
MW849071.1
MW849072.1
MW849073.1
MW849074.1
MW849075.1
MW849076.1
MW849077.1
MW849078.1
MW849079.1
MW849080.1
MW849081.1
MW849082.1
MW849083.1
MW849084.1
MW849085.1
MW849086.1
MW849087.1
MW849088.1
MW849089.1
MW849090.1
MW849091.1
MW849092.1
MW849093.1
MW849094.1
MW849095.1
MW849096.1
MW849097.1
MW849098.1
MW849099.1
MW849100.1
MW849101.1
MW849102.1
MW849103.1
MW849104.1
MW849105.1
MW849106.1
MW849107.1
MW849108.1
MW849109.1
MW849110.1
MW849111.1
MW849112.1
MW849113.1
MW849114.1
MW849115.1
MW849116.1
MW849117.1
MW849118.1
MW849119.1
MW849120.1
MW849121.1
MW849122.1
MW849123.1
MW849124.1
MW849125.1
MW849126.1
MW849127.1
MW849128.1
MW849129.1
MW849130.1
MW849131.1
MW849132.1
MW849133.1
MW849134.1
MW849135.1
MW849136.1
MW849137.1
MW849138.1
MW849139.1
MW849140.1
MW849141.1
MW849142.1
MW849143.1
MW849144.1
MW849145.1
MW849146.1
MW849147.1
MW849148.1
MW849149.1
MW849150.1
MW849151.1
MW849152.1
MW849153.1
MW849154.1
MW849155.1
MW849156.1
MW849157.1
MW849158.1
MW849159.1
MW849160.1
MW849161.1
MW849162.1
MW849163.1
MW849164.1
MW849165.1
MW849166.1
MW849167.1
MW849168.1
MW849169.1
MW849170.1
MW849171.1
MW849172.1
MW849173.1
MW849174.1
MW849175.1
MW849176.1
MW849177.1
MW849178.1
MW849179.1
MW849180.1
MW849181.1
MW849182.1
MW849183.1
MW849184.1
MW849185.1
MW849186.1
MW849187.1
MW849188.1
MW849189.1
MW849190.1
MW849191.1
MW849192.1
MW849193.1
MW849194.1
MW849195.1
MW849196.1
MW849197.1
MW849198.1
MW849199.1
MW849200.1
MW849201.1
MW849202.1
MW849203.1
MW849204.1
MW849205.1
MW849206.1
MW849207.1
MW849208.1
MW849209.1
MW849210.1
MW849211.1
MW849212.1
MW849213.1
MW849214.1
MW849215.1
MW849216.1
MW849217.1
MW849218.1
MW849219.1
MW849220.1
MW849221.1
MW849222.1
MW849223.1
MW849224.1
MW849225.1
MW849226.1
MW849227.1
MW849228.1
MW849229.1
MW849230.1
MW849276.1
MW849277.1
MW849324.1
MW849325.1
MW849521.1
MW849522.1
MW849632.1
MW849633.1
MW849634.1
MW849635.1
MW849636.1
MW849637.1
MW849638.1
MW849639.1
MW849640.1
MW849641.1
MW849642.1
MW849643.1
MW849644.1
MW849645.1
MW849646.1
MW849647.1
MW849648.1
MW849649.1
MW849650.1
MW849651.1
MW849652.1
MW849653.1
MW849654.1
MW849655.1
MW849656.1
MW849657.1
MW849658.1
MW849659.1
MW849660.1
MW849661.1
MW849662.1
MW849663.1
MW849664.1
MW849665.1
MW849666.1
MW849667.1
MW849779.1
MW849780.1
MW849781.1
MW849782.1
MW849783.1
MW849784.1
MW849785.1
MW849786.1
MW849787.1
MW849788.1
MW849789.1
MW849790.1
MW849791.1
MW849792.1
MW849793.1
MW849794.1
MW849795.1
MW849796.1
MW849797.1
MW849798.1
MW849799.1
MW849800.1
MW849801.1
MW849802.1
MW849803.1
MW849804.1
MW849805.1
MW849806.1
MW849807.1
MW849808.1
MW849809.1
MW849810.1
MW849811.1
MW849812.1
MW849813.1
MW849814.1
MW849815.1
MW849816.1
MW849817.1
MW849818.1
MW849819.1
MW849820.1
MW849821.1
MW849822.1
MW849823.1
MW849824.1
MW849825.1
MW849826.1
MW849827.1
MW849828.1
MW849829.1
MW849830.1
MW849831.1
MW849832.1
MW849833.1
MW849834.1
MW849835.1
MW849836.1
MW849837.1
MW849838.1
MW849839.1
MW849840.1
MW849841.1
MW849842.1
MW849843.1
MW849844.1
MW849845.1
MW849846.1
MW849847.1
MW849848.1
MW849849.1
MW849850.1
MW849851.1
MW849852.1
MW849853.1
MW849854.1
MW849855.1
MW849856.1
MW849857.1
MW849858.1
MW849859.1
MW849860.1
MW849865.1
MW849866.1
MW849867.1
MW849868.1
MW849869.1
MW849870.1
MW849871.1
MW849872.1
MW849873.1
MW849874.1
MW849875.1
MW849876.1
MW849877.1
MW849878.1
MW849879.1
MW849880.1
MW849881.1
MW849882.1
MW849883.1
MW849884.1
MW849885.1
MW849886.1
MW849887.1
MW849888.1
MW849889.1
MW849890.1
MW849891.1
MW849892.1
MW849893.1
MW849894.1
MW849895.1
MW849896.1
MW849897.1
MW849898.1
MW849899.1
MW849900.1
MW849901.1
MW849902.1
MW849903.1
MW849904.1
MW849905.1
MW849906.1
MW849907.1
MW849908.1
MW849909.1
MW849910.1
MW849911.1
MW849912.1
MW849913.1
MW849914.1
MW849915.1
MW849916.1
MW849917.1
MW849918.1
MW849919.1
MW849920.1
MW849921.1
MW849922.1
MW849923.1
MW849924.1
MW849925.1
MW849926.1
MW849927.1
MW849928.1
MW849929.1
MW849930.1
MW849931.1
MW849932.1
MW849933.1
MW849934.1
MW849935.1
MW849936.1
MW849937.1
MW849938.1
MW849939.1
MW849940.1
MW849941.1
MW849942.1
MW849943.1
MW849944.1
MW849945.1
MW849946.1
MW849947.1
MW849948.1
MW849949.1
MW849950.1
MW849951.1
MW849952.1
MW849953.1
MW849954.1
MW849955.1
MW849956.1
MW849957.1
MW849958.1
MW849959.1
MW849960.1
MW849961.1
MW849962.1
MW849963.1
MW849964.1
MW849965.1
MW849966.1
MW849967.1
MW849968.1
MW849969.1
MW849970.1
MW849971.1
MW849972.1
MW849973.1
MW849974.1
MW849975.1
MW849976.1
MW849977.1
MW849978.1
MW849979.1
MW849980.1
MW849981.1
MW849982.1
MW849983.1
MW849984.1
MW849985.1
MW849986.1
MW849987.1
MW849988.1
MW849989.1
MW849990.1
MW849991.1
MW849992.1
MW849993.1
MW849994.1
MW849995.1
MW849996.1
MW849997.1
MW849998.1
MW849999.1
MW850000.1
MW850001.1
MW850002.1
MW850003.1
MW850004.1
MW850005.1
MW850006.1
MW850007.1
MW850008.1
MW850009.1
MW850010.1
MW850011.1
MW850012.1
MW850013.1
MW850014.1
MW850015.1
MW850016.1
MW850017.1
MW850018.1
MW850019.1
MW850020.1
MW850021.1
MW850022.1
MW850023.1
MW850024.1
MW850025.1
MW850026.1
MW850027.1
MW850028.1
MW850029.1
MW850030.1
MW850031.1
MW850032.1
MW850033.1
MW850034.1
MW850035.1
MW850036.1
MW850037.1
MW850038.1
MW850039.1
MW850040.1
MW850041.1
MW850042.1
MW850043.1
MW850044.1
MW850045.1
MW850046.1
MW850047.1
MW850048.1
MW850049.1
MW850050.1
MW850051.1
MW850052.1
MW850053.1
MW850054.1
MW850055.1
MW850056.1
MW850057.1
MW850058.1
MW850059.1
MW850060.1
MW850061.1
MW850062.1
MW850063.1
MW850064.1
MW850065.1
MW850066.1
MW850067.1
MW850068.1
MW850069.1
MW850070.1
MW850071.1
MW850072.1
MW850073.1
MW850074.1
MW850075.1
MW850076.1
MW850077.1
MW850078.1
MW850079.1
MW850080.1
MW850081.1
MW850082.1
MW850083.1
MW850084.1
MW850085.1
MW850086.1
MW850087.1
MW850088.1
MW850089.1
MW850090.1
MW850091.1
MW850092.1
MW850093.1
MW850094.1
MW850095.1
MW850096.1
MW850097.1
MW850098.1
MW850099.1
MW850100.1
MW850101.1
MW850102.1
MW850103.1
MW850104.1
MW850105.1
MW850106.1
MW850107.1
MW850108.1
MW850109.1
MW850110.1
MW850111.1
MW850112.1
MW850113.1
MW850114.1
MW850115.1
MW850116.1
MW850117.1
MW850118.1
MW850119.1
MW850120.1
MW850121.1
MW850122.1
MW850123.1
MW850124.1
MW850125.1
MW850126.1
MW850127.1
MW850128.1
MW850129.1
MW850130.1
MW850131.1
MW850132.1
MW850133.1
MW850134.1
MW850135.1
MW850136.1
MW850137.1
MW850138.1
MW850139.1
MW850140.1
MW850141.1
MW850142.1
MW850143.1
MW850144.1
MW850145.1
MW850146.1
MW850147.1
MW850148.1
MW850149.1
MW850150.1
MW850151.1
MW850152.1
MW850153.1
MW850154.1
MW850155.1
MW850156.1
MW850157.1
MW850158.1
MW850159.1
MW850160.1
MW850161.1
MW850162.1
MW850163.1
MW850164.1
MW850165.1
MW850166.1
MW850167.1
MW850168.1
MW850169.1
MW850170.1
MW850171.1
MW850172.1
MW850173.1
MW850174.1
MW850175.1
MW850176.1
MW850177.1
MW850178.1
MW850179.1
MW850180.1
MW850181.1
MW850182.1
MW850183.1
MW850184.1
MW850185.1
MW850186.1
MW850187.1
MW850188.1
MW850189.1
MW850190.1
MW850191.1
MW850192.1
MW850193.1
MW850194.1
MW850195.1
MW850196.1
MW850197.1
MW850198.1
MW850199.1
MW850200.1
MW850201.1
MW850202.1
MW850203.1
MW850204.1
MW850205.1
MW850206.1
MW850207.1
MW850208.1
MW850209.1
MW850210.1
MW850211.1
MW850212.1
MW850213.1
MW850214.1
MW850215.1
MW850216.1
MW850217.1
MW850218.1
MW850219.1
MW850220.1
MW850221.1
MW850222.1
MW850223.1
MW850224.1
MW850225.1
MW850226.1
MW850227.1
MW850228.1
MW850229.1
MW850230.1
MW850231.1
MW850232.1
MW850233.1
MW850234.1
MW850235.1
MW850236.1
MW850237.1
MW850238.1
MW850239.1
MW850240.1
MW850241.1
MW850242.1
MW850243.1
MW850244.1
MW850245.1
MW850246.1
MW850247.1
MW850248.1
MW850249.1
MW850250.1
MW850251.1
MW850252.1
MW850253.1
MW850254.1
MW850255.1
MW850256.1
MW850257.1
MW850258.1
MW850259.1
MW850260.1
MW850261.1
MW850262.1
MW850263.1
MW850264.1
MW850265.1
MW850266.1
MW850267.1
MW850268.1
MW850269.1
MW850270.1
MW850271.1
MW850272.1
MW850273.1
MW850274.1
MW850275.1
MW850276.1
MW850277.1
MW850278.1
MW850279.1
MW850280.1
MW850281.1
MW850282.1
MW850283.1
MW850284.1
MW850285.1
MW850286.1
MW850287.1
MW850288.1
MW850289.1
MW850290.1
MW850291.1
MW850292.1
MW850293.1
MW850294.1
MW850295.1
MW850296.1
MW850297.1
MW850298.1
MW850299.1
MW850300.1
MW850301.1
MW850302.1
MW850303.1
MW850304.1
MW850305.1
MW850306.1
MW850307.1
MW850308.1
MW850309.1
MW850310.1
MW850311.1
MW850312.1
MW850313.1
MW850314.1
MW850315.1
MW850316.1
MW850317.1
MW850318.1
MW850319.1
MW850320.1
MW850321.1
MW850322.1
MW850323.1
MW850324.1
MW850325.1
MW850326.1
MW850327.1
MW850328.1
MW850329.1
MW850330.1
MW850331.1
MW850332.1
MW850333.1
MW850334.1
MW850335.1
MW850336.1
MW850337.1
MW850338.1
MW850339.1
MW850340.1
MW850341.1
MW850342.1
MW850343.1
MW850344.1
MW850345.1
MW850346.1
MW850347.1
MW850348.1
MW850349.1
MW850350.1
MW850351.1
MW850352.1
MW850353.1
FR989824.1
FR989825.1
FR989826.1
FR989827.1
FR989828.1
FR989829.1
FR989830.1
FR989831.1
FR989832.1
FR989833.1
FR989834.1
FR989835.1
FR989836.1
FR989837.1
FR989838.1
FR989839.1
FR989840.1
FR990202.1
FR990203.1
FR990204.1
FR990205.1
FR990206.1
FR990207.1
FR990208.1
FR990209.1
FR990210.1
FR990211.1
FR990212.1
FR990213.1
FR990214.1
FR990215.1
FR990216.1
FR990217.1
FR990218.1
FR990219.1
FR990220.1
FR990221.1
FR990222.1
FR990223.1
FR990224.1
FR990225.1
FR990226.1
FR990227.1
FR990228.1
FR990229.1
FR990230.1
FR990231.1
FR990232.1
FR990233.1
FR990234.1
FR990235.1
FR990236.1
FR990237.1
FR990238.1
FR990239.1
FR990240.1
FR990241.1
FR990242.1
FR990243.1
FR990244.1
FR990245.1
FR990246.1
FR990247.1
FR990248.1
FR990249.1
FR990250.1
FR990251.1
FR990252.1
FR990253.1
FR990254.1
FR990255.1
FR990256.1
FR990257.1
FR990258.1
FR990259.1
FR990260.1
FR990261.1
FR990262.1
FR990263.1
FR990264.1
FR990265.1
FR990266.1
FR990267.1
FR990268.1
FR990269.1
FR990270.1
FR990271.1
FR990272.1
FR990273.1
FR990274.1
FR990275.1
FR990276.1
FR990277.1
FR990278.1
FR990279.1
FR990280.1
FR990281.1
FR990282.1
FR990283.1
FR990284.1
FR990285.1
FR990286.1
FR990287.1
FR990288.1
FR990289.1
FR990290.1
FR990291.1
FR990292.1
FR990293.1
FR990294.1
FR990295.1
FR990296.1
FR990297.1
FR990298.1
FR990299.1
FR990300.1
FR990301.1
FR990302.1
FR990303.1
FR990304.1
FR990305.1
FR990306.1
FR990307.1
FR990308.1
FR990309.1
FR990310.1
FR990311.1
FR990312.1
FR990313.1
FR990314.1
FR990315.1
FR990316.1
FR990317.1
FR990318.1
FR990319.1
FR990320.1
FR990321.1
FR990322.1
FR990323.1
FR990324.1
FR990325.1
FR990326.1
FR990327.1
FR990328.1
FR990329.1
FR990330.1
FR990331.1
FR990332.1
FR990333.1
FR990334.1
FR990335.1
FR990336.1
FR990337.1
FR990338.1
FR990339.1
FR990340.1
FR990341.1
FR990342.1
FR990343.1
FR990344.1
FR990345.1
FR990346.1
FR990347.1
FR990348.1
FR990349.1
FR990350.1
FR990351.1
FR990352.1
FR990353.1
FR990354.1
FR990355.1
FR990356.1
FR990357.1
FR990358.1
FR990359.1
FR990360.1
FR990361.1
FR990362.1
FR990363.1
FR990364.1
FR990365.1
FR990366.1
FR990367.1
FR990368.1
FR990369.1
FR990370.1
FR990371.1
FR990372.1
FR990373.1
FR990374.1
FR990375.1
FR990376.1
FR990377.1
FR990378.1
FR990379.1
FR990380.1
FR990381.1
FR990382.1
FR990383.1
FR990384.1
FR990385.1
FR990386.1
FR990387.1
FR990388.1
FR990389.1
FR990390.1
FR990391.1
FR990392.1
FR990393.1
FR990394.1
FR990395.1
FR990396.1
FR990397.1
FR990398.1
FR990399.1
FR990400.1
FR990401.1
FR990402.1
FR990403.1
FR990404.1
FR990405.1
FR990406.1
FR990407.1
FR990408.1
FR990409.1
FR990410.1
FR990411.1
FR990412.1
FR990413.1
FR990414.1
FR990415.1
FR990416.1
FR990417.1
FR990418.1
FR990419.1
FR990420.1
FR990421.1
FR990422.1
FR990423.1
FR990424.1
FR990425.1
FR990426.1
FR990427.1
FR990428.1
FR990429.1
FR990430.1
FR990431.1
FR990432.1
FR990433.1
FR990434.1
FR990435.1
FR990436.1
FR990437.1
FR990438.1
FR990439.1
FR990440.1
FR990441.1
FR990442.1
FR990443.1
FR990444.1
FR990445.1
FR990446.1
FR990447.1
FR990448.1
FR990449.1
FR990450.1
FR990451.1
FR990452.1
FR990453.1
FR990454.1
FR990455.1
FR990456.1
FR990457.1
FR990458.1
FR990459.1
FR990460.1
FR990461.1
FR990462.1
FR990463.1
FR990464.1
FR990465.1
FR990466.1
FR990467.1
FR990468.1
FR990469.1
FR990470.1
FR990471.1
FR990472.1
FR990473.1
FR990474.1
FR990475.1
FR990476.1
FR990477.1
FR990478.1
FR990479.1
FR990480.1
FR990481.1
FR990482.1
FR990483.1
FR990484.1
FR990485.1
FR990486.1
FR990487.1
FR990488.1
FR990489.1
FR990490.1
FR990491.1
FR990492.1
FR990493.1
FR990494.1
FR990495.1
FR990496.1
FR990497.1
FR990498.1
FR990499.1
FR990500.1
FR990501.1
FR990502.1
FR990503.1
FR990504.1
FR990505.1
FR990506.1
FR990507.1
FR990508.1
FR990509.1
FR990510.1
FR990511.1
FR990512.1
FR990513.1
FR990514.1
FR990515.1
FR990516.1
FR990517.1
FR990518.1
FR990519.1
FR990520.1
FR990521.1
FR990522.1
FR990523.1
FR990524.1
FR990525.1
FR990526.1
FR990527.1
FR990528.1
FR990529.1
FR990530.1
FR990531.1
FR990532.1
FR990533.1
FR990534.1
FR990535.1
FR990536.1
FR990537.1
FR990538.1
FR990539.1
FR990540.1
FR990541.1
FR990542.1
FR990543.1
FR990544.1
FR990545.1
FR990546.1
FR990547.1
FR990548.1
FR990549.1
FR990550.1
FR990551.1
FR990552.1
FR990553.1
FR990554.1
FR990555.1
FR990556.1
FR990557.1
FR990558.1
FR990559.1
FR990560.1
FR990561.1
FR990562.1
FR990563.1
FR990564.1
FR990565.1
FR990566.1
FR990567.1
FR990568.1
FR990569.1
FR990570.1
FR990571.1
FR990572.1
FR990573.1
FR990574.1
FR990575.1
FR990576.1
FR990577.1
FR990578.1
FR990579.1
FR990580.1
FR990581.1
FR990582.1
FR990583.1
FR990584.1
FR990585.1
FR990586.1
FR990587.1
FR990588.1
FR990589.1
FR990590.1
FR990591.1
FR990592.1
FR990593.1
FR990594.1
FR990595.1
FR990596.1
FR990597.1
FR990598.1
FR990599.1
FR990600.1
FR990601.1
FR990602.1
FR990603.1
FR990604.1
FR990605.1
FR990606.1
FR990607.1
FR990608.1
FR990609.1
FR990610.1
FR990611.1
FR990612.1
FR990613.1
FR990614.1
FR990615.1
FR990616.1
FR990617.1
FR990618.1
FR990619.1
FR990620.1
FR990621.1
FR990622.1
FR990623.1
FR990624.1
FR990625.1
FR990626.1
FR990627.1
FR990628.1
FR990629.1
FR990630.1
FR990631.1
FR990632.1
FR990633.1
FR990634.1
FR990635.1
FR990636.1
FR990637.1
FR990638.1
FR990639.1
FR990640.1
FR990641.1
FR990642.1
FR990643.1
FR990644.1
FR990645.1
FR990646.1
FR990647.1
FR990648.1
FR990649.1
FR990650.1
FR990651.1
FR990652.1
FR990653.1
FR990654.1
FR990655.1
FR990656.1
FR990657.1
FR990658.1
FR990659.1
FR990660.1
FR990661.1
FR990662.1
FR990663.1
FR990664.1
FR990665.1
FR990666.1
FR990667.1
FR990668.1
FR990669.1
FR990670.1
FR990671.1
FR990672.1
FR990673.1
FR990674.1
FR990675.1
FR990676.1
FR990677.1
FR990678.1
FR990679.1
FR990680.1
FR990681.1
FR990682.1
FR990683.1
FR990684.1
FR990685.1
FR990686.1
FR990687.1
FR990688.1
FR990689.1
FR990690.1
FR990691.1
FR990692.1
FR990693.1
FR990694.1
FR990695.1
FR990696.1
FR990697.1
FR990698.1
FR990699.1
FR990700.1
FR990701.1
FR990702.1
FR990703.1
FR990704.1
FR990705.1
FR990706.1
FR990707.1
FR990708.1
FR990709.1
FR990710.1
FR990711.1
FR990712.1
FR990713.1
FR990714.1
FR990715.1
FR990716.1
FR990717.1
FR990718.1
FR990719.1
FR990720.1
FR990721.1
FR990722.1
FR990723.1
FR990724.1
FR990725.1
FR990726.1
FR990727.1
FR990728.1
FR990729.1
FR990730.1
FR990731.1
FR990732.1
FR990733.1
FR990734.1
FR990735.1
FR990736.1
FR990737.1
FR990738.1
FR990739.1
FR990740.1
FR990741.1
FR990742.1
FR990743.1
FR990744.1
FR990745.1
FR990746.1
FR990747.1
FR990748.1
FR990749.1
FR990750.1
FR990751.1
FR990752.1
FR990753.1
FR990754.1
FR990755.1
FR990756.1
FR990757.1
FR990758.1
FR990759.1
FR990760.1
FR990761.1
FR990762.1
FR990763.1
FR990764.1
FR990765.1
FR990766.1
FR990767.1
FR990768.1
FR990769.1
FR990770.1
FR990771.1
FR990772.1
FR990773.1
FR990774.1
FR990775.1
FR990776.1
FR990777.1
FR990847.1
HG992588.1
JQ906593.1
JQ906594.1
JQ906595.1
JQ906596.1
JQ906597.1
JQ906598.1
JQ906599.1
JQ906600.1
JQ906601.1
JQ906602.1
JQ906603.1
JQ906604.1
JQ906605.1
JQ906606.1
JQ906607.1
JQ906608.1
JQ906609.1
JQ906610.1
JQ906611.1
JQ906612.1
JQ906613.1
JQ906614.1
JQ906615.1
LC550285.1
LC550286.1
LC550287.1
LC550288.1
LC596823.1
LC596824.1
LC596825.1
LC596826.1
LC596827.1
LC596828.1
LC596829.1
LC596830.1
MN515404.1
MN845930.1
MN845931.1
MN845932.1
MN845933.1
MN845934.1
MN845935.1
MN845936.1
MN845937.1
MN845938.1
MN845939.1
MN845940.1
MN845941.1
MN845942.1
MN845943.1
MN845944.1
MN845945.1
MN845946.1
MN845947.1
MN845948.1
MN845949.1
MN845950.1
MN863736.1
MN863737.1
MN863738.1
MN863739.1
MN863740.1
MN863741.1
MN863742.1
MN863743.1
MN863744.1
MN863745.1
MN863746.1
MN863747.1
MN863748.1
MN863749.1
MN863750.1
MN863751.1
MN863752.1
MN863753.1
MN863754.1
MN863755.1
MN863756.1
MN863757.1
MN863758.1
MN863759.1
MN863760.1
MN863761.1
MN863762.1
MN863763.1
MN863764.1
MN863765.1
MN863766.1
MN863767.1
MN863768.1
MN863769.1
MN863770.1
MN863771.1
MN863772.1
MN863773.1
MN863774.1
MN863775.1
MN863776.1
MN863777.1
MN863778.1
MN863779.1
MN863780.1
MN863781.1
MN863782.1
MN863783.1
MN863784.1
MN863785.1
MN863786.1
MN863787.1
MN863788.1
MN863789.1
MN863790.1
MN863791.1
MN863792.1
MN863793.1
MN863794.1
MN863795.1
MN863796.1
MT096374.1
MT113361.1
MT113362.1
MT113363.1
MT113364.1
MT113365.1
MT113366.1
MT113367.1
MT113368.1
MT113369.1
MT113370.1
MT113371.1
MT113372.1
MT113373.1
MT113374.1
MT113375.1
MT113376.1
MT113377.1
MT113378.1
MT294669.1
MT366555.1
MT375547.1
MT375548.1
MT787217.1
MW036632.1
MW354946.1
MW354947.1
MW354948.1
MW354949.1
MW354950.1
MW354951.1
MW354952.1
MW354953.1
MW419123.1
MW419124.1
MW509554.1
MW509555.1
MW587957.1
MW587958.1
MW587959.1
MW587960.1
MW587961.1
MW587962.1
MW587963.1
MW587964.1
MW587965.1
MW587966.1
MW587967.1
MW587968.1
MW587969.1
MW587970.1
MW587971.1
MW587972.1
MW587973.1
MW587974.1
MW587975.1
MW587976.1
MW587977.1
MW587978.1
MW587979.1
MW587980.1
MW587981.1
MW587982.1
MW587983.1
MW587984.1
MW587985.1
MW587986.1
MW587987.1
MW587988.1
MW587989.1
MW587990.1
MW587991.1
MW587992.1
MW587993.1
MW587994.1
MW587995.1
MW587996.1
MW587997.1
MW587998.1
MW587999.1
MW588000.1
MW588001.1
MW588002.1
MW588003.1
MW588004.1
MW588005.1
MW588006.1
MW662289.1
MW795350.1
MW795351.1
MW795352.1
MW796068.1
MW796069.1
MW796070.1
MW796071.1
MW796072.1
MW796073.1
MW796074.1
MW796075.1
MW796076.1
MW796077.1
MW796078.1
MW796079.1
MW796080.1
MW796081.1
MW796082.1
MW796083.1
MW796084.1
MW796086.1
MW796087.1
MW796088.1
MW796089.1
MW796090.1
MW796091.1
MW796092.1
MW796093.1
MW796094.1
MW796095.1
MW796096.1
MW796097.1
MW796098.1
MW796099.1
MW796100.1
MW796101.1
MW796102.1
MW796103.1
MW796104.1
MW796105.1
MW796106.1
MW796107.1
MW796108.1
MW796109.1
MW834639.1
MW834642.1
MW834643.1
MW834644.1
MW834645.1
MW834646.1
MW834647.1
MW834648.1
MW834649.1
MW834650.1
MW834651.1
MW834652.1
MW834653.1
MW834654.1
MW834655.1
MW834656.1
MW834657.1
MW834658.1
MW834659.1
MW834660.1
MW834661.1
MW834662.1
MW834663.1
MW834664.1
MW834665.1
MW834666.1
MW834667.1
MW834668.1
MW834669.1
MW834670.1
MW834671.1
MW834672.1
MW834673.1
MW834674.1
MW834675.1
MW834676.1
MW834677.1
MW834678.1
MW834679.1
MW834680.1
MW834681.1
MW834682.1
MW834683.1
MW834684.1
MW834685.1
MW834686.1
MW834687.1
MW834688.1
MW834689.1
MW834690.1
MW834691.1
MW834692.1
MW834693.1
MW834694.1
MW834695.1
MW834696.1
MW834697.1
MW834698.1
MW834699.1
MW834700.1
MW834701.1
MW834702.1
MW834703.1
MW834704.1
MW834705.1
MW834706.1
MW834707.1
MW834708.1
MW834709.1
MW834710.1
MW834711.1
MW834712.1
MW834713.1
MW834714.1
MW834715.1
MW834716.1
MW834717.1
MW834718.1
MW834719.1
MW834720.1
MW834721.1
MW834722.1
MW834723.1
MW834724.1
MW834725.1
MW834726.1
MW834727.1
MW834728.1
MW834729.1
MW834730.1
MW834731.1
MW834732.1
MW834733.1
MW834734.1
MW834735.1
MW834736.1
MW834737.1
MW834738.1
MW834739.1
MW834740.1
MW834741.1
MW834742.1
MW834743.1
MW834744.1
MW834745.1
MW834746.1
MW834747.1
MW834748.1
MW834749.1
MW834750.1
MW834751.1
MW834752.1
MW834753.1
MW834754.1
MW834755.1
MW834756.1
MW834757.1
MW834758.1
MW834759.1
MW834760.1
MW834761.1
MW834762.1
MW834763.1
MW834764.1
MW834765.1
MW834766.1
MW834767.1
MW834768.1
MW834769.1
MW834770.1
MW834771.1
MW834772.1
MW834773.1
MW834774.1
MW834775.1
MW834776.1
MW834777.1
MW834778.1
MW834779.1
MW834780.1
MW834781.1
MW834782.1
MW834783.1
MW834784.1
MW834785.1
MW834786.1
MW834787.1
MW834788.1
MW834789.1
MW834790.1
MW834791.1
MW834792.1
MW834793.1
MW834794.1
MW834795.1
MW834796.1
MW834797.1
MW834798.1
MW834799.1
MW834800.1
MW834801.1
MW834802.1
MW834803.1
MW834804.1
MW834805.1
MW834806.1
MW834807.1
MW834808.1
MW834809.1
MW834810.1
MW834811.1
MW834812.1
MW834813.1
MW834814.1
MW834815.1
MW834816.1
MW834817.1
MW834818.1
MW834819.1
MW834820.1
MW834821.1
MW834822.1
MW834823.1
MW834824.1
MW834825.1
MW834826.1
MW834827.1
MW834828.1
MW834829.1
MW834830.1
MW834831.1
MW834832.1
MW834833.1
MW834834.1
MW834835.1
MW834836.1
MW834837.1
MW834838.1
MW834839.1
MW834840.1
MW834841.1
MW834842.1
MW834843.1
MW834844.1
MW834845.1
MW834846.1
MW834847.1
MW834848.1
MW834849.1
MW834875.1
MW834876.1
MW834877.1
MW834878.1
MW834879.1
MW834880.1
MW834881.1
MW834882.1
MW834883.1
MW834884.1
MW834885.1
MW834886.1
MW834887.1
MW834888.1
MW834889.1
MW834890.1
MW834891.1
MW834892.1
MW834893.1
MW834894.1
MW834895.1
MW834896.1
MW834897.1
MW834898.1
MW834899.1
MW834900.1
MW834901.1
MW834902.1
MW834903.1
MW834904.1
MW834905.1
MW834906.1
MW834907.1
MW834908.1
MW834909.1
MW834910.1
MW834911.1
MW834912.1
MW834913.1
MW834914.1
MW834915.1
MW834916.1
MW834917.1
MW834918.1
MW834919.1
MW834920.1
MW834921.1
MW834922.1
MW834923.1
MW834924.1
MW834925.1
MW834926.1
MW834927.1
MW834928.1
MW834929.1
MW834930.1
MW834931.1
MW834932.1
MW834933.1
MW834934.1
MW834935.1
MW834936.1
MW834937.1
MW834938.1
MW834939.1
MW834940.1
MW834941.1
MW834942.1
MW834943.1
MW834944.1
MW834945.1
MW834946.1
MW834947.1
MW834948.1
MW834949.1
MW834950.1
MW834951.1
MW834952.1
MW834953.1
MW834954.1
MW834955.1
MW834956.1
MW834957.1
MW834958.1
MW834959.1
MW834960.1
MW834961.1
MW834962.1
MW834963.1
MW834964.1
MW834965.1
MW834966.1
MW834967.1
MW834968.1
MW834969.1
MW834970.1
MW834971.1
MW834972.1
MW834973.1
MW834974.1
MW834975.1
MW834976.1
MW834977.1
MW834978.1
MW834979.1
MW834980.1
MW834981.1
MW834982.1
MW834983.1
MW834984.1
MW834985.1
MW834986.1
MW834987.1
MW834988.1
MW834989.1
MW834990.1
MW834991.1
MW834992.1
MW834993.1
MW834994.1
MW834995.1
MW834996.1
MW834997.1
MW834998.1
MW834999.1
MW835000.1
MW835001.1
MW835002.1
MW835003.1
MW835004.1
MW835005.1
MW835006.1
MW835007.1
MW835008.1
MW835009.1
MW835010.1
MW835011.1
MW835012.1
MW835013.1
MW835014.1
MW835015.1
MW835016.1
MW835017.1
MW835018.1
MW835019.1
MW835020.1
MW835021.1
MW835022.1
MW835023.1
MW835024.1
MW835025.1
MW835026.1
MW835027.1
MW835028.1
MW835029.1
MW835030.1
MW835031.1
MW835032.1
MW835033.1
MW835034.1
MW835035.1
MW835036.1
MW835037.1
MW835038.1
MW835039.1
MW835040.1
MW835041.1
MW835042.1
MW835043.1
MW835044.1
MW835045.1
MW835046.1
MW835047.1
MW835048.1
MW835049.1
MW835050.1
MW835051.1
MW835052.1
MW835053.1
MW835054.1
MW835055.1
MW835056.1
MW835057.1
MW835058.1
MW835059.1
MW835060.1
MW835061.1
MW835062.1
MW835063.1
MW835064.1
MW835065.1
MW835066.1
MW835067.1
MW835068.1
MW835069.1
MW835070.1
MW835071.1
MW835072.1
MW835073.1
MW835074.1
MW835075.1
MW835076.1
MW835077.1
MW835078.1
MW835079.1
MW835080.1
MW835081.1
MW835082.1
MW835083.1
MW835084.1
MW835085.1
MW835086.1
MW835087.1
MW835088.1
MW835089.1
MW835090.1
MW835091.1
MW835092.1
MW835093.1
MW835094.1
MW835095.1
MW835096.1
MW835097.1
MW835098.1
MW835099.1
MW835100.1
MW835101.1
MW835102.1
MW835103.1
MW835104.1
MW835105.1
MW835106.1
MW835107.1
MW835108.1
MW835109.1
MW835110.1
MW835111.1
MW835112.1
MW835113.1
MW835114.1
MW835115.1
MW835116.1
MW835117.1
MW835118.1
MW835119.1
MW835120.1
MW835121.1
MW835122.1
MW835123.1
MW835124.1
MW835125.1
MW835126.1
MW835127.1
MW835128.1
MW835129.1
MW835130.1
MW835131.1
MW835132.1
MW835133.1
MW835134.1
MW835135.1
MW835136.1
MW835137.1
MW835138.1
MW835139.1
MW835140.1
MW835141.1
MW835142.1
MW835143.1
MW835144.1
MW835145.1
MW835146.1
MW835147.1
MW835148.1
MW835149.1
MW835150.1
MW835151.1
MW836831.1
MW836832.1
MW836833.1
MW836834.1
MW836835.1
MW836836.1
MW836837.1
MW836838.1
MW836839.1
MW836840.1
MW836841.1
MW836842.1
MW836843.1
MW836844.1
MW836845.1
MW836846.1
MW836847.1
MW836848.1
MW836849.1
MW836850.1
MW836851.1
MW836852.1
MW836853.1
MW836854.1
MW836855.1
MW836856.1
MW836857.1
MW836858.1
MW836859.1
MW836860.1
MW836861.1
MW836862.1
MW836863.1
MW836864.1
MW836865.1
MW836866.1
MW836867.1
MW836868.1
MW836869.1
MW836870.1
MW836871.1
MW836872.1
MW836873.1
MW836874.1
MW836875.1
MW836876.1
MW836877.1
MW836878.1
MW836879.1
MW836880.1
MW836881.1
MW836882.1
MW836883.1
MW836884.1
MW836885.1
MW836886.1
MW836887.1
MW836888.1
MW836889.1
MW836890.1
MW836891.1
MW836892.1
MW836893.1
MW836894.1
MW836895.1
MW836896.1
MW836897.1
MW836898.1
MW836899.1
MW836900.1
MW836901.1
MW836902.1
MW836903.1
MW836904.1
MW836905.1
MW836906.1
MW836907.1
MW836908.1
MW836909.1
MW836910.1
MW836911.1
MW836912.1
MW836913.1
MW836914.1
MW836915.1
MW837267.1
MW837268.1
MW837269.1
MW837270.1
MW837271.1
MW837272.1
MW837273.1
MW837274.1
MW837275.1
MW837276.1
MW837277.1
MW837278.1
MW837279.1
MW837280.1
MW837281.1
MW837282.1
MW837283.1
MW837284.1
MW837285.1
MW837286.1
MW837287.1
MW837288.1
MW837289.1
MW837290.1
MW837291.1
MW837292.1
MW837293.1
MW837294.1
MW837295.1
MW837296.1
MW837297.1
MW837298.1
MW837299.1
MW837300.1
MW837301.1
MW837302.1
MW837303.1
MW837304.1
MW837305.1
MW837306.1
MW837307.1
MW837308.1
MW837309.1
MW837310.1
MW837311.1
MW837312.1
MW837313.1
MW837314.1
MW837315.1
MW837316.1
MW837317.1
MW837318.1
MW837319.1
MW837320.1
MW837321.1
MW837322.1
MW837323.1
MW837324.1
MW837325.1
MW837326.1
MW837327.1
MW837328.1
MW837329.1
MW837330.1
MW837331.1
MW837332.1
MW837333.1
MW837334.1
MW837335.1
MW837336.1
MW837337.1
MW837338.1
MW837339.1
MW837340.1
MW837341.1
MW837342.1
MW837343.1
MW837344.1
MW837345.1
MW837346.1
MW837347.1
MW837348.1
MW837349.1
MW837350.1
MW837351.1
MW837352.1
MW837353.1
MW837354.1
MW837355.1
MW837356.1
MW837357.1
MW837358.1
MW837359.1
MW837360.1
MW837361.1
MW837362.1
MW837363.1
MW837364.1
MW837365.1
MW837366.1
MW837367.1
MW837368.1
MW837369.1
MW837370.1
MW837371.1
MW837372.1
MW837373.1
MW837374.1
MW837375.1
MW837376.1
MW837377.1
MW837378.1
MW837379.1
MW837380.1
MW837381.1
MW837382.1
MW837383.1
MW837384.1
MW837385.1
MW837386.1
MW837387.1
MW837388.1
MW837389.1
MW837390.1
MW837391.1
MW837392.1
MW837393.1
MW837394.1
MW837395.1
MW837396.1
MW837397.1
MW837398.1
MW837399.1
MW837400.1
MW837401.1
MW837402.1
MW837403.1
MW837404.1
MW837405.1
MW837406.1
MW837407.1
MW837408.1
MW837409.1
MW837410.1
MW837411.1
MW837412.1
MW837413.1
MW837414.1
MW837415.1
MW837416.1
MW837417.1
MW837418.1
MW837419.1
MW837420.1
MW837421.1
MW837422.1
MW837423.1
MW837424.1
MW837425.1
MW837426.1
MW837427.1
MW837428.1
MW837429.1
MW837430.1
MW837431.1
MW837432.1
MW837433.1
MW837434.1
MW837435.1
MW837436.1
MW837437.1
MW837438.1
MW837439.1
MW837440.1
MW837441.1
MW837442.1
MW837443.1
MW837444.1
MW837445.1
MW837446.1
MW837447.1
MW837448.1
MW837449.1
MW837450.1
MW837451.1
MW837452.1
MW837453.1
MW837454.1
MW837455.1
MW837456.1
MW837457.1
MW837458.1
MW837459.1
MW837460.1
MW837461.1
MW837462.1
MW837463.1
MW837464.1
MW837465.1
MW837466.1
MW837467.1
MW837468.1
MW837469.1
MW837470.1
MW837471.1
MW837472.1
MW837473.1
MW837474.1
MW837475.1
MW837476.1
MW837477.1
MW837478.1
MW837479.1
MW837480.1
MW837481.1
MW837482.1
MW837483.1
MW837484.1
MW837485.1
MW837486.1
MW837487.1
MW837488.1
MW837489.1
MW837490.1
MW837491.1
MW837492.1
MW837493.1
MW837494.1
MW837495.1
MW837496.1
MW837497.1
MW837498.1
MW837499.1
MW837500.1
MW837501.1
MW837502.1
MW837503.1
MW837504.1
MW837505.1
MW837506.1
MW837507.1
MW837508.1
MW837509.1
MW837510.1
MW837511.1
MW837512.1
MW837513.1
MW837514.1
MW837515.1
MW837516.1
MW837517.1
MW837518.1
MW837519.1
MW837520.1
MW837521.1
MW837522.1
MW837523.1
MW837524.1
MW837525.1
MW837526.1
MW837527.1
MW837528.1
MW837529.1
MW837530.1
MW837531.1
MW837532.1
MW837533.1
MW837534.1
MW837535.1
MW837536.1
MW837537.1
MW837538.1
MW837539.1
MW837540.1
MW837828.1
MW837841.1
MW838243.2
MW838244.2
MW838245.2
MW838246.2
MW838247.2
MW838248.2
MW838249.2
MW838250.2
MW838251.2
MW838252.2
MW838253.2
MW838254.2
MW838255.2
MW838256.2
MW838257.2
MW838258.2
MW838259.2
MW838260.2
MW838261.2
MW838262.2
MW838263.2
MW838264.2
MW838265.2
MW838266.2
MW838267.2
MW838268.2
MW838269.2
MW838270.2
MW838271.2
MW838272.2
MW838273.2
MW838274.2
MW838275.2
MW838276.2
MW838277.2
MW838278.2
MW838279.2
MW838280.2
MW838281.2
MW838282.2
MW838283.2
MW838284.2
MW838285.2
MW838286.2
MW838287.2
MW838288.2
MW838289.2
MW838290.2
MW838291.2
MW838292.2
MW838293.2
MW838294.2
MW838295.2
MW838296.2
MW838297.2
MW838298.2
MW838299.2
MW838300.2
MW838301.2
MW838302.2
MW838303.2
MW838304.2
MW838305.2
MW838306.2
MW838307.2
MW838308.2
MW838309.2
MW838310.2
MW838311.2
MW838312.2
MW838313.2
MW838314.2
MW838315.2
MW838316.2
MW838317.2
MW838318.2
MW838319.2
MW838320.2
MW838321.2
MW838322.2
MW838323.2
MW838324.2
MW838325.2
MW838326.2
MW838327.2
MW838328.2
MW838329.2
MW838330.2
MW838331.2
MW838332.2
MW838333.2
MW838334.2
MW838335.2
MW838336.2
MW838337.2
MW838338.2
MW838339.2
MW838340.2
MW838341.2
MW838342.2
MW838343.2
MW838344.2
MW838345.2
MW838346.2
MW838347.2
MW838348.2
MW838349.2
MW838350.2
MW838351.2
MW838352.2
MW838353.2
MW838354.2
MW838355.2
MW838356.2
MW838357.2
MW838358.2
MW838359.2
MW838360.2
MW838361.2
MW838362.2
MW838363.2
MW838364.2
MW838365.2
MW838366.2
MW838367.2
MW838368.2
MW838369.2
MW838370.2
MW838371.2
MW838372.2
MW838373.2
MW838374.2
MW838375.2
MW838376.2
MW838377.2
MW838378.2
MW838379.2
MW838380.2
MW838381.2
MW838382.2
MW838383.2
MW838384.2
MW838385.2
MW838386.2
MW838387.2
MW838388.2
MW838389.2
MW838390.2
MW838391.2
MW838392.2
MW838393.2
MW838394.2
MW838395.2
MW838396.2
MW838397.2
MW838398.2
MW838399.2
MW838400.2
MW838401.2
MW838402.2
MW838403.2
MW838404.2
MW838405.2
MW838406.2
MW838407.2
MW838408.2
MW838409.2
MW838410.2
MW838411.2
MW838412.2
MW838413.2
MW838414.2
MW838415.2
MW838416.2
MW838417.2
MW838418.2
MW838419.2
MW838420.2
MW838421.2
MW838422.2
MW838423.2
MW838424.2
MW838425.2
MW838426.2
MW838427.2
MW838428.2
MW838429.2
MW838430.2
MW838431.2
MW838432.2
MW838433.2
MW838434.2
MW838435.2
MW838436.2
MW838437.2
MW838438.2
MW838439.2
MW838440.2
MW838441.2
MW838442.2
MW838443.2
MW838444.2
MW838445.2
MW838446.2
MW838447.2
MW838448.2
MW838449.2
MW838450.2
MW838451.2
MW838452.2
MW838453.2
MW838454.2
MW838455.2
MW838456.2
MW838457.2
MW838458.2
MW838459.2
MW838460.2
MW838461.2
MW838462.2
MW838463.2
MW838464.2
MW838465.2
MW838466.2
MW838467.2
MW838468.2
MW838469.2
MW838470.2
MW839005.1
MW839006.1
MW839007.1
MW839008.1
MW839009.1
MW839010.1
MW839011.1
MW839012.1
MW839013.1
MW839014.1
MW839015.1
MW839016.1
MW839017.1
MW839018.1
MW839019.1
MW839020.1
MW839021.1
MW839022.1
MW839023.1
MW839024.1
MW840380.1
MW840381.1
MW840382.1
MW840383.1
MW840384.1
MW840385.1
MW840386.1
MW840387.1
MW840388.1
MW840389.1
MW840390.1
MW840391.1
MW840392.1
MW840393.1
MW840394.1
MW840395.1
MW840396.1
MW840397.1
MW840398.1
MW840399.1
MW840400.1
MW840401.1
MW840402.1
MW840403.1
MW840404.1
MW840405.1
MW840406.1
MW840407.1
MW840408.1
MW840409.1
MW840410.1
MW840411.1
MW840412.1
MW840413.1
MW840414.1
MW840415.1
MW840416.1
MW840417.1
MW840418.1
MW840419.1
MW840420.1
MW840421.1
MW840422.1
MW840423.1
MW840424.1
MW840425.1
MW840426.1
MW840427.1
MW840428.1
MW840429.1
MW840430.1
MW840431.1
MW840432.1
MW840433.1
MW840434.1
MW840435.1
MW840436.1
MW840437.1
MW840438.1
MW840439.1
MW840440.1
MW840441.1
MW840442.1
MW840443.1
MW840444.1
MW840445.1
MW840446.1
MW840447.1
MW840448.1
MW840449.1
MW840450.1
MW840451.1
MW840452.1
MW840453.1
MW840454.1
MW840455.1
MW840456.1
MW840457.1
MW840458.1
MW840459.1
MW840460.1
MW840461.1
MW840462.1
MW840463.1
MW840464.1
MW840803.1
MW840804.1
MW840805.1
MW840806.1
MW840807.1
MW840808.1
MW840809.1
MW840810.1
MW840811.1
MW840812.1
MW840813.1
MW840814.1
MW840815.1
MW840816.1
MW840817.1
MW840818.1
MW840819.1
MW840820.1
MW840821.1
MW840822.1
MW840823.1
MW840824.1
MW840825.1
MW840826.1
MW840827.1
MW840828.1
MW840829.1
MW840830.1
MW840831.1
MW840832.1
MW840833.1
MW840834.1
MW840835.1
MW840836.1
MW840837.1
MW840838.1
MW840839.1
MW840840.1
MW840841.1
MW840842.1
MW840843.1
MW840844.1
MW840845.1
MW840846.1
MW840847.1
MW840848.1
MW840849.1
MW840850.1
MW840851.1
MW840852.1
MW840853.1
MW840854.1
MW840855.1
MW840856.1
MW840857.1
MW840858.1
MW840859.1
MW840860.1
MW840861.1
MW840862.1
MW840863.1
MW840864.1
MW840865.1
MW840866.1
MW840867.1
MW840868.1
MW840869.1
MW840870.1
MW840871.1
MW840872.1
MW840873.1
MW840874.1
MW840875.1
MW840876.1
MW840877.1
MW840878.1
MW840879.1
MW840880.1
MW840881.1
MW840882.1
MW840883.1
MW840884.1
MW840885.1
MW840886.1
MW840887.1
MW840888.1
MW840889.1
MW840890.1
MW840891.1
MW840892.1
MW840893.1
MW840894.1
MW840895.1
MW840896.1
MW840897.1
MW840898.1
MW840899.1
MW840900.1
MW840901.1
MW840902.1
MW840903.1
MW840904.1
MW840905.1
MW840906.1
MW840907.1
MW840908.1
MW840909.1
MW840910.1
MW840911.1
MW840912.1
MW840913.1
MW840914.1
MW840915.1
MW840916.1
MW840917.1
MW840918.1
MW840919.1
MW840920.1
MW840921.1
MW840922.1
MW840923.1
MW840924.1
MW840925.1
MW840926.1
MW840927.1
MW840928.1
MW840929.1
MW840930.1
MW840931.1
MW840932.1
MW840933.1
MW840934.1
MW840935.1
MW840936.1
MW840937.1
MW840938.1
MW840939.1
MW840940.1
MW840941.1
MW840942.1
MW840943.1
MW840944.1
MW840945.1
MW840946.1
MW840947.1
MW840948.1
MW840949.1
MW840950.1
MW840951.1
MW840952.1
MW840953.1
MW840954.1
MW840955.1
MW840956.1
MW840957.1
MW840958.1
MW840959.1
MW840960.1
MW840961.1
MW840962.1
MW840963.1
MW840964.1
MW840965.1
MW840966.1
MW840967.1
MW840968.1
MW840969.1
MW840970.1
MW840971.1
MW840972.1
MW840973.1
MW840974.1
MW840975.1
MW840976.1
MW840977.1
MW840978.1
MW840979.1
MW840980.1
MW840981.1
MW840982.1
MW840983.1
MW840984.1
MW840985.1
MW841783.1
MW841784.1
MW841785.1
MW841786.1
MW841787.1
MW841788.1
MW841789.1
MW841790.1
MW841791.1
MW841792.1
MW841793.1
MW841794.1
MW841795.1
MW841796.1
MW841797.1
MW841798.1
MW841799.1
MW841800.1
MW841801.1
MW841802.1
MW841803.1
MW841804.1
MW841805.1
MW841806.1
MW841807.1
MW841808.1
MW841809.1
MW841810.1
MW841811.1
MW841812.1
MW841813.1
MW841814.1
MW841815.1
MW841816.1
MW841817.1
MW841818.1
MW841819.1
MW841820.1
MW841821.1
MW841822.1
MW841823.1
MW841824.1
MW841825.1
MW841826.1
MW841827.1
MW841828.1
MW841829.1
MW841830.1
MW841831.1
MW841832.1
MW841833.1
MW841834.1
MW841835.1
MW841836.1
MW841837.1
MW841838.1
MW841839.1
MW841840.1
MW841841.1
MW841842.1
MW841843.1
MW841844.1
MW841845.1
MW841846.1
MW841847.1
MW841848.1
MW841849.1
MW841857.1
MW841858.1
MW841859.1
MW841860.1
MW841861.1
MW841862.1
MW841863.1
MW841864.1
MW841865.1
MW841866.1
MW841867.1
MW841868.1
MW841869.1
MW841870.1
MW841871.1
MW841872.1
MW841873.1
MW841874.1
MW841875.1
MW841876.1
MW841877.1
MW841878.1
MW841879.1
MW841880.1
MW841881.1
MW841882.1
MW841883.1
MW841884.1
MW841885.1
MW841886.1
MW841887.1
MW841888.1
MW841889.1
MW841890.1
MW841891.1
MW841892.1
MW841893.1
MW841894.1
MW841895.1
MW841896.1
MW841897.1
MW841898.1
MW841899.1
MW841900.1
MW841901.1
MW841902.1
MW841903.1
MW841904.1
MW841905.1
MW841906.1
MW841907.1
MW841908.1
MW841909.1
MW841910.1
MW841911.1
MW841912.1
MW841913.1
MW841914.1
MW841915.1
MW841916.1
MW841917.1
MW841918.1
MW841919.1
MW841920.1
MW841921.1
MW841922.1
MW841923.1
MW841924.1
MW841925.1
MW841926.1
MW841927.1
MW841928.1
MW841929.1
MW841930.1
MW841931.1
MW841932.1
MW841933.1
MW841934.1
MW841935.1
MW841936.1
MW841937.1
MW841938.1
MW841939.1
MW841940.1
MW841941.1
MW841942.1
MW841943.1
MW841944.1
MW841945.1
MW841946.1
MW841947.1
MW841948.1
MW841949.1
MW841950.1
MW841951.1
MW841952.1
MW841953.1
MW841954.1
MW841955.1
MW841956.1
MW841957.1
MW841958.1
MW841959.1
MW841960.1
MW841961.1
MW841962.1
MW841972.1
MW841973.1
MW841974.1
MW841975.1
MW841976.1
MW841977.1
MW841978.1
MW841979.1
MW841980.1
MW841981.1
MW841982.1
MW841983.1
MW841984.1
MW841985.1
MW841986.1
MW841987.1
MW841988.1
MW841989.1
MW841990.1
MW841991.1
MW841992.1
MW841993.1
MW841994.1
MW841995.1
MW841996.1
MW841997.1
MW841998.1
MW841999.1
MW842000.1
MW842001.1
MW842002.1
MW842003.1
MW842004.1
MW842005.1
MW842006.1
MW842007.1
MW842008.1
MW842009.1
MW842010.1
MW842011.1
MW842012.1
MW842013.1
MW842014.1
MW842015.1
MW842016.1
MW842017.1
MW842018.1
MW842019.1
MW842020.1
MW842021.1
MW842022.1
MW842023.1
MW842024.1
MW842025.1
MW842026.1
MW842027.1
MW842028.1
MW842029.1
MW842030.1
MW842031.1
MW842032.1
MW842033.1
MW842034.1
MW842035.1
MW842036.1
MW842037.1
MW842038.1
MW842039.1
MW842040.1
MW842041.1
MW842042.1
MW842043.1
MW842044.1
MW842045.1
MW842046.1
MW842047.1
MW842048.1
MW842049.1
MW842050.1
MW842051.1
MW842052.1
MW842053.1
MW842054.1
MW842055.1
MW842056.1
MW842057.1
MW842058.1
MW842059.1
MW842060.1
MW842061.1
MW842062.1
MW842063.1
MW842064.1
MW842065.1
MW842066.1
MW842067.1
MW842068.1
MW842069.1
MW842070.1
MW842071.1
MW842072.1
MW842073.1
MW842074.1
MW842075.1
MW842076.1
MW842077.1
MW842078.1
MW842079.1
MW842080.1
MW842081.1
MW842082.1
MW842083.1
MW842084.1
MW842085.1
MW842086.1
MW842087.1
MW842088.1
MW842089.1
MW842090.1
MW842091.1
MW842092.1
MW842093.1
MW842094.1
MW842095.1
MW842096.1
MW842097.1
MW842098.1
MW842099.1
MW842100.1
MW842101.1
MW842102.1
MW842103.1
MW842104.1
MW842105.1
MW842106.1
MW842107.1
MW842108.1
MW842109.1
MW842110.1
MW842111.1
MW842113.1
MW842114.1
MW842115.1
MW842116.1
MW842117.1
MW842118.1
MW842119.1
MW842120.1
MW842121.1
MW842122.1
MW842123.1
MW842124.1
MW842125.1
MW842126.1
MW842127.1
MW842128.1
MW842129.1
MW842130.1
MW842131.1
MW842132.1
MW842133.1
MW842134.1
MW842135.1
MW842136.1
MW842137.1
MW842138.1
MW842139.1
MW842140.1
MW842141.1
MW842142.1
MW842143.1
MW842144.1
MW842145.1
MW842146.1
MW842147.1
MW842148.1
MW842149.1
MW842150.1
MW842151.1
MW842152.1
MW842153.1
MW842154.1
MW842155.1
MW842156.1
MW842157.1
MW842158.1
MW842159.1
MW842160.1
MW842161.1
MW842162.1
MW842163.1
MW842164.1
MW842165.1
MW842166.1
MW842167.1
MW842168.1
MW842169.1
MW842170.1
MW842171.1
MW842172.1
MW842173.1
MW842174.1
MW842175.1
MW842176.1
MW842177.1
MW842178.1
MW842179.1
MW842180.1
MW842181.1
MW842182.1
MW842183.1
MW842184.1
MW842185.1
MW842186.1
MW842187.1
MW842188.1
MW842189.1
MW842190.1
MW842191.1
MW842192.1
MW842193.1
MW842194.1
MW842195.1
MW842196.1
MW842197.1
MW842198.1
MW842199.1
MW842200.1
MW842201.1
MW842202.1
MW842203.1
MW842204.1
MW842205.1
MW842206.1
MW842207.1
MW842208.1
MW842209.1
MW842210.1
MW842211.1
MW842212.1
MW842213.1
MW842214.1
MW842215.1
MW842216.1
MW842217.1
MW842218.1
MW842219.1
MW842220.1
MW842221.1
MW842222.1
MW842223.1
MW842224.1
MW842225.1
MW842226.1
MW842227.1
MW842228.1
MW842229.1
MW842230.1
MW842231.1
MW842232.1
MW842233.1
MW842234.1
MW842235.1
MW842236.1
MW842237.1
MW842238.1
MW842239.1
MW842240.1
MW842241.1
MW842242.1
MW842243.1
MW842244.1
MW842245.1
MW842246.1
MW842247.1
MW842248.1
MW842249.1
MW842250.1
MW842251.1
MW842252.1
MW842253.1
MW842281.1
MW842282.1
MW842283.1
MW842284.1
MW842285.1
MW842286.1
MW842287.1
MW842288.1
MW842289.1
MW842290.1
MW842291.1
MW842292.1
MW842293.1
MW842294.1
MW842295.1
MW842296.1
MW842297.1
MW842298.1
MW842299.1
MW842300.1
MW842301.1
MW842302.1
MW842303.1
MW842304.1
MW842305.1
MW842306.1
MW842307.1
MW842308.1
MW842309.1
MW842310.1
MW842311.1
MW842312.1
MW842313.1
MW842314.1
MW842315.1
MW842316.1
MW842317.1
MW842318.1
MW842319.1
MW842320.1
MW842321.1
MW842322.1
MW842323.1
MW842324.1
MW842325.1
MW842326.1
MW842327.1
MW842328.1
MW842329.1
MW842330.1
MW842331.1
MW842332.1
MW842333.1
MW842334.1
MW842335.1
MW842336.1
MW842337.1
MW842338.1
MW842339.1
MW842340.1
MW842341.1
MW842342.1
MW842343.1
MW842344.1
MW842345.1
MW842346.1
MW842347.1
MW842348.1
MW842349.1
MW842350.1
MW842351.1
MW842352.1
MW842353.1
MW842354.1
MW842355.1
MW842356.1
MW842357.1
MW842358.1
MW842359.1
MW842360.1
MW842361.1
MW842362.1
MW842363.1
MW842364.1
MW842365.1
MW842366.1
MW842367.1
MW842368.1
MW842369.1
MW842370.1
MW842371.1
MW842372.1
MW842373.1
MW842374.1
MW842375.1
MW842376.1
MW842377.1
MW842378.1
MW842379.1
MW842380.1
MW842381.1
MW842382.1
MW842383.1
MW842384.1
MW842385.1
MW842386.1
MW842387.1
MW842388.1
MW842389.1
MW842390.1
MW842391.1
MW842392.1
MW842393.1
MW842394.1
MW842395.1
MW842396.1
MW842397.1
MW842398.1
MW842399.1
MW842400.1
MW842401.1
MW842402.1
MW842403.1
MW842404.1
MW842405.1
MW842406.1
MW842407.1
MW842408.1
MW842409.1
MW842410.1
MW842411.1
MW842412.1
MW842413.1
MW842414.1
MW842415.1
MW842416.1
MW842417.1
MW842418.1
MW842419.1
MW842420.1
MW842421.1
MW842422.1
MW842423.1
MW842424.1
MW842425.1
MW842426.1
MW842427.1
MW842428.1
MW842429.1
MW842430.1
MW842431.1
MW842432.1
MW842433.1
MW842434.1
MW842435.1
MW842436.1
MW842437.1
MW842438.1
MW842439.1
MW842440.1
MW842441.1
MW842442.1
MW842443.1
MW842444.1
MW842445.1
MW842446.1
MW842447.1
MW842448.1
MW842449.1
MW842450.1
MW842451.1
MW842452.1
MW842453.1
MW842454.1
MW842455.1
MW842456.1
MW842457.1
MW842458.1
MW842459.1
MW842460.1
MW842461.1
MW842462.1
MW842463.1
MW842464.1
MW842465.1
MW842466.1
MW842467.1
MW842468.1
MW842469.1
MW842470.1
MW842471.1
FR989630.1
FR989631.1
FR989632.1
FR989633.1
FR989634.1
FR989635.1
FR989636.1
FR989637.1
FR989638.1
FR989639.1
FR989640.1
FR989641.1
FR989642.1
FR989643.1
FR989644.1
FR989645.1
FR989646.1
FR989647.1
FR989648.1
FR989649.1
FR989650.1
FR989651.1
LC537472.1
LC537473.1
LC537474.1
LC537475.1
LC537476.1
LC537477.1
LC537478.1
LC537479.1
LC537480.1
LC537481.1
LC537482.1
LC537483.1
LC537484.1
LC537485.1
LC537486.1
LC537487.1
LC537488.1
LC537489.1
LC537490.1
LC537491.1
LC537492.1
LC537493.1
LC537494.1
LC537495.1
LC537496.1
LC537497.1
LC537498.1
LC537499.1
LC537500.1
LC537501.1
LC537502.1
LC537503.1
LC537504.1
LC537505.1
LC537506.1
LC537507.1
LC537508.1
LC537509.1
LC537510.1
LC537511.1
LC537512.1
LC537513.1
LC537514.1
LC537515.1
LC537516.1
LC537517.1
LC537518.1
LC537519.1
LC537520.1
LC537521.1
LC537522.1
LC537523.1
LC537524.1
LC537525.1
LC537526.1
LC537527.1
LC537528.1
LC537529.1
LC537530.1
LC537531.1
LC537532.1
LC537533.1
LC537534.1
LC537535.1
LC537536.1
LC537537.1
LC537538.1
LC537539.1
LC537540.1
LC537541.1
LC537542.1
LC537543.1
LC537544.1
LC537545.1
LC537546.1
LC537547.1
LC537548.1
LC537549.1
LC537550.1
LC537551.1
LC537552.1
LC537553.1
LC537554.1
LC537555.1
LC537556.1
LC537557.1
LC537558.1
LC537559.1
LC537560.1
LC537561.1
LC537562.1
LC537563.1
LC537564.1
LC537565.1
LC537566.1
LC537567.1
LC537568.1
LC537569.1
LC537570.1
LC537571.1
LC537572.1
LC537573.1
LC537574.1
LC537575.1
LC537576.1
LC537577.1
LC537578.1
LC537579.1
LC537580.1
LC537581.1
LC537582.1
LC537583.1
LC537584.1
LC537585.1
LC537586.1
LC537587.1
LC537588.1
LC537589.1
LC537590.1
LC537591.1
LC537592.1
LC537593.1
LC567684.1
LC567685.1
LC567686.1
LC567687.1
LC567688.1
LC567689.1
LC620252.1
LC620253.1
LC620254.1
LC620255.1
LC621239.1
MT762108.1
MT882344.1
MW030642.1
MW383507.1
MW383508.1
MW383509.1
MW416012.1
MW436414.1
MW436415.1
MW436416.1
MW436417.1
MW436418.1
MW436419.1
MW436420.1
MW439038.1
MW439039.1
MW546936.1
MW546937.1
MW546938.1
MW556587.1
MW556588.1
MW556589.1
MW556590.1
MW556591.1
MW556592.1
MW560186.1
MW657008.1
MW657009.1
MW657010.1
MW657011.1
MW657012.1
MW657013.1
MW657014.1
MW657015.1
MW657016.1
MW657017.1
MW657018.1
MW657019.1
MW657020.1
MW657021.1
MW657022.1
MW657023.1
MW657024.1
MW657025.1
MW657026.1
MW657027.1
MW657028.1
MW657029.1
MW657030.1
MW657031.1
MW657032.1
MW657033.1
MW657034.1
MW657035.1
MW657036.1
MW657037.1
MW657038.1
MW657039.1
MW657040.1
MW657041.1
MW657042.1
MW657043.1
MW657044.1
MW657045.1
MW657046.1
MW657047.1
MW657048.1
MW657049.1
MW657050.1
MW657051.1
MW657052.1
MW657053.1
MW657054.1
MW657055.1
MW657056.1
MW657057.1
MW657058.1
MW657059.1
MW657060.1
MW657061.1
MW657062.1
MW657063.1
MW657064.1
MW657065.1
MW657066.1
MW657067.1
MW657068.1
MW657069.1
MW657070.1
MW657071.1
MW657072.1
MW657073.1
MW657074.1
MW657075.1
MW657076.1
MW657077.1
MW657078.1
MW657079.1
MW657080.1
MW657081.1
MW657082.1
MW657083.1
MW657084.1
MW657085.1
MW657086.1
MW657087.1
MW657088.1
MW657089.1
MW657090.1
MW657091.1
MW657092.1
MW657093.1
MW657094.1
MW657095.1
MW657096.1
MW657097.1
MW657098.1
MW657099.1
MW657100.1
MW657101.1
MW657102.1
MW657103.1
MW657104.1
MW657105.1
MW657106.1
MW657107.1
MW657108.1
MW657109.1
MW657110.1
MW657111.1
MW657112.1
MW657113.1
MW657114.1
MW657115.1
MW657116.1
MW657117.1
MW672101.1
MW689944.1
MW689945.1
MW689946.1
MW689947.1
MW689948.1
MW689949.1
MW689950.1
MW689951.1
MW689952.1
MW689953.1
MW689954.1
MW689955.1
MW689956.1
MW689957.1
MW689958.1
MW689959.1
MW689960.1
MW689961.1
MW689962.1
MW689963.1
MW689964.1
MW689965.1
MW689966.1
MW689967.1
MW689968.1
MW689969.1
MW689970.1
MW689971.1
MW689972.1
MW689973.1
MW689974.1
MW689975.1
MW689976.1
MW689977.1
MW689978.1
MW689979.1
MW689980.1
MW689981.1
MW689982.1
MW689983.1
MW689984.1
MW689985.1
MW689986.1
MW689987.1
MW689988.1
MW689989.1
MW689990.1
MW689991.1
MW689992.1
MW689993.1
MW689994.1
MW689995.1
MW689996.1
MW689997.1
MW689998.1
MW689999.1
MW690000.1
MW690001.1
MW690002.1
MW690003.1
MW690004.1
MW690005.1
MW690006.1
MW690007.1
MW690008.1
MW690009.1
MW690010.1
MW690011.1
MW690012.1
MW690013.1
MW690014.1
MW690015.1
MW690016.1
MW690017.1
MW690018.1
MW690019.1
MW690020.1
MW766353.1
MW766354.1
MW766355.1
MW766356.1
MW766357.1
MW766358.1
MW766359.1
MW766360.1
MW809725.1
MW811339.1
MW811340.1
MW811341.1
MW811342.1
MW811343.1
MW811344.1
MW811345.1
MW811346.1
MW811347.1
MW811348.1
MW811349.1
MW811350.1
MW811351.1
MW811352.1
MW811353.1
MW811354.1
MW811355.1
MW811356.1
MW811357.1
MW811358.1
MW811359.1
MW811360.1
MW811361.1
MW811362.1
MW811363.1
MW811364.1
MW811365.1
MW811366.1
MW811367.1
MW811368.1
MW811369.1
MW811370.1
MW811371.1
MW811372.1
MW828325.1
MW828326.1
MW828330.1
MW828336.1
MW828337.1
MW828339.1
MW828340.1
MW828341.1
MW828343.1
MW828349.1
MW828620.1
MW828621.1
MW828622.1
MW828623.1
MW828624.1
MW828625.1
MW828626.1
MW828627.1
MW828628.1
MW828629.1
MW828630.1
MW828631.1
MW828632.1
MW828633.1
MW828634.1
MW828635.1
MW828636.1
MW828637.1
MW828638.1
MW828639.1
MW829322.1
MW829323.1
MW829324.1
MW829325.1
MW829326.1
MW829327.1
MW829328.1
MW829329.1
MW829330.1
MW829331.1
MW829332.1
MW829333.1
MW829334.1
MW829335.1
MW829336.1
MW829568.1
MW829569.1
MW829570.1
MW829571.1
MW829572.1
MW829573.1
MW829574.1
MW829575.1
MW829576.1
MW829577.1
MW829579.1
MW829580.1
MW829581.1
MW829582.1
MW829583.1
MW829584.1
MW829585.1
MW829586.1
MW829587.1
MW829588.1
MW829589.1
MW829590.1
MW830120.1
MW830393.1
MW830394.1
MW830916.1
MW830917.1
MW830918.1
MW830919.1
MW830920.1
MW830921.1
MW830922.1
MW830923.1
MW830924.1
MW830925.1
MW830926.1
MW830927.1
MW830928.1
MW830929.1
MW830930.1
MW830931.1
MW830932.1
MW830933.1
MW830934.1
MW830935.1
MW830936.1
MW830937.1
MW830938.1
MW830939.1
MW830940.1
MW830941.1
MW830942.1
MW830943.1
MW830944.1
MW830945.1
MW830946.1
MW830947.1
MW830948.1
MW830949.1
MW830950.1
MW830951.1
MW830952.1
MW830953.1
MW830954.1
MW830955.1
MW830956.1
MW830957.1
MW830958.1
MW830959.1
MW830960.1
MW830961.1
MW830962.1
MW830963.1
MW830964.1
MW830965.1
MW830966.1
MW830967.1
MW830968.1
MW830969.1
MW830970.1
MW830971.1
MW830972.1
MW830973.1
MW830974.1
MW830975.1
MW830976.1
MW830977.1
MW830978.1
MW830979.1
MW830980.1
MW830981.1
MW830982.1
MW830983.1
MW830984.1
MW830985.1
MW830986.1
MW830987.1
MW830988.1
MW830989.1
MW830990.1
MW830991.1
MW831031.1
MW831032.1
MW831033.1
MW831034.1
MW831035.1
MW831036.1
MW831037.1
MW831038.1
MW831039.1
MW831040.1
MW831041.1
MW831042.1
MW831043.1
MW831044.1
MW831045.1
MW831046.1
MW831047.1
MW831048.1
MW831049.1
MW831050.1
MW831051.1
MW831052.1
MW831053.1
MW831054.1
MW831531.1
MW831532.1
MW831533.1
MW831534.1
MW831535.1
MW831536.1
MW831537.1
MW831538.1
MW831539.1
MW831540.1
MW831541.1
MW831542.1
MW831543.1
MW831544.1
MW831545.1
MW831546.1
MW831547.1
MW831548.1
MW831562.1
MW831563.1
MW831564.1
MW831565.1
MW831566.1
MW831567.1
MW831568.1
MW831569.1
MW831570.1
MW831571.1
MW831572.1
MW831573.1
MW831574.1
MW831575.1
MW831576.1
MW831577.1
MW831578.1
MW831579.1
MW831580.1
MW831581.1
MW831582.1
MW831583.1
MW831584.1
MW831585.1
MW831586.1
MW831587.1
MW831588.1
MW831589.1
MW831590.1
MW831591.1
MW831592.1
MW831593.1
MW831594.1
MW831595.1
MW831596.1
MW831597.1
MW831598.1
MW831599.1
MW831600.1
MW831601.1
MW831602.1
MW831603.1
MW831604.1
MW831605.1
MW831662.1
MW831663.1
MW831664.1
MW831665.1
MW831666.1
MW831667.1
MW831668.1
MW831669.1
MW831670.1
MW831671.1
MW831672.1
OG162431.1
OG162440.1
OG162446.1
OG162528.1
OG162530.1
OG162531.1
OG162536.1
OG162537.1
MT607623.1
MT607624.1
MT607625.1
MT607626.1
MT607627.1
MT607628.1
MT607629.1
MT607630.1
MT609882.1
MT609883.1
MT609887.1
MT609888.1
MT799498.1
MT799499.1
MT799500.1
MT799501.1
MT799502.1
MT799503.1
MT799504.1
MT799505.1
MT799506.1
MT799507.1
MT799508.1
MT799509.1
MT799510.1
MT799511.1
MT799512.1
MT892649.1
MT892650.1
MT892651.1
MW165134.1
MW375771.1
MW375772.1
MW375773.1
MW375774.1
MW375776.1
MW375777.1
MW375778.1
MW375808.1
MW375809.1
MW375810.1
MW375811.1
MW375815.1
MW505904.1
MW600730.1
MW773844.1
MW805328.1
MW805329.1
MW805330.1
MW805331.1
MW805332.1
MW805333.1
MW805334.1
MW805335.1
MW805336.1
MW805337.1
MW805338.1
MW805339.1
MW821711.1
MW821712.1
MW821713.1
MW821714.1
MW821715.1
MW821716.1
MW821717.1
MW821718.1
MW821719.1
MW821720.1
MW821721.1
MW821722.1
MW821723.1
MW821724.1
MW821725.1
MW821726.1
MW821727.1
MW821728.1
MW821729.1
MW821730.1
MW821731.1
MW821732.1
MW821733.1
MW821734.1
MW821735.1
MW821736.1
MW821737.1
MW821738.1
MW821739.1
MW821740.1
MW821741.1
MW821742.1
MW821743.1
MW821744.1
MW821745.1
MW821746.1
MW821747.1
MW821748.1
MW821749.1
MW821750.1
MW821751.1
MW821752.1
MW821753.1
MW821754.1
MW821755.1
MW821756.1
MW821757.1
MW821758.1
MW821759.1
MW821760.1
MW821761.1
MW821762.1
MW821763.1
MW821764.1
MW821765.1
MW821766.1
MW821767.1
MW821768.1
MW821769.1
MW821770.1
MW821771.1
MW821772.1
MW821773.1
MW821774.1
MW821775.1
MW821776.1
MW821777.1
MW821778.1
MW821779.1
MW821780.1
MW821781.1
MW821782.1
MW821783.1
MW821784.1
MW821785.1
MW821786.1
MW821787.1
MW821788.1
MW821789.1
MW821790.1
MW821791.1
MW821792.1
MW821827.1
MW821828.1
MW821829.1
MW821830.1
MW821831.1
MW821832.1
MW821833.1
MW821834.1
MW821835.1
MW821836.1
MW821837.1
MW821838.1
MW821839.1
MW821840.1
MW821841.1
MW821842.1
MW821843.1
MW821844.1
MW821845.1
MW821846.1
MW821847.1
MW821848.1
MW821849.1
MW821850.1
MW821851.1
MW821852.1
MW821853.1
MW821854.1
MW821855.1
MW821856.1
MW821857.1
MW821858.1
MW821859.1
MW821860.1
MW821861.1
MW821862.1
MW821863.1
MW821864.1
MW821865.1
MW821866.1
MW821867.1
MW821868.1
MW821869.1
MW821870.1
MW821871.1
MW821872.1
MW821873.1
MW821874.1
MW821875.1
MW821876.1
MW821877.1
MW821878.1
MW821879.1
MW821880.1
MW821881.1
MW821882.1
MW821883.1
MW821884.1
MW821885.1
MW821886.1
MW821887.1
MW821888.1
MW821889.1
MW821890.1
MW821891.1
MW821892.1
MW821893.1
MW821894.1
MW821895.1
MW821896.1
MW821897.1
MW821898.1
MW821899.1
MW821900.1
MW821901.1
MW821902.1
MW822019.1
MW822020.1
MW822021.1
MW822022.1
MW822023.1
MW822024.1
MW822025.1
MW822026.1
MW822027.1
MW822028.1
MW822029.1
MW822030.1
MW822031.1
MW822032.1
MW822033.1
MW822034.1
MW822035.1
MW822036.1
MW822037.1
MW822038.1
MW822039.1
MW822592.1
MW822593.1
MW822594.1
MW825359.1
MW825360.1
MW825361.1
MW825362.1
MW825363.1
MW825364.1
MW825365.1
MW825366.1
MW825367.1
MW825368.1
MW825369.1
MW825370.1
MW825371.1
MW825372.1
MW825373.1
MW825374.1
MW825375.1
MW825376.1
MW825377.1
MW825378.1
MW825379.1
MW825380.1
MW825381.1
MW825382.1
MW825383.1
MW825384.1
MW825385.1
MW825386.1
MW825387.1
MW825388.1
MW825389.1
MW825390.1
MW825391.1
MW825392.1
MW825393.1
MW825394.1
MW825395.1
MW825396.1
MW825397.1
MW825398.1
MW825399.1
MW825400.1
MW825401.1
MW825402.1
MW825403.1
MW825404.1
MW825405.1
MW825406.1
MW825407.1
MW825408.1
MW825409.1
MW825410.1
MW825411.1
MW825412.1
MW825413.1
MW825414.1
MW825415.1
MW825416.1
MW825417.1
MW825418.1
MW825419.1
MW825420.1
MW825421.1
MW825422.1
MW825423.1
MW825424.1
MW825425.1
MW825426.1
MW825427.1
MW825428.1
MW825429.1
MW825430.1
MW825431.1
MW825432.1
MW825433.1
MW825434.1
MW825435.1
MW825436.1
MW825437.1
MW825438.1
MW825439.1
MW825440.1
MW825441.1
MW825442.1
MW825443.1
MW825444.1
MW825445.1
MW825446.1
MW825447.1
MW825448.1
MW825449.1
MW825450.1
MW825451.1
MW825452.1
MW825453.1
MW825454.1
MW825455.1
MW825456.1
MW825457.1
MW825458.1
MW825459.1
MW825460.1
MW825461.1
MW825462.1
MW825463.1
MW825464.1
MW825465.1
MW825466.1
MW825467.1
MW825468.1
MW825469.1
MW825470.1
MW825471.1
MW825472.1
MW825473.1
MW825474.1
MW825475.1
MW825476.1
MW825477.1
MW825478.1
MW825479.1
MW825480.1
MW825481.1
MW825482.1
MW825483.1
MW825484.1
MW825485.1
MW825486.1
MW825487.1
MW825488.1
MW825489.1
MW825490.1
MW825491.1
MW825492.1
MW825493.1
MW825494.1
MW825495.1
MW825496.1
MW825497.1
MW825498.1
MW825499.1
MW825500.1
MW825501.1
MW825502.1
MW825503.1
MW825504.1
MW825505.1
MW825506.1
MW825507.1
MW825508.1
MW825509.1
MW825510.1
MW825511.1
MW825512.1
MW825513.1
MW825514.1
MW825515.1
MW825516.1
MW825517.1
MW825518.1
MW825519.1
MW825520.1
MW825521.1
MW825522.1
MW825523.1
MW825524.1
MW825525.1
MW825526.1
MW825527.1
MW825528.1
MW825529.1
MW825530.1
MW825531.1
MW825532.1
MW825533.1
MW825534.1
MW825535.1
MW825536.1
MW825537.1
MW825538.1
MW825539.1
MW825540.1
MW825541.1
MW825542.1
MW825543.1
MW825544.1
MW825545.1
MW825546.1
MW825547.1
MW825548.1
MW825549.1
MW825550.1
MW825551.1
MW825552.1
MW825553.1
MW825554.1
MW825555.1
MW825556.1
MW825557.1
MW825558.1
MW825559.1
MW825560.1
MW825561.1
MW825562.1
MW825563.1
MW825564.1
MW825565.1
MW825566.1
MW825567.1
MW825568.1
MW825569.1
MW825570.1
MW825571.1
MW825572.1
MW825573.1
MW825574.1
MW825575.1
MW825576.1
MW825577.1
MW825578.1
MW825579.1
MW825580.1
MW825581.1
MW825582.1
MW825583.1
MW825584.1
MW825585.1
MW825586.1
MW825587.1
MW825588.1
MW825589.1
MW825590.1
MW825591.1
MW825592.1
MW825593.1
MW825594.1
MW825595.1
MW825596.1
MW825597.1
MW825598.1
MW825599.1
MW825600.1
MW825601.1
MW825602.1
MW825603.1
MW825604.1
MW825605.1
MW825606.1
MW825607.1
MW825608.1
MW825609.1
MW825610.1
MW825611.1
MW825612.1
MW825613.1
MW825614.1
MW825615.1
MW825616.1
MW825617.1
MW825618.1
MW825619.1
MW825620.1
MW825621.1
MW825622.1
MW825623.1
MW825624.1
MW825625.1
MW825626.1
MW825627.1
MW825628.1
MW825629.1
MW825630.1
MW825631.1
MW825632.1
MW825633.1
MW825634.1
MW825635.1
MW825636.1
MW825637.1
MW825638.1
MW825641.1
MW825642.1
MW825643.1
MW825644.1
MW825645.1
MW825646.1
MW825647.1
MW825648.1
MW825649.1
MW825650.1
MW825651.1
MW825652.1
MW825653.1
MW825654.1
MW825655.1
MW825656.1
MW825657.1
MW825658.1
MW825659.1
MW825660.1
MW825661.1
MW825662.1
MW825663.1
MW825664.1
MW825665.1
MW825666.1
MW825667.1
MW825668.1
MW825669.1
MW825670.1
MW825671.1
MW825672.1
MW825673.1
MW825674.1
MW825675.1
MW825676.1
MW825677.1
MW825678.1
MW825679.1
MW825680.1
MW825681.1
MW825682.1
MW825683.1
MW825684.1
MW825685.1
MW825686.1
MW825687.1
MW825688.1
MW825689.1
MW825690.1
MW825691.1
MW825692.1
MW825693.1
MW825694.1
MW825695.1
MW825696.1
MW825697.1
MW825698.1
MW825699.1
MW825700.1
MW825701.1
MW825702.1
MW825703.1
MW825704.1
MW825705.1
MW825706.1
MW825707.1
MW825708.1
MW825709.1
MW825710.1
MW825711.1
MW825712.1
MW825713.1
MW825714.1
MW825715.1
MW825716.1
MW825717.1
MW825718.1
MW825719.1
MW825720.1
MW825721.1
MW825722.1
MW825723.1
MW825724.1
MW825725.1
MW825726.1
MW825727.1
MW825728.1
MW825729.1
MW825730.1
MW825731.1
MW825732.1
MW825733.1
MW825734.1
MW825735.1
MW825736.1
MW825737.1
MW825738.1
MW825739.1
MW825740.1
MW825741.1
MW825742.1
MW825763.1
MW825764.1
MW825765.1
MW825766.1
MW825767.1
MW825768.1
MW825769.1
MW825770.1
MW825771.1
MW825772.1
MW825773.1
MW825774.1
MW825775.1
MW825776.1
MW825777.1
MW825778.1
MW825779.1
MW825780.1
MW825781.1
MW825782.1
MW825783.1
MW825784.1
MW825785.1
MW825786.1
MW825787.1
MW825788.1
MW825789.1
MW825790.1
MW825791.1
MW825792.1
MW825793.1
MW825794.1
MW825795.1
MW825796.1
MW825797.1
MW825798.1
MW825799.1
MW825800.1
MW825801.1
MW825802.1
MW825803.1
MW825804.1
MW825805.1
MW825806.1
MW825807.1
MW825808.1
MW825809.1
MW825810.1
MW825811.1
MW825812.1
MW825813.1
MW825814.1
MW825815.1
MW825816.1
MW825817.1
MW825818.1
MW825819.1
MW825820.1
MW825821.1
MW825822.1
MW825823.1
MW825824.1
MW825825.1
MW825826.1
MW825827.1
MW825828.1
MW825829.1
MW825830.1
MW825831.1
MW825832.1
MW825833.1
MW825834.1
MW825835.1
MW825836.1
MW825837.1
MW825838.1
MW825839.1
MW825840.1
MW825841.1
MW825842.1
MW825843.1
MW825844.1
MW825845.1
MW825846.1
MW825847.1
MW825848.1
MW825849.1
MW825850.1
MW825851.1
MW825852.1
MW825853.1
MW825854.1
MW825855.1
MW825856.1
MW825857.1
MW825858.1
MW825859.1
MW825860.1
MW825861.1
MW825862.1
MW825863.1
MW825864.1
MW825865.1
MW825866.1
MW825867.1
MW825868.1
MW825869.1
MW825870.1
MW825871.1
MW825872.1
MW825873.1
MW825874.1
MW825875.1
MW825876.1
MW825877.1
MW825878.1
MW825879.1
MW825880.1
MW825881.1
MW825882.1
MW825883.1
MW825884.1
MW825885.1
MW825886.1
MW825887.1
MW825888.1
MW825889.1
MW825890.1
MW825891.1
MW825892.1
MW825893.1
MW825894.1
MW825895.1
MW825896.1
MW825897.1
MW825898.1
MW825899.1
MW825900.1
MW825901.1
MW825902.1
MW825903.1
MW825904.1
MW825905.1
MW825906.1
MW825907.1
MW825908.1
MW825909.1
MW825910.1
MW825911.1
MW825912.1
MW825913.1
MW825914.1
MW825915.1
MW825916.1
MW825917.1
MW825918.1
MW825919.1
MW825920.1
MW825921.1
MW825922.1
MW825923.1
MW825924.1
MW825925.1
MW825926.1
MW825927.1
MW825928.1
MW825929.1
MW825930.1
MW825931.1
MW825932.1
MW825933.1
MW825934.1
MW825935.1
MW825936.1
MW825937.1
MW825938.1
MW825939.1
MW825940.1
MW825941.1
MW825942.1
MW825943.1
MW825944.1
MW825945.1
MW825946.1
MW825947.1
MW825948.1
MW825949.1
MW825950.1
MW825951.1
MW825952.1
MW825953.1
MW825954.1
MW825955.1
MW825956.1
MW825957.1
MW825958.1
MW825959.1
MW825960.1
MW825961.1
MW825962.1
MW825963.1
MW825964.1
MW825965.1
MW825966.1
MW825967.1
MW825968.1
MW825969.1
MW825970.1
MW825971.1
MW825972.1
MW825973.1
MW825974.1
MW825975.1
MW825976.1
MW825977.1
MW825978.1
MW825979.1
MW825980.1
MW825981.1
MW825982.1
MW825983.1
MW825984.1
MW825985.1
MW825986.1
MW825987.1
MW825988.1
MW825989.1
MW825990.1
MW825991.1
MW825992.1
MW825993.1
MW825994.1
MW825995.1
MW825996.1
MW825997.1
MW825998.1
MW825999.1
MW826000.1
MW826001.1
MW826002.1
MW826003.1
MW826004.1
MW826005.1
MW826006.1
MW826007.1
MW826008.1
MW826009.1
MW826010.1
MW826011.1
MW826012.1
MW826013.1
MW826014.1
MW826015.1
MW826016.1
MW826017.1
MW826018.1
MW826019.1
MW826020.1
MW826021.1
MW826022.1
MW826023.1
MW826024.1
MW826025.1
MW826026.1
MW826027.1
MW826028.1
MW826029.1
MW826030.1
MW826031.1
MW826032.1
MW826033.1
MW826034.1
MW826035.1
MW826036.1
MW826037.1
MW826038.1
MW826039.1
MW826040.1
MW826041.1
MW826042.1
MW826043.1
MW826044.1
MW826045.1
MW826046.1
MW826047.1
MW826048.1
MW826049.1
MW826050.1
MW826051.1
MW826052.1
MW826053.1
MW826054.1
MW826055.1
MW826056.1
MW826057.1
MW826058.1
MW826059.1
MW826060.1
MW826061.1
MW826062.1
MW826063.1
MW826274.1
MW826275.1
MW826276.1
MW826277.1
MW826278.1
MW826279.1
MW826280.1
MW826281.1
MW826282.1
MW826283.1
MW826284.1
MW826285.1
MW826286.1
MW826287.1
MW826288.1
MW826289.1
MW826290.1
MW826291.1
MW826292.1
MW826293.1
MW826294.1
MW826295.1
MW826296.1
MW826297.1
MW826298.1
MW826299.1
MW826300.1
MW826301.1
MW826302.1
MW826303.1
MW826304.1
MW826305.1
MW826306.1
MW826307.1
MW826308.1
MW826309.1
MW826310.1
MW826311.1
MW826312.1
MW826313.1
MW826314.1
MW826315.1
MW826316.1
MW826317.1
MW826318.1
MW826319.1
MW826320.1
MW826321.1
MW826322.1
MW826323.1
MW826324.1
MW826325.1
MW826326.1
MW826327.1
MW826328.1
MW826329.1
MW826330.1
MW826331.1
MW826332.1
MW826333.1
MW826334.1
MW826335.1
MW826336.1
MW826337.1
MW826338.1
MW826339.1
MW826340.1
MW826341.1
MW826342.1
MW826343.1
MW826344.1
MW826345.1
MW826346.1
MW826347.1
MW826348.1
MW826349.1
MW826350.1
MW826351.1
MW826352.1
MW826353.1
MW826354.1
MW826355.1
MW826356.1
MW826357.1
MW826358.1
MW826359.1
MW826653.1
MW826836.1
MW826837.1
MW826838.1
MW826839.1
MW826840.1
MW827173.1
MW827591.1
MW827592.1
MW827593.1
MW827594.1
MW827595.1
MW827596.1
MW827597.1
MW827598.1
MW827599.1
MW827600.1
MN807443.1
MT536978.1
MT724769.1
MT724770.1
MT724771.1
MT724772.1
MW175878.1
MW175879.1
MW175880.1
MW175881.1
MW175882.1
MW175883.1
MW248855.1
MW248856.1
MW248857.1
MW248858.1
MW249010.1
MW249011.1
MW249012.1
MW249013.1
MW249014.1
MW249015.1
MW249016.1
MW249017.1
MW249018.1
MW249020.1
MW249021.1
MW249022.1
MW249027.1
MW249029.1
MW249030.1
MW249031.1
MW249036.1
MW249037.1
MW249038.1
MW249039.1
MW249040.1
MW269609.1
MW269610.1
MW269611.1
MW269612.1
MW269613.1
MW269614.1
MW269615.1
MW269616.1
MW269617.1
MW269618.1
MW297157.1
MW297158.1
MW297159.1
MW297160.1
MW297161.1
MW297162.1
MW297163.1
MW297164.1
MW297165.1
MW334981.1
MW334982.1
MW334984.1
MW334988.1
MW334990.1
MW349185.1
MW353163.1
MW354936.1
MW354937.1
MW354938.1
MW354939.1
MW354940.1
MW354941.1
MW354942.1
MW354943.1
MW354944.1
MW354945.1
MW396979.1
MW582898.1
MW592377.1
MW592378.1
MW592379.1
MW727505.1
MW793455.1
MW793459.1
MW793460.1
MW795676.1
MW795677.1
MW795678.1
MW795679.1
MW795680.1
MW795681.1
MW795682.1
MW795683.1
MW795684.1
MW795685.1
MW795686.1
MW795687.1
MW795688.1
MW795689.1
MW795690.1
MW795691.1
MW796044.1
MW796045.1
MW796046.1
MW796047.1
MW796048.1
MW796049.1
MW796050.1
MW796052.1
MW796053.1
MW796054.1
MW796055.1
MW796056.1
MW796057.1
MW796058.1
MW796060.1
MW796061.1
MW796062.1
MW796063.1
MW796064.1
MW796065.1
MW796066.1
MW819940.1
MW820211.1
MW820212.1
MW820213.1
MW820214.1
MW820215.1
MW820216.1
MW820217.1
MW820218.1
MW820219.1
MW820220.1
MW820231.1
MW820232.1
MW820233.1
MW820234.1
MW820235.1
MW820236.1
MW820237.1
MW820238.1
MW820239.1
MW820240.1
MW820241.1
MW820242.1
MW820243.1
MW820244.1
MW820245.1
MW820246.1
MW820247.1
MW820248.1
MW820249.1
MW820250.1
MW820251.1
MW820252.1
MW820253.1
MW820254.1
MW820255.1
MW820256.1
MW820257.1
MW820258.1
MW820259.1
MW820260.1
MW820261.1
MW820262.1
MW820263.1
MW820264.1
MW820265.1
MW820266.1
MW820267.1
MW820268.1
MW820269.1
MW820270.1
MW820271.1
MW820272.1
MW820273.1
MW820274.1
MW820275.1
MW820276.1
MW820277.1
LC494681.1
LC494682.1
LC494683.1
LC494684.1
LC494685.1
LC494686.1
LC494687.1
LC494688.1
LC494689.1
LC494690.1
LC494691.1
LC494692.1
LC494693.1
LC494694.1
LC494695.1
LC494696.1
LC494697.1
LC494698.1
LC494699.1
LC494700.1
LC494701.1
LC494702.1
LC494703.1
LC494704.1
LC494705.1
LC494706.1
LC494707.1
LC494708.1
LC494709.1
LC494710.1
LC494711.1
LC494712.1
LC494713.1
LC494714.1
LC494715.1
LC494716.1
LC494717.1
MW046340.1
MW046342.1
MW046345.1
MW046346.1
MW046347.1
MW046349.1
MW046352.1
MW046353.1
MW046354.1
MW046355.1
MW046356.1
MW046358.1
MW046359.1
MW046362.1
MW046363.1
MW046364.1
MW046365.1
MW046366.1
MW046368.1
MW046369.1
MW046371.1
MW046372.1
MW046373.1
MW046374.1
MW046375.1
MW046376.1
MW046378.1
MW046379.1
MW046380.1
MW046381.1
MW046382.1
MW046384.1
MW046385.1
MW046387.1
MW046388.1
MW046390.1
MW046393.1
MW046394.1
MW046395.1
MW046396.1
MW046397.1
MW046398.1
MW046399.1
MW046401.1
MW046404.1
MW046405.1
MW046406.1
MW046407.1
MW046408.1
MW046409.1
MW046410.1
MW046411.1
MW046412.1
MW046413.1
MW046414.1
MW046416.1
MW046417.1
MW046419.1
MW046420.1
MW046421.1
MW046423.1
MW046424.1
MW046425.1
MW046426.1
MW046428.1
MW046430.1
MW046431.1
MW046432.1
MW046434.1
MW046435.1
MW046436.1
MW046438.1
MW046440.1
MW046442.1
MW046443.1
MW046444.1
MW046445.1
MW046446.1
MW046447.1
MW046448.1
MW046449.1
MW046450.1
MW046453.1
MW046454.1
MW046455.1
MW046456.1
MW046457.1
MW046458.1
MW046459.1
MW046460.1
MW046461.1
MW046462.1
MW046464.1
MW046465.1
MW046467.1
MW046468.1
MW046469.1
MW046470.1
MW046471.1
MW046472.1
MW046473.1
MW046475.1
MW046476.1
MW046477.1
MW046478.1
MW046481.1
MW046483.1
MW046484.1
MW046485.1
MW046488.1
MW046489.1
MW046491.1
MW046493.1
MW046494.1
MW046496.1
MW046497.1
MW046502.1
MW046504.1
MW046508.1
MW046509.1
MW046511.1
MW046512.1
MW046513.1
MW046514.1
MW046515.1
MW046518.1
MW046520.1
MW046521.1
MW046524.1
MW046525.1
MW046526.1
MW046527.1
MW046529.1
MW046530.1
MW046531.1
MW046532.1
MW046534.1
MW046535.1
MW046537.1
MW046538.1
MW046539.1
MW046540.1
MW046542.1
MW046543.1
MW046544.1
MW046545.1
MW046546.1
MW046566.1
MW046568.1
MW046569.1
MW046574.1
MW046575.1
MW046576.1
MW046577.1
MW046579.1
MW046580.1
MW046581.1
MW046582.1
MW046583.1
MW046584.1
MW046585.1
MW046586.1
MW046587.1
MW046588.1
MW046589.1
MW046590.1
MW046591.1
MW046592.1
MW046593.1
MW046595.1
MW046597.1
MW046598.1
MW046599.1
MW046601.1
MW046602.1
MW046603.1
MW046604.1
MW046605.1
MW046606.1
MW046608.1
MW046609.1
MW046610.1
MW046611.1
MW046614.1
MW046616.1
MW046617.1
MW046618.1
MW046619.1
MW046621.1
MW046622.1
MW046623.1
MW046624.1
MW046625.1
MW046626.1
MW046627.1
MW046630.1
MW046631.1
MW046632.1
MW046634.1
MW046635.1
MW046636.1
MW046638.1
MW182725.1
MW182726.1
MW182727.1
MW182728.1
MW182729.1
MW182730.1
MW182731.1
MW182732.1
MW182734.1
MW182735.1
MW182736.1
MW182737.1
MW182738.1
MW182739.1
MW182740.1
MW182741.1
MW182742.1
MW182743.1
MW182744.1
MW182745.1
MW182746.1
MW182747.1
MW182748.1
MW182749.1
MW182751.1
MW182753.1
MW182755.1
MW182756.1
MW182757.1
MW182758.1
MW182759.1
MW182760.1
MW182761.1
MW182762.1
MW182763.1
MW182764.1
MW182765.1
MW182767.1
MW182768.1
MW182769.1
MW182770.1
MW182771.1
MW182772.1
MW182773.1
MW182774.1
MW182775.1
MW182776.1
MW182777.1
MW182778.1
MW182779.1
MW182780.1
MW182781.1
MW182782.1
MW182783.1
MW182784.1
MW182785.1
MW182786.1
MW182787.1
MW182788.1
MW182790.1
MW182791.1
MW182792.1
MW182793.1
MW182794.1
MW182795.1
MW182796.1
MW182798.1
MW182799.1
MW182800.1
MW182801.1
MW182802.1
MW182803.1
MW182804.1
MW182805.1
MW182806.1
MW182807.1
MW182808.1
MW182810.1
MW182811.1
MW182812.1
MW182814.1
MW182815.1
MW182816.1
MW182817.1
MW182818.1
MW182819.1
MW182820.1
MW182821.1
MW182823.1
MW182824.1
MW182825.1
MW182826.1
MW182828.1
MW182829.1
MW182830.1
MW182831.1
MW182832.1
MW182833.1
MW182835.1
MW182836.1
MW182837.1
MW182838.1
MW182839.1
MW182840.1
MW182841.1
MW182842.1
MW182844.1
MW182846.1
MW182847.1
MW182848.1
MW182849.1
MW182850.1
MW182851.1
MW182852.1
MW182853.1
MW182854.1
MW182855.1
MW182856.1
MW182857.1
MW182858.1
MW182859.1
MW182860.1
MW182861.1
MW182862.1
MW182863.1
MW182865.1
MW182866.1
MW182867.1
MW182868.1
MW182869.1
MW182870.1
MW182871.1
MW182872.1
MW182873.1
MW182874.1
MW182875.1
MW182876.1
MW182877.1
MW182880.1
MW182881.1
MW182882.1
MW182883.1
MW182884.1
MW182885.1
MW182887.1
MW182888.1
MW182889.1
MW182891.1
MW182893.1
MW182894.1
MW182895.1
MW182899.1
MW182900.1
MW182902.1
MW182904.1
MW182905.1
MW182909.1
MW182913.1
MW182916.1
MW182919.1
MW182920.1
MW182921.1
MW182922.1
MW182926.1
MW182928.1
MW182929.1
MW182934.1
MW182935.1
MW182936.1
MW182940.1
MW182944.1
MW182947.1
MW182949.1
MW182950.1
MW182955.1
MW182956.1
MW182959.1
MW182961.1
MW182964.1
MW182966.1
MW182969.1
MW182970.1
MW182975.1
MW182979.1
MW182981.1
MW182986.1
MW182991.1
MW182992.1
MW182998.1
MW183001.1
MW183004.1
MW183006.1
MW183009.1
MW183011.1
MW183013.1
MW183015.1
MW183016.1
MW183021.1
MW183022.1
MW183024.1
MW183027.1
MW183029.1
MW183036.1
MW183038.1
MW183045.1
MW183046.1
MW183049.1
MW183050.1
MW183052.1
MW183054.1
MW183058.1
MW183067.1
MW183068.1
MW183069.1
MW183070.1
MW183071.1
MW183072.1
MW183073.1
MW183074.1
MW786664.1
MW786665.1
MW786666.1
MW786686.1
MW786755.1
MW786966.1
MW786967.1
MW786968.1
MW786969.1
MW786970.1
MW786971.1
MW789368.1
MW789369.1
MW789370.1
MW789371.1
MW789372.1
MW789374.1
MW789375.1
MW789377.1
MW789378.1
MW789379.1
MW789380.1
MW789381.1
MW789382.1
MW789383.1
MW789384.1
MW789385.1
MW789386.1
MW789387.1
MW789388.1
MW789389.1
MW789391.1
MW789392.1
MW789393.1
MW789394.1
MW789395.1
MW789396.1
MW789397.1
MW789398.1
MW789401.1
MW789402.1
MW789403.1
MW789404.1
MW789405.1
MW789406.1
MW789407.1
MW789408.1
MW789409.1
MW789410.1
MW789411.1
MW789413.1
MW789414.1
MW789416.1
MW789417.1
MW789418.1
MW789420.1
MW789421.1
MW789422.1
MW789423.1
MW789424.1
MW789425.1
MW789426.1
MW789427.1
MW789428.1
MW789429.1
MW789430.1
MW789431.1
MW789433.1
MW789434.1
MW789435.1
MW789436.1
MW789437.1
MW789438.1
MW789439.1
MW789441.1
MW789442.1
MW789443.1
MW789444.1
MW789445.1
MW789447.1
MW789448.1
MW789449.1
MW789450.1
MW789451.1
MW789452.1
MW789453.1
MW789454.1
MW789456.1
MW789457.1
MW789459.1
MW789460.1
MW789461.1
MW789462.1
MW789463.1
MW789464.1
MW789465.1
MW789466.1
MW789467.1
MW789468.1
MW789469.1
MW789470.1
MW789471.1
MW789473.1
MW789474.1
MW789475.1
MW789476.1
MW789477.1
MW789478.1
MW789479.1
MW789480.1
MW789481.1
MW789482.1
MW789483.1
MW789484.1
MW789486.1
MW789487.1
MW789489.1
MW789490.1
MW789491.1
MW789492.1
MW789493.1
MW789495.1
MW789496.1
MW789497.1
MW789498.1
MW789499.1
MW789500.1
MW789501.1
MW789502.1
MW789503.1
MW789504.1
MW789505.1
MW789506.1
MW789507.1
MW789509.1
MW789510.1
MW789511.1
MW789512.1
MW789513.1
MW789514.1
MW789515.1
MW789516.1
MW789519.1
MW789520.1
MW789521.1
MW789522.1
MW789523.1
MW789525.1
MW789526.1
MW789527.1
MW789528.1
MW789529.1
MW789530.1
MW789532.1
MW789533.1
MW789534.1
MW789535.1
MW789536.1
MW789537.1
MW789538.1
MW789539.1
MW789540.1
MW789542.1
MW789543.1
MW789544.1
MW789545.1
MW789547.1
MW789548.1
MW789549.1
MW789550.1
MW789551.1
MW789604.1
MW789605.1
MW789606.1
MW789607.1
MW789608.1
MW789609.1
MW789610.1
MW789617.1
MW789618.1
MW789619.1
MW789620.1
MW789621.1
MW789622.1
MW789623.1
MW789625.1
MW789626.1
MW789627.1
MW789628.1
MW789629.1
MW789630.1
MW789632.1
MW789633.1
MW789634.1
MW789635.1
MW789636.1
MW789637.1
MW789638.1
MW789639.1
MW789641.1
MW789642.1
MW789643.1
MW789644.1
MW789645.1
MW789647.1
MW789648.1
MW789649.1
MW789650.1
MW789651.1
MW789654.1
MW789655.1
MW789656.1
MW789657.1
MW789658.1
MW789659.1
MW789660.1
MW789661.1
MW789662.1
MW789663.1
MW789664.1
MW789665.1
MW789667.1
MW789668.1
MW789669.1
MW789670.1
MW789671.1
MW789672.1
MW789673.1
MW789674.1
MW789675.1
MW789677.1
MW789678.1
MW789679.1
MW789680.1
MW789681.1
MW789683.1
MW789684.1
MW789685.1
MW789686.1
MW789687.1
MW789688.1
MW789689.1
MW789690.1
MW789691.1
MW789693.1
MW789694.1
MW789695.1
MW789696.1
MW789697.1
MW789698.1
MW789699.1
MW789700.1
MW789701.1
MW789702.1
MW789704.1
MW789705.1
MW789706.1
MW789708.1
MW789709.1
MW789710.1
MW789711.1
MW789712.1
MW789714.1
MW789715.1
MW789716.1
MW789717.1
MW789718.1
MW789719.1
MW789720.1
MW789721.1
MW789722.1
MW789723.1
MW789725.1
MW789726.1
MW789727.1
MW789728.1
MW789729.1
MW789731.1
MW789732.1
MW789733.1
MW789734.1
MW789735.1
MW789737.1
MW789738.1
MW789739.1
MW789741.1
MW789742.1
MW789743.1
MW789744.1
MW789745.1
MW789746.1
MW789747.1
MW789748.1
MW789749.1
MW789750.1
MW789751.1
MW789752.1
MW789753.1
MW789755.1
MW789756.1
MW789757.1
MW789758.1
MW789759.1
MW789760.1
MW789762.1
MW789763.1
MW789764.1
MW789765.1
MW789766.1
MW789767.1
MW789768.1
MW789769.1
MW789771.1
MW789772.1
MW789773.1
MW789774.1
MW789775.1
MW789777.1
MW789778.1
MW789779.1
MW789780.1
MW789782.1
MW789783.1
MW789784.1
MW789785.1
MW789786.1
MW789788.1
MW789789.1
MW789790.1
MW789791.1
MW789792.1
MW789793.1
MW789794.1
MW789800.1
MW789801.1
MW789802.1
MW789804.1
MW789805.1
MW789806.1
MW789807.1
MW789808.1
MW789809.1
MW789811.1
MW789812.1
MW789813.1
MW789814.1
MW789815.1
MW789817.1
MW789818.1
MW789819.1
MW789820.1
MW789821.1
MW789822.1
MW789823.1
MW789824.1
MW789826.1
MW789827.1
MW789828.1
MW789829.1
MW789830.1
MW789831.1
MW789832.1
MW789833.1
MW789834.1
MW789836.1
MW789837.1
MW789838.1
MW789839.1
MW789840.1
MW789841.1
MW789842.1
MW789844.1
MW789845.1
MW789847.1
MW789849.1
MW789850.1
MW789851.1
MW789852.1
MW789853.1
MW789854.1
MW789855.1
MW789856.1
MW789857.1
MW789859.1
MW789860.1
MW789861.1
MW789862.1
MW789863.1
MW789864.1
MW789865.1
MW789866.1
MW789867.1
MW789868.1
MW789869.1
MW789872.1
MW789873.1
MW789874.1
MW789875.1
MW789876.1
MW789877.1
MW789878.1
MW789879.1
MW789880.1
MW789881.1
MW789882.1
MW789884.1
MW789885.1
MW789886.1
MW789887.1
MW789888.1
MW789939.1
MW789940.1
MW789941.1
MW789942.1
MW789943.1
MW789945.1
MW789946.1
MW789947.1
MW789948.1
MW789950.1
MW789951.1
MW789952.1
MW789953.1
MW789954.1
MW789955.1
MW789957.1
MW789958.1
MW789959.1
MW789960.1
MW789961.1
MW789962.1
MW789963.1
MW789964.1
MW789965.1
MW789966.1
MW789967.1
MW789969.1
MW789970.1
MW789971.1
MW789972.1
MW789974.1
MW789975.1
MW789976.1
MW789977.1
MW789978.1
MW789979.1
MW789981.1
MW789982.1
MW789983.1
MW789984.1
MW789985.1
MW789986.1
MW789987.1
MW789988.1
MW789989.1
MW789991.1
MW789992.1
MW789993.1
MW789994.1
MW789995.1
MW789997.1
MW789998.1
MW789999.1
MW790000.1
MW790001.1
MW790002.1
MW790003.1
MW790004.1
MW790005.1
MW790007.1
MW790008.1
MW790009.1
MW790010.1
MW790011.1
MW790012.1
MW790013.1
MW790014.1
MW790016.1
MW790017.1
MW790018.1
MW790019.1
MW790020.1
MW790021.1
MW790022.1
MW790023.1
MW790025.1
MW790026.1
MW790030.1
MW790031.1
MW790033.1
MW790034.1
MW790035.1
MW790036.1
MW790037.1
MW790038.1
MW790048.1
MW790049.1
MW790050.1
MW790051.1
MW790052.1
MW790053.1
MW790054.1
MW790056.1
MW790057.1
MW790058.1
MW790059.1
MW790060.1
MW790061.1
MW790062.1
MW790064.1
MW790066.1
MW790067.1
MW790068.1
MW790069.1
MW790070.1
MW790071.1
MW790072.1
MW790073.1
MW790074.1
MW790075.1
MW790077.1
MW790078.1
MW790079.1
MW790081.1
MW790082.1
MW790083.1
MW790084.1
MW790085.1
MW790086.1
MW790087.1
MW790088.1
MW790089.1
MW790090.1
MW790092.1
MW790093.1
MW790094.1
MW790095.1
MW790096.1
MW790097.1
MW790098.1
MW790099.1
MW790100.1
MW790101.1
MW790103.1
MW790104.1
MW790105.1
MW790107.1
MW790108.1
MW790109.1
MW790110.1
MW790111.1
MW790112.1
MW790113.1
MW790115.1
MW790116.1
MW790117.1
MW790118.1
MW790119.1
MW790120.1
MW790122.1
MW790123.1
MW790124.1
MW790125.1
MW790126.1
MW790127.1
MW790128.1
MW790129.1
MW790130.1
MW790131.1
MW790132.1
MW790134.1
MW790135.1
MW790136.1
MW790137.1
MW790138.1
MW790139.1
MW790140.1
MW790142.1
MW790143.1
MW790145.1
MW790146.1
MW790147.1
MW790148.1
MW790149.1
MW790150.1
MW790152.1
MW790153.1
MW790154.1
MW790155.1
MW790156.1
MW790157.1
MW790158.1
MW790159.1
MW790160.1
MW790161.1
MW790163.1
MW790164.1
MW790165.1
MW790166.1
MW790167.1
MW790168.1
MW790169.1
MW790170.1
MW790171.1
MW790172.1
MW790174.1
MW790175.1
MW790176.1
MW790177.1
MW790178.1
MW790180.1
MW790181.1
MW790182.1
MW790183.1
MW790184.1
MW790186.1
MW790187.1
MW790188.1
MW790189.1
MW790190.1
MW790191.1
MW790192.1
MW790194.1
MW790195.1
MW790196.1
MW790197.1
MW790198.1
MW790199.1
MW790200.1
MW790202.1
MW790203.1
MW790204.1
MW790205.1
MW790206.1
MW790208.1
MW790209.1
MW790210.1
MW790211.1
MW790212.1
MW790222.1
MW790223.1
MW790225.1
MW790226.1
MW790227.1
MW790228.1
MW790229.1
MW790230.1
MW790232.1
MW790233.1
MW790234.1
MW790235.1
MW790236.1
MW790237.1
MW790240.1
MW790241.1
MW790242.1
MW790243.1
MW790244.1
MW790245.1
MW790247.1
MW790248.1
MW790249.1
MW790250.1
MW790251.1
MW790253.1
MW790254.1
MW790255.1
MW819619.1
MW819642.1
MW819849.1
FR988026.1
FR988027.1
FR988028.1
FR988029.1
FR988030.1
FR988031.1
FR988032.1
FR988033.1
HG999922.1
HG999923.1
HG999924.1
HG999925.1
HG999926.1
HG999927.1
HG999928.1
HG999929.1
HG999930.1
HG999931.1
HG999932.1
HG999933.1
HG999934.1
HG999935.1
HG999936.1
HG999937.1
HG999938.1
HG999939.1
HG999940.1
HG999941.1
HG999942.1
HG999943.1
HG999944.1
HG999945.1
HG999946.1
HG999947.1
HG999948.1
HG999949.1
HG999950.1
HG999951.1
HG999952.1
HG999953.1
HG999954.1
HG999955.1
HG999956.1
HG999957.1
HG999958.1
HG999959.1
HG999960.1
HG999961.1
HG999962.1
HG999963.1
HG999964.1
HG999965.1
HG999966.1
HG999967.1
HG999968.1
HG999969.1
HG999970.1
HG999971.1
HG999972.1
HG999973.1
HG999974.1
HG999975.1
HG999976.1
HG999977.1
HG999978.1
HG999979.1
HG999980.1
HG999981.1
HG999982.1
HG999983.1
HG999984.1
HG999985.1
HG999986.1
HG999987.1
HG999988.1
HG999989.1
HG999990.1
HG999991.1
HG999992.1
HG999993.1
HG999994.1
HG999995.1
HG999996.1
HG999997.1
HG999998.1
HG999999.1
LC620266.1
LC620267.1
LC620268.1
LC620269.1
LC620270.1
LC620271.1
LC620272.1
LC620273.1
LC620274.1
LC620275.1
LC620276.1
LC620277.1
LC620278.1
LC620279.1
LC620280.1
LC620281.1
LC620282.1
LC620283.1
LC620284.1
LC620285.1
LC620286.1
LC620287.1
LC620288.1
LC620289.1
LC620290.1
LC620291.1
LC620292.1
LC620293.1
LC620294.1
LC620295.1
LC620296.1
LC620297.1
LC620298.1
LC620299.1
LC620300.1
LC620301.1
LC620302.1
LC620303.1
LC620304.1
LC620305.1
LC620306.1
LC620307.1
LC620308.1
LC620309.1
LC620310.1
LC620311.1
LC620312.1
LC620313.1
LC620314.1
LC620315.1
LC620316.1
LC620317.1
LC620318.1
LC620319.1
LC620320.1
LC620321.1
LC620322.1
LC620323.1
LC620324.1
LC620325.1
LC620326.1
LC620327.1
LC620328.1
LC620329.1
LC620330.1
LC620331.1
LC620332.1
LC620333.1
LC620334.1
LC620335.1
LC620336.1
LC620337.1
LC620338.1
LC620339.1
LC620340.1
LC620341.1
LC620342.1
LC620343.1
LC620344.1
LC620345.1
LC620346.1
LC620347.1
LC620348.1
LC620349.1
LC620350.1
LC620351.1
LC620352.1
LC620353.1
LC620354.1
LC620355.1
LC620356.1
LC620357.1
LC620358.1
LC620359.1
LC620360.1
LC620361.1
LC620362.1
LC620363.1
LC620364.1
LC620365.1
LC620366.1
LC620367.1
LC620368.1
LC620369.1
LC620370.1
LC620371.1
LC620372.1
LC620373.1
LC620374.1
LC620375.1
LC620376.1
LC620377.1
LC620378.1
LC620379.1
LC620380.1
LC620381.1
LC620382.1
LC620383.1
LC620384.1
LC620385.1
LC620386.1
LC620387.1
LC620388.1
LC620389.1
LC620390.1
LC620391.1
LC620392.1
LC620393.1
LC620394.1
LC620395.1
LC620396.1
LC620397.1
LC620398.1
LC620399.1
LC620400.1
LC620401.1
LC620402.1
LC620403.1
LC620404.1
LC620405.1
LC620406.1
LC620407.1
LC620408.1
LC620409.1
LC620410.1
LC620411.1
LC620412.1
LC620413.1
LC620414.1
LC620415.1
LC620416.1
LC620417.1
LC620418.1
LC620419.1
LC620420.1
LC620421.1
LC620422.1
LC620423.1
LC620424.1
LC620425.1
LC620426.1
LC620427.1
LC620428.1
LC620429.1
LC620430.1
LC620431.1
LC620432.1
LC620433.1
LC620434.1
LC620435.1
LC620436.1
LC620437.1
LC620438.1
LC620439.1
LC620440.1
LC620441.1
LC620442.1
LC620443.1
LC620444.1
LC620445.1
LC620446.1
LC620447.1
LC620448.1
LC620449.1
LC620450.1
LC620451.1
LC620452.1
LC620453.1
LC620454.1
MT129652.1
MT129653.1
MT129654.1
MT129655.1
MW812293.1
MW812382.1
MW812383.1
MW812464.1
MW812465.1
MW812466.1
MW812467.1
MW812468.1
MW812469.1
MW812470.1
MW812471.1
MW812472.1
MW812473.1
MW812474.1
MW812475.1
MW812476.1
MW812477.1
MW812478.1
MW812479.1
MW812480.1
MW812481.1
MW812482.1
MW812483.1
MW812484.1
MW812485.1
MW812486.1
MW812487.1
MW812488.1
MW812489.1
MW812490.1
MW812491.1
MW812492.1
MW812493.1
MW812494.1
MW812495.1
MW812496.1
MW812497.1
MW812498.1
MW812499.1
MW812500.1
MW812501.1
MW812502.1
MW812503.1
MW812504.1
MW812505.1
MW812506.1
MW812507.1
MW812508.1
MW812509.1
MW812510.1
MW812511.1
MW812512.1
MW812513.1
MW812514.1
MW812515.1
MW812516.1
MW812517.1
MW812518.1
MW812519.1
MW812520.1
MW812521.1
MW812522.1
MW812523.1
MW812524.1
MW812525.1
MW812526.1
MW812527.1
MW812528.1
MW812529.1
MW812530.1
MW812531.1
MW812532.1
MW812533.1
MW812534.1
MW812535.1
MW812536.1
MW812537.1
MW812538.1
MW812539.1
MW812540.1
MW812543.1
MW812544.1
MW812545.1
MW812546.1
MW812547.1
MW812548.1
MW812549.1
MW812550.1
MW812551.1
MW812552.1
MW812553.1
MW812554.1
MW812555.1
MW812556.1
MW812557.1
MW812558.1
MW812559.1
MW812560.1
MW812561.1
MW812562.1
MW812563.1
MW812564.1
MW812565.1
MW812566.1
MW812567.1
MW812568.1
MW812569.1
MW812570.1
MW812571.1
MW812572.1
MW812573.1
MW812574.1
MW812575.1
MW812576.1
MW812577.1
MW812578.1
MW812579.1
MW812580.1
MW812581.1
MW812582.1
MW812583.1
MW812584.1
MW812585.1
MW812586.1
MW812587.1
MW812588.1
MW812589.1
MW812590.1
MW812591.1
MW812592.1
MW812593.1
MW812594.1
MW812595.1
MW812596.1
MW812597.1
MW812598.1
MW812599.1
MW812600.1
MW812601.1
MW812602.1
MW812603.1
MW812604.1
MW812605.1
MW812606.1
MW812607.1
MW812608.1
MW812609.1
MW812610.1
MW812611.1
MW812612.1
MW812613.1
MW812614.1
MW812615.1
MW812616.1
MW812617.1
MW812618.1
MW812619.1
MW812620.1
MW812621.1
MW812622.1
MW812623.1
MW812624.1
MW812625.1
MW812626.1
MW812627.1
MW812628.1
MW812629.1
MW812630.1
MW812631.1
MW812632.1
MW812633.1
MW812634.1
MW812635.1
MW812636.1
MW812637.1
MW812638.1
MW812639.1
MW812640.1
MW812641.1
MW812642.1
MW812643.1
MW812644.1
MW812645.1
MW812646.1
MW812647.1
MW812648.1
MW812649.1
MW812650.1
MW812651.1
MW812652.1
MW812653.1
MW812654.1
MW812655.1
MW812656.1
MW812657.1
MW812658.1
MW812659.1
MW812660.1
MW812661.1
MW812662.1
MW812663.1
MW812664.1
MW812665.1
MW812666.1
MW812667.1
MW812668.1
MW812669.1
MW812670.1
MW812671.1
MW812672.1
MW812673.1
MW812674.1
MW812675.1
MW812676.1
MW812677.1
MW812678.1
MW812679.1
MW812680.1
MW812681.1
MW812682.1
MW812683.1
MW812684.1
MW812685.1
MW812686.1
MW812687.1
MW812688.1
MW812689.1
MW812690.1
MW812691.1
MW812692.1
MW812693.1
MW812694.1
MW812695.1
MW812696.1
MW812697.1
MW812698.1
MW812699.1
MW812700.1
MW812701.1
MW812702.1
MW812703.1
MW812704.1
MW812705.1
MW812706.1
MW812707.1
MW812708.1
MW812709.1
MW812710.1
MW812711.1
MW812712.1
MW812713.1
MW812714.1
MW812715.1
MW812716.1
MW812717.1
MW812718.1
MW812719.1
MW812720.1
MW812721.1
MW812722.1
MW812723.1
MW812724.1
MW812725.1
MW812726.1
MW812727.1
MW812728.1
MW812729.1
MW812730.1
MW812731.1
MW812732.1
MW812733.1
MW812734.1
MW812735.1
MW812736.1
MW812737.1
MW812738.1
MW812739.1
MW812740.1
MW812741.1
MW812742.1
MW812743.1
MW812744.1
MW812745.1
MW812746.1
MW812747.1
MW812748.1
MW812749.1
MW812750.1
MW812751.1
MW812752.1
MW812753.1
MW812754.1
MW812755.1
MW812756.1
MW812757.1
MW812758.1
MW812759.1
MW812760.1
MW812761.1
MW812762.1
MW812763.1
MW812764.1
MW812765.1
MW812766.1
MW812767.1
MW812768.1
MW812769.1
MW812770.1
MW812771.1
MW812772.1
MW812773.1
MW812774.1
MW812775.1
MW812776.1
MW812777.1
MW812778.1
MW812779.1
MW812780.1
MW812781.1
MW812782.1
MW812783.1
MW812784.1
MW812785.1
MW812786.1
MW812787.1
MW812788.1
MW812789.1
MW812790.1
MW812791.1
MW812792.1
MW812793.1
MW812794.1
MW812795.1
MW812796.1
MW812797.1
MW812798.1
MW812799.1
MW812800.1
MW812801.1
MW812802.1
MW812803.1
MW812804.1
MW812805.1
MW812806.1
MW812807.1
MW812808.1
MW812809.1
MW812810.1
MW812811.1
MW812812.1
MW812813.1
MW812814.1
MW812815.1
MW812816.1
MW812817.1
MW812818.1
MW812819.1
MW812820.1
MW812821.1
MW812822.1
MW812823.1
MW812824.1
MW812825.1
MW812826.1
MW812827.1
MW812828.1
MW812829.1
MW812830.1
MW812831.1
MW812832.1
MW812833.1
MW812834.1
MW812835.1
MW812836.1
MW812837.1
MW812838.1
MW812839.1
MW812840.1
MW812841.1
MW812842.1
MW812843.1
MW812844.1
MW812845.1
MW812846.1
MW812847.1
MW812848.1
MW812849.1
MW812850.1
MW812851.1
MW812852.1
MW812853.1
MW812854.1
MW812855.1
MW812856.1
MW812857.1
MW812858.1
MW812859.1
MW812860.1
MW812861.1
MW812862.1
MW812863.1
MW812864.1
MW812865.1
MW812866.1
MW812867.1
MW812868.1
MW812869.1
MW812870.1
MW812871.1
MW812872.1
MW812873.1
MW812874.1
MW812875.1
MW812876.1
MW812877.1
MW812878.1
MW812879.1
MW812880.1
MW812881.1
MW812882.1
MW812883.1
MW812884.1
MW812885.1
MW812886.1
MW812887.1
MW812888.1
MW812889.1
MW812890.1
MW812891.1
MW812892.1
MW812893.1
MW812894.1
MW812895.1
MW812896.1
MW812897.1
MW812898.1
MW812899.1
MW812900.1
MW812901.1
MW812902.1
MW812903.1
MW812904.1
MW812905.1
MW812906.1
MW812907.1
MW812908.1
MW812909.1
MW812910.1
MW812911.1
MW812912.1
MW812913.1
MW812914.1
MW812915.1
MW812916.1
MW812917.1
MW812918.1
MW812919.1
MW812920.1
MW812921.1
MW812922.1
MW812923.1
MW812924.1
MW812925.1
MW812926.1
MW812927.1
MW812928.1
MW812929.1
MW812930.1
MW812931.1
MW812932.1
MW812933.1
MW812934.1
MW812935.1
MW812936.1
MW812937.1
MW812938.1
MW812939.1
MW812940.1
MW812941.1
MW812942.1
MW812943.1
MW812944.1
MW812945.1
MW812946.1
MW812947.1
MW812948.1
MW812949.1
MW812950.1
MW812951.1
MW812952.1
MW812953.1
MW812954.1
MW812955.1
MW812956.1
MW812957.1
MW812958.1
MW812959.1
MW812960.1
MW812961.1
MW812962.1
MW812963.1
MW812964.1
MW812965.1
MW812966.1
MW812967.1
MW812968.1
MW812969.1
MW812970.1
MW812971.1
MW812972.1
MW812973.1
MW812974.1
MW812975.1
MW812976.1
MW812977.1
MW812978.1
MW812979.1
MW812980.1
MW812981.1
MW812982.1
MW812983.1
MW812984.1
MW812985.1
MW812986.1
MW812987.1
MW812988.1
MW812989.1
MW812990.1
MW812991.1
MW812992.1
MW812993.1
MW812994.1
MW812995.1
MW812996.1
MW812997.1
MW812998.1
MW812999.1
MW813000.1
MW813001.1
MW813002.1
MW813003.1
MW813004.1
MW813005.1
MW813006.1
MW813007.1
MW813008.1
MW813009.1
MW813010.1
MW813011.1
MW813012.1
MW813013.1
MW813014.1
MW813015.1
MW813016.1
MW813017.1
MW813018.1
MW813019.1
MW813020.1
MW813021.1
MW813022.1
MW813023.1
MW813024.1
MW813025.1
MW813026.1
MW813027.1
MW813028.1
MW813029.1
MW813030.1
MW813031.1
MW813032.1
MW813033.1
MW813034.1
MW813035.1
MW813036.1
MW813037.1
MW813038.1
MW813039.1
MW813040.1
MW813041.1
MW813042.1
MW813043.1
MW813044.1
MW813045.1
MW813046.1
MW813047.1
MW813048.1
MW813049.1
MW813050.1
MW813051.1
MW813052.1
MW813053.1
MW813054.1
MW813055.1
MW813056.1
MW813057.1
MW813058.1
MW813059.1
MW813060.1
MW813061.1
MW813062.1
MW813063.1
MW813064.1
MW813065.1
MW813066.1
MW813067.1
MW813068.1
MW813069.1
MW813070.1
MW813071.1
MW813072.1
MW813073.1
MW813074.1
MW813075.1
MW813076.1
MW813077.1
MW813078.1
MW813079.1
MW813080.1
MW813081.1
MW813082.1
MW813083.1
MW813084.1
MW813085.1
MW813086.1
MW813087.1
MW813088.1
MW813089.1
MW813090.1
MW813091.1
MW813092.1
MW813093.1
MW813094.1
MW813095.1
MW813096.1
MW813097.1
MW813098.1
MW813099.1
MW813100.1
MW813101.1
MW813102.1
MW813103.1
MW813104.1
MW813105.1
MW813106.1
MW813107.1
MW813108.1
MW813109.1
MW813110.1
MW813111.1
MW813112.1
MW813113.1
MW813114.1
MW813115.1
MW813116.1
MW813117.1
MW813118.1
MW813119.1
MW813120.1
MW813121.1
MW813122.1
MW813123.1
MW813124.1
MW813125.1
MW813126.1
MW813127.1
MW813128.1
MW813129.1
MW813130.1
MW813131.1
MW813132.1
MW813133.1
MW813134.1
MW813135.1
MW813136.1
MW813137.1
MW813138.1
MW813139.1
MW813140.1
MW813141.1
MW813142.1
MW813143.1
MW813144.1
MW813145.1
MW813146.1
MW813147.1
MW813148.1
MW813149.1
MW813150.1
MW813151.1
MW813152.1
MW813153.1
MW813154.1
MW813155.1
MW813156.1
MW813157.1
MW813158.1
MW813159.1
MW813160.1
MW813161.1
MW813162.1
MW813163.1
MW813164.1
MW813165.1
MW813166.1
MW813167.1
MW813168.1
MW813169.1
MW813170.1
MW813171.1
MW813172.1
MW813173.1
MW813174.1
MW813175.1
MW813176.1
MW813177.1
MW813178.1
MW813179.1
MW813180.1
MW813181.1
MW813182.1
MW813183.1
MW813184.1
MW813185.1
MW813186.1
MW813187.1
MW813188.1
MW813189.1
MW813190.1
MW813191.1
MW813192.1
MW813193.1
MW813194.1
MW813195.1
MW813196.1
MW813197.1
MW813198.1
MW813199.1
MW813200.1
MW813201.1
MW813202.1
MW813203.1
MW813204.1
MW813205.1
MW813206.1
MW813207.1
MW813208.1
MW813209.1
MW813210.1
MW813211.1
MW813212.1
MW813213.1
MW813214.1
MW813215.1
MW813216.1
MW813217.1
MW813218.1
MW813219.1
MW813220.1
MW813221.1
MW813222.1
MW813223.1
MW813224.1
MW813225.1
MW813226.1
MW813227.1
MW813228.1
MW813229.1
MW813230.1
MW813231.1
MW813232.1
MW813233.1
MW813234.1
MW813235.1
MW813236.1
MW813237.1
MW813238.1
MW813239.1
MW813240.1
MW813241.1
MW813242.1
MW813243.1
MW813244.1
MW813245.1
MW813246.1
MW813247.1
MW813248.1
MW813249.1
MW813250.1
MW813251.1
MW813252.1
MW813253.1
MW813254.1
MW813255.1
MW813256.1
MW813257.1
MW813258.1
MW813259.1
MW813260.1
MW813261.1
MW813262.1
MW813263.1
MW813264.1
MW813265.1
MW813266.1
MW813267.1
MW813268.1
MW813269.1
MW813270.1
MW813271.1
MW813272.1
MW813273.1
MW813274.1
MW813275.1
MW813276.1
MW813277.1
MW813278.1
MW813279.1
MW813280.1
MW813281.1
MW813282.1
MW813283.1
MW813284.1
MW813285.1
MW813286.1
MW813287.1
MW813288.1
MW813289.1
MW813290.1
MW813291.1
MW813292.1
MW813293.1
MW813294.1
MW813295.1
MW813296.1
MW813297.1
MW813298.1
MW813299.1
MW813300.1
MW813301.1
MW813302.1
MW813303.1
MW813304.1
MW813305.1
MW813306.1
MW813307.1
MW813308.1
MW813309.1
MW813310.1
MW813311.1
MW813312.1
MW813313.1
MW813314.1
MW813315.1
MW813316.1
MW813317.1
MW813318.1
MW813319.1
MW813320.1
MW813321.1
MW813322.1
MW813323.1
MW813324.1
MW813325.1
MW813326.1
MW813327.1
MW813328.1
MW813329.1
MW813330.1
MW813331.1
MW813332.1
MW813333.1
MW813334.1
MW813335.1
MW813336.1
MW813337.1
MW813338.1
MW813339.1
MW813340.1
MW813341.1
MW813342.1
MW813343.1
MW813344.1
MW813345.1
MW813346.1
MW813347.1
MW813348.1
MW813349.1
MW813350.1
MW813351.1
MW813352.1
MW813353.1
MW813354.1
MW813355.1
MW813356.1
MW813357.1
MW813358.1
MW813359.1
MW813360.1
MW813361.1
MW813362.1
MW813363.1
MW813364.1
MW813365.1
MW813366.1
MW813367.1
MW813368.1
MW813369.1
MW813370.1
MW813371.1
MW813372.1
MW813373.1
MW813374.1
MW813375.1
MW813376.1
MW813377.1
MW813378.1
MW813379.1
MW813380.1
MW813381.1
MW813382.1
MW813383.1
MW813384.1
MW813385.1
MW813386.1
MW813387.1
MW813388.1
MW813389.1
MW813390.1
MW813391.1
MW813392.1
MW813393.1
MW813394.1
MW813395.1
MW813396.1
MW813397.1
MW813398.1
MW813399.1
MW813400.1
MW813401.1
MW813402.1
MW813403.1
MW813404.1
MW813405.1
MW813406.1
MW813407.1
MW813408.1
MW813409.1
MW813410.1
MW813411.1
MW813412.1
MW813413.1
MW813414.1
MW813415.1
MW813416.1
MW813417.1
MW813418.1
MW813419.1
MW813420.1
MW813421.1
MW813422.1
MW813423.1
MW813424.1
MW813425.1
MW813426.1
MW813427.1
MW813428.1
MW813429.1
MW813430.1
MW813431.1
MW813432.1
MW813433.1
MW813434.1
MW813435.1
MW813436.1
MW813437.1
MW813438.1
MW813439.1
MW813440.1
MW813441.1
MW813442.1
MW813443.1
MW813444.1
MW813445.1
MW813446.1
MW813447.1
MW813448.1
MW813449.1
MW813450.1
MW813451.1
MW813452.1
MW813453.1
MW813454.1
MW813455.1
MW813456.1
MW813457.1
MW813458.1
MW813459.1
MW813460.1
MW813461.1
MW813462.1
MW813463.1
MW813464.1
MW813465.1
MW813466.1
MW813467.1
MW813468.1
MW813469.1
MW813470.1
MW813471.1
MW813472.1
MW813473.1
MW813474.1
MW813475.1
MW813476.1
MW813477.1
MW813478.1
MW813479.1
MW813480.1
MW813481.1
MW813482.1
MW813483.1
MW813484.1
MW813485.1
MW813486.1
MW813487.1
MW813488.1
MW813489.1
MW813490.1
MW813491.1
MW813492.1
MW813493.1
MW813494.1
MW813495.1
MW813496.1
MW813497.1
MW813498.1
MW813499.1
MW813500.1
MW813501.1
MW813502.1
MW813503.1
MW813504.1
MW813505.1
MW813506.1
MW813507.1
MW813508.1
MW813509.1
MW813510.1
MW813511.1
MW813512.1
MW813513.1
MW813514.1
MW813515.1
MW813516.1
MW813517.1
MW813518.1
MW813519.1
MW813520.1
MW813521.1
MW813522.1
MW813523.1
MW813524.1
MW813525.1
MW813526.1
MW813527.1
MW813528.1
MW813529.1
MW813530.1
MW813531.1
MW813532.1
MW813533.1
MW813534.1
MW813535.1
MW813536.1
MW813537.1
MW813538.1
MW813539.1
MW813540.1
MW813541.1
MW813542.1
MW813543.1
MW813544.1
MW813545.1
MW813546.1
MW813547.1
MW813548.1
MW813549.1
MW813550.1
MW813551.1
MW813552.1
MW813553.1
MW813554.1
MW813555.1
MW813556.1
MW813557.1
MW813558.1
MW813559.1
MW813560.1
MW813561.1
MW813562.1
MW813563.1
MW813564.1
MW813565.1
MW813566.1
MW813567.1
MW813568.1
MW813569.1
MW813570.1
MW813571.1
MW813572.1
MW813573.1
MW813574.1
MW813575.1
MW813576.1
MW813577.1
MW813578.1
MW813579.1
MW813580.1
MW813581.1
MW813582.1
MW813583.1
MW813584.1
MW813585.1
MW813586.1
MW813587.1
MW813588.1
MW813589.1
MW813590.1
MW813591.1
MW813592.1
MW813593.1
MW813594.1
MW813595.1
MW813596.1
MW813597.1
MW813598.1
MW813599.1
MW813600.1
MW813601.1
MW813602.1
MW813603.1
MW813604.1
MW813605.1
MW813606.1
MW813607.1
MW813608.1
MW813609.1
MW813610.1
MW813611.1
MW813612.1
MW813613.1
MW813614.1
MW813615.1
MW813616.1
MW813617.1
MW813618.1
MW813619.1
MW813620.1
MW813621.1
MW813622.1
MW813623.1
MW813624.1
MW813625.1
MW813626.1
MW813627.1
MW813628.1
MW813629.1
MW813630.1
MW813631.1
MW813632.1
MW813633.1
MW813634.1
MW813635.1
MW813636.1
MW813637.1
MW813638.1
MW813639.1
MW813640.1
MW813641.1
MW813642.1
MW813643.1
MW813644.1
MW813645.1
MW813646.1
MW813647.1
MW813648.1
MW813649.1
MW813650.1
MW813651.1
MW813652.1
MW813653.1
MW813654.1
MW813655.1
MW813656.1
MW813657.1
MW813658.1
MW813659.1
MW813660.1
MW813661.1
MW813662.1
MW813663.1
MW813664.1
MW813665.1
MW813666.1
MW813667.1
MW813668.1
MW813669.1
MW813670.1
MW813671.1
MW813672.1
MW813673.1
MW813674.1
MW813675.1
MW813676.1
MW813677.1
MW813678.1
MW813679.1
MW813680.1
MW813681.1
MW813682.1
MW813683.1
MW813684.1
MW813685.1
MW813686.1
MW813687.1
MW813688.1
MW813689.1
MW813690.1
MW813691.1
MW813692.1
MW813693.1
MW813694.1
MW813695.1
MW813696.1
MW813697.1
MW813698.1
MW813699.1
MW813700.1
MW813701.1
MW813702.1
MW813703.1
MW813704.1
MW813705.1
MW813706.1
MW813707.1
MW813708.1
MW813709.1
MW813710.1
MW813711.1
MW813712.1
MW813713.1
MW813714.1
MW813715.1
MW813716.1
MW813717.1
MW813718.1
MW813719.1
MW813720.1
MW813721.1
MW813722.1
MW813723.1
MW813724.1
MW813725.1
MW813726.1
MW813727.1
MW813728.1
MW813729.1
MW813730.1
MW813731.1
MW813732.1
MW813733.1
MW813734.1
MW813735.1
MW813736.1
MW813737.1
MW813738.1
MW813739.1
MW813740.1
MW813741.1
MW813742.1
MW813743.1
MW813744.1
MW813745.1
MW813746.1
MW813747.1
MW813748.1
MW813749.1
MW813750.1
MW813751.1
MW813752.1
MW813753.1
MW813754.1
MW813755.1
MW813756.1
MW813757.1
MW813758.1
MW813759.1
MW813760.1
MW813761.1
MW813762.1
MW813763.1
MW813764.1
MW813765.1
MW813766.1
MW813767.1
MW813768.1
MW813769.1
MW813770.1
MW813771.1
MW813772.1
MW813773.1
MW813774.1
MW813775.1
MW813776.1
MW813777.1
MW813778.1
MW813779.1
MW813780.1
MW813781.1
MW813782.1
MW813783.1
MW813784.1
MW813785.1
MW813786.1
MW813787.1
MW813788.1
MW813789.1
MW813790.1
MW813791.1
MW813792.1
MW813793.1
MW813794.1
MW813795.1
MW813796.1
MW813797.1
MW813798.1
MW813799.1
MW813800.1
MW813801.1
MW813802.1
MW813803.1
MW813804.1
MW813805.1
MW813806.1
MW813807.1
MW813808.1
MW813809.1
MW813810.1
MW813811.1
MW813812.1
MW813813.1
MW813814.1
MW813815.1
MW813816.1
MW813817.1
MW813818.1
MW813819.1
MW813820.1
MW813821.1
MW813822.1
MW813823.1
MW813824.1
MW813825.1
MW813826.1
MW813827.1
MW813828.1
MW813829.1
MW813830.1
MW813831.1
MW813832.1
MW813833.1
MW813834.1
MW813835.1
MW813836.1
MW813837.1
MW813838.1
MW813839.1
MW813840.1
MW813841.1
MW813842.1
MW813843.1
MW813844.1
MW813845.1
MW813846.1
MW813847.1
MW813848.1
MW813849.1
MW813850.1
MW813851.1
MW813852.1
MW813853.1
MW813854.1
MW813855.1
MW813856.1
MW813857.1
MW813858.1
MW813859.1
MW813860.1
MW813861.1
MW813862.1
MW813863.1
MW813864.1
MW813865.1
MW813866.1
MW813867.1
MW813870.1
MW813871.1
MW813872.1
MW813873.1
MW813874.1
MW813875.1
MW813876.1
MW813877.1
MW813878.1
MW813879.1
MW813880.1
MW813881.1
MW813882.1
MW813883.1
MW813884.1
MW813885.1
MW813886.1
MW813887.1
MW813888.1
MW813889.1
MW813890.1
MW813891.1
MW813892.1
MW813893.1
MW813894.1
MW813895.1
MW813896.1
MW813897.1
MW813898.1
MW813899.1
MW813900.1
MW813901.1
MW813902.1
MW813903.1
MW813904.1
MW813905.1
MW813906.1
MW813907.1
MW813908.1
MW813909.1
MW813910.1
MW813911.1
MW813912.1
MW813913.1
MW813914.1
MW813915.1
MW813916.1
MW813917.1
MW813918.1
MW813919.1
MW813920.1
MW813921.1
MW813922.1
MW813923.1
MW813924.1
MW813925.1
MW813926.1
MW813927.1
MW813928.1
MW813929.1
MW813930.1
MW813931.1
MW813932.1
MW813933.1
MW813934.1
MW813935.1
MW813936.1
MW813937.1
MW813938.1
MW813939.1
MW813940.1
MW813941.1
MW813942.1
MW813943.1
MW813944.1
MW813945.1
MW813946.1
MW813947.1
MW813948.1
MW813949.1
MW813950.1
MW813951.1
MW813952.1
MW815723.1
MW815724.1
MW815725.1
MW815726.1
MW815727.1
MW815728.1
MW815729.1
MW815730.1
MW815731.1
MW815732.1
MW815733.1
MW815734.1
MW815735.1
MW815736.1
MW815737.1
MW815738.1
MW815739.1
MW815740.1
MW815741.1
MW815742.1
MW815743.1
MW815744.1
MW815745.1
MW815746.1
MW815747.1
MW815748.1
MW815749.1
MW815750.1
MW815751.1
MW815752.1
MW815753.1
MW815754.1
MW815755.1
MW815756.1
MW815757.1
MW815758.1
MW815759.1
MW815760.1
MW815761.1
MW815762.1
MW815763.1
MW815764.1
MW815765.1
MW815766.1
MW815767.1
MW815768.1
MW815769.1
MW815770.1
MW815771.1
MW815772.1
MW815773.1
MW815774.1
MW815775.1
MW815776.1
MW815777.1
MW815778.1
MW815779.1
MW815780.1
MW815781.1
MW815782.1
MW815783.1
MW815784.1
MW815785.1
MW815786.1
MW815787.1
MW815788.1
MW815789.1
MW815790.1
MW815791.1
MW815792.1
MW815793.1
MW815794.1
MW815795.1
MW815796.1
MW815797.1
MW815798.1
MW815799.1
MW815800.1
MW815801.1
MW815802.1
MW815803.1
MW815804.1
MW815805.1
MW815806.1
MW815807.1
MW815808.1
MW815809.1
MW815810.1
MW816153.1
MW816154.1
MW816155.1
MW816156.1
MW816157.1
MW816158.1
MW816159.1
MW816160.1
MW816161.1
MW816162.1
MW816163.1
MW816164.1
MW816165.1
MW816166.1
MW816167.1
MW816168.1
MW816169.1
MW816170.1
MW816171.1
MW816172.1
MW816173.1
MW816174.1
MW816175.1
MW816176.1
MW816177.1
MW816178.1
MW816179.1
MW816180.1
MW816181.1
MW816182.1
MW816183.1
MW816184.1
MW816185.1
MW816186.1
MW816187.1
MW816188.1
MW816189.1
MW816190.1
MW816191.1
MW816192.1
MW816193.1
MW816194.1
MW816195.1
MW816196.1
MW816197.1
MW816198.1
MW816199.1
MW816200.1
MW816201.1
MW816202.1
MW816203.1
MW816204.1
MW816205.1
MW816206.1
MW816207.1
MW816208.1
MW816209.1
MW816210.1
MW816211.1
MW816212.1
MW816213.1
MW816214.1
MW816215.1
MW816216.1
MW816217.1
MW816218.1
MW816219.1
MW816220.1
MW816221.1
MW816222.1
MW816223.1
MW816224.1
MW816225.1
MW816226.1
MW816227.1
MW816228.1
MW816229.1
MW816230.1
MW816231.1
MW816232.1
MW816233.1
MW816234.1
MW816235.1
MW816236.1
MW816237.1
MW816238.1
MW816239.1
MW816240.1
MW816241.1
MW816242.1
MW816243.1
MW816244.1
MW816245.1
MW816246.1
MW816247.1
MW816248.1
MW816249.1
MW816250.1
MW816251.1
MW816252.1
MW816253.1
MW816254.1
MW816255.1
MW816256.1
MW816257.1
MW816258.1
MW816259.1
MW816260.1
MW816261.1
MW816262.1
MW816263.1
MW816264.1
MW816265.1
MW816266.1
MW816267.1
MW816268.1
MW816269.1
MW816270.1
MW816271.1
MW816272.1
MW816273.1
MW816274.1
MW816275.1
MW816276.1
MW816277.1
MW816278.1
MW816279.1
MW816280.1
MW816281.1
MW816282.1
MW816283.1
MW816284.1
MW816285.1
MW816286.1
MW816287.1
MW816288.1
MW816289.1
MW816290.1
MW816291.1
MW816292.1
MW816293.1
MW816294.1
MW816295.1
MW816296.1
MW816297.1
MW816298.1
MW816299.1
MW816300.1
MW816301.1
MW816302.1
MW816303.1
MW816304.1
MW816305.1
MW816306.1
MW816307.1
MW816308.1
MW816309.1
MW816310.1
MW816311.1
MW816312.1
MW816313.1
MW816314.1
MW816315.1
MW816316.1
MW816317.1
MW816318.1
MW816319.1
MW816320.1
MW816321.1
MW816322.1
MW816323.1
MW816324.1
MW816325.1
MW816326.1
MW816327.1
MW816328.1
MW816329.1
MW816330.1
MW816331.1
MW816332.1
MW816333.1
MW816334.1
MW816335.1
MW816336.1
MW816337.1
MW816338.1
MW816339.1
MW816340.1
MW816341.1
MW816342.1
MW816343.1
MW816344.1
MW816345.1
MW816346.1
MW816347.1
MW816348.1
MW816349.1
MW816350.1
MW816351.1
MW816352.1
MW816353.1
MW816354.1
MW816355.1
MW816356.1
MW816357.1
MW816358.1
MW816359.1
MW816360.1
MW816361.1
MW816362.1
MW816363.1
MW816364.1
MW816365.1
MW816366.1
MW816367.1
MW816368.1
MW816369.1
MW816370.1
MW816371.1
MW816372.1
MW816373.1
MW816374.1
MW816375.1
MW816376.1
MW816377.1
MW816378.1
MW816379.1
MW816380.1
MW816381.1
MW816382.1
MW816383.1
MW816384.1
MW816385.1
MW816386.1
MW816387.1
MW816388.1
MW816389.1
MW816390.1
MW816391.1
MW816392.1
MW816393.1
MW816394.1
MW816395.1
MW816396.1
MW816397.1
MW816398.1
MW816399.1
MW816400.1
MW816401.1
MW816402.1
MW816403.1
MW816404.1
MW816405.1
MW816406.1
MW816407.1
MW816408.1
MW816409.1
MW816410.1
MW816411.1
MW816412.1
MW816413.1
MW816414.1
MW816415.1
MW816416.1
MW816417.1
MW816418.1
MW816419.1
MW816420.1
MW816421.1
MW816422.1
MW816423.1
MW816424.1
MW816425.1
MW816426.1
MW816427.1
MW816428.1
MW816429.1
MW816430.1
MW816431.1
MW816432.1
MW816433.1
MW816434.1
MW816435.1
MW816436.1
MW816437.1
MW816438.1
MW816439.1
MW816440.1
MW816441.1
MW816442.1
MW816443.1
MW816444.1
MW816445.1
MW816446.1
MW816447.1
MW816448.1
MW816449.1
MW816450.1
MW816451.1
MW816452.1
MW816453.1
MW816454.1
MW816455.1
MW816456.1
MW816457.1
MW816458.1
MW816459.1
MW816460.1
MW816461.1
MW816462.1
MW816463.1
MW816464.1
MW816465.1
MW816466.1
MW816467.1
MW816468.1
MW816469.1
MW816470.1
MW816471.1
MW816472.1
MW816541.1
MW816542.1
MW816543.1
MW816544.1
MW816545.1
MW816546.1
MW816547.1
MW816548.1
MW816549.1
MW816550.1
MW816551.1
MW816552.1
MW816553.1
MW816554.1
MW816555.1
MW816556.1
MW816557.1
MW816558.1
MW816559.1
MW816560.1
MW816561.1
MW816562.1
MW816563.1
MW816564.1
MW816565.1
MW816566.1
MW816567.1
MW816568.1
MW816569.1
MW816570.1
MW816571.1
MW816572.1
MW816573.1
MW816574.1
MW816575.1
MW816576.1
MW816577.1
MW816578.1
MW816579.1
MW816580.1
MW816581.1
MW816582.1
MW816583.1
MW816584.1
MW816585.1
MW816586.1
MW816587.1
MW816588.1
MW816589.1
MW816590.1
MW816591.1
MW816592.1
MW816593.1
MW816594.1
MW816595.1
MW816596.1
MW816597.1
MW816598.1
MW816599.1
MW816600.1
MW816601.1
MW816602.1
MW816603.1
MW816604.1
MW816605.1
MW816606.1
MW816607.1
MW816608.1
MW816609.1
MW816610.1
MW816611.1
MW816612.1
MW816613.1
MW816614.1
MW816615.1
MW816616.1
MW816617.1
MW816618.1
MW816619.1
MW816620.1
MW816621.1
MW816622.1
MW816623.1
MW816929.1
MW816930.1
MW816931.1
MW816932.1
MW816933.1
MW816934.1
MW816935.1
MW816936.1
MW816937.1
MW816938.1
MW816939.1
MW816940.1
MW816941.1
MW816942.1
MW816943.1
MW816944.1
MW816945.1
MW816946.1
MW816947.1
MW816948.1
MW816949.1
MW816950.1
MW816951.1
MW816952.1
MW816953.1
MW816954.1
MW816955.1
MW816956.1
MW816957.1
MW816958.1
MW816959.1
MW816960.1
MW816961.1
MW816962.1
MW816963.1
MW816964.1
MW816965.1
MW816966.1
MW816967.1
MW816968.1
MW816969.1
MW816970.1
MW816971.1
MW816972.1
MW816973.1
MW816974.1
MW816975.1
MW816976.1
MW816977.1
MW816978.1
MW816979.1
MW816980.1
MW816981.1
MW816982.1
MW816983.1
MW816984.1
MW816985.1
MW816986.1
MW816987.1
MW816988.1
MW816989.1
MW816990.1
MW816991.1
MW816992.1
MW816993.1
MW816994.1
MW816995.1
MW816996.1
MW816997.1
MW816998.1
MW816999.1
MW817000.1
MW817001.1
MW817002.1
MW817003.1
MW817004.1
MW817005.1
MW817006.1
MW817007.1
MW817008.1
MW817009.1
MW817010.1
MW817011.1
MW817012.1
MW817013.1
MW817241.1
MW817242.1
MW817243.1
MW817244.1
MW817245.1
MW817246.1
MW817247.1
MW817248.1
MW817249.1
MW817250.1
MW817251.1
MW817252.1
MW817253.1
MW817254.1
MW817255.1
MW817256.1
MW817257.1
MW817258.1
MW817259.1
MW817260.1
MW817261.1
MW817262.1
MW817263.1
MW817264.1
MW817265.1
MW817266.1
MW817267.1
MW817268.1
MW817269.1
MW817270.1
MW817271.1
MW817272.1
MW817273.1
MW817274.1
MW817275.1
MW817276.1
MW817277.1
MW817278.1
MW817279.1
MW817280.1
MW817281.1
MW817282.1
MW817283.1
MW817284.1
MW818104.1
MW818105.1
MW818106.1
MW818107.1
MW818108.1
MW818109.1
MW818110.1
MW818111.1
MW818112.1
MW818113.1
MW818114.1
MW818115.1
MW818116.1
MW818117.1
MW818118.1
MW818119.1
MW818120.1
MW818121.1
MW818122.1
MW818123.1
MW818124.1
MW818125.1
MW818126.1
MW818127.1
MW818128.1
MT130965.1
MT130966.1
MT875453.1
MW807778.1
MW807779.1
MW807780.1
MW807781.1
MW807782.1
MW807783.1
MW807784.1
MW807785.1
MW807786.1
MW807787.1
MW807788.1
MW807789.1
MW807790.1
MW807791.1
MW807792.1
MW807793.1
MW807794.1
MW807795.1
MW807796.1
MW807797.1
MW807798.1
MW807799.1
MW807800.1
MW807801.1
MW807802.1
MW807803.1
MW807804.1
MW807805.1
MW807806.1
MW807807.1
MW807808.1
MW807809.1
MW807810.1
MW807811.1
MW807812.1
MW807813.1
MW807814.1
MW807815.1
MW807816.1
MW807817.1
MW807818.1
MW807819.1
MW807820.1
MW807821.1
MW807822.1
MW807823.1
MW807824.1
MW807825.1
MW807826.1
MW807827.1
MW807828.1
MW807829.1
MW807830.1
MW807831.1
MW807832.1
MW807833.1
MW807834.1
MW807835.1
MW807836.1
MW807837.1
MW807838.1
MW807839.1
MW807840.1
MW807841.1
MW807842.1
MW807843.1
MW807844.1
MW807845.1
MW807846.1
MW807847.1
MW807848.1
MW807849.1
MW807850.1
MW807851.1
MW807852.1
MW807853.1
MW807854.1
MW807855.1
MW807856.1
MW807857.1
MW807858.1
MW807859.1
MW807860.1
MW807861.1
MW807862.1
MW807863.1
MW807864.1
MW807865.1
MW807866.1
MW807867.1
MW807868.1
MW807869.1
MW807870.1
MW807871.1
MW807872.1
MW807873.1
MW807874.1
MW807875.1
MW807876.1
MW807877.1
MW807878.1
MW807879.1
MW807880.1
MW807881.1
MW807882.1
MW807883.1
MW807884.1
MW807885.1
MW807886.1
MW807887.1
MW807888.1
MW807889.1
MW807890.1
MW807891.1
MW807892.1
MW807893.1
MW807894.1
MW807895.1
MW807896.1
MW807897.1
MW807898.1
MW807899.1
MW807900.1
MW807901.1
MW807902.1
MW807903.1
MW807904.1
MW807905.1
MW807906.1
MW807907.1
MW807908.1
MW807909.1
MW807910.1
MW807911.1
MW807912.1
MW807913.1
MW807914.1
MW807915.1
MW807916.1
MW807917.1
MW807918.1
MW807919.1
MW807920.1
MW807921.1
MW807922.1
MW807923.1
MW807924.1
MW807925.1
MW807926.1
MW807927.1
MW807928.1
MW807929.1
MW807930.1
MW807931.1
MW807932.1
MW807933.1
MW807934.1
MW807935.1
MW807936.1
MW807937.1
MW807938.1
MW807939.1
MW807940.1
MW807941.1
MW807942.1
MW807943.1
MW807944.1
MW807945.1
MW807946.1
MW807947.1
MW807948.1
MW807949.1
MW807950.1
MW807951.1
MW807952.1
MW807953.1
MW807954.1
MW807955.1
MW807956.1
MW807957.1
MW807958.1
MW807959.1
MW807960.1
MW807961.1
MW807962.1
MW807963.1
MW807964.1
MW807965.1
MW807966.1
MW807967.1
MW807968.1
MW807969.1
MW807970.1
MW807971.1
MW807972.1
MW807973.1
MW807974.1
MW807975.1
MW807976.1
MW807977.1
MW807978.1
MW807979.1
MW807980.1
MW807981.1
MW807982.1
MW807983.1
MW807984.1
MW807985.1
MW807986.1
MW807987.1
MW807988.1
MW807989.1
MW807990.1
MW807991.1
MW807992.1
MW807993.1
MW807994.1
MW807995.1
MW807996.1
MW807997.1
MW807998.1
MW807999.1
MW808000.1
MW808001.1
MW808002.1
MW808003.1
MW808004.1
MW808005.1
MW808006.1
MW808007.1
MW808008.1
MW808009.1
MW808010.1
MW808011.1
MW808012.1
MW808013.1
MW808014.1
MW808015.1
MW808016.1
MW808017.1
MW808018.1
MW808019.1
MW808020.1
MW808021.1
MW808022.1
MW808023.1
MW808024.1
MW808025.1
MW808026.1
MW808027.1
MW808028.1
MW808029.1
MW808030.1
MW808031.1
MW808032.1
MW808033.1
MW808034.1
MW808035.1
MW808036.1
MW808037.1
MW808038.1
MW808039.1
MW808040.1
MW808041.1
MW808042.1
MW808043.1
MW808044.1
MW808045.1
MW808046.1
MW808047.1
MW808048.1
MW808049.1
MW808050.1
MW808051.1
MW808052.1
MW808053.1
MW808054.1
MW808055.1
MW808056.1
MW808057.1
MW808058.1
MW808059.1
MW808060.1
MW808061.1
MW808062.1
MW808063.1
MW808064.1
MW808065.1
MW808066.1
MW808067.1
MW808068.1
MW808069.1
MW808070.1
MW808071.1
MW808072.1
MW808073.1
MW808074.1
MW808075.1
MW808076.1
MW808077.1
MW808078.1
MW808079.1
MW808080.1
MW808081.1
MW808082.1
MW808083.1
MW808084.1
MW808085.1
MW808086.1
MW808087.1
MW808088.1
MW808089.1
MW808090.1
MW808091.1
MW808092.1
MW808093.1
MW808094.1
MW808095.1
MW808096.1
MW808097.1
MW808098.1
MW808099.1
MW808100.1
MW808101.1
MW808102.1
MW808103.1
MW808104.1
MW808105.1
MW808106.1
MW808107.1
MW808108.1
MW808109.1
MW808110.1
MW808111.1
MW808112.1
MW808113.1
MW808114.1
MW808115.1
MW808116.1
MW808117.1
MW808118.1
MW808119.1
MW808120.1
MW808121.1
MW808122.1
MW808123.1
MW808124.1
MW808125.1
MW808126.1
MW808127.1
MW808128.1
MW808129.1
MW808130.1
MW808131.1
MW808132.1
MW808133.1
MW808134.1
MW808135.1
MW808136.1
MW808137.1
MW808138.1
MW808139.1
MW808140.1
MW808141.1
MW808142.1
MW808143.1
MW808144.1
MW808145.1
MW808146.1
MW808147.1
MW808148.1
MW808149.1
MW808150.1
MW808151.1
MW808152.1
MW808153.1
MW808154.1
MW808155.1
MW808156.1
MW808157.1
MW808158.1
MW808159.1
MW808160.1
MW808161.1
MW808162.1
MW808163.1
MW808164.1
MW808165.1
MW808166.1
MW808167.1
MW808168.1
MW808169.1
MW808170.1
MW808171.1
MW808172.1
MW808173.1
MW808174.1
MW808175.1
MW808176.1
MW808177.1
MW808178.1
MW808179.1
MW808180.1
MW808181.1
MW808182.1
MW808183.1
MW808184.1
MW808185.1
MW808186.1
MW808187.1
MW808188.1
MW808189.1
MW808190.1
MW808191.1
MW808192.1
MW808193.1
MW808194.1
MW808195.1
MW808196.1
MW808197.1
MW808198.1
MW808199.1
MW808200.1
MW808201.1
MW808202.1
MW808203.1
MW808204.1
MW808205.1
MW808206.1
MW808207.1
MW808208.1
MW808209.1
MW808210.1
MW808211.1
MW808212.1
MW808213.1
MW808214.1
MW808215.1
MW808216.1
MW808217.1
MW808218.1
MW808219.1
MW808220.1
MW808221.1
MW808222.1
MW808223.1
MW808224.1
MW808225.1
MW808226.1
MW808227.1
MW808228.1
MW808229.1
MW808230.1
MW808231.1
MW808232.1
MW808233.1
MW808234.1
MW808235.1
MW808236.1
MW808237.1
MW808238.1
MW808239.1
MW808240.1
MW808241.1
MW808242.1
MW808243.1
MW808244.1
MW808245.1
MW808246.1
MW808247.1
MW808248.1
MW808249.1
MW808250.1
MW808251.1
MW808252.1
MW808253.1
MW808254.1
MW808255.1
MW808256.1
MW808257.1
MW808258.1
MW808259.1
MW808260.1
MW808261.1
MW808262.1
MW808263.1
MW808264.1
MW808265.1
MW808266.1
MW808267.1
MW808268.1
MW808269.1
MW808270.1
MW808271.1
MW808272.1
MW808273.1
MW808274.1
MW808275.1
MW808276.1
MW808277.1
MW808278.1
MW808279.1
MW808280.1
MW808281.1
MW808282.1
MW808283.1
MW808284.1
MW808285.1
MW808286.1
MW808287.1
MW808288.1
MW808289.1
MW808290.1
MW808291.1
MW808292.1
MW808293.1
MW808294.1
MW808295.1
MW808296.1
MW808297.1
MW808298.1
MW808299.1
MW808300.1
MW808301.1
MW808302.1
MW808303.1
MW808304.1
MW808305.1
MW808306.1
MW808307.1
MW808308.1
MW808309.1
MW808310.1
MW808311.1
MW808312.1
MW808313.1
MW808314.1
MW808315.1
MW808316.1
MW808317.1
MW808318.1
MW808319.1
MW808320.1
MW808321.1
MW808322.1
MW808323.1
MW808324.1
MW808325.1
MW808326.1
MW808327.1
MW808328.1
MW808329.1
MW808330.1
MW808331.1
MW808332.1
MW808333.1
MW808334.1
MW808335.1
MW808336.1
MW808337.1
MW808338.1
MW808339.1
MW808340.1
MW808341.1
MW808342.1
MW808343.1
MW808344.1
MW808345.1
MW808346.1
MW808347.1
MW808348.1
MW808349.1
MW808350.1
MW808351.1
MW808352.1
MW808353.1
MW808354.1
MW808355.1
MW808356.1
MW808357.1
MW808358.1
MW808359.1
MW808360.1
MW808361.1
MW808362.1
MW808363.1
MW808364.1
MW808365.1
MW808366.1
MW808367.1
MW808368.1
MW808369.1
MW808370.1
MW808371.1
MW808372.1
MW808373.1
MW808374.1
MW808375.1
MW808376.1
MW808377.1
MW808378.1
MW808379.1
MW808380.1
MW808381.1
MW808382.1
MW808383.1
MW808384.1
MW808385.1
MW808386.1
MW808387.1
MW808388.1
MW808389.1
MW808390.1
MW808391.1
MW808392.1
MW808393.1
MW808394.1
MW808395.1
MW808396.1
MW808397.1
MW808398.1
MW808399.1
MW808400.1
MW808401.1
MW808402.1
MW808403.1
MW808404.1
MW808405.1
MW808406.1
MW808407.1
MW808408.1
MW808409.1
MW808410.1
MW808411.1
MW808412.1
MW808413.1
MW808414.1
MW808415.1
MW808416.1
MW808417.1
MW808418.1
MW808419.1
MW808420.1
MW808421.1
MW808422.1
MW808423.1
MW808424.1
MW808425.1
MW808426.1
MW808427.1
MW808428.1
MW808429.1
MW808430.1
MW808431.1
MW808432.1
MW808433.1
MW808434.1
MW808435.1
MW808436.1
MW808437.1
MW808438.1
MW808439.1
MW808440.1
MW808441.1
MW808442.1
MW808443.1
MW808444.1
MW808445.1
MW808446.1
MW808447.1
MW808448.1
MW808449.1
MW808450.1
MW808451.1
MW808452.1
MW808453.1
MW808454.1
MW808455.1
MW808456.1
MW808457.1
MW808458.1
MW808459.1
MW808460.1
MW808461.1
MW808462.1
MW808463.1
MW808464.1
MW808465.1
MW808466.1
MW808467.1
MW808468.1
MW808469.1
MW808470.1
MW808471.1
MW808472.1
MW808473.1
MW808474.1
MW808475.1
MW808476.1
MW808477.1
MW808478.1
MW808479.1
MW808480.1
MW808481.1
MW808482.1
MW808483.1
MW808484.1
MW808485.1
MW808486.1
MW808487.1
MW808488.1
MW808489.1
MW808490.1
MW808491.1
MW808492.1
MW808493.1
MW808494.1
MW808495.1
MW808496.1
MW808497.1
MW808498.1
MW808499.1
MW808500.1
MW808501.1
MW808502.1
MW808503.1
MW808504.1
MW808505.1
MW808506.1
MW808507.1
MW808508.1
MW808509.1
MW808510.1
MW808511.1
MW808512.1
MW808513.1
MW808514.1
MW808515.1
MW808516.1
MW808517.1
MW808518.1
MW808519.1
MW808520.1
MW808521.1
MW808522.1
MW808523.1
MW808524.1
MW808525.1
MW808526.1
MW808527.1
MW808528.1
MW808529.1
MW808530.1
MW808531.1
MW808532.1
MW808533.1
MW808534.1
MW808535.1
MW808536.1
MW808537.1
MW808538.1
MW808539.1
MW808540.1
MW808541.1
MW808542.1
MW808543.1
MW808544.1
MW808545.1
MW808546.1
MW808547.1
MW808548.1
MW808549.1
MW808550.1
MW808551.1
MW808552.1
MW808553.1
MW808554.1
MW808555.1
MW808556.1
MW808557.1
MW808558.1
MW808559.1
MW808560.1
MW808561.1
MW808562.1
MW808563.1
MW808564.1
MW808565.1
MW808566.1
MW808567.1
MW808568.1
MW808569.1
MW808570.1
MW808571.1
MW808572.1
MW808573.1
MW808574.1
MW808575.1
MW808576.1
MW808577.1
MW808578.1
MW808579.1
MW808580.1
MW808581.1
MW808582.1
MW808583.1
MW808584.1
MW808585.1
MW808586.1
MW808587.1
MW808588.1
MW808589.1
MW808590.1
MW808591.1
MW808592.1
MW808593.1
MW808594.1
MW808595.1
MW808596.1
MW808597.1
MW808598.1
MW808599.1
MW808600.1
MW808601.1
MW808602.1
MW808605.1
MW808606.1
MW808607.1
MW808608.1
MW808609.1
MW808610.1
MW808611.1
MW808612.1
MW808613.1
MW808614.1
MW808615.1
MW808616.1
MW808617.1
MW808618.1
MW808619.1
MW808620.1
MW808621.1
MW808622.1
MW808623.1
MW808624.1
MW808625.1
MW808626.1
MW808627.1
MW808628.1
MW808629.1
MW808630.1
MW808631.1
MW808632.1
MW808633.1
MW808634.1
MW808635.1
MW808636.1
MW808637.1
MW808638.1
MW808639.1
MW808640.1
MW808641.1
MW808642.1
MW808643.1
MW808644.1
MW808645.1
MW808646.1
MW808647.1
MW808648.1
MW808649.1
MW808650.1
MW808651.1
MW808652.1
MW808653.1
MW808654.1
MW808655.1
MW808656.1
MW808657.1
MW808658.1
MW808659.1
MW808660.1
MW808661.1
MW808662.1
MW808663.1
MW808664.1
MW808665.1
MW808666.1
MW808667.1
MW808668.1
MW808669.1
MW808670.1
MW808671.1
MW808672.1
MW808673.1
MW808674.1
MW808675.1
MW808676.1
MW808677.1
MW808678.1
MW808679.1
MW808680.1
MW808681.1
MW808682.1
MW808683.1
MW808684.1
MW808685.1
MW808686.1
MW808687.1
MW808688.1
MW808689.1
MW808690.1
MW808691.1
MW808692.1
MW808693.1
MW808694.1
MW808695.1
MW808696.1
MW808697.1
MW808698.1
MW808699.1
MW808700.1
MW808701.1
MW808702.1
MW808703.1
MW808704.1
MW808705.1
MW808706.1
MW808707.1
MW808708.1
MW808709.1
MW808710.1
MW808711.1
MW808712.1
MW808713.1
MW808714.1
MW808715.1
MW808716.1
MW808717.1
MW808718.1
MW808719.1
MW808720.1
MW808721.1
MW808722.1
MW808723.1
MW808724.1
MW808725.1
MW808726.1
MW808727.1
MW808728.1
MW808729.1
MW808730.1
MW808731.1
MW808732.1
MW808733.1
MW808734.1
MW808735.1
MW808736.1
MW808737.1
MW808738.1
MW808739.1
MW808740.1
MW808741.1
MW808742.1
MW808743.1
MW808744.1
MW808745.1
MW808746.1
MW808747.1
MW808748.1
MW808749.1
MW808750.1
MW808751.1
MW808752.1
MW808753.1
MW808754.1
MW808755.1
MW808756.1
MW808757.1
MW808758.1
MW808759.1
MW808760.1
MW808761.1
MW808762.1
MW808763.1
MW808764.1
MW808765.1
MW808766.1
MW808767.1
MW808768.1
MW808769.1
MW808770.1
MW808771.1
MW808772.1
MW808773.1
MW808774.1
MW808775.1
MW808776.1
MW808777.1
MW808778.1
MW808779.1
MW808780.1
MW808781.1
MW808782.1
MW808783.1
MW808784.1
MW808785.1
MW808786.1
MW808787.1
MW808788.1
MW808789.1
MW808790.1
MW808791.1
MW808792.1
MW808793.1
MW808794.1
MW808795.1
MW808796.1
MW808797.1
MW808798.1
MW808799.1
MW808800.1
MW808801.1
MW808802.1
MW808803.1
MW808804.1
MW808805.1
MW808806.1
MW808807.1
MW808808.1
MW808809.1
MW808810.1
MW808811.1
MW808812.1
MW808813.1
MW808814.1
MW808815.1
MW808816.1
MW808817.1
MW808818.1
MW808819.1
MW808820.1
MW808821.1
MW808822.1
MW808823.1
MW808824.1
MW808825.1
MW808826.1
MW808827.1
MW808828.1
MW808829.1
MW808830.1
MW808831.1
MW808832.1
MW808833.1
MW808834.1
MW808835.1
MW808836.1
MW808837.1
MW808838.1
MW808839.1
MW808840.1
MW808841.1
MW808842.1
MW808843.1
MW808844.1
MW808845.1
MW808846.1
MW808847.1
MW808848.1
MW808849.1
MW808850.1
MW808851.1
MW808852.1
MW808853.1
MW808854.1
MW808855.1
MW808856.1
MW808857.1
MW808858.1
MW808859.1
MW808860.1
MW808861.1
MW808862.1
MW808863.1
MW808864.1
MW808865.1
MW808866.1
MW808867.1
MW808868.1
MW808869.1
MW808870.1
MW808871.1
MW808872.1
MW808873.1
MW808874.1
MW808875.1
MW808876.1
MW808877.1
MW808878.1
MW808879.1
MW808880.1
MW808881.1
MW808882.1
MW808883.1
MW808884.1
MW808885.1
MW808886.1
MW808887.1
MW808888.1
MW808889.1
MW808890.1
MW808891.1
MW808892.1
MW808893.1
MW808894.1
MW808895.1
MW808896.1
MW808897.1
MW808898.1
MW808899.1
MW808900.1
MW808901.1
MW808902.1
MW808903.1
MW808904.1
MW808905.1
MW808906.1
MW808907.1
MW808908.1
MW808909.1
MW808910.1
MW808911.1
MW808912.1
MW808913.1
MW808914.1
MW808915.1
MW808916.1
MW808917.1
MW808918.1
MW808919.1
MW808920.1
MW808921.1
MW808922.1
MW808923.1
MW808924.1
MW808925.1
MW808926.1
MW808927.1
MW808928.1
MW808929.1
MW808930.1
MW808931.1
MW808932.1
MW808933.1
MW808934.1
MW808935.1
MW808936.1
MW808937.1
MW808938.1
MW808939.1
MW808940.1
MW808941.1
MW808942.1
MW808943.1
MW808944.1
MW808945.1
MW808946.1
MW808947.1
MW808948.1
MW808949.1
MW808950.1
MW808951.1
MW808952.1
MW808953.1
MW808954.1
MW808955.1
MW808956.1
MW808957.1
MW808958.1
MW809035.1
MW809036.1
MW809037.1
MW809038.1
MW809039.1
MW809040.1
MW809041.1
MW809042.1
MW809043.1
MW809044.1
MW809045.1
MW809046.1
MW809047.1
MW809048.1
MW809049.1
MW809050.1
MW809051.1
MW809052.1
MW809053.1
MW809054.1
MW809055.1
MW809056.1
MW809057.1
MW809058.1
MW809059.1
MW809060.1
MW809061.1
MW809062.1
MW809063.1
MW809064.1
MW809065.1
MW809066.1
MW809067.1
MW809068.1
MW809069.1
MW809070.1
MW809071.1
MW809072.1
MW809073.1
MW809074.1
MW809075.1
MW809076.1
MW809077.1
MW809078.1
MW809079.1
MW809080.1
MW809081.1
MW809192.1
MW809193.1
MW809194.1
MW809195.1
MW809196.1
MW809197.1
MW809198.1
MW809199.1
MW809200.1
MW809201.1
MW809202.1
MW809203.1
MW809204.1
MW809205.1
MW809206.1
MW809207.1
MW809208.1
MW809209.1
MW809210.1
MW809211.1
MW809212.1
MW809213.1
MW809214.1
MW809215.1
MW809216.1
MW809217.1
MW809218.1
MW809219.1
MW809220.1
MW809221.1
MW809222.1
MW809223.1
MW809224.1
MW809225.1
MW809226.1
MW809227.1
MW809228.1
MW809229.1
MW809230.1
MW809231.1
MW809232.1
MW809233.1
MW809234.1
MW809235.1
MW809236.1
MW809237.1
MW809238.1
MW809239.1
MW809240.1
MW809241.1
MW809242.1
MW809243.1
MW809244.1
MW809245.1
MW809246.1
MW809247.1
MW809248.1
MW809249.1
MW809250.1
MW809251.1
MW809252.1
MW809253.1
MW809254.1
MW809255.1
MW809256.1
MW809257.1
MW809258.1
MW809259.1
MW809260.1
MW809261.1
MW809262.1
MW809263.1
MW809264.1
MW809265.1
MW809266.1
MW809267.1
MW809268.1
MW809269.1
MW809270.1
MW809271.1
MW809272.1
MW809273.1
MW809274.1
MW809275.1
MW809276.1
MW809277.1
MW809278.1
MW809279.1
MW809280.1
MW809281.1
MW809282.1
MW809283.1
MW809284.1
MW809285.1
MW809649.1
MW809650.1
MW809651.1
MW809652.1
MW809653.1
MW809654.1
MW809655.1
MW809656.1
MW809657.1
MW809658.1
MW809659.1
MW809660.1
MW809661.1
MW809662.1
MW809663.1
MW809664.1
MW809665.1
MW809666.1
MW809667.1
MW809668.1
MW809669.1
MW809670.1
MW809671.1
MW809672.1
MW809673.1
MW809674.1
MW809675.1
MW809676.1
MW809677.1
MW809678.1
MW809679.1
MW809680.1
MW809681.1
MW809682.1
MW809683.1
MW809684.1
MW809685.1
MW809686.1
MW809687.1
MW809688.1
MW809689.1
MW809690.1
MW809691.1
MW809692.1
MW809693.1
MW809694.1
MW809695.1
MW809696.1
MW809697.1
MW809698.1
MW809699.1
MW809700.1
MW809701.1
MW809702.1
MW809703.1
MW809704.1
MW809705.1
MW809706.1
MW809707.1
MW809708.1
MW809709.1
MW809710.1
MW809711.1
MW809712.1
MW810328.1
MW810329.1
MW810330.1
MW810352.1
MW810353.1
MW810354.1
MW810355.1
MW810356.1
MW810357.1
MW810358.1
MW810359.1
MW810360.1
MW810361.1
MW810362.1
MW810363.1
MW810364.1
MW810365.1
MW810366.1
MW810367.1
MW810368.1
MW810369.1
MW810370.1
MW810371.1
MW810372.1
MW810373.1
MW810374.1
MW810375.1
MW810376.1
MW810377.1
MW810378.1
MW810379.1
MW810380.1
MW810381.1
MW810382.1
MW810383.1
MW810384.1
MW810385.1
MW810386.1
MW810387.1
MW810388.1
MW810389.1
MW810390.1
MW810391.1
MW810392.1
MW810393.1
MW810394.1
MW810395.1
MW810396.1
MW810397.1
MW810398.1
MW810399.1
MW810400.1
MW810401.1
MW810402.1
MW810403.1
MW810404.1
MW810405.1
MW810406.1
MW810407.1
MW810408.1
MW810409.1
MW810410.1
MW810411.1
MW810412.1
MW810413.1
MW810414.1
MW810415.1
MW810416.1
MW810417.1
MW810418.1
MW810419.1
MW810420.1
MW810421.1
MW810422.1
MW810423.1
MW810424.1
MW810425.1
MW810426.1
MW810427.1
MW810428.1
MW810429.1
MW811388.1
MW811389.1
MW811435.1
HG997819.1
HG997820.1
HG997821.1
HG997822.1
HG997823.1
HG997824.1
HG997825.1
HG997826.1
HG997827.1
HG997828.1
HG998388.1
HG998389.1
HG998390.1
HG998391.1
HG998392.1
HG998393.1
HG998394.1
HG998395.1
HG998396.1
HG998397.1
HG998398.1
HG998399.1
HG998400.1
HG998401.1
HG998402.1
HG998403.1
HG998404.1
HG998405.1
HG998406.1
HG998407.1
HG998408.1
HG998409.1
HG998410.1
HG998411.1
HG998412.1
HG998413.1
HG998414.1
HG998415.1
HG998416.1
HG998417.1
HG998418.1
HG998419.1
HG998420.1
HG998421.1
HG998422.1
HG998423.1
HG998424.1
HG998425.1
HG998426.1
HG998427.1
HG998428.1
HG998429.1
HG998430.1
HG998431.1
HG998432.1
HG998433.1
HG998434.1
HG998435.1
HG998436.1
HG998437.1
HG998438.1
HG998439.1
HG998440.1
HG998441.1
HG998442.1
HG998443.1
HG998444.1
HG998445.1
HG998446.1
HG998450.1
HG998454.1
HG998460.1
HG998461.1
HG998574.1
HG998575.1
HG998576.1
HG998577.1
HG998578.1
HG998579.1
HG998580.1
HG998581.1
HG998582.1
HG998583.1
HG998584.1
HG998585.1
HG998586.1
HG998587.1
HG998588.1
HG998589.1
HG998590.1
HG998591.1
HG998592.1
HG998593.1
HG998594.1
HG998595.1
HG998596.1
HG998597.1
HG998598.1
HG998599.1
HG998600.1
HG998601.1
HG998602.1
HG998603.1
HG998604.1
HG998605.1
HG998606.1
HG998607.1
HG998608.1
HG998609.1
HG998610.1
HG998611.1
HG998612.1
HG998613.1
HG998614.1
HG998615.1
HG998616.1
HG998617.1
HG998618.1
HG998619.1
HG998620.1
HG998621.1
HG998622.1
HG998623.1
HG998624.1
HG998625.1
HG998626.1
HG998627.1
HG998628.1
HG998629.1
HG998630.1
HG998631.1
HG998632.1
HG998633.1
HG998634.1
HG998635.1
HG998636.1
HG998637.1
HG998638.1
HG998639.1
HG998640.1
HG998641.1
HG998642.1
HG998643.1
HG998644.1
HG998645.1
HG998646.1
HG998647.1
HG998648.1
HG998649.1
HG998650.1
HG998651.1
HG998652.1
HG998653.1
HG998654.1
HG998655.1
HG998656.1
HG998657.1
HG998658.1
HG998659.1
HG998660.1
HG998661.1
HG998662.1
HG998663.1
HG998664.1
HG998665.1
HG998666.1
HG998667.1
HG998668.1
HG998669.1
HG998670.1
HG998671.1
HG998672.1
HG998673.1
HG998674.1
HG998675.1
HG998676.1
HG998677.1
HG998678.1
HG998679.1
HG998680.1
HG998681.1
HG998682.1
HG998683.1
HG998684.1
HG998685.1
HG998686.1
HG998687.1
HG998688.1
HG998689.1
HG998690.1
HG998691.1
HG998692.1
HG998693.1
HG998694.1
HG998695.1
HG998696.1
HG998697.1
HG998698.1
HG998699.1
HG998700.1
HG998701.1
HG998702.1
HG998703.1
HG998704.1
HG998705.1
HG998706.1
HG998707.1
HG998708.1
HG998709.1
HG998710.1
HG998711.1
HG998712.1
HG998713.1
HG998714.1
HG998715.1
HG998716.1
HG998717.1
HG998718.1
HG998719.1
HG998720.1
HG998721.1
HG998722.1
HG998723.1
HG998724.1
HG998725.1
HG998726.1
HG998727.1
HG998728.1
HG998729.1
HG998730.1
HG998731.1
HG998732.1
HG998733.1
HG998734.1
HG998735.1
HG998736.1
HG998737.1
HG998738.1
HG998739.1
HG998740.1
HG998741.1
HG998742.1
HG998743.1
HG998744.1
HG998745.1
HG998746.1
HG998747.1
HG998748.1
HG998749.1
HG998750.1
HG998751.1
HG998752.1
HG998753.1
HG998754.1
HG998755.1
HG998756.1
HG998757.1
HG998758.1
HG998759.1
HG998760.1
HG998761.1
HG998762.1
HG998763.1
HG998764.1
HG998765.1
HG998766.1
HG998767.1
HG998768.1
HG998769.1
HG998770.1
HG998771.1
HG998772.1
HG998773.1
HG998774.1
HG998775.1
HG998776.1
HG998777.1
HG998778.1
HG998779.1
HG998780.1
HG998781.1
HG998782.1
HG998783.1
HG998784.1
HG998785.1
HG998786.1
HG998787.1
HG998788.1
HG998789.1
HG998790.1
HG998791.1
HG998792.1
HG998793.1
HG998794.1
HG998795.1
HG998796.1
HG998797.1
HG998798.1
HG998799.1
HG998800.1
HG998801.1
HG998802.1
HG998803.1
HG998804.1
HG998805.1
HG998806.1
HG998807.1
HG998808.1
HG998809.1
HG998810.1
HG998811.1
HG998812.1
HG998813.1
HG998814.1
HG998815.1
HG998816.1
HG998817.1
HG998818.1
HG998819.1
HG998820.1
HG998821.1
HG998822.1
HG998823.1
HG998824.1
HG998825.1
HG998826.1
HG998827.1
HG998828.1
HG998829.1
HG998830.1
HG998831.1
HG998832.1
HG998833.1
HG998834.1
HG998835.1
HG998836.1
HG998837.1
HG998838.1
HG998839.1
HG998840.1
HG998841.1
HG998842.1
HG998843.1
HG998844.1
HG998845.1
HG998846.1
HG998847.1
HG998848.1
HG998849.1
HG998850.1
HG998851.1
HG998852.1
HG998853.1
HG998854.1
HG998855.1
HG998856.1
HG998857.1
HG998858.1
HG998859.1
HG998860.1
HG998861.1
HG998862.1
HG998863.1
HG998864.1
HG998865.1
HG998866.1
HG998867.1
HG998868.1
HG998869.1
HG998870.1
HG998871.1
HG998872.1
HG998873.1
HG998874.1
HG998875.1
HG998876.1
HG998877.1
HG998878.1
HG998879.1
HG998880.1
HG998881.1
HG998882.1
HG998883.1
HG998884.1
HG998885.1
HG998886.1
HG998887.1
HG998888.1
HG998889.1
HG998890.1
HG998891.1
HG998892.1
HG998893.1
HG998894.1
HG998895.1
HG998896.1
HG998897.1
HG998898.1
HG998899.1
HG998900.1
HG998901.1
HG998902.1
HG998903.1
HG998904.1
HG998905.1
HG998906.1
HG998907.1
HG998908.1
HG998909.1
HG998910.1
HG998911.1
HG998912.1
HG998913.1
HG998914.1
HG998915.1
HG998916.1
HG998917.1
HG998918.1
HG998919.1
HG998920.1
HG998921.1
HG998922.1
HG998923.1
HG998924.1
HG998925.1
HG998926.1
HG998927.1
HG998928.1
HG998929.1
HG998930.1
HG998931.1
HG998932.1
HG998933.1
HG998934.1
HG998935.1
HG998936.1
HG998937.1
HG998938.1
HG998939.1
HG998940.1
HG998941.1
HG998942.1
HG998943.1
HG998944.1
HG998945.1
HG998946.1
HG998947.1
HG998948.1
HG998949.1
HG998950.1
HG998951.1
HG998952.1
HG998953.1
HG998954.1
HG998955.1
HG998956.1
HG998957.1
HG998958.1
HG998959.1
HG998960.1
HG998961.1
HG998962.1
HG998963.1
HG998964.1
HG998965.1
HG998966.1
HG998967.1
HG998968.1
HG998969.1
HG998970.1
HG998971.1
HG998972.1
HG998973.1
HG998974.1
HG998975.1
HG998976.1
HG998977.1
HG998978.1
HG998979.1
HG998980.1
HG998981.1
HG998982.1
HG998983.1
HG998984.1
HG998985.1
HG998986.1
HG998987.1
HG998988.1
HG998989.1
HG998990.1
HG998991.1
HG998992.1
HG998993.1
HG998994.1
HG998995.1
HG998996.1
HG998997.1
HG998998.1
HG998999.1
HG999000.1
HG999001.1
HG999002.1
HG999003.1
HG999004.1
HG999005.1
HG999006.1
HG999007.1
HG999008.1
HG999009.1
HG999010.1
HG999011.1
HG999012.1
HG999013.1
HG999014.1
HG999015.1
HG999016.1
HG999017.1
HG999018.1
HG999019.1
HG999020.1
HG999021.1
HG999022.1
HG999023.1
HG999024.1
HG999025.1
HG999026.1
HG999027.1
HG999028.1
HG999029.1
HG999030.1
HG999031.1
HG999032.1
HG999033.1
HG999034.1
HG999035.1
HG999036.1
HG999037.1
HG999038.1
HG999039.1
HG999040.1
HG999041.1
HG999042.1
HG999043.1
HG999044.1
HG999045.1
HG999046.1
HG999047.1
HG999048.1
HG999049.1
HG999050.1
HG999051.1
HG999052.1
HG999053.1
HG999054.1
HG999055.1
HG999056.1
HG999057.1
HG999058.1
HG999059.1
HG999060.1
HG999061.1
HG999062.1
HG999063.1
HG999064.1
HG999065.1
HG999066.1
HG999067.1
HG999068.1
HG999069.1
HG999070.1
HG999071.1
HG999072.1
HG999073.1
HG999074.1
HG999075.1
HG999076.1
HG999077.1
HG999078.1
HG999079.1
HG999080.1
HG999081.1
HG999082.1
HG999083.1
HG999084.1
HG999085.1
HG999086.1
HG999087.1
HG999088.1
HG999089.1
HG999090.1
HG999091.1
HG999092.1
HG999093.1
HG999094.1
HG999095.1
HG999096.1
HG999097.1
HG999098.1
HG999099.1
HG999100.1
HG999101.1
HG999102.1
HG999103.1
HG999104.1
HG999105.1
HG999106.1
HG999107.1
HG999108.1
HG999109.1
HG999110.1
HG999111.1
HG999112.1
HG999113.1
HG999114.1
HG999115.1
HG999116.1
HG999117.1
HG999118.1
HG999119.1
HG999120.1
HG999121.1
HG999122.1
HG999123.1
HG999124.1
HG999125.1
HG999126.1
HG999127.1
HG999128.1
HG999129.1
HG999130.1
HG999131.1
HG999132.1
HG999133.1
HG999134.1
HG999135.1
HG999136.1
HG999137.1
HG999138.1
HG999139.1
HG999140.1
HG999141.1
HG999142.1
HG999143.1
HG999144.1
HG999145.1
HG999146.1
HG999147.1
HG999148.1
HG999149.1
HG999150.1
HG999151.1
HG999152.1
HG999153.1
HG999154.1
HG999155.1
HG999156.1
HG999157.1
HG999158.1
HG999159.1
HG999160.1
HG999161.1
HG999162.1
HG999163.1
HG999164.1
HG999165.1
HG999166.1
HG999167.1
HG999168.1
HG999169.1
HG999170.1
HG999171.1
HG999172.1
HG999173.1
HG999174.1
HG999175.1
HG999176.1
HG999177.1
HG999178.1
HG999179.1
HG999180.1
HG999181.1
HG999182.1
HG999183.1
HG999184.1
HG999185.1
HG999186.1
HG999187.1
HG999188.1
HG999189.1
HG999190.1
HG999191.1
HG999192.1
HG999193.1
HG999194.1
HG999195.1
HG999196.1
HG999197.1
HG999198.1
HG999199.1
HG999200.1
HG999201.1
HG999202.1
HG999203.1
HG999204.1
HG999205.1
HG999206.1
HG999207.1
HG999208.1
HG999209.1
HG999210.1
HG999211.1
HG999212.1
HG999213.1
HG999214.1
HG999215.1
HG999216.1
HG999217.1
HG999218.1
HG999219.1
HG999220.1
HG999221.1
HG999222.1
HG999223.1
HG999224.1
HG999225.1
HG999226.1
HG999227.1
HG999228.1
HG999229.1
HG999230.1
HG999231.1
HG999232.1
HG999233.1
HG999234.1
HG999235.1
HG999236.1
HG999237.1
HG999238.1
HG999239.1
HG999240.1
HG999241.1
HG999242.1
HG999243.1
HG999244.1
HG999245.1
HG999246.1
HG999247.1
HG999248.1
HG999249.1
HG999250.1
HG999251.1
HG999252.1
HG999253.1
HG999254.1
HG999255.1
HG999256.1
HG999257.1
HG999258.1
HG999259.1
HG999260.1
HG999261.1
HG999262.1
HG999263.1
HG999264.1
HG999265.1
HG999266.1
HG999267.1
HG999268.1
HG999269.1
HG999270.1
HG999271.1
HG999272.1
HG999273.1
HG999274.1
HG999275.1
HG999276.1
HG999277.1
HG999278.1
HG999279.1
HG999280.1
HG999281.1
HG999282.1
HG999283.1
HG999284.1
HG999285.1
HG999286.1
HG999287.1
HG999288.1
HG999289.1
HG999290.1
HG999291.1
HG999292.1
HG999293.1
HG999294.1
HG999295.1
HG999296.1
HG999297.1
HG999298.1
HG999299.1
HG999300.1
HG999301.1
HG999302.1
HG999303.1
HG999304.1
HG999305.1
HG999306.1
HG999307.1
HG999308.1
HG999309.1
HG999310.1
HG999311.1
HG999312.1
HG999313.1
HG999314.1
HG999315.1
HG999316.1
HG999317.1
HG999318.1
HG999319.1
HG999320.1
HG999321.1
HG999322.1
HG999323.1
HG999324.1
HG999325.1
HG999326.1
HG999327.1
HG999328.1
HG999329.1
HG999330.1
HG999331.1
HG999332.1
HG999333.1
HG999334.1
HG999335.1
HG999336.1
HG999337.1
HG999338.1
HG999339.1
HG999340.1
HG999341.1
HG999342.1
HG999343.1
HG999344.1
HG999345.1
HG999346.1
HG999347.1
HG999348.1
HG999349.1
HG999350.1
HG999351.1
HG999352.1
HG999353.1
HG999354.1
HG999355.1
HG999356.1
HG999357.1
HG999358.1
HG999778.1
MT060306.1
MT060307.1
MT060308.1
MT060309.1
MT060310.1
MT060311.1
MT060312.1
MT060313.1
MT060314.1
MT060315.1
MT060316.1
MT060317.1
MT060318.1
MT060319.1
MT060320.1
MT060321.1
MT060322.1
MT060323.1
MT060324.1
MT060325.1
MT060326.1
MT060327.1
MT060328.1
MT060329.1
MT060330.1
MT060331.1
MT060332.1
MT060333.1
MT060334.1
MT060335.1
MT060336.1
MT060337.1
MT060338.1
MT060339.1
MT060340.1
MT060341.1
MT060342.1
MT060343.1
MT060344.1
MT060345.1
MT060346.1
MT060347.1
MT060348.1
MT060349.1
MT060350.1
MT060351.1
MT060352.1
MT060353.1
MT060354.1
MT060355.1
MT060356.1
MT060357.1
MT060358.1
MT060359.1
MT060360.1
MT060361.1
MT060362.1
MT060363.1
MT060364.1
MT060365.1
MT060366.1
MT060367.1
MT060368.1
MT060369.1
MT060370.1
MT060371.1
MT060372.1
MT060373.1
MT060374.1
MT060375.1
MT060376.1
MT060377.1
MT060378.1
MT060379.1
MT060380.1
MT060381.1
MT060382.1
MT060383.1
MT060384.1
MT060385.1
MT060386.1
MT060387.1
MT060388.1
MT060389.1
MT060390.1
MT060391.1
MT060392.1
MT060393.1
MT060394.1
MT060395.1
MT060396.1
MT060397.1
MT060398.1
MT060399.1
MT060401.1
MT060402.1
MT060403.1
MT060404.1
MT060405.1
MT060406.1
MT364251.1
MT364252.1
MW032452.1
MW072790.1
MW160744.1
MW160745.1
MW160746.1
MW160747.1
MW160748.1
MW160749.1
MW160750.1
MW160751.1
MW160752.1
MW160753.1
MW160754.1
MW160755.1
MW160756.1
MW160757.1
MW160758.1
MW160759.1
MW160760.1
MW160761.1
MW160762.1
MW160763.1
MW160764.1
MW160765.1
MW160766.1
MW160767.1
MW160768.1
MW160769.1
MW160770.1
MW160771.1
MW160772.1
MW160773.1
MW160774.1
MW160775.1
MW160776.1
MW160777.1
MW160778.1
MW160779.1
MW160780.1
MW160781.1
MW160782.1
MW160783.1
MW160784.1
MW160785.1
MW160786.1
MW160787.1
MW160788.1
MW160789.1
MW160790.1
MW160791.1
MW160792.1
MW160793.1
MW160794.1
MW160795.1
MW160796.1
MW160797.1
MW160798.1
MW160799.1
MW160800.1
MW160801.1
MW160802.1
MW160803.1
MW160804.1
MW160805.1
MW160806.1
MW160807.1
MW160808.1
MW160809.1
MW160810.1
MW160811.1
MW160812.1
MW160813.1
MW160814.1
MW160815.1
MW160816.1
MW160817.1
MW160818.1
MW160819.1
MW160820.1
MW160821.1
MW160822.1
MW160823.1
MW160824.1
MW160825.1
MW160826.1
MW160827.1
MW160828.1
MW160829.1
MW160830.1
MW160831.1
MW160832.1
MW160833.1
MW160834.1
MW160835.1
MW160836.1
MW160837.1
MW160838.1
MW160839.1
MW238766.1
MW774320.1
MW776845.1
MW776846.1
MW776847.1
MW776848.1
MW776849.1
MW776850.1
MW776851.1
MW776852.1
MW776853.1
MW776854.1
MW776855.1
MW776856.1
MW776857.1
MW776858.1
MW776859.1
MW776860.1
MW776861.1
MW776862.1
MW776863.1
MW776864.1
MW776865.1
MW776866.1
MW776867.1
MW776868.1
MW800824.1
MW800825.1
MW800826.1
MW800827.1
MW800828.1
MW800829.1
MW800830.1
MW800831.1
MW800832.1
MW800833.1
MW800834.1
MW800835.1
MW803167.1
MW803366.1
MW803367.1
MW803368.1
MW803369.1
MW803370.1
MW803371.1
MW803372.1
MW803373.1
MW803374.1
MW803375.1
MW803376.1
MW803377.1
MW803378.1
MW803379.1
MW803380.1
MW803381.1
MW803382.1
MW803383.1
MW803384.1
MW803385.1
MW803386.1
MW803387.1
MW803388.1
MW803389.1
MW803390.1
MW803391.1
MW803392.1
MW803393.1
MW803394.1
MW803395.1
MW803396.1
MW803397.1
MW803398.1
MW803399.1
MW803400.1
MW803401.1
MW803402.1
MW803403.1
MW803404.1
MW803405.1
MW803406.1
MW803407.1
MW803408.1
MW803409.1
MW803410.1
MW803411.1
MW803412.1
MW803413.1
MW803414.1
MW803415.1
MW803416.1
MW803417.1
MW803418.1
MW803419.1
MW803420.1
MW803421.1
MW803422.1
MW803423.1
MW803424.1
MW803425.1
MW803426.1
MW803427.1
MW803428.1
MW803429.1
MW803430.1
MW803431.1
MW803432.1
MW803433.1
MW803434.1
MW803435.1
MW803436.1
MW803437.1
MW803438.1
MW803439.1
MW803440.1
MW803441.1
MW803442.1
MW803443.1
MW803444.1
MW803445.1
MW803446.1
MW803447.1
MW803448.1
MW803449.1
MW803450.1
MW803451.1
MW803452.1
MW803453.1
MW803463.1
MW803464.1
MW803465.1
MW803466.1
MW803467.1
MW803468.1
MW803469.1
MW803470.1
MW803471.1
MW803472.1
MW803473.1
MW803474.1
MW803475.1
MW803476.1
MW803477.1
MW803478.1
MW803479.1
MW803480.1
MW803481.1
MW803482.1
MW803483.1
MW803484.1
MW803485.1
MW803486.1
MW803487.1
MW803488.1
MW803489.1
MW803490.1
MW803491.1
MW803492.1
MW803493.1
MW803494.1
MW803495.1
MW803496.1
MW803497.1
MW803498.1
MW803499.1
MW803500.1
MW803501.1
MW803502.1
MW803503.1
MW803504.1
MW803505.1
MW803506.1
MW803507.1
MW803508.1
MW803509.1
MW803510.1
MW803511.1
MW803512.1
MW803513.1
MW803514.1
MW803515.1
MW803516.1
MW803517.1
MW803518.1
MW803519.1
MW803520.1
MW803521.1
MW803522.1
MW803523.1
MW803524.1
MW803525.1
MW803526.1
MW803527.1
MW803528.1
MW803529.1
MW803530.1
MW803531.1
MW803532.1
MW803533.1
MW803534.1
MW803535.1
MW803536.1
MW803537.1
MW803538.1
MW803539.1
MW803540.1
MW803541.1
MW803542.1
MW803543.1
MW803544.1
MW803545.1
MW803546.1
MW803547.1
MW803548.1
MW803549.1
MW803550.1
MW803551.1
MW803552.1
MW803553.1
MW803554.1
MW803555.1
MW803556.1
MW803557.1
MW803562.1
MW803563.1
MW803564.1
MW803565.1
MW803566.1
MW803567.1
MW803568.1
MW803569.1
MW803570.1
MW803571.1
MW803572.1
MW803573.1
MW803574.1
MW803575.1
MW803576.1
MW803577.1
MW803578.1
MW803579.1
MW803580.1
MW803581.1
MW803582.1
MW803583.1
MW803584.1
MW803585.1
MW803586.1
MW803587.1
MW803588.1
MW803589.1
MW803590.1
MW803591.1
MW803592.1
MW803593.1
MW803594.1
MW803595.1
MW803596.1
MW803597.1
MW803598.1
MW803599.1
MW803600.1
MW803601.1
MW803602.1
MW803603.1
MW803604.1
MW803605.1
MW803606.1
MW803607.1
MW803608.1
MW803609.1
MW803610.1
MW803611.1
MW803612.1
MW803613.1
MW803614.1
MW803615.1
MW803616.1
MW803617.1
MW803618.1
MW803619.1
MW803620.1
MW803621.1
MW803622.1
MW803623.1
MW803624.1
MW803625.1
MW803626.1
MW803627.1
MW803628.1
MW803629.1
MW803630.1
MW803631.1
MW803632.1
MW803633.1
MW803634.1
MW803635.1
MW803636.1
MW803637.1
MW803638.1
MW803639.1
MW803640.1
MW803641.1
MW803642.1
MW803643.1
MW803644.1
MW803645.1
MW803646.1
MW803647.1
MW803648.1
MW803649.1
MW803650.1
MW803651.1
MW803652.1
MW803653.1
MW803654.1
MW804344.1
MW804345.1
MW804346.1
MW804347.1
MW804348.1
MW804349.1
MW804350.1
MW804351.1
MW804352.1
MW804353.1
MW804354.1
MW804355.1
MW804356.1
MW804357.1
MW804358.1
MW804359.1
MW804360.1
MW804361.1
MW804362.1
MW804363.1
MW804364.1
MW804365.1
MW804366.1
MW804367.1
MW804368.1
MW804369.1
MW804370.1
MW804371.1
MW804372.1
MW804373.1
MW804374.1
MW804375.1
MW804376.1
MW804377.1
MW804378.1
MW804379.1
MW804380.1
MW804381.1
MW804382.1
MW804383.1
MW804384.1
MW804385.1
MW804386.1
MW804387.1
MW804388.1
MW804389.1
MW804390.1
MW804391.1
MW804392.1
MW804393.1
MW804394.1
MW804395.1
MW804396.1
MW804397.1
MW804398.1
MW804399.1
MW804400.1
MW804401.1
MW804402.1
MW804403.1
MW804404.1
MW804405.1
MW804406.1
MW804407.1
MW804408.1
MW804409.1
MW804410.1
MW804411.1
MW804412.1
MW804413.1
MW804414.1
MW804415.1
MW804416.1
MW804417.1
MW804418.1
MW804419.1
MW804420.1
MW804421.1
MW804422.1
MW804423.1
MW804424.1
MW804651.1
MW804652.1
MW804653.1
MW804654.1
MW804655.1
MW804656.1
MW804657.1
MW804658.1
MW804659.1
MW804660.1
MW804661.1
MW804662.1
MW804663.1
MW804664.1
MW804665.1
MW804666.1
MW804667.1
MW804668.1
MW804719.1
MW804720.1
MW804721.1
MW804722.1
MW804723.1
MW804724.1
MW804725.1
MW804726.1
MW804727.1
MW804728.1
MW804729.1
MW804730.1
MW804731.1
MW804732.1
MW804733.1
MW804734.1
MW804735.1
MW804736.1
MW804737.1
MW804738.1
MW804739.1
MW804740.1
MW804741.1
MW804742.1
MW804743.1
MW804744.1
MW804745.1
MW804746.1
MW804747.1
MW804748.1
MW804749.1
MW804750.1
MW804751.1
MW804752.1
MW804753.1
MW804754.1
MW804755.1
MW804756.1
MW804757.1
MW804758.1
MW804760.1
MW804761.1
MW804762.1
MW804763.1
MW804764.1
MW804765.1
MW804766.1
MW804767.1
MW804768.1
MW804769.1
MW804770.1
MW804771.1
MW804772.1
MW804773.1
MW804774.1
MW804775.1
MW804776.1
MW804777.1
MW804778.1
MW804779.1
MW804780.1
MW804781.1
MW804782.1
MW804783.1
MW804784.1
MW804785.1
MW804786.1
MW804787.1
MW804788.1
MW804789.1
MW804790.1
MW804791.1
MW804792.1
MW804793.1
MW804794.1
MW804795.1
MW804796.1
MW804797.1
MW804798.1
MW804799.1
MW804800.1
MW804801.1
MW804802.1
MW804803.1
MW804804.1
MW804805.1
MW804806.1
MW804807.1
MW804808.1
MW804809.1
MW804810.1
MW804811.1
MW804812.1
MW804813.1
MW804814.1
MW804815.1
MW804816.1
MW804817.1
MW804818.1
MW804819.1
MW804820.1
MW804821.1
MW804822.1
MW804823.1
MW804824.1
MW804825.1
MW804826.1
MW804827.1
MW804828.1
MW804829.1
MW804830.1
MW804831.1
MW804832.1
MW804833.1
MW804834.1
MW804835.1
MW804836.1
MW804837.1
MW804838.1
MW804839.1
MW804840.1
MW804841.1
MW804842.1
MW804843.1
MW804844.1
MW804845.1
MW804846.1
MW804847.1
MW804848.1
MW804849.1
MW804850.1
MW804851.1
MW804852.1
MW804853.1
MW804854.1
MW804855.1
MW804856.1
MW804857.1
MW804858.1
MW804859.1
MW804860.1
MW804861.1
MW804862.1
MW804863.1
MW804864.1
MW804865.1
MW804866.1
MW804867.1
MW804868.1
MW804869.1
MW804870.1
MW804871.1
MW804872.1
MW804873.1
MW804874.1
MW804875.1
MW804876.1
MW804877.1
MW804878.1
MW804879.1
MW804880.1
MW804881.1
MW804882.1
MW804883.1
MW804884.1
MW804885.1
MW804886.1
MW804887.1
MW804888.1
MW804889.1
MW804890.1
MW804891.1
MW804892.1
MW804893.1
MW804894.1
MW804895.1
MW804896.1
MW804897.1
MW804898.1
MW804899.1
MW804900.1
MW804901.1
MW804902.1
MW804903.1
MW804904.1
MW804917.1
MW804918.1
MW804919.1
MW804920.1
MW804921.1
MW804922.1
MW804923.1
MW804924.1
MW804925.1
MW804926.1
MW804927.1
MW804928.1
MW804929.1
MW804930.1
MW804931.1
MW804932.1
MW804933.1
MW804934.1
MW804935.1
MW804936.1
MW804937.1
MW804938.1
MW804939.1
MW804940.1
MW804941.1
MW804942.1
MW804943.1
MW804944.1
MW804945.1
MW804946.1
MW804947.1
MW804948.1
MW804949.1
MW804950.1
MW804951.1
MW804952.1
MW804953.1
MW804954.1
MW804955.1
MW804956.1
MW804957.1
MW804958.1
MW804959.1
MW804960.1
MW804961.1
MW804962.1
MW804963.1
MW804964.1
MW804965.1
MW804966.1
MW804967.1
MW804968.1
MW804969.1
MW804970.1
MW804971.1
MW804972.1
MW804973.1
MW804974.1
MW804975.1
MW804976.1
MW804977.1
MW804978.1
MW804979.1
MW804980.1
MW804981.1
MW804982.1
MW804983.1
MW804984.1
MW804985.1
MW804986.1
MW804987.1
MW804988.1
MW804989.1
MW804990.1
MW804991.1
MW804992.1
MW804993.1
MW804994.1
MW804995.1
MW804996.1
MW804997.1
MW804998.1
MW804999.1
MW805000.1
MW805001.1
MW805002.1
MW805003.1
MW805004.1
MW805005.1
MW805006.1
MW805007.1
MW805008.1
MW805009.1
MW805010.1
MW805011.1
MW805012.1
MW805013.1
MW805014.1
MW805015.1
MW805016.1
MW805017.1
MW805018.1
MW805019.1
MW805020.1
MW805021.1
MW805022.1
MW805023.1
MW805024.1
MW805025.1
MW805026.1
MW805027.1
MW805028.1
MW805029.1
MW805030.1
MW805031.1
MW805032.1
MW805033.1
MW805034.1
MW805035.1
MW805036.1
MW805037.1
MW805038.1
MW805039.1
MW805040.1
MW805041.1
MW805042.1
MW805043.1
MW805044.1
MW805045.1
MW805046.1
MW805047.1
MW805048.1
MW805049.1
MW805050.1
MW805051.1
MW805052.1
MW805053.1
MW805054.1
MW805055.1
MW805056.1
MW805057.1
MW805058.1
MW805059.1
MW805060.1
MW805061.1
MW805062.1
MW805063.1
MW805064.1
MW805065.1
MW805066.1
MW805067.1
MW805068.1
MW805069.1
MW805070.1
MW805071.1
MW805072.1
MW805073.1
MW805074.1
MW805075.1
MW805076.1
MW805077.1
MW805078.1
MW805079.1
MW805080.1
MW805081.1
MW805082.1
MW805083.1
MW805084.1
MW805085.1
MW805086.1
MW805087.1
MW805088.1
MW805089.1
MW805090.1
MW805091.1
MW805092.1
MW805093.1
MW805094.1
MW805095.1
MW805096.1
MW805097.1
MW805098.1
MW805099.1
MW805100.1
MW805101.1
MW805102.1
MW805103.1
MW805104.1
MW805105.1
MW805106.1
MW805107.1
MW805108.1
MW805109.1
MW805110.1
MW805111.1
MW805112.1
MW805113.1
MW805114.1
MW805115.1
MW805116.1
MW805117.1
MW805118.1
MW805119.1
MW805120.1
MW805121.1
MW805122.1
MW805123.1
MW805124.1
MW805125.1
MW805126.1
MW805127.1
MW805128.1
MW805129.1
MW805130.1
MW805131.1
MW805132.1
MW805133.1
MW805134.1
MW805135.1
MW805136.1
MW805137.1
MW805138.1
MW805139.1
MW805140.1
MW805141.1
MW805142.1
MW805143.1
MW805144.1
MW805145.1
MW805146.1
MW805147.1
MW805148.1
MW805149.1
MW805150.1
MW805151.1
MW805152.1
MW805153.1
MW805154.1
MW805155.1
MW805156.1
MW805157.1
MW805158.1
MW805159.1
MW805160.1
MW805161.1
MW805162.1
MW805163.1
MW805164.1
MW805165.1
MW805166.1
MW805167.1
MW805168.1
MW805169.1
MW805170.1
MW805171.1
MW805172.1
MW805173.1
MW805174.1
MW805175.1
MW805176.1
MW805177.1
MW805178.1
MF095847.1
MF095848.1
MF095849.1
MF095850.1
MF095851.1
MF095852.1
MF095853.1
MF095854.1
MF095855.1
MN845892.1
MN845893.1
MN845894.1
MN845895.1
MN845896.1
MN845897.1
MN845898.1
MN845899.1
MN845900.1
MN845901.1
MN845902.1
MN845903.1
MN845904.1
MN845905.1
MN845906.1
MN845907.1
MN845908.1
MN845909.1
MN845911.1
MN845913.1
MN845914.1
MN845915.1
MN845916.1
MN845917.1
MN845919.1
MN845921.1
MN845922.1
MN845923.1
MN845924.1
MN845925.1
MN845926.1
MN845928.1
MT584790.1
MT584791.1
MT701511.1
MT774533.1
MT774534.1
MT774535.1
MT774536.1
MT774537.1
MT774538.1
MT905060.1
MW186239.1
MW186240.1
MW234349.1
MW340534.1
MW345727.1
MW383253.1
MW691151.1
MW691152.1
MW691153.1
MW767039.1
MW767044.1
MW769799.1
MW793555.1
MW793556.1
MW793557.1
MW793558.1
MW793559.1
MW793560.1
MW793561.1
MW793562.1
MW793563.1
MW793564.1
MW793565.1
MW793566.1
MW793567.1
MW793568.1
MW793569.1
MW793570.1
MW793571.1
MW793572.1
MW793573.1
MW793574.1
MW793575.1
MW793576.1
MW793577.1
MW793578.1
MW793579.1
MW793580.1
MW793581.1
MW793582.1
MW793583.1
MW793584.1
MW793585.1
MW793586.1
MW793587.1
MW793588.1
MW793589.1
MW793590.1
MW793591.1
MW793592.1
MW793593.1
MW793594.1
MW793595.1
MW793596.1
MW793597.1
MW793598.1
MW793599.1
MW793600.1
MW793601.1
MW793602.1
MW793603.1
MW793604.1
MW793605.1
MW793606.1
MW793607.1
MW793608.1
MW793609.1
MW793610.1
MW793611.1
MW793612.1
MW793613.1
MW793614.1
MW793615.1
MW793616.1
MW793617.1
MW793618.1
MW793619.1
MW793620.1
MW793621.1
MW793622.1
MW793623.1
MW793624.1
MW793625.1
MW793626.1
MW793627.1
MW793628.1
MW793629.1
MW793630.1
MW793631.1
MW793632.1
MW793633.1
MW793634.1
MW793635.1
MW793636.1
MW793637.1
MW793638.1
MW793639.1
MW793640.1
MW793641.1
MW793642.1
MW793643.1
MW793644.1
MW793645.1
MW793646.1
MW793647.1
MW793648.1
MW793649.1
MW793650.1
MW793651.1
MW793652.1
MW793653.1
MW793654.1
MW793655.1
MW793656.1
MW793657.1
MW793658.1
MW793659.1
MW793660.1
MW793661.1
MW793662.1
MW793663.1
MW793664.1
MW793665.1
MW793666.1
MW793667.1
MW793668.1
MW793669.1
MW793670.1
MW793671.1
MW793672.1
MW793673.1
MW793674.1
MW793675.1
MW793676.1
MW795874.1
MW795875.1
MW795876.1
MW795877.1
MW795878.1
MW795879.1
MW795880.1
MW795881.1
MW795882.1
MW795883.1
MW795884.1
MW795885.1
MW795886.1
MW795887.1
MW795888.1
MW795889.1
MW795890.1
MW795891.1
MW795892.1
MW795893.1
MW795894.1
MW795895.1
MW795896.1
MW795897.1
MW795898.1
MW795899.1
MW795900.1
MW795901.1
MW795902.1
MW795903.1
MW795904.1
MW795905.1
MW795906.1
MW795907.1
MW795908.1
MW795909.1
MW795910.1
MW795911.1
MW795912.1
MW795913.1
MW795914.1
MW795915.1
MW795916.1
MW795917.1
MW795918.1
MW795919.1
MW795920.1
MW795921.1
MW795922.1
MW795923.1
MW795924.1
MW795925.1
MW795926.1
MW795927.1
MW795928.1
MW795929.1
MW795930.1
MW795931.1
MW795932.1
MW795933.1
MW795934.1
MW795935.1
MW795936.1
MW795937.1
MW795938.1
MW795939.1
MW795940.1
MW795941.1
MW795942.1
MW795943.1
MW795944.1
MW795945.1
MW795946.1
MW795947.1
MW795948.1
MW795949.1
MW795950.1
MW795951.1
MW795952.1
MW795953.1
MW795954.1
MW795955.1
MW795956.1
MW795957.1
MW795958.1
MW795959.1
MW795960.1
MW795961.1
MW795962.1
MW795963.1
MW795964.1
MW795965.1
MW795966.1
MW795967.1
MW795968.1
MW795969.1
MW795970.1
MW795971.1
MW795972.1
MW795973.1
MW795974.1
MW795975.1
MW795976.1
MW795977.1
MW795978.1
MW795979.1
MW795980.1
MW795981.1
MW795982.1
MW795983.1
MW795984.1
MW795985.1
MW795986.1
MW795987.1
MW795988.1
MW795989.1
MW795990.1
MW795991.1
MW795992.1
MW795993.1
MW795994.1
MW795995.1
MW795996.1
MW795997.1
MW795998.1
MW795999.1
MW796000.1
MW796001.1
MW796002.1
MW796003.1
MW796004.1
MW796005.1
MW796006.1
MW796007.1
MW796008.1
MW796009.1
MW796010.1
MW796011.1
MW796012.1
MW796013.1
MW796014.1
MW796015.1
MW796016.1
MW796017.1
MW796018.1
MW796019.1
MW796020.1
MW796021.1
MW796022.1
MW796023.1
MW796024.1
MW796025.1
MW796026.1
MW796027.1
MW796028.1
MW796029.1
MW796030.1
MW796031.1
MW796032.1
MW796033.1
MW796034.1
MW796035.1
MW796036.1
MW796037.1
MW796038.1
MW796039.1
MW796195.1
MW796196.1
MW796197.1
MW796198.1
MW796199.1
MW796200.1
MW796201.1
MW796202.1
MW796203.1
MW796204.1
MW796205.1
MW796206.1
MW796207.1
MW796208.1
MW796209.1
MW796210.1
MW796211.1
MW796212.1
MW796213.1
MW796214.1
MW796215.1
MW796216.1
MW796217.1
MW796218.1
MW796219.1
MW796220.1
MW796221.1
MW796222.1
MW796223.1
MW796224.1
MW796225.1
MW796226.1
MW796583.1
MW796595.1
MW796596.1
MW796597.1
MW796598.1
MW796599.1
MW796600.1
MW796601.1
MW796602.1
MW796603.1
MW796604.1
MW796605.1
MW796606.1
MW796607.1
MW796608.1
MW796609.1
MW796610.1
MW796611.1
MW796612.1
MW796613.1
MW796614.1
MW796615.1
MW796616.1
MW796617.1
MW796618.1
MW796619.1
MW796620.1
MW796621.1
MW796622.1
MW796623.1
MW796624.1
MW796625.1
MW796626.1
MW796627.1
MW796628.1
MW796629.1
MW796630.1
MW796631.1
MW796632.1
MW796633.1
MW796634.1
MW796635.1
MW796636.1
MW796637.1
MW796638.1
MW796639.1
MW796640.1
MW796641.1
MW796642.1
MW796643.1
MW796644.1
MW796645.1
MW796646.1
MW796647.1
MW796648.1
MW796649.1
MW796650.1
MW796651.1
MW796652.1
MW796653.1
MW796654.1
MW796655.1
MW796656.1
MW796657.1
MW796658.1
MW796659.1
MW796660.1
MW796661.1
MW796662.1
MW796663.1
MW796664.1
MW796665.1
MW796666.1
MW796667.1
MW796668.1
MW796669.1
MW796670.1
MW796671.1
MW796672.1
MW796673.1
MW796674.1
MW796675.1
MW796676.1
MW796677.1
MW796678.1
MW796679.1
MW796680.1
MW796681.1
MW796682.1
MW796683.1
MW796684.1
MW796685.1
MW796686.1
MW796687.1
MW796688.1
MW796689.1
MW796690.1
MW796691.1
MW796692.1
MW796693.1
MW796694.1
MW796695.1
MW796696.1
MW796697.1
MW796698.1
MW796699.1
MW796700.1
MW796701.1
MW796702.1
MW796703.1
MW796704.1
MW796705.1
MW796706.1
MW796707.1
MW796708.1
MW796709.1
MW796710.1
MW796711.1
MW796712.1
MW796713.1
MW796714.1
MW796715.1
MW796716.1
MW796717.1
MW796718.1
MW796719.1
MW796720.1
MW796721.1
MW796722.1
MW796723.1
MW796724.1
MW796725.1
MW796726.1
MW796727.1
MW796728.1
MW796729.1
MW796730.1
MW796731.1
MW796732.1
MW796733.1
MW796734.1
MW796735.1
MW796736.1
MW796737.1
MW796738.1
MW796739.1
MW796740.1
MW796741.1
MW796742.1
MW796743.1
MW796744.1
MW796745.1
MW796746.1
MW796747.1
MW796748.1
MW796749.1
MW796750.1
MW796751.1
MW796752.1
MW796753.1
MW796754.1
MW796755.1
MW796756.1
MW796757.1
MW796758.1
MW796759.1
MW796760.1
MW796761.1
MW796762.1
MW796763.1
MW796764.1
MW796765.1
MW796766.1
MW796767.1
MW796768.1
MW796769.1
MW796770.1
MW796771.1
MW796772.1
MW796773.1
MW796774.1
MW796775.1
MW796776.1
MW796777.1
MW796778.1
MW796779.1
MW796780.1
MW796781.1
MW796782.1
MW796783.1
MW796784.1
MW796785.1
MW796786.1
MW796787.1
MW796788.1
MW796789.1
MW796790.1
MW796791.1
MW796792.1
MW796793.1
MW796794.1
MW796795.1
MW796796.1
MW796797.1
MW796798.1
MW796799.1
MW796800.1
MW796801.1
MW796802.1
MW796803.1
MW796804.1
MW796805.1
MW796806.1
MW796807.1
MW796808.1
MW796809.1
MW796810.1
MW796811.1
MW796812.1
MW796813.1
MW796814.1
MW796815.1
MW796816.1
MW796817.1
MW796818.1
MW796819.1
MW796820.1
MW796821.1
MW796822.1
MW796823.1
MW796824.1
MW796825.1
MW796826.1
MW796827.1
MW796828.1
MW796829.1
MW796830.1
MW796831.1
MW796832.1
MW796833.1
MW796834.1
MW796835.1
MW796836.1
MW796837.1
MW796838.1
MW796839.1
MW796840.1
MW796841.1
MW796842.1
MW796843.1
MW796844.1
MW796845.1
MW796846.1
MW796847.1
MW796848.1
MW796849.1
MW796850.1
MW796851.1
MW796852.1
MW796853.1
MW796854.1
MW796855.1
MW796856.1
MW796857.1
MW796858.1
MW796859.1
MW796860.1
MW796861.1
MW796862.1
MW796863.1
MW796864.1
MW796865.1
MW796866.1
MW796867.1
MW796868.1
MW796869.1
MW796870.1
MW796871.1
MW796872.1
MW796873.1
MW796874.1
MW796875.1
MW796876.1
MW796877.1
MW796878.1
MW796879.1
MW796880.1
MW796881.1
MW796882.1
MW796883.1
MW796884.1
MW796885.1
MW796886.1
MW796887.1
MW796888.1
MW796889.1
MW796890.1
MW796891.1
MW796892.1
MW796893.1
MW796894.1
MW796895.1
MW796896.1
MW796897.1
MW796898.1
MW796899.1
MW796900.1
MW796901.1
MW796902.1
MW796903.1
MW796904.1
MW796905.1
MW796906.1
MW796907.1
MW796908.1
MW796909.1
MW796910.1
MW796911.1
MW796912.1
MW796913.1
MW796914.1
MW796915.1
MW796916.1
MW796917.1
MW796918.1
MW796919.1
MW796920.1
MW796921.1
MW796922.1
MW796923.1
MW796924.1
MW796925.1
MW796926.1
MW796927.1
MW796928.1
MW796929.1
MW796930.1
MW796931.1
MW796932.1
MW796933.1
MW796934.1
MW796935.1
MW796936.1
MW796937.1
MW796938.1
MW796939.1
MW796940.1
MW796941.1
MW796942.1
MW796943.1
MW796944.1
MW796945.1
MW796946.1
MW796947.1
MW796948.1
MW796949.1
MW796950.1
MW796951.1
MW796952.1
MW796953.1
MW796954.1
MW796955.1
MW796956.1
MW796957.1
MW796958.1
MW796959.1
MW796960.1
MW796961.1
MW796962.1
MW796963.1
MW796964.1
MW796965.1
MW796966.1
MW796967.1
MW796968.1
MW796969.1
MW796970.1
MW796971.1
MW796972.1
MW796973.1
MW796974.1
MW796975.1
MW796976.1
MW796977.1
MW796978.1
MW796979.1
MW796980.1
MW796981.1
MW796982.1
MW796983.1
MW796984.1
MW796985.1
MW796986.1
MW796987.1
MW796988.1
MW796989.1
MW796990.1
MW796991.1
MW796992.1
MW796993.1
MW796994.1
MW796995.1
MW796996.1
MW796997.1
MW796998.1
MW796999.1
MW797000.1
MW797001.1
MW799596.1
MW799597.1
MW799598.1
MW799599.1
MW799600.1
MW799601.1
MW799602.1
MW799603.1
MW799604.1
MW799605.1
MW799606.1
MW799607.1
MW799608.1
MW799609.1
MW799610.1
MW799611.1
MW799612.1
MW799613.1
MW799614.1
MW799615.1
MW799616.1
MW799617.1
MW799618.1
MW799619.1
MW799620.1
MW799621.1
MW799622.1
MW799623.1
MW799624.1
MW799625.1
MW799626.1
MW799627.1
MW799628.1
MW799629.1
MW799630.1
MW799631.1
MW799632.1
MW799633.1
MW799634.1
MW799635.1
MW799636.1
MW799637.1
MW799638.1
MW799639.1
MW799640.1
MW799641.1
MW799642.1
MW799643.1
MW799644.1
MW799645.1
MW799646.1
MW799647.1
MW799648.1
MW799649.1
MW799650.1
MW799651.1
MW799652.1
MW799653.1
MW799654.1
MW799655.1
MW799656.1
MW799657.1
MW799658.1
MW799659.1
MW799660.1
MW799661.1
MW799662.1
MW799663.1
MW799664.1
MW799665.1
MW799666.1
MW799667.1
MW799668.1
MW799669.1
MW799670.1
MW799671.1
MW799672.1
MW799673.1
MW799674.1
MW799675.1
MW799676.1
MW799677.1
MW799678.1
MW799679.1
MW799680.1
MW799681.1
MW799682.1
MW799683.1
MW799684.1
MW799685.1
MW799686.1
MW799733.1
MW799734.1
MW799735.1
MW799736.1
MW799737.1
MW799738.1
MW799739.1
MW799740.1
MW799741.1
MW799742.1
MW799743.1
MW799744.1
MW799745.1
MW799746.1
MW799747.1
MW799748.1
MW799749.1
MW799750.1
MW799751.1
MW799752.1
MW799753.1
MW799754.1
MW799755.1
MW799756.1
MW799757.1
MW799758.1
MW799759.1
MW799760.1
MW799761.1
MW799762.1
MW799763.1
MW799764.1
MW799765.1
MW799766.1
MW799767.1
MW799768.1
MW799769.1
MW799770.1
MW799771.1
MW799772.1
MW799773.1
MW799774.1
MW799775.1
MW799776.1
MW799777.1
MW799778.1
MW799779.1
MW799780.1
MW799781.1
MW799782.1
MW799783.1
MW799784.1
MW799785.1
MW799786.1
MW799787.1
MW799788.1
MW799789.1
MW799790.1
MW799791.1
MW799792.1
MW799793.1
MW799794.1
MW799795.1
MW799796.1
MW799797.1
MW799798.1
MW799799.1
MW799800.1
MW799801.1
MW799802.1
MW799803.1
MW799804.1
MW799805.1
MW799806.1
MW799807.1
MW799808.1
MW799809.1
MW799810.1
MW799811.1
MW799812.1
MW799813.1
MW799814.1
MW799815.1
MW799816.1
MW799817.1
MW799818.1
MW799819.1
MN753983.1
MN753984.1
MN753985.1
MN753986.1
MN753987.1
MN753988.1
MN753989.1
MN753990.1
MN753991.1
MN753992.1
MN753993.1
MN753994.1
MN753995.1
MN753996.1
MN753997.1
MN753998.1
MN819034.1
MN819035.1
MN819036.1
MN819037.1
MN819038.1
MN819039.1
MN819040.1
MN819041.1
MN819042.1
MN819043.1
MN819044.1
MN819045.1
MN819046.1
MN819047.1
MN819048.1
MN819049.1
MN819050.1
MN819051.1
MN819052.1
MN819053.1
MN819054.1
MN819055.1
MN819056.1
MN819057.1
MN819058.1
MN819059.1
MN819060.1
MN819061.1
MN819062.1
MN819063.1
MN819064.1
MN939557.1
MN939558.1
MN939559.1
MN939560.1
MN939561.1
MN939562.1
MN939563.1
MN939564.1
MN953614.1
MN953615.1
MN953616.1
MN953617.1
MN953618.1
MN954552.1
MN954553.1
MN954554.1
MN954555.1
MT012544.1
MT019864.1
MT019865.1
MT019866.1
MT019867.1
MT134270.1
MT134271.1
MT134272.1
MT134273.1
MT134274.1
MT134275.1
MT134276.1
MT134277.1
MT134278.1
MT134279.1
MT134280.1
MT134281.1
MT134282.1
MT134283.1
MT134284.1
MT134285.1
MT134286.1
MT134287.1
MT134288.1
MT134289.1
MT134290.1
MT134291.1
MT134292.1
MT134293.1
MT134294.1
MT134295.1
MT134296.1
MT134297.1
MT134298.1
MT134299.1
MT134300.1
MT134301.1
MT134302.1
MT134303.1
MT134304.1
MT134305.1
MT134306.1
MT134307.1
MT134308.1
MT134309.1
MT134310.1
MT134311.1
MT134312.1
MT134313.1
MT134314.1
MT134315.1
MT134316.1
MT134317.1
MT134318.1
MT134319.1
MT134320.1
MT134321.1
MT228695.1
MT228696.1
MT228697.1
MT228698.1
MT228699.1
MT228700.1
MT228701.1
MT228702.1
MT228703.1
MT610362.1
MT610363.1
MW015080.1
MW015081.1
MW176107.1
MW485873.1
MW485874.1
MW485875.1
MW485876.1
MW485877.1
MW485878.1
MW485879.1
MW485918.1
MW485919.1
MW485920.1
MW485921.1
MW485922.1
MW486659.1
MW487380.1
MW487381.1
MW487382.1
MW487383.1
MW487384.1
MW487385.1
MW487386.1
MW492914.1
MW492915.1
MW492916.1
MW492917.1
MW492918.1
MW492919.1
MW492920.1
MW492924.1
MW492925.1
MW492926.1
MW492927.1
MW492928.1
MW492929.1
MW492930.1
MW493128.1
MW493129.1
MW493130.1
MW493131.1
MW493132.1
MW493133.1
MW493134.1
MW493137.1
MW493138.1
MW493139.1
MW493140.1
MW493141.1
MW493142.1
MW493143.1
MW493149.1
MW493150.1
MW493151.1
MW493152.1
MW493153.1
MW493154.1
MW493155.1
MW493158.1
MW493159.1
MW493160.1
MW493161.1
MW493162.1
MW493163.1
MW493166.1
MW493167.1
MW493168.1
MW493169.1
MW493170.1
MW493171.1
MW494116.1
MW494117.1
MW494118.1
MW494119.1
MW494120.1
MW494121.1
MW494122.1
MW494129.1
MW494130.1
MW494131.1
MW494132.1
MW494133.1
MW494134.1
MW494135.1
MW494137.1
MW494138.1
MW494139.1
MW494140.1
MW494141.1
MW494142.1
MW494145.1
MW494146.1
MW494147.1
MW494148.1
MW494149.1
MW494150.1
MW494153.1
MW494154.1
MW494155.1
MW494156.1
MW494157.1
MW494158.1
MW494159.1
MW505906.1
MW582527.1
MW582528.1
MW582529.1
MW786740.1
MW786973.1
MW786974.1
MW786975.1
MW786976.1
MW786977.1
MW786978.1
MW786979.1
MW786980.1
MW786981.1
MW786982.1
MW786983.1
MW786984.1
MW786985.1
MW786986.1
MW786988.1
MW786989.1
MW786990.1
MW786991.1
MW786992.1
MW786993.1
MW786994.1
MW786995.1
MW786996.1
MW786997.1
MW786998.1
MW786999.1
MW787000.1
MW787001.1
MW787002.1
MW787003.1
MW787004.1
MW787005.1
MW787006.1
MW787007.1
MW788454.1
MW788455.1
MW788456.1
MW788457.1
MW788458.1
MW788459.1
MW788460.1
MW788461.1
MW788462.1
MW788463.1
MW788464.1
MW788465.1
MW788466.1
MW788467.1
MW788468.1
MW788469.1
MW788470.1
MW788471.1
MW788472.1
MW788776.1
MW788777.1
MW788778.1
MW788779.1
MW788780.1
MW788781.1
MW788782.1
MW788783.1
MW788784.1
MW788785.1
MW788786.1
MW788787.1
MW788788.1
MW788789.1
MW788790.1
MW788791.1
MW788792.1
MW788793.1
MW788794.1
MW788795.1
MW788796.1
MW788797.1
MW788798.1
MW788799.1
MW788800.1
MW788801.1
MW788802.1
MW788803.1
MW788804.1
MW788805.1
MW788806.1
MW788807.1
MW788808.1
MW788809.1
MW788810.1
MW788811.1
MW788812.1
MW788813.1
MW788814.1
MW788815.1
MW788816.1
MW788817.1
MW788818.1
MW788819.1
MW788820.1
MW788821.1
MW788822.1
MW788823.1
MW788824.1
MW788825.1
MW788826.1
MW788827.1
MW788828.1
MW788829.1
MW788830.1
MW788831.1
MW788832.1
MW788833.1
MW788834.1
MW788835.1
MW788836.1
MW788837.1
MW788838.1
MW788839.1
MW788840.1
MW788841.1
MW788842.1
MW788843.1
MW788844.1
MW788845.1
MW788846.1
MW788847.1
MW788848.1
MW788849.1
MW788850.1
MW788851.1
MW788852.1
MW788853.1
MW788854.1
MW788855.1
MW788856.1
MW788857.1
MW788858.1
MW788859.1
MW788860.1
MW788861.1
MW788862.1
MW788863.1
MW788864.1
MW788865.1
MW788866.1
MW788867.1
MW788868.1
MW788869.1
MW788870.1
MW788871.1
MW788872.1
MW788873.1
MW788874.1
MW788875.1
MW788915.1
MW788916.1
MW788917.1
MW788918.1
MW788919.1
MW788920.1
MW788921.1
MW788922.1
MW789246.1
MW790213.1
MW790214.1
MW790215.1
MW790216.1
MW790217.1
MW790218.1
MW790219.1
MW790220.1
MW790221.1
MW790925.1
MW790926.1
MW790927.1
MW790928.1
MW790929.1
MW790930.1
MW790931.1
MW790932.1
MW790933.1
MW790934.1
MW790935.1
MW790936.1
MW790937.1
MW790938.1
MW791247.1
MW791248.1
MW791249.1
MW791250.1
MW791251.1
MW791252.1
MW791253.1
MW791254.1
MW791255.1
MW791256.1
MW791257.1
MW791258.1
MW791259.1
MW791260.1
MW791261.1
MW791262.1
MW791263.1
MW791264.1
MW791296.1
MW791662.1
MW791663.1
MW791664.1
MW791665.1
MW791666.1
MW791667.1
MW791668.1
MW791669.1
MW791670.1
MW791671.1
MW791672.1
MW791673.1
MW791674.1
MW791675.1
MW791676.1
MW791677.1
MW791678.1
MW791679.1
MW791680.1
MW791681.1
MW791682.1
MW791683.1
MW791684.1
MW791685.1
MW791686.1
MW791687.1
MW791688.1
MW791689.1
MW791690.1
MW791691.1
MW791692.1
MW791693.1
MW791694.1
MW791695.1
MW791696.1
MW791697.1
MW791698.1
MW791699.1
MW791700.1
MW791701.1
MW791702.1
MW791703.1
MW791704.1
MW791705.1
MW791706.1
MW791707.1
MW791708.1
MW791709.1
MW791710.1
MW791711.1
MW791712.1
MW791713.1
MW791714.1
MW791715.1
MW791716.1
MW791717.1
MW791718.1
MW791719.1
MW791720.1
MW791721.1
MW791722.1
MW791723.1
MW791724.1
MW791725.1
MW791726.1
MW791727.1
MW791728.1
MW791729.1
MW791730.1
MW791731.1
MW791732.1
MW791733.1
MW791734.1
MW791735.1
MW791736.1
MW791737.1
MW791738.1
MW791739.1
MW791740.1
MW791741.1
MW791742.1
MW791743.1
MW791744.1
MW791745.1
MW792538.1
MW792539.1
MW792540.1
MW792541.1
MW792542.1
MW792543.1
MW792544.1
MW792545.1
MW792546.1
MW792547.1
MW792548.1
MW792549.1
MW792550.1
MW792551.1
MW792552.1
MW792553.1
MW792554.1
MW792555.1
MW792556.1
MW792557.1
MW792558.1
MW792559.1
MW792560.1
MW792561.1
MW792562.1
MW792563.1
MW792564.1
MW792565.1
MW792566.1
MW792567.1
MW792568.1
MW792569.1
MW792570.1
MW792571.1
MW792572.1
MW792573.1
MW792574.1
MW792575.1
MW792576.1
MW792577.1
MW792578.1
MW792579.1
MW792580.1
MW792581.1
MW792582.1
MW792583.1
MW792584.1
MW792585.1
MW792586.1
MW792587.1
MW792588.1
MW792589.1
MW792590.1
MW792591.1
MW792592.1
MW792593.1
MW792594.1
MW792595.1
MW792596.1
MW792597.1
MW792598.1
MW792599.1
MW792600.1
MW792601.1
MW792602.1
MW792603.1
MW792604.1
MW792605.1
MW792606.1
MW792607.1
MW792608.1
MW792609.1
MW792610.1
MW792611.1
MW792612.1
MW792613.1
MW792614.1
MW792615.1
MW792616.1
MW792617.1
MW792618.1
MW792619.1
MW792620.1
MW792621.1
MW792622.1
MW792623.1
MW792624.1
MW792625.1
MW792626.1
MW792627.1
MW792628.1
MW792629.1
MW792637.1
MW792638.1
MW792639.1
MW792640.1
MW792641.1
MW792642.1
MW792643.1
MW792644.1
MW792645.1
MW792646.1
MW792647.1
MW792648.1
MW792649.1
MW792650.1
MW792651.1
MW792652.1
MW792653.1
MW792654.1
MW792655.1
MW792656.1
MW792657.1
MW792658.1
MW792659.1
MW792660.1
MW792661.1
MW792662.1
MW792663.1
MW792664.1
MW792665.1
MW792666.1
MW792667.1
MW792668.1
MW792669.1
MW792670.1
MW792671.1
MW792672.1
MW792673.1
MW792674.1
MW792675.1
MW792676.1
MW792677.1
MW792678.1
MW792679.1
MW792680.1
MW792681.1
MW792682.1
MW792683.1
MW792684.1
MW792685.1
MW792686.1
MW792687.1
MW792688.1
MW792689.1
MW792690.1
MW792691.1
MW792692.1
MW792693.1
MW792694.1
MW792695.1
MW792696.1
MW792697.1
MW792698.1
MW792699.1
MW792700.1
MW792701.1
MW792702.1
MW792703.1
MW792704.1
MW792705.1
MW792706.1
MW792707.1
MW792708.1
MW792709.1
MW792710.1
MW792711.1
MW792712.1
MW792713.1
MW792714.1
MW792715.1
MW792716.1
MW792717.1
MW792718.1
MW792719.1
MW792720.1
MW792721.1
MW792722.1
MW792723.1
MW792724.1
MW792725.1
MW792726.1
MW792727.1
MW792728.1
MW792729.1
MW792730.1
MW792731.1
MW792732.1
MW792733.1
MW792734.1
MW792735.1
MW792736.1
MW792737.1
MW792738.1
MW792739.1
MW792740.1
MW792741.1
MW792742.1
MW792743.1
MW792744.1
MW792745.1
MW792746.1
MW792747.1
MW792748.1
MW792749.1
MW792750.1
MW792751.1
MW792752.1
MW792753.1
MW792754.1
MW792755.1
MW792756.1
MW792757.1
MW792758.1
MW792759.1
MW792760.1
MW792761.1
MW792762.1
MW792763.1
MW792764.1
MW792765.1
MW792766.1
MW792767.1
MW792768.1
MW792769.1
MW792770.1
MW792771.1
MW792772.1
MW792773.1
MW792774.1
MW792775.1
MW792776.1
MW792777.1
MW792778.1
MW792779.1
MW792780.1
MW792781.1
MW792782.1
MW792783.1
MW792784.1
MW792785.1
MW792786.1
MW792787.1
MW792788.1
MW792789.1
MW792790.1
MW792791.1
MW792792.1
MW792793.1
MW792794.1
MW792795.1
MW792796.1
MW792797.1
MW792798.1
MW792799.1
MW792800.1
MW792801.1
MW792802.1
MW792803.1
MW792804.1
MW792805.1
MW792806.1
MW792807.1
MW792808.1
MW792809.1
MW792810.1
MW792811.1
MW792812.1
MW792813.1
MW792814.1
MW792815.1
MW792816.1
MW792817.1
MW792818.1
MW792819.1
MW792820.1
MW792821.1
MW792822.1
MW792823.1
MW792824.1
MW792825.1
MW792826.1
MW792827.1
MW792828.1
MW792829.1
MW792830.1
MW792831.1
MW792832.1
MW792833.1
MW792834.1
MW792835.1
MW792836.1
MW792837.1
MW792838.1
MW792839.1
MW792840.1
MW792841.1
MW792842.1
MW792843.1
MW792844.1
MW792845.1
MW792846.1
MW792847.1
MW792848.1
MW792849.1
MW792850.1
MW792851.1
MW792852.1
MW792853.1
MW792854.1
MW792855.1
MW792856.1
MW792857.1
MW792858.1
MW792859.1
MW792860.1
MW792861.1
MW792862.1
MW792863.1
MW792864.1
MW792865.1
MW792866.1
MW792867.1
MW792868.1
MW792869.1
MW792870.1
MW792871.1
MW792872.1
MW792873.1
MW792874.1
MW792875.1
MW792876.1
MW792877.1
MW792878.1
MW792879.1
MW792880.1
MW792881.1
MW792882.1
MW792883.1
MW792884.1
MW792885.1
MW792886.1
MW792887.1
MW792888.1
MW792889.1
MW792890.1
MW792891.1
MW792892.1
MW792893.1
MW792894.1
MW792895.1
MW792896.1
MW792897.1
MW792898.1
MW792899.1
MW792900.1
MW792901.1
MW792902.1
MW792903.1
MW792904.1
MW792905.1
MW792906.1
MW792907.1
MW792908.1
MW792909.1
MW792910.1
MW792911.1
MW792912.1
MW792913.1
MW792914.1
MW792915.1
MW792916.1
MW792917.1
MW792918.1
MW792919.1
MW792920.1
MW792921.1
MW792922.1
MW792923.1
MW792924.1
MW792925.1
MW792926.1
MW792927.1
MW792928.1
MW792929.1
MW792930.1
MW792931.1
MW792932.1
MW792933.1
MW792934.1
MW792935.1
MW792936.1
MW792937.1
MW792938.1
MW792939.1
MW792940.1
MW792941.1
MW792942.1
MW792943.1
MW792944.1
MW792945.1
MW792946.1
MW792947.1
MW792948.1
MW792949.1
MW792950.1
MW792951.1
MW792952.1
MW792953.1
MW792954.1
MW792955.1
MW792956.1
MW792957.1
MW792958.1
MW792959.1
MW792960.1
MW792961.1
MW792962.1
MW792963.1
MW792964.1
MW792965.1
MW792966.1
MW792967.1
MW792968.1
MW792969.1
MW792970.1
MW792971.1
MW792972.1
MW792973.1
MW792974.1
MW792975.1
MW792976.1
MW792977.1
MW792978.1
MW792979.1
MW792980.1
MW792981.1
MW792982.1
MW792983.1
MW792984.1
MW792985.1
MW792986.1
MW792987.1
MW792988.1
MW792989.1
MW792990.1
MW792991.1
MW792992.1
MW792993.1
MW792994.1
MW792995.1
MW792996.1
MW792997.1
MW792998.1
MW792999.1
MW793000.1
MW793001.1
MW793002.1
MW793003.1
MW793004.1
MW793005.1
MW793006.1
MW793007.1
MW793008.1
MW793009.1
MW793010.1
MW793011.1
MW793012.1
MW793013.1
MW793014.1
MW793015.1
MW793016.1
MW793017.1
MW793018.1
MW793019.1
MW793020.1
MW793021.1
MW793022.1
MW793023.1
MW793024.1
MW793025.1
MW793026.1
MW793027.1
MW793028.1
MW793029.1
MW793030.1
MW793031.1
MW793032.1
MW793033.1
MW793034.1
MW793035.1
MW793036.1
MW793037.1
MW793038.1
MW793039.1
MW793040.1
MW793041.1
MW793042.1
MW793043.1
MW793044.1
MW793045.1
MW793046.1
MW793047.1
MW793048.1
MW793049.1
MW793050.1
MW793051.1
MW793052.1
MW793053.1
MW793054.1
MW793055.1
MW793056.1
MW793057.1
MW793058.1
MW793059.1
MW793060.1
MW793061.1
MW793062.1
MW793063.1
MW793064.1
MW793065.1
MW793066.1
MW793067.1
MW793068.1
MW793069.1
MW793070.1
MW793071.1
MW793072.1
MW793073.1
MW793074.1
MW793075.1
MW793076.1
MW793077.1
MW793078.1
MW793079.1
MW793080.1
MW793081.1
MW793082.1
MW793083.1
MW793084.1
MW793085.1
MW793086.1
MW793087.1
MW793088.1
MW793089.1
MW793090.1
MW793091.1
MW793092.1
MW793093.1
MW793094.1
MW793095.1
MW793096.1
MW793097.1
MW793098.1
MW793099.1
MW793100.1
MW793101.1
MW793102.1
MW793103.1
MW793104.1
MW793105.1
MW793106.1
MW793107.1
MW793108.1
MW793109.1
MW793110.1
MW793111.1
MW793112.1
MW793113.1
MW793114.1
MW793115.1
MW793116.1
MW793117.1
MW793118.1
MW793119.1
MW793120.1
MW793121.1
MW793122.1
MW793123.1
MW793124.1
MW793125.1
MW793126.1
MW793127.1
MW793128.1
MW793129.1
MW793130.1
MW793131.1
MW793132.1
MW793133.1
MW793134.1
MW793135.1
MW793136.1
MW793137.1
MW793138.1
MW793139.1
MW793140.1
MW793141.1
MW793142.1
MW793143.1
MW793144.1
MW793145.1
MW793146.1
MW793147.1
MW793148.1
MW793149.1
MW793150.1
MW793151.1
MW793152.1
MW793153.1
MW793154.1
MW793155.1
MW793156.1
MW793157.1
MW793158.1
MW793159.1
MW793160.1
MW793161.1
MW793162.1
MW793163.1
MW793164.1
MW793165.1
MW793166.1
MW793167.1
MW793168.1
MW793169.1
MW793170.1
MW793171.1
MW793172.1
MW793173.1
MW793174.1
MW793175.1
MW793176.1
MW793177.1
MW793178.1
MW793179.1
MW793180.1
MW793181.1
MW793182.1
MW793183.1
MW793184.1
MW793185.1
MW793186.1
MW793187.1
MW793188.1
MW793189.1
MW793190.1
MW793191.1
MW793192.1
MW793193.1
MW793194.1
MW793195.1
MW793196.1
MW793197.1
MW793198.1
MW793199.1
MW793200.1
MW793201.1
MW793202.1
MW793203.1
MW793204.1
MW793205.1
MW793206.1
MW793207.1
MW793208.1
MW793209.1
MW793210.1
MW793211.1
MW793212.1
MW793213.1
MW793214.1
MW793215.1
MW793216.1
MW793217.1
MW793218.1
MW793219.1
MW793220.1
MW793221.1
MW793222.1
MW793223.1
MW793224.1
MW793225.1
MW793226.1
MW793227.1
MW793228.1
MW793229.1
MW793230.1
MW793231.1
MW793232.1
MW793233.1
MW793234.1
MW793235.1
MW793236.1
MW793237.1
MW793238.1
MW793239.1
MW793240.1
MW793241.1
MW793242.1
MW793243.1
MW793244.1
MW793245.1
MW793246.1
MW793247.1
MW793248.1
MW793249.1
MW793250.1
MW793251.1
MW793252.1
MW793253.1
MW793254.1
MW793255.1
MW793256.1
MW793257.1
MW793258.1
MW793259.1
MW793260.1
MW793261.1
MW793262.1
MW793263.1
MW793264.1
MW793265.1
MW793266.1
MW793267.1
MW793268.1
MW793269.1
MW793270.1
MW793271.1
MW793272.1
MW793273.1
MW793274.1
MW793275.1
MW793276.1
MW793277.1
MW793278.1
MW793279.1
MW793280.1
MW793281.1
MW793282.1
MW793283.1
MW793284.1
MW793285.1
MW793286.1
MW793287.1
MW793288.1
MW793289.1
MW793290.1
MW793291.1
MW793292.1
MW793293.1
MW793294.1
MW793295.1
MW793296.1
MW793297.1
MW793298.1
MW793299.1
MW793300.1
MW793301.1
MW793302.1
MW793303.1
MW793304.1
MW793305.1
MW793306.1
MW793307.1
MW793308.1
MW793309.1
MW793310.1
MW793311.1
MW793312.1
MW793313.1
MW793314.1
MW793315.1
MW793316.1
MW793317.1
MW793318.1
MW793319.1
MW793320.1
MW793321.1
MW793322.1
MW793323.1
MW793324.1
MW793325.1
MW793326.1
MW793327.1
MW793328.1
MW793329.1
MW793330.1
MW793331.1
MW793332.1
MW793333.1
MW793334.1
MW793335.1
MW793336.1
MW793337.1
MW793338.1
MW793339.1
MW793340.1
MW793341.1
MW793342.1
MW793343.1
MW793344.1
MW793345.1
MW793346.1
MW793347.1
MW600947.1
MW600948.1
MW600949.1
MW600950.1
MW600951.1
MW600952.1
MW600953.1
MW600954.1
MW600955.1
MW600956.1
MW600957.1
MW600958.1
MW600959.1
MW600960.1
MW664343.1
MW664344.1
MW664345.1
MW664346.1
MW680969.1
MW680970.1
MW751427.1
MW751428.1
MW751429.1
MW751430.1
MW751431.1
MW751432.1
MW751433.1
MW751434.1
MW751435.1
MW751436.1
MW751437.1
MW751438.1
MW751439.1
MW751440.1
MW751441.1
MW751442.1
MW751443.1
MW751444.1
MW751445.1
MW751446.1
MW751447.1
MW751448.1
MW751449.1
MW751450.1
MW751451.1
MW751452.1
MW751453.1
MW751454.1
MW785742.1
MW785743.1
MW785744.1
MW785745.1
MW785746.1
MW785747.1
MW785748.1
MW785749.1
MW785750.1
MW785751.1
MK672910.1
MK672911.1
MK672912.1
MK672913.1
MW389915.1
MW389916.1
MW389917.1
MW389918.1
MW389919.1
MW389920.1
MW389921.1
MW389922.1
MW389923.1
MW389924.1
MW389925.1
MW389926.1
MW389927.1
MW389928.1
MW389929.1
MW389930.1
MW389931.1
MW389932.1
MW389933.1
MW389934.1
MW389935.1
MW389936.1
MW468092.1
MW477470.1
MW562318.1
MW562319.1
MW562320.1
MW562321.1
MW562322.1
MW562323.1
MW562324.1
MW562325.1
MW579538.1
MW653917.1
MW653918.1
MW678597.1
MW678598.1
MW678599.1
MW678600.1
MW678601.1
MW689921.1
MW689922.1
MW689923.1
MW689924.1
MW741553.1
MW749011.1
MW749012.1
MW749014.1
MW749015.1
MW749016.1
MW749017.1
MW749018.1
MW749019.1
MW749020.1
MW749022.1
MW749023.1
MW749024.1
MW749025.1
MW749026.1
MW749027.1
MW749028.1
MW749029.1
MW749030.1
MW749031.1
MW749033.1
MW749034.1
MW749035.1
MW749037.1
MW749038.1
MW749039.1
MW749040.1
MW749041.1
MW749042.1
MW749043.1
MW749044.1
MW749045.1
MW749047.1
MW749048.1
MW749049.1
MW749051.1
MW749052.1
MW749053.1
MW749054.1
MW749055.1
MW749056.1
MW749057.1
MW749058.1
MW749059.1
MW749061.1
MW749062.1
MW749063.1
MW749064.1
MW749065.1
MW749066.1
MW749068.1
MW749069.1
MW749070.1
MW749071.1
MW749072.1
MW749073.1
MW749074.1
MW749075.1
MW749076.1
MW749077.1
MW749078.1
MW749079.1
MW749080.1
MW749081.1
MW749083.1
MW749084.1
MW749085.1
MW749086.1
MW749087.1
MW749089.1
MW749090.1
MW749091.1
MW749092.1
MW749093.1
MW749094.1
MW749095.1
MW749097.1
MW749098.1
MW749100.1
MW749101.1
MW749102.1
MW749103.1
MW749104.1
MW749105.1
MW749106.1
MW749107.1
MW749108.1
MW749110.1
MW749111.1
MW749112.1
MW749113.1
MW749114.1
MW749116.1
MW749117.1
MW749119.1
MW749120.1
MW749121.1
MW749122.1
MW749123.1
MW749125.1
MW749126.1
MW749127.1
MW749128.1
MW749129.1
MW749130.1
MW749131.1
MW749132.1
MW749133.1
MW749134.1
MW749135.1
MW749136.1
MW749138.1
MW749139.1
MW749140.1
MW749141.1
MW749142.1
MW749143.1
MW749145.1
MW749147.1
MW749148.1
MW749149.1
MW749150.1
MW749151.1
MW749152.1
MW749154.1
MW749155.1
MW749156.1
MW749157.1
MW749158.1
MW749159.1
MW749160.1
MW749161.1
MW749162.1
MW749164.1
MW749165.1
MW749166.1
MW749167.1
MW749168.1
MW749169.1
MW749170.1
MW749171.1
MW749172.1
MW749173.1
MW749174.1
MW749175.1
MW749176.1
MW749177.1
MW749179.1
MW749180.1
MW749181.1
MW749182.1
MW749183.1
MW749184.1
MW749185.1
MW749186.1
MW749188.1
MW749189.1
MW749190.1
MW749191.1
MW749192.1
MW749193.1
MW749692.1
MW749693.1
MW749694.1
MW749695.1
MW749696.1
MW749697.1
MW749698.1
MW749699.1
MW749700.1
MW749701.1
MW749703.1
MW749704.1
MW749706.1
MW749707.1
MW749708.1
MW749709.1
MW749710.1
MW749711.1
MW749712.1
MW749713.1
MW749715.1
MW749716.1
MW749717.1
MW749718.1
MW749720.1
MW749721.1
MW749722.1
MW749723.1
MW749724.1
MW749733.1
MW749734.1
MW749735.1
MW749736.1
MW749737.1
MW749738.1
MW749740.1
MW749741.1
MW749743.1
MW749744.1
MW749745.1
MW749746.1
MW749747.1
MW749748.1
MW749749.1
MW749750.1
MW749751.1
MW749752.1
MW749753.1
MW749754.1
MW749755.1
MW749756.1
MW749757.1
MW749758.1
MW749759.1
MW749760.1
MW749761.1
MW749762.1
MW749763.1
MW749764.1
MW749766.1
MW749767.1
MW749768.1
MW749769.1
MW749770.1
MW749771.1
MW749773.1
MW749774.1
MW749775.1
MW749776.1
MW749778.1
MW749779.1
MW749780.1
MW749781.1
MW749783.1
MW749784.1
MW749785.1
MW749786.1
MW749787.1
MW749788.1
MW749789.1
MW749790.1
MW749791.1
MW749792.1
MW749793.1
MW749794.1
MW749796.1
MW749797.1
MW749798.1
MW749799.1
MW749801.1
MW749802.1
MW749803.1
MW749804.1
MW749805.1
MW749806.1
MW749807.1
MW749809.1
MW749810.1
MW749811.1
MW749813.1
MW749814.1
MW749815.1
MW749816.1
MW749817.1
MW749818.1
MW749819.1
MW749821.1
MW749822.1
MW749823.1
MW749824.1
MW749825.1
MW749826.1
MW749827.1
MW749828.1
MW749830.1
MW749831.1
HG996699.1
HG996707.1
HG996708.1
HG996709.1
HG996711.1
HG996712.1
HG996714.1
HG996715.1
HG996807.1
HG996808.1
HG996809.1
HG996810.1
HG996811.1
HG996812.1
HG996813.1
HG996814.1
HG996815.1
HG996816.1
HG996817.1
HG996818.1
HG996819.1
HG996820.1
HG996821.1
HG996822.1
HG996823.1
HG996824.1
HG996825.1
HG996826.1
HG996827.1
HG996828.1
HG996829.1
HG996830.1
HG996831.1
HG996832.1
HG996833.1
HG996834.1
HG996835.1
HG996836.1
HG996837.1
HG996838.1
HG996839.1
HG996840.1
HG996841.1
HG996842.1
HG996843.1
HG996844.1
HG996845.1
HG996846.1
HG996847.1
HG996848.1
HG996849.1
HG996850.1
HG996851.1
HG996852.1
HG996853.1
HG996854.1
HG996855.1
HG996856.1
HG996857.1
HG996858.1
HG996859.1
HG996860.1
HG996861.1
HG996862.1
HG996863.1
HG996864.1
HG996865.1
HG996866.1
HG996869.1
HG996870.1
HG996871.1
HG996872.1
HG996873.1
HG996874.1
HG996875.1
HG996876.1
HG996877.1
HG996878.1
HG996879.1
HG996880.1
HG996881.1
HG996882.1
HG996883.1
HG996884.1
HG996885.1
HG996886.1
HG996887.1
HG996888.1
HG996889.1
HG996890.1
HG996891.1
HG996892.1
HG996893.1
HG996894.1
HG996895.1
HG996896.1
HG996897.1
HG996898.1
HG996899.1
HG996900.1
HG996901.1
HG996902.1
HG996903.1
HG996904.1
HG996905.1
HG996906.1
HG996907.1
HG996908.1
HG996909.1
HG996910.1
HG996911.1
HG996912.1
HG996913.1
HG996914.1
HG996915.1
HG996916.1
HG996917.1
HG996918.1
HG996919.1
HG996920.1
HG996921.1
HG996922.1
HG996923.1
HG996924.1
HG996925.1
HG996926.1
HG996927.1
HG996928.1
HG996929.1
HG996930.1
HG996931.1
HG996932.1
HG996933.1
HG996934.1
HG996935.1
HG996936.1
HG996937.1
HG996938.1
HG996939.1
HG996940.1
HG996941.1
HG996942.1
HG996943.1
HG996944.1
HG996945.1
HG996946.1
HG996947.1
HG996948.1
HG996949.1
HG996950.1
HG996951.1
HG996952.1
HG996953.1
HG996954.1
HG996955.1
HG996956.1
HG996957.1
HG996958.1
HG996959.1
HG996960.1
HG996961.1
HG996962.1
HG996963.1
HG996964.1
HG996965.1
HG996966.1
HG996967.1
HG996968.1
HG996969.1
HG996970.1
HG996971.1
HG996972.1
HG996973.1
HG996974.1
HG996975.1
HG996976.1
HG996977.1
HG996978.1
HG996979.1
HG996980.1
HG996981.1
HG996982.1
HG996983.1
HG996984.1
HG996985.1
HG996986.1
HG996987.1
HG996988.1
HG996989.1
HG996990.1
HG996991.1
HG996992.1
HG996993.1
HG996994.1
HG996995.1
HG996996.1
HG996997.1
HG996998.1
HG996999.1
HG997000.1
HG997001.1
HG997002.1
HG997003.1
HG997004.1
HG997005.1
HG997006.1
HG997007.1
HG997008.1
HG997009.1
HG997010.1
HG997011.1
HG997012.1
HG997013.1
HG997014.1
HG997015.1
HG997016.1
HG997017.1
HG997018.1
HG997019.1
HG997020.1
HG997021.1
HG997022.1
HG997023.1
HG997024.1
HG997025.1
HG997026.1
HG997027.1
HG997028.1
HG997029.1
HG997030.1
HG997031.1
HG997032.1
HG997033.1
HG997034.1
HG997035.1
HG997036.1
HG997037.1
HG997038.1
HG997039.1
HG997040.1
HG997041.1
HG997042.1
HG997043.1
HG997044.1
HG997045.1
HG997046.1
HG997047.1
HG997048.1
HG997049.1
HG997050.1
HG997051.1
HG997052.1
HG997053.1
HG997054.1
HG997055.1
HG997056.1
HG997057.1
HG997058.1
HG997059.1
HG997060.1
HG997061.1
HG997062.1
HG997063.1
HG997064.1
HG997065.1
HG997066.1
HG997067.1
HG997068.1
HG997069.1
HG997070.1
HG997071.1
HG997072.1
HG997073.1
HG997074.1
HG997075.1
HG997076.1
HG997077.1
HG997078.1
HG997079.1
HG997080.1
HG997081.1
HG997082.1
HG997083.1
HG997084.1
HG997085.1
HG997086.1
HG997087.1
HG997088.1
HG997089.1
HG997090.1
HG997091.1
HG997092.1
HG997093.1
HG997094.1
HG997095.1
HG997096.1
HG997097.1
HG997098.1
HG997099.1
HG997100.1
HG997101.1
HG997102.1
HG997103.1
HG997104.1
HG997105.1
HG997106.1
HG997107.1
HG997108.1
HG997109.1
HG997110.1
HG997111.1
HG997112.1
HG997113.1
HG997114.1
HG997115.1
HG997116.1
HG997117.1
HG997118.1
HG997119.1
HG997120.1
HG997121.1
HG997122.1
HG997123.1
HG997124.1
HG997125.1
HG997126.1
HG997127.1
HG997128.1
HG997129.1
HG997130.1
HG997131.1
HG997132.1
HG997133.1
HG997134.1
HG997135.1
HG997136.1
HG997137.1
HG997138.1
HG997139.1
HG997140.1
HG997141.1
HG997142.1
HG997143.1
HG997144.1
HG997145.1
HG997146.1
HG997147.1
HG997148.1
HG997149.1
HG997150.1
HG997151.1
HG997152.1
HG997153.1
HG997154.1
HG997155.1
HG997156.1
HG997157.1
HG997158.1
HG997159.1
HG997160.1
HG997161.1
HG997162.1
HG997163.1
HG997164.1
HG997165.1
HG997166.1
HG997167.1
HG997168.1
HG997169.1
HG997170.1
HG997171.1
HG997172.1
HG997173.1
HG997174.1
HG997175.1
HG997176.1
HG997177.1
HG997178.1
HG997179.1
HG997180.1
HG997181.1
HG997182.1
HG997183.1
HG997184.1
HG997185.1
HG997186.1
HG997187.1
HG997188.1
HG997189.1
HG997190.1
HG997191.1
HG997192.1
HG997193.1
HG997194.1
HG997195.1
HG997196.1
HG997197.1
HG997198.1
HG997199.1
HG997200.1
HG997201.1
HG997202.1
HG997203.1
HG997204.1
HG997205.1
HG997206.1
HG997207.1
HG997208.1
HG997209.1
HG997210.1
HG997211.1
HG997212.1
HG997213.1
HG997214.1
HG997215.1
HG997216.1
HG997217.1
HG997218.1
HG997219.1
HG997220.1
HG997221.1
HG997222.1
HG997223.1
HG997224.1
HG997225.1
HG997226.1
HG997227.1
HG997228.1
HG997229.1
HG997230.1
HG997231.1
HG997232.1
HG997233.1
HG997234.1
HG997235.1
HG997236.1
HG997237.1
HG997238.1
HG997243.1
HG997244.1
HG997245.1
HG997246.1
LC585887.1
LC620505.1
MT080793.1
MT080794.1
MT080795.1
MT080796.1
MT080797.1
MT080798.1
MT080799.1
MT080800.1
MT080801.1
MT080802.1
MT080803.1
MT080804.1
MT080805.1
MT080806.1
MT080807.1
MT080950.1
MT080951.1
MT080952.1
MT080953.1
MT080954.1
MT080955.1
MT080956.1
MT080957.1
MT080958.1
MT080959.1
MT080960.1
MT080961.1
MT080962.1
MT080963.1
MT080964.1
MT080965.1
MT080966.1
MT080967.1
MT080968.1
MT080969.1
MT080970.1
MT080971.1
MT080972.1
MT080973.1
MW260512.1
MW260513.1
MW260514.1
MW260515.1
MW260516.1
MW260517.1
MW260518.1
MW260519.1
MW577809.1
MW577810.1
MW577811.1
MW577812.1
MW577813.1
MW577814.1
MW577815.1
MW577816.1
MW577817.1
MW577818.1
MW577819.1
MW577820.1
MW577821.1
MW577822.1
MW577823.1
MW577824.1
MW577825.1
MW577826.1
MW577827.1
MW577828.1
MW577829.1
MW577830.1
MW577831.1
MW577832.1
MW577833.1
MW577834.1
MW577835.1
MW577836.1
MW577837.1
MW577838.1
MW577839.1
MW577840.1
MW577841.1
MW577842.1
MW577843.1
MW577844.1
MW577845.1
MW577846.1
MW577847.1
MW577848.1
MW577849.1
MW577850.1
MW577851.1
MW577852.1
MW577853.1
MW577854.1
MW577855.1
MW776727.1
MW776728.1
MW776729.1
MW776730.1
MW776731.1
MW776732.1
MW776733.1
MW776734.1
MW776735.1
MW776736.1
MW776737.1
MW776738.1
MW776739.1
MW776740.1
MW776741.1
MW776742.1
MW776744.1
MW776745.1
MW776762.1
MW776763.1
MW776764.1
MW776765.1
MW776766.1
MW776767.1
MW776768.1
MW776769.1
MW776770.1
MW776771.1
MW776772.1
MW776773.1
MW776774.1
MW776775.1
MW776776.1
MW776777.1
MW776778.1
MW776779.1
MW776780.1
MW776781.1
MW776782.1
MW776783.1
MW776784.1
MW776785.1
MW776786.1
MW776787.1
MW776788.1
MW776789.1
MW776790.1
MW776791.1
MW776792.1
MW776793.1
MW776794.1
MW776795.1
MW776796.1
MW776797.1
MW776798.1
MW776799.1
MW776800.1
MW776801.1
MW776802.1
MW776803.1
MW776804.1
MW776805.1
MW776806.1
MW776807.1
MW776808.1
MW776809.1
MW776810.1
MW776811.1
MW776812.1
MW776813.1
MW776814.1
MW776815.1
MW776816.1
MW776817.1
MW776818.1
MW776819.1
MW776820.1
MW776821.1
MW776822.1
MW776823.1
MW776824.1
MW776825.1
MW776826.1
MW776827.1
MW776828.1
MW776829.1
MW776830.1
MW776831.1
MW776832.1
MW776833.1
MW776834.1
MW776835.1
MW776836.1
MW776837.1
MW776838.1
MW776839.1
MW776840.1
MW776841.1
MW776877.1
MW776878.1
MW776879.1
MW776880.1
MW776881.1
MW776882.1
MW776883.1
MW776884.1
MW776885.1
MW776886.1
MW776887.1
MW776888.1
MW776889.1
MW776890.1
MW776891.1
MW776892.1
MW776893.1
MW776894.1
MW776895.1
MW776896.1
MW776897.1
MW776898.1
MW776899.1
MW776900.1
MW776901.1
MW776902.1
MW776903.1
MW776904.1
MW776905.1
MW776906.1
MW776907.1
MW776908.1
MW776909.1
MW776910.1
MW776911.1
MW776912.1
MW776913.1
MW776914.1
MW776915.1
MW776916.1
MW776917.1
MW776918.1
MW776919.1
MW776920.1
MW776921.1
MW776922.1
MW776923.1
MW776924.1
MW776925.1
MW776926.1
MW776927.1
MW776928.1
MW776929.1
MW776930.1
MW776931.1
MW776932.1
MW776933.1
MW776934.1
MW776935.1
MW776936.1
MW776937.1
MW776938.1
MW776939.1
MW776940.1
MW776941.1
MW776942.1
MW776944.1
MW776945.1
MW776946.1
MW776947.1
MW776948.1
MW776949.1
MW776950.1
MW776951.1
MW776952.1
MW776953.1
MW776954.1
MW776955.1
MW776956.1
MW776957.1
MW776958.1
MW776959.1
MW776960.1
MW776961.1
MW776962.1
MW776963.1
MW776964.1
MW776965.1
MW776966.1
MW776967.1
MW776968.1
MW776969.1
MW776970.1
MW776971.1
MW776972.1
MW776973.1
MW776974.1
MW776975.1
MW776976.1
MW776977.1
MW776978.1
MW776979.1
MW776980.1
MW776981.1
MW776982.1
MW776983.1
MW776984.1
MW776985.1
MW776986.1
MW776987.1
MW776988.1
MW776989.1
MW776990.1
MW776991.1
MW776992.1
MW776993.1
MW776994.1
MW776995.1
MW776996.1
MW776997.1
MW776998.1
MW776999.1
MW777000.1
MW777001.1
MW777002.1
MW777003.1
MW777004.1
MW777005.1
MW777006.1
MW777007.1
MW777008.1
MW777009.1
MW777010.1
MW777011.1
MW777012.1
MW777013.1
MW777014.1
MW777015.1
MW777016.1
MW777017.1
MW777018.1
MW777019.1
MW777020.1
MW777021.1
MW777022.1
MW777023.1
MW777024.1
MW777025.1
MW777026.1
MW777027.1
MW777028.1
MW777029.1
MW777030.1
MW777031.1
MW777032.1
MW777033.1
MW777034.1
MW777035.1
MW777036.1
MW777037.1
MW777038.1
MW777039.1
MW777040.1
MW777041.1
MW777042.1
MW777043.1
MW777044.1
MW777045.1
MW777046.1
MW777047.1
MW777048.1
MW777049.1
MW777050.1
MW777051.1
MW777052.1
MW777053.1
MW777054.1
MW777055.1
MW777056.1
MW777057.1
MW777058.1
MW777059.1
MW777060.1
MW777061.1
MW777062.1
MW777063.1
MW777064.1
MW777065.1
MW777066.1
MW777067.1
MW777068.1
MW777069.1
MW777070.1
MW777071.1
MW777072.1
MW777073.1
MW777074.1
MW777075.1
MW777076.1
MW777077.1
MW777078.1
MW777079.1
MW777080.1
MW777081.1
MW777082.1
MW777083.1
MW777084.1
MW777085.1
MW777086.1
MW777087.1
MW777088.1
MW777089.1
MW777090.1
MW777091.1
MW777092.1
MW777093.1
MW777094.1
MW777095.1
MW777096.1
MW777097.1
MW777098.1
MW777099.1
MW777100.1
MW777101.1
MW777102.1
MW777103.1
MW777104.1
MW777105.1
MW777106.1
MW777107.1
MW777108.1
MW777109.1
MW777110.1
MW777111.1
MW777112.1
MW777113.1
MW777114.1
MW777115.1
MW777116.1
MW777117.1
MW777118.1
MW777119.1
MW777120.1
MW777121.1
MW777122.1
MW777123.1
MW777124.1
MW777125.1
MW777126.1
MW777127.1
MW777128.1
MW777129.1
MW777130.1
MW777131.1
MW777132.1
MW777133.1
MW777134.1
MW777135.1
MW777136.1
MW777137.1
MW777138.1
MW777139.1
MW777140.1
MW777141.1
MW777142.1
MW777143.1
MW777144.1
MW777145.1
MW777146.1
MW777147.1
MW777148.1
MW777149.1
MW777150.1
MW777151.1
MW777152.1
MW777153.1
MW777154.1
MW777155.1
MW777156.1
MW777157.1
MW777158.1
MW777159.1
MW777160.1
MW777161.1
MW777162.1
MW777163.1
MW777164.1
MW777165.1
MW777166.1
MW777167.1
MW777168.1
MW777169.1
MW777170.1
MW777171.1
MW777172.1
MW777173.1
MW777174.1
MW777175.1
MW777176.1
MW777177.1
MW777178.1
MW777179.1
MW777180.1
MW777181.1
MW777182.1
MW777183.1
MW777184.1
MW777185.1
MW777186.1
MW777187.1
MW777188.1
MW777189.1
MW777190.1
MW777191.1
MW777192.1
MW777193.1
MW777194.1
MW777195.1
MW777196.1
MW777197.1
MW777198.1
MW777199.1
MW777200.1
MW777201.1
MW777202.1
MW777203.1
MW777204.1
MW777205.1
MW777206.1
MW777207.1
MW777208.1
MW777209.1
MW777210.1
MW777211.1
MW777212.1
MW777213.1
MW777214.1
MW777215.1
MW777216.1
MW777217.1
MW777218.1
MW777219.1
MW777220.1
MW777221.1
MW777222.1
MW777223.1
MW777224.1
MW777225.1
MW777226.1
MW777227.1
MW777228.1
MW777229.1
MW777230.1
MW777231.1
MW777232.1
MW777233.1
MW777234.1
MW777235.1
MW777236.1
MW777237.1
MW777238.1
MW777239.1
MW777240.1
MW777241.1
MW777242.1
MW777243.1
MW777244.1
MW777245.1
MW777246.1
MW777247.1
MW777248.1
MW777249.1
MW777250.1
MW777251.1
MW777252.1
MW777253.1
MW777254.1
MW777255.1
MW777256.1
MW777257.1
MW777258.1
MW777259.1
MW777260.1
MW777261.1
MW777262.1
MW777263.1
MW777264.1
MW777265.1
MW777266.1
MW777267.1
MW777268.1
MW777269.1
MW777270.1
MW777271.1
MW777272.1
MW777273.1
MW777274.1
MW777275.1
MW777276.1
MW777277.1
MW777278.1
MW777279.1
MW777280.1
MW777281.1
MW777282.1
MW777283.1
MW777284.1
MW777285.1
MW777286.1
MW777287.1
MW777288.1
MW777289.1
MW777290.1
MW777291.1
MW777292.1
MW777293.1
MW777294.1
MW777295.1
MW777296.1
MW777297.1
MW777298.1
MW777299.1
MW777300.1
MW777301.1
MW777302.1
MW777303.1
MW777304.1
MW777305.1
MW777306.1
MW777307.1
MW777308.1
MW777309.1
MW777310.1
MW777311.1
MW777312.1
MW777313.1
MW777314.1
MW777315.1
MW777316.1
MW777317.1
MW777318.1
MW777319.1
MW777320.1
MW777321.1
MW777322.1
MW777323.1
MW777324.1
MW777325.1
MW777326.1
MW777327.1
MW777328.1
MW777329.1
MW777330.1
MW777331.1
MW777332.1
MW777333.1
MW777334.1
MW777335.1
MW777336.1
MW777337.1
MW777338.1
MW777339.1
MW777340.1
MW777341.1
MW777342.1
MW777343.1
MW777344.1
MW777345.1
MW777346.1
MW777347.1
MW777348.1
MW777349.1
MW777350.1
MW777351.1
MW777352.1
MW777353.1
MW777354.1
MW777355.1
MW777356.1
MW777357.1
MW777358.1
MW777359.1
MW777360.1
MW777361.1
MW777362.1
MW777363.1
MW777364.1
MW777365.1
MW777366.1
MW777367.1
MW777368.1
MW777369.1
MW777370.1
MW777371.1
MW777372.1
MW777373.1
MW777374.1
MW777375.1
MW777376.1
MW777377.1
MW777378.1
MW777379.1
MW777380.1
MW777381.1
MW777382.1
MW777383.1
MW777384.1
MW777385.1
MW777386.1
MW777387.1
MW777388.1
MW777389.1
MW777390.1
MW777391.1
MW777392.1
MW777393.1
MW777394.1
MW777395.1
MW777396.1
MW777397.1
MW777398.1
MW777399.1
MW777400.1
MW777401.1
MW777402.1
MW777403.1
MW777404.1
MW777405.1
MW777406.1
MW777407.1
```
