## Supplementary Table 1 for "Crossing host boundaries: the evolutionary drivers and correlates of viral host jumps" (part 91 of 129)

```
MW777408.1
MW777409.1
MW777410.1
MW777411.1
MW777412.1
MW777413.1
MW777414.1
MW777415.1
MW777416.1
MW777417.1
MW777418.1
MW777419.1
MW777420.1
MW777421.1
MW777422.1
MW777423.1
MW777424.1
MW777425.1
MW777426.1
MW777427.1
MW777428.1
MW777429.1
MW777430.1
MW777431.1
MW777432.1
MW777433.1
MW777434.1
MW777435.1
MW777436.1
MW777437.1
MW777438.1
MW777439.1
MW777440.1
MW777441.1
MW777442.1
MW777443.1
MW777444.1
MW777445.1
MW777446.1
MW777447.1
MW777448.1
MW777449.1
MW777450.1
MW777451.1
MW777452.1
MW777453.1
MW777454.1
MW777455.1
MW777456.1
MW777457.1
MW777458.1
MW777459.1
MW777460.1
MW777461.1
MW777462.1
MW777463.1
MW777464.1
MW777465.1
MW777466.1
MW777467.1
MW777468.1
MW777469.1
MW777470.1
MW777471.1
MW777472.1
MW777473.1
MW777474.1
MW777475.1
MW777476.1
MW777477.1
MW777478.1
MW777479.1
MW777480.1
MW777481.1
MW777482.1
MW777483.1
MW777484.1
MW777485.1
MW777486.1
MW777487.1
MW777488.1
MW777489.1
MW777490.1
MW777491.1
MW777492.1
MW777493.1
MW777494.1
MW777495.1
MW777496.1
MW777497.1
MW777498.1
MW777499.1
MW777500.1
MW777501.1
MW777502.1
MW777503.1
MW777504.1
MW777505.1
MW777506.1
MW777507.1
MW777508.1
MW777509.1
MW777510.1
MW777511.1
MW777512.1
MW777513.1
MW777514.1
MW777515.1
MW777516.1
MW777517.1
MW777518.1
MW777519.1
MW777520.1
MW777521.1
MW777522.1
MW777523.1
MW777524.1
MW777525.1
MW777526.1
MW777527.1
MW777528.1
MW777529.1
MW777530.1
MW777531.1
MW777532.1
MW777533.1
MW777534.1
MW777535.1
MW777536.1
MW777537.1
MW777538.1
MW777539.1
MW777540.1
MW777541.1
MW777542.1
MW777543.1
MW777544.1
MW777545.1
MW777546.1
MW777547.1
MW777548.1
MW777549.1
MW777550.1
MW777551.1
MW777552.1
MW777553.1
MW777554.1
MW777555.1
MW777556.1
MW777557.1
MW777558.1
MW777559.1
MW777560.1
MW777561.1
MW777562.1
MW777563.1
MW777564.1
MW777565.1
MW777566.1
MW777567.1
MW777568.1
MW777569.1
MW777570.1
MW777571.1
MW777572.1
MW777573.1
MW777574.1
MW777575.1
MW777576.1
MW777577.1
MW777578.1
MW777579.1
MW777580.1
MW777581.1
MW777582.1
MW777583.1
MW777584.1
MW777585.1
MW777586.1
MW777587.1
MW777588.1
MW777589.1
MW777590.1
MW777591.1
MW777592.1
MW777593.1
MW777594.1
MW777595.1
MW777596.1
MW777597.1
MW777598.1
MW777599.1
MW777600.1
MW777601.1
MW777602.1
MW777603.1
MW777604.1
MW777605.1
MW777606.1
MW777607.1
MW777608.1
MW777609.1
MW777610.1
MW777611.1
MW777612.1
MW777613.1
MW777614.1
MW777615.1
MW777616.1
MW777617.1
MW777618.1
MW777619.1
MW777620.1
MW777621.1
MW777622.1
MW777623.1
MW777624.1
MW777625.1
MW777626.1
MW777627.1
MW777628.1
MW777629.1
MW777630.1
MW777631.1
MW777632.1
MW777633.1
MW777634.1
MW777635.1
MW777636.1
MW777637.1
MW777638.1
MW777639.1
MW777640.1
MW777641.1
MW777642.1
MW777643.1
MW777644.1
MW777645.1
MW777646.1
MW777647.1
MW777648.1
MW777649.1
MW777650.1
MW777651.1
MW777652.1
MW777653.1
MW777654.1
MW777655.1
MW777656.1
MW777657.1
MW777658.1
MW777659.1
MW777660.1
MW777661.1
MW777662.1
MW777663.1
MW777664.1
MW777665.1
MW777666.1
MW777667.1
MW777668.1
MW777669.1
MW777670.1
MW777671.1
MW777672.1
MW777673.1
MW777674.1
MW777675.1
MW777676.1
MW777677.1
MW777678.1
MW777679.1
MW777680.1
MW777681.1
MW777682.1
MW777683.1
MW777684.1
MW777685.1
MW777686.1
MW777687.1
MW777688.1
MW777689.1
MW777690.1
MW777691.1
MW777692.1
MW777693.1
MW777694.1
MW777695.1
MW777696.1
MW777697.1
MW777698.1
MW777699.1
MW777700.1
MW777701.1
MW777702.1
MW777703.1
MW777704.1
MW777705.1
MW777706.1
MW777707.1
MW777708.1
MW777709.1
MW777710.1
MW777711.1
MW777712.1
MW777713.1
MW777714.1
MW777715.1
MW777716.1
MW777717.1
MW777718.1
MW777719.1
MW777720.1
MW777721.1
MW777722.1
MW777723.1
MW777724.1
MW777725.1
MW777726.1
MW777727.1
MW777728.1
MW777729.1
MW777730.1
MW777731.1
MW777732.1
MW777733.1
MW777734.1
MW777735.1
MW777736.1
MW777737.1
MW777738.1
MW777739.1
MW777740.1
MW777741.1
MW777742.1
MW777743.1
MW777744.1
MW777745.1
MW777746.1
MW777747.1
MW777748.1
MW777749.1
MW777750.1
MW777751.1
MW777752.1
MW777753.1
MW777754.1
MW777755.1
MW777756.1
MW777757.1
MW777758.1
MW777759.1
MW777760.1
MW777761.1
MW777762.1
MW777763.1
MW777764.1
MW777765.1
MW777766.1
MW777767.1
MW777768.1
MW777769.1
MW777770.1
MW777771.1
MW777772.1
MW777773.1
MW777774.1
MW777775.1
MW777776.1
MW777777.1
MW777778.1
MW777779.1
MW777780.1
MW777781.1
MW777782.1
MW777783.1
MW777784.1
MW777785.1
MW777786.1
MW777787.1
MW777788.1
MW777789.1
MW777790.1
MW777791.1
MW777792.1
MW777793.1
MW777794.1
MW777795.1
MW777796.1
MW777797.1
MW777798.1
MW777799.1
MW777800.1
MW777801.1
MW777802.1
MW777803.1
MW777804.1
MW777805.1
MW777806.1
MW777807.1
MW777808.1
MW777809.1
MW777810.1
MW777811.1
MW777812.1
MW777813.1
MW777814.1
MW777815.1
MW777816.1
MW777817.1
MW777818.1
MW777819.1
MW777820.1
MW777821.1
MW777822.1
MW777823.1
MW777824.1
MW777825.1
MW777826.1
MW777827.1
MW777828.1
MW777829.1
MW777830.1
MW777831.1
MW777832.1
MW777833.1
MW777834.1
MW777835.1
MW777836.1
MW777837.1
MW777838.1
MW777839.1
MW777840.1
MW777841.1
MW777842.1
MW777843.1
MW777844.1
MW777845.1
MW777846.1
MW777847.1
MW777848.1
MW777849.1
MW777850.1
MW777851.1
MW777852.1
MW777853.1
MW777854.1
MW777855.1
MW777856.1
MW777857.1
MW777858.1
MW777859.1
MW777860.1
MW777861.1
MW777862.1
MW777863.1
MW777864.1
MW777865.1
MW777866.1
MW777867.1
MW777868.1
MW777869.1
MW777870.1
MW777871.1
MW777872.1
MW777873.1
MW777874.1
MW777875.1
MW777876.1
MW777877.1
MW777878.1
MW777879.1
MW777880.1
MW777881.1
MW777882.1
MW777883.1
MW777884.1
MW777885.1
MW777886.1
MW777887.1
MW777888.1
MW777889.1
MW777890.1
MW777891.1
MW777892.1
MW777893.1
MW777894.1
MW777895.1
MW777896.1
MW777897.1
MW777898.1
MW777899.1
MW777900.1
MW777901.1
MW777902.1
MW777903.1
MW777904.1
MW777905.1
MW777906.1
MW777907.1
MW777908.1
MW777909.1
MW777910.1
MW777911.1
MW777912.1
MW777913.1
MW777914.1
MW777915.1
MW777916.1
MW777917.1
MW777918.1
MW777919.1
MW777920.1
MW777921.1
MW777922.1
MW777923.1
MW777924.1
MW777925.1
MW777926.1
MW777927.1
MW777928.1
MW777929.1
MW777930.1
MW777931.1
MW777932.1
MW777933.1
MW777934.1
MW777935.1
MW777936.1
MW777937.1
MW777938.1
MW777939.1
MW777940.1
MW777941.1
MW777942.1
MW777943.1
MW777944.1
MW777945.1
MW777946.1
MW777947.1
MW777948.1
MW777949.1
MW777950.1
MW777951.1
MW777952.1
MW777953.1
MW777954.1
MW777955.1
MW777956.1
MW777957.1
MW777958.1
MW777959.1
MW777960.1
MW777961.1
MW777962.1
MW777963.1
MW777964.1
MW777965.1
MW777966.1
MW777967.1
MW777968.1
MW777969.1
MW777970.1
MW777971.1
MW777972.1
MW777973.1
MW777974.1
MW777975.1
MW777976.1
MW777977.1
MW777978.1
MW777979.1
MW777980.1
MW777981.1
MW777982.1
MW777983.1
MW777984.1
MW777985.1
MW777986.1
MW777987.1
MW777988.1
MW777989.1
MW777990.1
MW777991.1
MW777992.1
MW777993.1
MW777994.1
MW777995.1
MW777996.1
MW777997.1
MW777998.1
MW777999.1
MW778000.1
MW778001.1
MW778002.1
MW778003.1
MW778004.1
MW778005.1
MW778006.1
MW778007.1
MW778008.1
MW778009.1
MW778010.1
MW778011.1
MW778012.1
MW778013.1
MW778014.1
MW778015.1
MW778016.1
MW778017.1
MW778018.1
MW778019.1
MW778020.1
MW778021.1
MW778022.1
MW778023.1
MW778024.1
MW778025.1
MW778026.1
MW778027.1
MW778028.1
MW778029.1
MW778030.1
MW778031.1
MW778032.1
MW778033.1
MW778034.1
MW778035.1
MW778036.1
MW778037.1
MW778038.1
MW778039.1
MW778040.1
MW778041.1
MW778042.1
MW778043.1
MW778044.1
MW778045.1
MW778046.1
MW778047.1
MW778048.1
MW778049.1
MW778050.1
MW778051.1
MW778052.1
MW778053.1
MW778054.1
MW778055.1
MW778056.1
MW778057.1
MW778058.1
MW778059.1
MW778060.1
MW778061.1
MW778062.1
MW778063.1
MW778064.1
MW778065.1
MW778066.1
MW778067.1
MW778068.1
MW778069.1
MW778070.1
MW778071.1
MW778072.1
MW778073.1
MW778074.1
MW778075.1
MW778076.1
MW778077.1
MW778078.1
MW778079.1
MW778080.1
MW778081.1
MW778082.1
MW778083.1
MW778084.1
MW778085.1
MW778086.1
MW778087.1
MW778088.1
MW778089.1
MW778090.1
MW778091.1
MW778092.1
MW778093.1
MW778094.1
MW778095.1
MW778096.1
MW778097.1
MW778098.1
MW778099.1
MW778100.1
MW778101.1
MW778102.1
MW778103.1
MW778104.1
MW778105.1
MW778106.1
MW778107.1
MW778108.1
MW778109.1
MW778110.1
MW778111.1
MW778112.1
MW778113.1
MW778114.1
MW778115.1
MW778116.1
MW778117.1
MW778118.1
MW778119.1
MW778120.1
MW778121.1
MW778122.1
MW778123.1
MW778124.1
MW778125.1
MW778126.1
MW778127.1
MW778128.1
MW778129.1
MW778130.1
MW778131.1
MW778132.1
MW778133.1
MW778134.1
MW778135.1
MW778136.1
MW778137.1
MW778138.1
MW778139.1
MW778140.1
MW778141.1
MW778142.1
MW778143.1
MW778144.1
MW778145.1
MW778146.1
MW778147.1
MW778148.1
MW778149.1
MW778150.1
MW778151.1
MW778152.1
MW778153.1
MW778154.1
MW778155.1
MW778156.1
MW778157.1
MW778158.1
MW778159.1
MW778160.1
MW778161.1
MW778162.1
MW778163.1
MW778164.1
MW778165.1
MW778166.1
MW778167.1
MW778168.1
MW778169.1
MW778170.1
MW778171.1
MW778172.1
MW778173.1
MW778174.1
MW778175.1
MW778176.1
MW778177.1
MW778178.1
MW778179.1
MW778180.1
MW778181.1
MW778182.1
MW778183.1
MW778184.1
MW778185.1
MW778186.1
MW778187.1
MW778188.1
MW778189.1
MW778190.1
MW778191.1
MW778192.1
MW778193.1
MW778194.1
MW778195.1
MW778196.1
MW778197.1
MW778198.1
MW778199.1
MW778200.1
MW778201.1
MW778202.1
MW778203.1
MW778204.1
MW778205.1
MW778206.1
MW778207.1
MW778208.1
MW778209.1
MW778210.1
MW778211.1
MW778212.1
MW778213.1
MW778214.1
MW778215.1
MW778216.1
MW778217.1
MW778218.1
MW778219.1
MW778220.1
MW778221.1
MW778222.1
MW778223.1
MW778224.1
MW778225.1
MW778226.1
MW778227.1
MW778228.1
MW778229.1
MW778230.1
MW778231.1
MW778232.1
MW778233.1
MW778234.1
MW778235.1
MW778236.1
MW778237.1
MW778238.1
MW778239.1
MW778240.1
MW778241.1
MW778242.1
MW778243.1
MW778244.1
MW778245.1
MW778246.1
MW778247.1
MW778248.1
MW778249.1
MW778250.1
MW778251.1
MW778252.1
MW778253.1
MW778254.1
MW778255.1
MW778256.1
MW778257.1
MW778258.1
MW778259.1
MW778260.1
MW778261.1
MW778262.1
MW778263.1
MW778264.1
MW778265.1
MW778266.1
MW778267.1
MW778268.1
MW778269.1
MW778270.1
MW778271.1
MW778272.1
MW778273.1
MW778274.1
MW778275.1
MW778276.1
MW778277.1
MW778278.1
MW778279.1
MW778280.1
MW778281.1
MW778282.1
MW778283.1
MW778284.1
MW778285.1
MW778286.1
MW778287.1
MW778288.1
MW778289.1
MW778290.1
MW778291.1
MW778292.1
MW778293.1
MW778294.1
MW778295.1
MW778296.1
MW778297.1
MW778298.1
MW778299.1
MW778300.1
MW778301.1
MW778302.1
MW778303.1
MW778304.1
MW778305.1
MW778306.1
MW778307.1
MW778308.1
MW778309.1
MW778310.1
MW778311.1
MW778312.1
MW778313.1
MW778314.1
MW778315.1
MW778316.1
MW778317.1
MW778318.1
MW778319.1
MW778320.1
MW778321.1
MW778322.1
MW778323.1
MW778324.1
MW778325.1
MW778326.1
MW778327.1
MW778328.1
MW778329.1
MW778330.1
MW778331.1
MW778332.1
MW778333.1
MW778334.1
MW778335.1
MW778336.1
MW778337.1
MW778338.1
MW778339.1
MW778340.1
MW778341.1
MW778342.1
MW778343.1
MW778344.1
MW778345.1
MW778346.1
MW778347.1
MW778348.1
MW778349.1
MW778350.1
MW778351.1
MW778352.1
MW778353.1
MW778354.1
MW778355.1
MW778356.1
MW778357.1
MW778358.1
MW778359.1
MW778360.1
MW778361.1
MW778362.1
MW778363.1
MW778364.1
MW778365.1
MW778366.1
MW778367.1
MW778368.1
MW778369.1
MW778370.1
MW778371.1
MW778372.1
MW778373.1
MW778374.1
MW778375.1
MW778376.1
MW778377.1
MW778378.1
MW778379.1
MW778380.1
MW778381.1
MW778382.1
MW778383.1
MW778384.1
MW778385.1
MW778386.1
MW778387.1
MW778388.1
MW778389.1
MW778390.1
MW778391.1
MW778392.1
MW778393.1
MW778394.1
MW778395.1
MW778396.1
MW778397.1
MW778398.1
MW778399.1
MW778400.1
MW778401.1
MW778402.1
MW778403.1
MW778404.1
MW778405.1
MW778406.1
MW778407.1
MW778408.1
MW778409.1
MW778410.1
MW778411.1
MW778412.1
MW778413.1
MW778414.1
MW778415.1
MW778416.1
MW778417.1
MW778418.1
MW778419.1
MW778420.1
MW778421.1
MW778422.1
MW778423.1
MW778424.1
MW778425.1
MW778426.1
MW778427.1
MW778428.1
MW778429.1
MW778430.1
MW778431.1
MW778432.1
MW778433.1
MW778434.1
MW778435.1
MW778436.1
MW778437.1
MW778438.1
MW778439.1
MW778440.1
MW778441.1
MW778442.1
MW778443.1
MW778444.1
MW778445.1
MW778446.1
MW778447.1
MW778448.1
MW778449.1
MW778450.1
MW778451.1
MW778452.1
MW778453.1
MW778454.1
MW778455.1
MW778456.1
MW778457.1
MW778458.1
MW778459.1
MW778460.1
MW778461.1
MW778462.1
MW778463.1
MW778464.1
MW778465.1
MW778466.1
MW778467.1
MW778468.1
MW778469.1
MW778470.1
MW778471.1
MW778472.1
MW778473.1
MW778474.1
MW778475.1
MW778476.1
MW778477.1
MW778478.1
MW778479.1
MW778480.1
MW778481.1
MW778482.1
MW778483.1
MW778484.1
MW778485.1
MW778486.1
MW778487.1
MW778488.1
MW778489.1
MW778490.1
MW778491.1
MW778492.1
MW778493.1
MW778494.1
MW778495.1
MW778496.1
MW778497.1
MW778498.1
MW778499.1
MW778500.1
MW778501.1
MW778502.1
MW778503.1
MW778504.1
MW778505.1
MW778506.1
MW778507.1
MW778508.1
MW778509.1
MW778510.1
MW778511.1
MW778512.1
MW778513.1
MW778514.1
MW778515.1
MW778516.1
MW778517.1
MW778518.1
MW778519.1
MW778520.1
MW778521.1
MW778522.1
MW778523.1
MW778524.1
MW778525.1
MW778526.1
MW778527.1
MW778528.1
MW778529.1
MW778530.1
MW778531.1
MW778532.1
MW778533.1
MW778534.1
MW778535.1
MW778536.1
MW778537.1
MW778538.1
MW778539.1
MW778540.1
MW778541.1
MW778542.1
MW778543.1
MW778544.1
MW778545.1
MW778546.1
MW778547.1
MW778548.1
MW778549.1
MW778550.1
MW778551.1
MW778552.1
MW778553.1
MW778554.1
MW778555.1
MW778556.1
MW778557.1
MW778558.1
MW778559.1
MW778560.1
MW778561.1
MW778562.1
MW778563.1
MW778564.1
MW778565.1
MW778566.1
MW778567.1
MW778568.1
MW778569.1
MW778570.1
MW778571.1
MW778572.1
MW778573.1
MW778574.1
MW778575.1
MW778576.1
MW778577.1
MW778578.1
MW778579.1
MW778580.1
MW778581.1
MW778582.1
MW778583.1
MW778584.1
MW778585.1
MW778586.1
MW778587.1
MW778588.1
MW778589.1
MW778590.1
MW778591.1
MW778592.1
MW778593.1
MW778594.1
MW778595.1
MW778596.1
MW778597.1
MW778598.1
MW778599.1
MW778600.1
MW778601.1
MW778602.1
MW778603.1
MW778604.1
MW778605.1
MW778606.1
MW778607.1
MW778608.1
MW778609.1
MW778610.1
MW778611.1
MW778612.1
MW778613.1
MW778614.1
MW778615.1
MW778616.1
MW778617.1
MW778618.1
MW778619.1
MW778620.1
MW778621.1
MW778622.1
MW778623.1
MW778624.1
MW778625.1
MW778626.1
MW778627.1
MW778628.1
MW778629.1
MW778630.1
MW778631.1
MW778632.1
MW778633.1
MW778634.1
MW778635.1
MW778636.1
MW778637.1
MW778638.1
MW778639.1
MW778640.1
MW778641.1
MW778642.1
MW778643.1
MW778644.1
MW778645.1
MW778646.1
MW778647.1
MW778648.1
MW778649.1
MW778650.1
MW778651.1
MW778652.1
MW778653.1
MW778654.1
MW778655.1
MW778656.1
MW778657.1
MW778658.1
MW778659.1
MW778660.1
MW778661.1
MW778662.1
MW778663.1
MW778664.1
MW778665.1
MW778666.1
MW778667.1
MW778668.1
MW778669.1
MW778670.1
MW778671.1
MW778672.1
MW778673.1
MW778674.1
MW778675.1
MW778676.1
MW778677.1
MW778678.1
MW778679.1
MW778680.1
MW778681.1
MW778682.1
MW778683.1
MW778684.1
MW778685.1
MW778686.1
MW778687.1
MW778688.1
MW778689.1
MW778690.1
MW778691.1
MW778692.1
MW778693.1
MW778694.1
MW778695.1
MW778696.1
MW778697.1
MW778698.1
MW778699.1
MW778700.1
MW778701.1
MW778702.1
MW778703.1
MW778704.1
MW778705.1
MW778706.1
MW778707.1
MW778708.1
MW778709.1
MW778710.1
MW778711.1
MW778712.1
MW778713.1
MW778714.1
MW778715.1
MW778716.1
MW778717.1
MW778718.1
MW778719.1
MW778720.1
MW778721.1
MW778722.1
MW778723.1
MW778724.1
MW778725.1
MW778726.1
MW778727.1
MW778728.1
MW778729.1
MW778730.1
MW778731.1
MW778732.1
MW778733.1
MW778734.1
MW778735.1
MW778736.1
MW778737.1
MW778738.1
MW778739.1
MW778740.1
MW778741.1
MW778742.1
MW778743.1
MW778744.1
MW778745.1
MW778746.1
MW778747.1
MW778748.1
MW778749.1
MW778750.1
MW778751.1
MW778752.1
MW778753.1
MW778754.1
MW778755.1
MW778756.1
MW778757.1
MW778758.1
MW778759.1
MW778760.1
MW778761.1
MW778762.1
MW778763.1
MW778764.1
MW778765.1
MW778766.1
MW778767.1
MW778768.1
MW778769.1
MW778770.1
MW778771.1
MW778772.1
MW778773.1
MW778774.1
MW778775.1
MW778776.1
MW778777.1
MW778778.1
MW778779.1
MW778780.1
MW778781.1
MW778782.1
MW778783.1
MW778784.1
MW778785.1
MW778786.1
MW778787.1
MW778788.1
MW778789.1
MW778790.1
MW778791.1
MW778792.1
MW778793.1
MW778794.1
MW778795.1
MW778796.1
MW778797.1
MW778798.1
MW778799.1
MW778800.1
MW778801.1
MW778802.1
MW778803.1
MW778804.1
MW778805.1
MW778806.1
MW778807.1
MW778808.1
MW778809.1
MW778810.1
MW778811.1
MW778812.1
MW778813.1
MW778814.1
MW778815.1
MW778816.1
MW778817.1
MW778818.1
MW778819.1
MW778820.1
MW778821.1
MW778822.1
MW778823.1
MW778824.1
MW778825.1
MW778826.1
MW778827.1
MW778828.1
MW778829.1
MW778830.1
MW778831.1
MW778832.1
MW778833.1
MW778834.1
MW778835.1
MW778836.1
MW778837.1
MW778838.1
MW778839.1
MW778840.1
MW778841.1
MW778842.1
MW778843.1
MW778844.1
MW778845.1
MW778846.1
MW778847.1
MW778848.1
MW778849.1
MW778850.1
MW778851.1
MW778852.1
MW778853.1
MW778854.1
MW778855.1
MW778856.1
MW778857.1
MW778858.1
MW778859.1
MW778860.1
MW778861.1
MW778862.1
MW778863.1
MW778864.1
MW778865.1
MW778866.1
MW778867.1
MW778868.1
MW778869.1
MW778870.1
MW778871.1
MW778872.1
MW778873.1
MW778874.1
MW778875.1
MW778876.1
MW778877.1
MW778878.1
MW778879.1
MW778880.1
MW778881.1
MW778882.1
MW778883.1
MW778884.1
MW778885.1
MW778886.1
MW778887.1
MW778888.1
MW778889.1
MW778890.1
MW778891.1
MW778892.1
MW778893.1
MW778894.1
MW778895.1
MW778896.1
MW778897.1
MW778898.1
MW778899.1
MW778900.1
MW778901.1
MW778902.1
MW778903.1
MW778904.1
MW778905.1
MW778906.1
MW778907.1
MW778908.1
MW778909.1
MW778910.1
MW778911.1
MW778912.1
MW778913.1
MW778914.1
MW778915.1
MW778916.1
MW778917.1
MW778918.1
MW778919.1
MW778920.1
MW778921.1
MW778922.1
MW778923.1
MW778924.1
MW778925.1
MW778926.1
MW778927.1
MW778928.1
MW778929.1
MW778930.1
MW778931.1
MW778932.1
MW778933.1
MW778934.1
MW778935.1
MW778936.1
MW778937.1
MW778938.1
MW778939.1
MW778940.1
MW778941.1
MW778942.1
MW778943.1
MW778944.1
MW778945.1
MW778946.1
MW778947.1
MW778948.1
MW778949.1
MW778950.1
MW778951.1
MW778952.1
MW778953.1
MW778954.1
MW778955.1
MW778956.1
MW778957.1
MW778958.1
MW778959.1
MW778960.1
MW778961.1
MW778962.1
MW778963.1
MW778964.1
MW778965.1
MW778966.1
MW778967.1
MW778968.1
MW778969.1
MW778970.1
MW778971.1
MW778972.1
MW778973.1
MW778974.1
MW778975.1
MW778976.1
MW778977.1
MW778978.1
MW778979.1
MW778980.1
MW778981.1
MW778982.1
MW778983.1
MW778984.1
MW778985.1
MW778986.1
MW778987.1
MW778988.1
MW778989.1
MW778990.1
MW778991.1
MW778992.1
MW778993.1
MW778994.1
MW778995.1
MW778996.1
MW778997.1
MW778998.1
MW778999.1
MW779000.1
MW779001.1
MW779002.1
MW779003.1
MW779004.1
MW779005.1
MW779006.1
MW779007.1
MW779008.1
MW779009.1
MW779010.1
MW779011.1
MW779012.1
MW779013.1
MW779014.1
MW779015.1
MW779016.1
MW779017.1
MW779018.1
MW779019.1
MW779020.1
MW779021.1
MW779022.1
MW779023.1
MW779024.1
MW779025.1
MW779026.1
MW779027.1
MW779028.1
MW779029.1
MW779030.1
MW779031.1
MW779032.1
MW779033.1
MW779034.1
MW779035.1
MW779036.1
MW779037.1
MW779038.1
MW779039.1
MW779040.1
MW779041.1
MW779042.1
MW779043.1
MW779044.1
MW779045.1
MW779046.1
MW779047.1
MW779048.1
MW779049.1
MW779050.1
MW779051.1
MW779052.1
MW779053.1
MW779054.1
MW779055.1
MW779056.1
MW779057.1
MW779058.1
MW779059.1
MW779060.1
MW779061.1
MW779062.1
MW779063.1
MW779064.1
MW779065.1
MW779066.1
MW779067.1
MW779068.1
MW779069.1
MW779070.1
MW779071.1
MW779072.1
MW779073.1
MW779074.1
MW779075.1
MW779076.1
MW779077.1
MW779078.1
MW779079.1
MW779080.1
MW779081.1
MW779082.1
MW779083.1
MW779084.1
MW779085.1
MW779086.1
MW779087.1
MW779088.1
MW779089.1
MW779090.1
MW779091.1
MW779092.1
MW779093.1
MW779094.1
MW779095.1
MW779096.1
MW779097.1
MW779098.1
MW779099.1
MW779100.1
MW779101.1
MW779102.1
MW779103.1
MW779104.1
MW779105.1
MW779106.1
MW779107.1
MW779108.1
MW779109.1
MW779110.1
MW779111.1
MW779112.1
MW779113.1
MW779114.1
MW779115.1
MW779116.1
MW779117.1
MW779118.1
MW779119.1
MW779120.1
MW779121.1
MW779122.1
MW779123.1
MW779124.1
MW779125.1
MW779126.1
MW779127.1
MW779128.1
MW779129.1
MW779130.1
MW779131.1
MW779132.1
MW779133.1
MW779134.1
MW779135.1
MW779136.1
MW779137.1
MW779138.1
MW779139.1
MW779140.1
MW779141.1
MW779142.1
MW779143.1
MW779144.1
MW779145.1
MW779146.1
MW779147.1
MW779148.1
MW779149.1
MW779150.1
MW779151.1
MW779152.1
MW779153.1
MW779154.1
MW779155.1
MW779156.1
MW779157.1
MW779158.1
MW779159.1
MW779160.1
MW779161.1
MW779162.1
MW779163.1
MW779164.1
MW779165.1
MW779166.1
MW779167.1
MW779168.1
MW779169.1
MW779170.1
MW779171.1
MW779172.1
MW779173.1
MW779174.1
MW779175.1
MW779176.1
MW779177.1
MW779178.1
MW779179.1
MW779180.1
MW779181.1
MW779182.1
MW779183.1
MW779184.1
MW779185.1
MW779186.1
MW779187.1
MW779188.1
MW779189.1
MW779190.1
MW779191.1
MW779192.1
MW779193.1
MW779194.1
MW779195.1
MW779196.1
MW779197.1
MW779198.1
MW779199.1
MW779200.1
MW779201.1
MW779202.1
MW779203.1
MW779204.1
MW779205.1
MW779206.1
MW779207.1
MW779208.1
MW779209.1
MW779210.1
MW779211.1
MW779212.1
MW779213.1
MW779214.1
MW779215.1
MW779216.1
MW779217.1
MW779218.1
MW779219.1
MW779220.1
MW779221.1
MW779222.1
MW779223.1
MW779224.1
MW779225.1
MW779226.1
MW779227.1
MW779228.1
MW779229.1
MW779230.1
MW779231.1
MW779232.1
MW779233.1
MW779234.1
MW779235.1
MW779236.1
MW779237.1
MW779238.1
MW779239.1
MW779240.1
MW779241.1
MW779242.1
MW779243.1
MW779244.1
MW779245.1
MW779246.1
MW779247.1
MW779248.1
MW779249.1
MW779250.1
MW779251.1
MW779252.1
MW779253.1
MW779254.1
MW779255.1
MW779256.1
MW779257.1
MW779258.1
MW779259.1
MW779260.1
MW779261.1
MW779262.1
MW779263.1
MW779264.1
MW779265.1
MW779266.1
MW779267.1
MW779268.1
MW779269.1
MW779270.1
MW779271.1
MW779272.1
MW779273.1
MW779274.1
MW779275.1
MW779276.1
MW779277.1
MW779278.1
MW779279.1
MW779280.1
MW779281.1
MW779282.1
MW779283.1
MW779284.1
MW779285.1
MW779286.1
MW779287.1
MW779288.1
MW779289.1
MW779290.1
MW779291.1
MW779292.1
MW779293.1
MW779294.1
MW779295.1
MW779296.1
MW779297.1
MW779298.1
MW779299.1
MW779300.1
MW779301.1
MW779302.1
MW779303.1
MW779304.1
MW779305.1
MW779306.1
MW779307.1
MW779308.1
MW779309.1
MW779310.1
MW779311.1
MW779312.1
MW779313.1
MW779314.1
MW779315.1
MW779316.1
MW779317.1
MW779318.1
MW779319.1
MW779320.1
MW779321.1
MW779322.1
MW779323.1
MW779324.1
MW779325.1
MW779326.1
MW779327.1
MW779328.1
MW779329.1
MW779330.1
MW779331.1
MW779332.1
MW779333.1
MW779334.1
MW779335.1
MW779336.1
MW779337.1
MW779338.1
MW779339.1
MW779340.1
MW779341.1
MW779342.1
MW779343.1
MW779344.1
MW779345.1
MW779346.1
MW779347.1
MW779348.1
MW779349.1
MW779350.1
MW779351.1
MW779352.1
MW779353.1
MW779354.1
MW779355.1
MW779356.1
MW779357.1
MW779358.1
MW779359.1
MW779360.1
MW779361.1
MW779362.1
MW779363.1
MW779364.1
MW779365.1
MW779366.1
MW779367.1
MW779368.1
MW779369.1
MW779370.1
MW779371.1
MW779372.1
MW779373.1
MW779374.1
MW779375.1
MW779376.1
MW779377.1
MW779378.1
MW779379.1
MW779380.1
MW779381.1
MW779382.1
MW779383.1
MW779384.1
MW779385.1
MW779386.1
MW779387.1
MW779388.1
MW779389.1
MW779390.1
MW779391.1
MW779392.1
MW779393.1
MW779394.1
MW779395.1
MW779396.1
MW779397.1
MW779398.1
MW779399.1
MW779400.1
MW779401.1
MW779402.1
MW779403.1
MW779404.1
MW779405.1
MW779406.1
MW779407.1
MW779408.1
MW779409.1
MW779410.1
MW779411.1
MW779412.1
MW779413.1
MW779414.1
MW779415.1
MW779416.1
MW779417.1
MW779418.1
MW779419.1
MW779420.1
MW779421.1
MW779422.1
MW779423.1
MW779424.1
MW779425.1
MW779426.1
MW779427.1
MW779428.1
MW779429.1
MW779430.1
MW779431.1
MW779432.1
MW779433.1
MW779434.1
MW779435.1
MW779436.1
MW779437.1
MW779438.1
MW779439.1
MW779440.1
MW779441.1
MW779442.1
MW779443.1
MW779444.1
MW779445.1
MW779446.1
MW779447.1
MW779448.1
MW779546.1
MW779547.1
MW779548.1
MW779549.1
MW779550.1
MW779551.1
MW779552.1
MW779553.1
MW779554.1
MW779555.1
MW779556.1
MW779557.1
MW779558.1
MW779559.1
MW779560.1
MW779561.1
MW779562.1
MW779563.1
MW779564.1
MW779565.1
MW779566.1
MW779567.1
MW779568.1
MW779569.1
MW779570.1
MW779571.1
MW779572.1
MW779573.1
MW779574.1
MW779575.1
MW779576.1
MW779577.1
MW779578.1
MW779579.1
MW779580.1
MW779581.1
MW779582.1
MW779583.1
MW779584.1
MW779585.1
MW779586.1
MW779587.1
MW779588.1
MW779589.1
MW779590.1
MW779591.1
MW779592.1
MW779593.1
MW779594.1
MW779595.1
MW779596.1
MW779597.1
MW779598.1
MW779599.1
MW779600.1
MW779601.1
MW779602.1
MW779603.1
MW779604.1
MW779605.1
MW779606.1
MW779607.1
MW779608.1
MW779609.1
MW779610.1
MW779611.1
MW779612.1
MW779613.1
MW779614.1
MW779615.1
MW779616.1
MW779617.1
MW779618.1
MW779619.1
MW779620.1
MW779621.1
MW779622.1
MW779623.1
MW779624.1
MW779625.1
MW779626.1
MW779627.1
MW779628.1
MW779629.1
MW779630.1
MW779631.1
MW779632.1
MW779633.1
MW779634.1
MW779635.1
MW779636.1
MW779637.1
MW779638.1
MW779639.1
MW779640.1
MW779641.1
MW779642.1
MW779643.1
MW779644.1
MW779645.1
MW779646.1
MW779647.1
MW779648.1
MW779649.1
MW779650.1
MW779651.1
MW779652.1
MW779653.1
MW779654.1
MW779655.1
MW779656.1
MW779657.1
MW779658.1
MW779659.1
MW779660.1
MW779661.1
MW779662.1
MW779663.1
MW779664.1
MW779665.1
MW779666.1
MW779667.1
MW779668.1
MW779669.1
MW779670.1
MW779671.1
MW779672.1
MW779673.1
MW779674.1
MW779675.1
MW779676.1
MW779677.1
MW779678.1
MW779679.1
MW779680.1
MW779681.1
MW779682.1
MW779683.1
MW779684.1
MW779685.1
MW779686.1
MW779687.1
MW779688.1
MW779689.1
MW779690.1
MW779691.1
MW779692.1
MW779693.1
MW779694.1
MW779695.1
MW779696.1
MW779697.1
MW779698.1
MW779699.1
MW779700.1
MW779701.1
MW779702.1
MW779703.1
MW779704.1
MW779705.1
MW779706.1
MW779707.1
MW779708.1
MW779709.1
MW779710.1
MW779711.1
MW779712.1
MW779713.1
MW779714.1
MW779715.1
MW779716.1
MW779717.1
MW779718.1
MW779719.1
MW779720.1
MW779721.1
MW779722.1
MW779723.1
MW779724.1
MW779725.1
MW779726.1
MW779727.1
MW779728.1
MW779729.1
MW779730.1
MW779731.1
MW779732.1
MW779733.1
MW779734.1
MW779735.1
MW779736.1
MW779737.1
MW779738.1
MW779739.1
MW779740.1
MW779741.1
MW779742.1
MW779743.1
MW779744.1
MW779745.1
MW779746.1
MW779747.1
MW779748.1
MW779749.1
MW779750.1
MW779751.1
MW779752.1
MW779753.1
MW779754.1
MW779755.1
MW779756.1
MW779757.1
MW779758.1
MW779759.1
MW779760.1
MW779761.1
MW779762.1
MW779763.1
MW779764.1
MW779765.1
MW779766.1
MW779767.1
MW779768.1
MW779769.1
MW779770.1
MW779771.1
MW779772.1
MW779773.1
MW779774.1
MW779775.1
MW779776.1
MW779777.1
MW779778.1
MW779779.1
MW779780.1
MW779781.1
MW779782.1
MW779783.1
MW779784.1
MW779785.1
MW779786.1
MW779787.1
MW779788.1
MW779789.1
MW779790.1
MW779791.1
MW779792.1
MW779793.1
MW779794.1
MW779795.1
MW779796.1
MW779797.1
MW779798.1
MW779799.1
MW779800.1
MW779801.1
MW779802.1
MW779803.1
MW779804.1
MW779805.1
MW779806.1
MW779807.1
MW779808.1
MW779809.1
MW779810.1
MW779811.1
MW779812.1
MW779813.1
MW779814.1
MW779815.1
MW779816.1
MW779817.1
MW779818.1
MW779819.1
MW779820.1
MW779821.1
MW779822.1
MW779823.1
MW779824.1
MW779825.1
MW779826.1
MW779827.1
MW779828.1
MW779829.1
MW779830.1
MW779831.1
MW779832.1
MW779833.1
MW779834.1
MW779835.1
MW779836.1
MW779837.1
MW779838.1
MW779839.1
MW779840.1
MW779841.1
MW779842.1
MW779843.1
MW779844.1
MW779845.1
MW779846.1
MW779847.1
MW779848.1
MW779849.1
MW779850.1
MW779851.1
MW779852.1
MW779853.1
MW779854.1
MW779855.1
MW779856.1
MW779857.1
MW779858.1
MW779859.1
MW779860.1
MW779861.1
MW779862.1
MW779863.1
MW779864.1
MW779865.1
MW779866.1
MW779867.1
MW779868.1
MW779869.1
MW779870.1
MW779871.1
MW779872.1
MW779873.1
MW779874.1
MW779875.1
MW779876.1
MW779877.1
MW779878.1
MW779879.1
MW779880.1
MW779881.1
MW779882.1
MW779883.1
MW779884.1
MW779885.1
MW779886.1
MW779887.1
MW779888.1
MW779889.1
MW779890.1
MW779891.1
MW779892.1
MW779893.1
MW779894.1
MW779895.1
MW779896.1
MW779897.1
MW779898.1
MW779899.1
MW779900.1
MW779901.1
MW779902.1
MW779903.1
MW779904.1
MW779905.1
MW779906.1
MW779907.1
MW779908.1
MW779909.1
MW779910.1
MW779911.1
MW779912.1
MW779913.1
MW779914.1
MW779915.1
MW779916.1
MW779917.1
MW779918.1
MW779919.1
MW779920.1
MW779921.1
MW779922.1
MW779923.1
MW779924.1
MW779925.1
MW779926.1
MW779927.1
MW779928.1
MW779929.1
MW779930.1
MW779931.1
MW779932.1
MW779933.1
MW779934.1
MW779935.1
MW779936.1
MW779937.1
MW779938.1
MW779939.1
MW779940.1
MW779941.1
MW779942.1
MW779943.1
MW779944.1
MW779945.1
MW779946.1
MW779947.1
MW779948.1
MW779949.1
MW779950.1
MW779951.1
MW779952.1
MW779953.1
MW779954.1
MW779955.1
MW779956.1
MW779957.1
MW779958.1
MW779959.1
MW779960.1
MW779961.1
MW779962.1
MW779963.1
MW779964.1
MW779965.1
MW779966.1
MW779967.1
MW779968.1
MW779969.1
MW779970.1
MW779971.1
MW779972.1
MW779973.1
MW779974.1
MW779975.1
MW779976.1
MW779977.1
MW779978.1
MW779979.1
MW779980.1
MW779981.1
MW779982.1
MW779983.1
MW779984.1
MW779985.1
MW779986.1
MW779987.1
MW779988.1
MW779989.1
MW779990.1
MW779991.1
MW779992.1
MW779993.1
MW779994.1
MW779995.1
MW779996.1
MW779997.1
MW779998.1
MW779999.1
MW780000.1
MW780001.1
MW780002.1
MW780003.1
MW780004.1
MW780005.1
MW780006.1
MW780007.1
MW780008.1
MW780009.1
MW780010.1
MW780011.1
MW780012.1
MW780013.1
MW780014.1
MW780015.1
MW780016.1
MW780017.1
MW780018.1
MW780019.1
MW780020.1
MW780021.1
MW780022.1
MW780023.1
MW780024.1
MW780025.1
MW780026.1
MW780027.1
MW780028.1
MW780029.1
MW780030.1
MW780031.1
MW780032.1
MW780033.1
MW780034.1
MW780035.1
MW780036.1
MW780037.1
MW780038.1
MW780039.1
MW780040.1
MW780041.1
MW780042.1
MW780043.1
MW780044.1
MW780045.1
MW780046.1
MW780047.1
MW780048.1
MW780049.1
MW780050.1
MW780051.1
MW780052.1
MW780053.1
MW780054.1
MW780055.1
MW780056.1
MW780057.1
MW780058.1
MW780059.1
MW780060.1
MW780061.1
MW780062.1
MW780063.1
MW780064.1
MW780065.1
MW780066.1
MW780067.1
MW780068.1
MW780069.1
MW780070.1
MW780071.1
MW780072.1
MW780073.1
MW780074.1
MW780075.1
MW780076.1
MW780077.1
MW780078.1
MW780079.1
MW780080.1
MW780081.1
MW780082.1
MW780083.1
MW780084.1
MW780085.1
MW780086.1
MW780087.1
MW780088.1
MW780089.1
MW780090.1
MW780091.1
MW780092.1
MW780093.1
MW780094.1
MW780095.1
MW780096.1
MW780097.1
MW780098.1
MW780099.1
MW780100.1
MW780101.1
MW780102.1
MW780103.1
MW780104.1
MW780105.1
MW780106.1
MW780107.1
MW780108.1
MW780109.1
MW780110.1
MW780111.1
MW780112.1
MW780113.1
MW780114.1
MW780115.1
MW780116.1
MW780117.1
MW780118.1
MW780119.1
MW780120.1
MW780121.1
MW780122.1
MW780123.1
MW780124.1
MW780125.1
MW780126.1
MW780127.1
MW780128.1
MW780129.1
MW780130.1
MW780131.1
MW780132.1
MW780133.1
MW780134.1
MW780135.1
MW780136.1
MW780137.1
MW780138.1
MW780139.1
MW780140.1
MW780141.1
MW780142.1
MW780143.1
MW780144.1
MW780145.1
MW780146.1
MW780147.1
MW780148.1
MW780149.1
MW780150.1
MW780151.1
MW780152.1
MW780153.1
MW780154.1
MW780155.1
MW780156.1
MW780157.1
MW780158.1
MW780159.1
MW780160.1
MW780161.1
MW780162.1
MW780163.1
MW780164.1
MW780165.1
MW780166.1
MW780167.1
MW780168.1
MW780169.1
MW780170.1
MW780171.1
MW780172.1
MW780173.1
MW780174.1
MW780175.1
MW780176.1
MW780177.1
MW780178.1
MW780179.1
MW780180.1
MW780181.1
MW780182.1
MW780183.1
MW780184.1
MW780185.1
MW780186.1
MW780187.1
MW780188.1
MW780189.1
MW780190.1
MW780191.1
MW780192.1
MW780193.1
MW780194.1
MW780195.1
MW780196.1
MW780197.1
MW780198.1
MW780199.1
MW780200.1
MW780201.1
MW780202.1
MW780203.1
MW780204.1
MW780205.1
MW780206.1
MW780207.1
MW780208.1
MW780209.1
MW780210.1
MW780211.1
MW780212.1
MW780213.1
MW780214.1
MW780215.1
MW780216.1
MW780217.1
MW780218.1
MW780219.1
MW780220.1
MW780221.1
MW780222.1
MW780223.1
MW780224.1
MW780225.1
MW780226.1
MW780227.1
MW780228.1
MW780229.1
MW780230.1
MW780231.1
MW780232.1
MW780233.1
MW780234.1
MW780235.1
MW780236.1
MW780237.1
MW780238.1
MW780239.1
MW780240.1
MW780241.1
MW780242.1
MW780243.1
MW780244.1
MW780245.1
MW780246.1
MW780247.1
MW780248.1
MW780249.1
MW780250.1
MW780251.1
MW780252.1
MW780253.1
MW780254.1
MW780255.1
MW780256.1
MW780257.1
MW780258.1
MW780259.1
MW780260.1
MW780261.1
MW780262.1
MW780263.1
MW780264.1
MW780265.1
MW780266.1
MW780267.1
MW780268.1
MW780269.1
MW780270.1
MW780271.1
MW780272.1
MW780273.1
MW780274.1
MW780275.1
MW780276.1
MW780277.1
MW780278.1
MW780279.1
MW780280.1
MW780281.1
MW780282.1
MW780283.1
MW780284.1
MW780285.1
MW780286.1
MW780287.1
MW780288.1
MW780289.1
MW780290.1
MW780291.1
MW780292.1
MW780293.1
MW780294.1
MW780295.1
MW780296.1
MW780297.1
MW780298.1
MW780299.1
MW780300.1
MW780301.1
MW780302.1
MW780303.1
MW780304.1
MW780305.1
MW780306.1
MW780307.1
MW780308.1
MW780309.1
MW780310.1
MW780311.1
MW780312.1
MW780313.1
MW780314.1
MW780315.1
MW780316.1
MW780317.1
MW780318.1
MW780319.1
MW780320.1
MW780321.1
MW780322.1
MW780323.1
MW780324.1
MW780325.1
MW780326.1
MW780327.1
MW780328.1
MW780329.1
MW780330.1
MW780331.1
MW780332.1
MW780333.1
MW780334.1
MW780335.1
MW780336.1
MW780337.1
MW780338.1
MW780339.1
MW780340.1
MW780341.1
MW780342.1
MW780343.1
MW780344.1
MW780345.1
MW780346.1
MW780347.1
MW780348.1
MW780349.1
MW780350.1
MW780351.1
MW780352.1
MW780353.1
MW780354.1
MW780355.1
MW780356.1
MW780357.1
MW780358.1
MW780359.1
MW780360.1
MW780361.1
MW780362.1
MW780363.1
MW780364.1
MW780365.1
MW780366.1
MW780367.1
MW780368.1
MW780369.1
MW780370.1
MW780371.1
MW780372.1
MW780373.1
MW780374.1
MW780375.1
MW780376.1
MW780377.1
MW780378.1
MW780379.1
MW780380.1
MW780381.1
MW780382.1
MW780383.1
MW780384.1
MW780385.1
MW780386.1
MW780387.1
MW780388.1
MW780389.1
MW780390.1
MW780391.1
MW780392.1
MW780393.1
MW780394.1
MW780395.1
MW780396.1
MW780397.1
MW780398.1
MW780399.1
MW780400.1
MW780401.1
MW780402.1
MW780403.1
MW780404.1
MW780405.1
MW780406.1
MW780407.1
MW780408.1
MW780409.1
MW780410.1
MW780411.1
MW780412.1
MW780413.1
MW780414.1
MW780415.1
MW780416.1
MW780417.1
MW780418.1
MW780419.1
MW780420.1
MW780421.1
MW780422.1
MW780423.1
MW780424.1
MW780425.1
MW780426.1
MW780427.1
MW780428.1
MW780429.1
MW780430.1
MW780431.1
MW780432.1
MW780433.1
MW780434.1
MW780435.1
MW780436.1
MW780437.1
MW780438.1
MW780439.1
MW780440.1
MW780441.1
MW780442.1
MW780443.1
MW780444.1
MW780445.1
MW780446.1
MW780447.1
MW780448.1
MW780449.1
MW780450.1
MW780451.1
MW780452.1
MW780453.1
MW780454.1
MW780455.1
MW780456.1
MW780457.1
MW780458.1
MW780459.1
MW780460.1
MW780461.1
MW780462.1
MW780463.1
MW780464.1
MW780465.1
MW780466.1
MW780467.1
MW780468.1
MW780469.1
MW780470.1
MW780471.1
MW780472.1
MW780473.1
MW780474.1
MW780475.1
MW780476.1
MW780477.1
MW780478.1
MW780479.1
MW780480.1
MW780481.1
MW780482.1
MW780483.1
MW780484.1
MW780485.1
MW780486.1
MW780487.1
MW780488.1
MW780489.1
MW780490.1
MW780491.1
MW780492.1
MW780493.1
MW780494.1
MW780495.1
MW780496.1
MW780497.1
MW780498.1
MW780499.1
MW780500.1
MW780501.1
MW780502.1
MW780503.1
MW780504.1
MW780505.1
MW780506.1
MW780507.1
MW780508.1
MW780509.1
MW780510.1
MW780511.1
MW780512.1
MW780513.1
MW780514.1
MW780515.1
MW780516.1
MW780517.1
MW780518.1
MW780519.1
MW780520.1
MW780521.1
MW780522.1
MW780523.1
MW780524.1
MW780525.1
MW780526.1
MW780527.1
MW780528.1
MW780529.1
MW780530.1
MW780531.1
MW780532.1
MW780533.1
MW780534.1
MW780535.1
MW780536.1
MW780537.1
MW780538.1
MW780539.1
MW780540.1
MW780541.1
MW780542.1
MW780543.1
MW780544.1
MW780545.1
MW780546.1
MW780547.1
MW780548.1
MW780549.1
MW780550.1
MW780551.1
MW780552.1
MW780553.1
MW780554.1
MW780555.1
MW780556.1
MW780557.1
MW780558.1
MW780559.1
MW780560.1
MW780561.1
MW780562.1
MW780563.1
MW780564.1
MW780565.1
MW780566.1
MW780567.1
MW780568.1
MW780569.1
MW780570.1
MW780571.1
MW780572.1
MW780573.1
MW780574.1
MW780575.1
MW780576.1
MW780577.1
MW780578.1
MW780579.1
MW780580.1
MW780581.1
MW780582.1
MW780583.1
MW780584.1
MW780585.1
MW780586.1
MW780587.1
MW780588.1
MW780589.1
MW780590.1
MW780591.1
MW780592.1
MW780593.1
MW780594.1
MW780595.1
MW780596.1
MW780597.1
MW780598.1
MW780599.1
MW780600.1
MW780601.1
MW780602.1
MW780603.1
MW780604.1
MW780605.1
MW780606.1
MW780607.1
MW780608.1
MW780609.1
MW780610.1
MW780611.1
MW780612.1
MW780613.1
MW780614.1
MW780615.1
MW780616.1
MW780617.1
MW780618.1
MW780619.1
MW780620.1
MW780621.1
MW780622.1
MW780623.1
MW780624.1
MW780625.1
MW780626.1
MW780627.1
MW780628.1
MW780629.1
MW780630.1
MW780631.1
MW780632.1
MW780633.1
MW780634.1
MW780635.1
MW780636.1
MW780637.1
MW780638.1
MW780639.1
MW780640.1
MW780641.1
MW780642.1
MW780643.1
MW780644.1
MW780645.1
MW780646.1
MW780647.1
MW780648.1
MW780649.1
MW780650.1
MW780651.1
MW780652.1
MW780653.1
MW780654.1
MW780655.1
MW780656.1
MW780657.1
MW780658.1
MW780659.1
MW780660.1
MW780661.1
MW780662.1
MW780663.1
MW780664.1
MW780665.1
MW780666.1
MW780667.1
MW780668.1
MW780669.1
MW780670.1
MW780671.1
MW780672.1
MW780673.1
MW780674.1
MW780675.1
MW780676.1
MW780677.1
MW780678.1
MW780679.1
MW780680.1
MW780681.1
MW780682.1
MW780683.1
MW780684.1
MW780685.1
MW780686.1
MW780687.1
MW780688.1
MW780689.1
MW780690.1
MW780691.1
MW780692.1
MW780693.1
MW780694.1
MW780695.1
MW780696.1
MW780697.1
MW780698.1
MW780699.1
MW780700.1
MW780701.1
MW780702.1
MW780703.1
MW780704.1
MW780705.1
MW780706.1
MW780707.1
MW780708.1
MW780709.1
MW780710.1
MW780711.1
MW780712.1
MW780713.1
MW780714.1
MW780715.1
MW780716.1
MW780717.1
MW780718.1
MW780719.1
MW780720.1
MW780721.1
MW780722.1
MW780723.1
MW780724.1
MW780725.1
MW780726.1
MW780727.1
MW780728.1
MW780729.1
MW780730.1
MW780731.1
MW780732.1
MW780733.1
MW780734.1
MW780735.1
MW780736.1
MW780737.1
MW780738.1
MW780739.1
MW780740.1
MW780741.1
MW780742.1
MW780743.1
MW780744.1
MW780745.1
MW780746.1
MW780747.1
MW780748.1
MW780749.1
MW780750.1
MW780751.1
MW780752.1
MW780753.1
MW780754.1
MW780755.1
MW780756.1
MW780757.1
MW780758.1
MW780759.1
MW780760.1
MW780761.1
MW780762.1
MW780763.1
MW780764.1
MW780765.1
MW780766.1
MW780767.1
MW780768.1
MW780769.1
MW780770.1
MW780771.1
MW780772.1
MW780773.1
MW780774.1
MW780775.1
MW780776.1
MW780777.1
MW780778.1
MW780779.1
MW780780.1
MW780781.1
MW780782.1
MW780783.1
MW780784.1
MW780785.1
MW780786.1
MW780787.1
MW780788.1
MW780789.1
MW780790.1
MW780791.1
MW780792.1
MW780793.1
MW780794.1
MW780795.1
MW780796.1
MW780797.1
MW780798.1
MW780799.1
MW780800.1
MW780801.1
MW780802.1
MW780803.1
MW780804.1
MW780805.1
MW780806.1
MW780807.1
MW780808.1
MW780809.1
MW780810.1
MW780811.1
MW780812.1
MW780813.1
MW780814.1
MW780815.1
MW780816.1
MW780817.1
MW780818.1
MW780819.1
MW780820.1
MW780821.1
MW780822.1
MW780823.1
MW780824.1
MW780825.1
MW780826.1
MW780827.1
MW780828.1
MW780829.1
MW780830.1
MW780831.1
MW780832.1
MW780833.1
MW780834.1
MW780835.1
MW780836.1
MW780837.1
MW780838.1
MW780839.1
MW780840.1
MW780841.1
MW780842.1
MW780843.1
MW780844.1
MW780845.1
MW780846.1
MW780847.1
MW780848.1
MW780849.1
MW780850.1
MW780851.1
MW780852.1
MW780853.1
MW780854.1
MW780855.1
MW780856.1
MW780857.1
MW780858.1
MW780859.1
MW780860.1
MW780861.1
MW780862.1
MW780863.1
MW780864.1
MW780865.1
MW780866.1
MW780867.1
MW780868.1
MW780869.1
MW780870.1
MW780871.1
MW780872.1
MW780873.1
MW780874.1
MW780875.1
MW780876.1
MW780877.1
MW780878.1
MW780879.1
MW780880.1
MW780881.1
MW780882.1
MW780883.1
MW780884.1
MW780885.1
MW780886.1
MW780887.1
MW780888.1
MW780889.1
MW780890.1
MW780891.1
MW780892.1
MW780893.1
MW780894.1
MW780895.1
MW780896.1
MW780897.1
MW780898.1
MW780899.1
MW780900.1
MW780901.1
MW780902.1
MW780903.1
MW780904.1
MW780905.1
MW780906.1
MW780907.1
MW780908.1
MW780909.1
MW780910.1
MW780911.1
MW780912.1
MW780913.1
MW780914.1
MW780915.1
MW780916.1
MW780917.1
MW780918.1
MW780919.1
MW780920.1
MW780921.1
MW780922.1
MW780923.1
MW780924.1
MW780925.1
MW780926.1
MW780927.1
MW780928.1
MW780929.1
MW780930.1
MW780931.1
MW780932.1
MW780933.1
MW780934.1
MW780935.1
MW780936.1
MW780937.1
MW780938.1
MW780939.1
MW780940.1
MW780941.1
MW780942.1
MW780943.1
MW780944.1
MW780945.1
MW780946.1
MW780947.1
MW780948.1
MW780949.1
MW780950.1
MW780951.1
MW780952.1
MW780953.1
MW780954.1
MW780955.1
MW780956.1
MW780957.1
MW780958.1
MW780959.1
MW780960.1
MW780961.1
MW780962.1
MW780963.1
MW780964.1
MW780965.1
MW780966.1
MW780967.1
MW780968.1
MW780969.1
MW780970.1
MW780971.1
MW780972.1
MW780973.1
MW780974.1
MW780975.1
MW780976.1
MW780977.1
MW780978.1
MW780979.1
MW780980.1
MW780981.1
MW780982.1
MW780983.1
MW780984.1
MW780985.1
MW780986.1
MW780987.1
MW780988.1
MW780989.1
MW780990.1
MW780991.1
MW780992.1
MW780993.1
MW780994.1
MW780995.1
MW780996.1
MW780997.1
MW780998.1
MW780999.1
MW781000.1
MW781001.1
MW781002.1
MW781003.1
MW781004.1
MW781005.1
MW781006.1
MW781007.1
MW781008.1
MW781009.1
MW781010.1
MW781011.1
MW781012.1
MW781013.1
MW781014.1
MW781015.1
MW781016.1
MW781017.1
MW781018.1
MW781019.1
MW781020.1
MW781021.1
MW781022.1
MW781023.1
MW781024.1
MW781025.1
MW781026.1
MW781027.1
MW781028.1
MW781029.1
MW781030.1
MW781031.1
MW781032.1
MW781033.1
MW781034.1
MW781035.1
MW781036.1
MW781037.1
MW781038.1
MW781039.1
MW781040.1
MW781041.1
MW781042.1
MW781043.1
MW781044.1
MW781045.1
MW781046.1
MW781047.1
MW781048.1
MW781049.1
MW781050.1
MW781051.1
MW781052.1
MW781053.1
MW781054.1
MW781055.1
MW781056.1
MW781057.1
MW781058.1
MW781059.1
MW781060.1
MW781061.1
MW781062.1
MW781063.1
MW781064.1
MW781065.1
MW781066.1
MW781067.1
MW781068.1
MW781069.1
MW781070.1
MW781071.1
MW781072.1
MW781073.1
MW781074.1
MW781075.1
MW781076.1
MW781077.1
MW781078.1
MW781079.1
MW781080.1
MW781081.1
MW781082.1
MW781083.1
MW781084.1
MW781085.1
MW781086.1
MW781087.1
MW781088.1
MW781089.1
MW781090.1
MW781091.1
MW781092.1
MW781093.1
MW781094.1
MW781095.1
MW781096.1
MW781097.1
MW781098.1
MW781099.1
MW781100.1
MW781101.1
MW781102.1
MW781103.1
MW781104.1
MW781105.1
MW781106.1
MW781107.1
MW781108.1
MW781109.1
MW781110.1
MW781111.1
MW781112.1
MW781113.1
MW781114.1
MW781115.1
MW781116.1
MW781117.1
MW781118.1
MW781119.1
MW781120.1
MW781121.1
MW781122.1
MW781123.1
MW781124.1
MW781125.1
MW781126.1
MW781127.1
MW781128.1
MW781129.1
MW781130.1
MW781131.1
MW781132.1
MW781133.1
MW781134.1
MW781135.1
MW781136.1
MW781137.1
MW781138.1
MW781139.1
MW781140.1
MW781141.1
MW781142.1
MW781143.1
MW781144.1
MW781145.1
MW781146.1
MW781147.1
MW781148.1
MW781149.1
MW781150.1
MW781151.1
MW781152.1
MW781153.1
MW781154.1
MW781155.1
MW781156.1
MW781157.1
MW781158.1
MW781159.1
MW781160.1
MW781161.1
MW781162.1
MW781163.1
MW781164.1
MW781165.1
MW781166.1
MW781167.1
MW781168.1
MW781169.1
MW781170.1
MW781171.1
MW781172.1
MW781173.1
MW781174.1
MW781175.1
MW781176.1
MW781177.1
MW781178.1
MW781179.1
MW781180.1
MW781181.1
MW781182.1
MW781183.1
MW781184.1
MW781185.1
MW781186.1
MW781187.1
MW781188.1
MW781189.1
MW781190.1
MW781191.1
MW781192.1
MW781193.1
MW781194.1
MW781195.1
MW781196.1
MW781197.1
MW781198.1
MW781199.1
MW781200.1
MW781201.1
MW781202.1
MW781203.1
MW781204.1
MW781205.1
MW781206.1
MW781207.1
MW781208.1
MW781209.1
MW781210.1
MW781211.1
MW781212.1
MW781213.1
MW781214.1
MW781215.1
MW781216.1
MW781217.1
MW781218.1
MW781219.1
MW781220.1
MW781221.1
MW781222.1
MW781223.1
MW781224.1
MW781225.1
MW781226.1
MW781227.1
MW781228.1
MW781229.1
MW781230.1
MW781231.1
MW781232.1
MW781233.1
MW781234.1
MW781235.1
MW781236.1
MW781237.1
MW781238.1
MW781239.1
MW781240.1
MW781241.1
MW781242.1
MW781243.1
MW781244.1
MW781245.1
MW781246.1
MW781247.1
MW781248.1
MW781249.1
MW781250.1
MW781251.1
MW781252.1
MW781253.1
MW781254.1
MW781255.1
MW781256.1
MW781257.1
MW781258.1
MW781259.1
MW781260.1
MW781261.1
MW781262.1
MW781263.1
MW781264.1
MW781265.1
MW781266.1
MW781267.1
MW781268.1
MW781269.1
MW781270.1
MW781271.1
MW781272.1
MW781273.1
MW781274.1
MW781275.1
MW781276.1
MW781277.1
MW781278.1
MW781279.1
MW781280.1
MW781281.1
MW781282.1
MW781283.1
MW781284.1
MW781285.1
MW781286.1
MW781287.1
MW781288.1
MW781289.1
MW781290.1
MW781291.1
MW781292.1
MW781293.1
MW781294.1
MW781295.1
MW781296.1
MW781297.1
MW781298.1
MW781299.1
MW781300.1
MW781301.1
MW781302.1
MW781303.1
MW781304.1
MW781305.1
MW781306.1
MW781307.1
MW781308.1
MW781309.1
MW781310.1
MW781311.1
MW781312.1
MW781313.1
MW781314.1
MW781315.1
MW781316.1
MW781317.1
MW781318.1
MW781319.1
MW781320.1
MW781321.1
MW781322.1
MW781323.1
MW781324.1
MW781325.1
MW781326.1
MW781327.1
MW781328.1
MW781329.1
MW781330.1
MW781331.1
MW781332.1
MW781333.1
MW781334.1
MW781335.1
MW781336.1
MW781337.1
MW781338.1
MW781339.1
MW781340.1
MW781341.1
MW781342.1
MW781343.1
MW781344.1
MW781345.1
MW781346.1
MW781347.1
MW781348.1
MW781349.1
MW781350.1
MW781351.1
MW781352.1
MW781353.1
MW781354.1
MW781355.1
MW781356.1
MW781357.1
MW781358.1
MW781359.1
MW781360.1
MW781361.1
MW781362.1
MW781363.1
MW781364.1
MW781365.1
MW781366.1
MW781367.1
MW781368.1
MW781369.1
MW781370.1
MW781371.1
MW781372.1
MW781373.1
MW781374.1
MW781375.1
MW781376.1
MW781377.1
MW781378.1
MW781379.1
MW781380.1
MW781381.1
MW781382.1
MW781383.1
MW781384.1
MW781385.1
MW781386.1
MW781387.1
MW781388.1
MW781389.1
MW781390.1
MW781391.1
MW781392.1
MW781393.1
MW781394.1
MW781395.1
MW781396.1
MW781397.1
MW781398.1
MW781399.1
MW781400.1
MW781401.1
MW781402.1
MW781403.1
MW781404.1
MW781405.1
MW781406.1
MW781407.1
MW781408.1
MW781409.1
MW781410.1
MW781411.1
MW781412.1
MW781413.1
MW781414.1
MW781415.1
MW781416.1
MW781417.1
MW781418.1
MW781419.1
MW781420.1
MW781421.1
MW781422.1
MW781423.1
MW781424.1
MW781425.1
MW781426.1
MW781427.1
MW781428.1
MW781429.1
MW781430.1
MW781431.1
MW781432.1
MW781433.1
MW781434.1
MW781435.1
MW781436.1
MW781437.1
MW781438.1
MW781439.1
MW781440.1
MW781441.1
MW781442.1
MW781443.1
MW781444.1
MW781445.1
MW781446.1
MW781447.1
MW781448.1
MW781449.1
MW781450.1
MW781451.1
MW781452.1
MW781453.1
MW781454.1
MW781455.1
MW781456.1
MW781457.1
MW781458.1
MW781459.1
MW781460.1
MW781461.1
MW781462.1
MW781463.1
MW781464.1
MW781465.1
MW781466.1
MW781467.1
MW781468.1
MW781469.1
MW781470.1
MW781471.1
MW781472.1
MW781473.1
MW781474.1
MW781475.1
MW781476.1
MW781477.1
MW781478.1
MW781479.1
MW781480.1
MW781481.1
MW781482.1
MW781483.1
MW781484.1
MW781485.1
MW781486.1
MW781487.1
MW781488.1
MW781489.1
MW781490.1
MW781491.1
MW781492.1
MW781493.1
MW781494.1
MW781495.1
MW781496.1
MW781497.1
MW781498.1
MW781499.1
MW781500.1
MW781501.1
MW781502.1
MW781503.1
MW781504.1
MW781505.1
MW781506.1
MW781507.1
MW781508.1
MW781509.1
MW781510.1
MW781511.1
MW781512.1
MW781513.1
MW781514.1
MW781515.1
MW781516.1
MW781517.1
MW781518.1
MW781519.1
MW781520.1
MW781521.1
MW781522.1
MW781523.1
MW781524.1
MW781525.1
MW781526.1
MW781527.1
MW781528.1
MW781529.1
MW781530.1
MW781531.1
MW781532.1
MW781533.1
MW781534.1
MW781535.1
MW781536.1
MW781537.1
MW781538.1
MW781539.1
MW781540.1
MW781541.1
MW781542.1
MW781543.1
MW781544.1
MW781545.1
MW781546.1
MW781547.1
MW781548.1
MW781549.1
MW781550.1
MW781551.1
MW781552.1
MW781553.1
MW781554.1
MW781555.1
MW781556.1
MW781557.1
MW781558.1
MW781559.1
MW781560.1
MW781561.1
MW781562.1
MW781563.1
MW781564.1
MW781565.1
MW781566.1
MW781567.1
MW781568.1
MW781569.1
MW781570.1
MW781571.1
MW781572.1
MW781573.1
MW781574.1
MW781575.1
MW781576.1
MW781577.1
MW781578.1
MW781579.1
MW781580.1
MW781581.1
MW781582.1
MW781583.1
MW781584.1
MW781585.1
MW781586.1
MW781587.1
MW781588.1
MW781589.1
MW781590.1
MW781591.1
MW781592.1
MW781593.1
MW781594.1
MW781595.1
MW781596.1
MW781597.1
MW781598.1
MW781599.1
MW781600.1
MW781601.1
MW781602.1
MW781603.1
MW781604.1
MW781605.1
MW781606.1
MW781607.1
MW781608.1
MW781609.1
MW781610.1
MW781611.1
MW781612.1
MW781613.1
MW781614.1
MW781615.1
MW781616.1
MW781617.1
MW781618.1
MW781619.1
MW781620.1
MW781621.1
MW781622.1
MW781623.1
MW781624.1
MW781625.1
MW781626.1
MW781627.1
MW781628.1
MW781629.1
MW781630.1
MW781631.1
MW781632.1
MW781633.1
MW781634.1
MW781635.1
MW781636.1
MW781637.1
MW781638.1
MW781639.1
MW781640.1
MW781641.1
MW781642.1
MW781643.1
MW781644.1
MW781645.1
MW781646.1
MW781647.1
MW781648.1
MW781649.1
MW781650.1
MW781651.1
MW781652.1
MW781653.1
MW781654.1
MW781655.1
MW781656.1
MW781657.1
MW781828.1
MW781829.1
MW781830.1
MW781831.1
MW781832.1
MW781833.1
MW781834.1
MW781835.1
MW781836.1
MW781837.1
MW781838.1
MW781839.1
MW781840.1
MW781841.1
MW781842.1
MW781843.1
MW781844.1
MW781845.1
MW781846.1
MW781847.1
MW781848.1
MW781849.1
MW781850.1
MW781851.1
MW781852.1
MW781853.1
MW781854.1
MW781855.1
MW781856.1
MW781857.1
MW781858.1
MW781859.1
MW781860.1
MW781861.1
MW781862.1
MW781863.1
MW781864.1
MW781865.1
MW781866.1
MW781867.1
MW781868.1
MW781869.1
MW781870.1
MW781871.1
MW781872.1
MW781873.1
MW781874.1
MW781875.1
MW781876.1
MW781877.1
MW781878.1
MW781879.1
MW781880.1
MW781881.1
MW781882.1
MW781883.1
MW781884.1
MW781885.1
MW781886.1
MW781887.1
MW781888.1
MW781889.1
MW781890.1
MW781891.1
MW781892.1
MW781893.1
MW781894.1
MW781895.1
MW781896.1
MW781897.1
MW781898.1
MW781899.1
MW781900.1
MW781901.1
MW781902.1
MW781903.1
MW781904.1
MW781905.1
MW781906.1
MW781907.1
MW781908.1
MW781909.1
MW781910.1
MW781911.1
MW781912.1
MW781913.1
MW781914.1
MW781915.1
MW781916.1
MW781917.1
MW781918.1
MW781919.1
MW782744.1
MW782745.1
MW782746.1
MW782747.1
MW782748.1
MW782749.1
MW782750.1
MW782751.1
MW782752.1
MW782753.1
MW782754.1
MW782755.1
MW782756.1
MW782757.1
MW782758.1
MW782759.1
MW782760.1
MW782761.1
MW782762.1
MW782763.1
MW782764.1
MW782765.1
MW782766.1
MW782767.1
MW782768.1
MW782769.1
MW782770.1
MW782771.1
MW782772.1
MW782773.1
MW782774.1
MW782775.1
MW782776.1
MW782777.1
MW782778.1
MW782779.1
MW782780.1
MW782781.1
MW782782.1
MW782783.1
MW782784.1
MW782785.1
MW782786.1
MW782787.1
MW782788.1
MW782789.1
MW782790.1
MW782791.1
MW782792.1
MW782793.1
MW782794.1
MW782795.1
MW782796.1
MW782797.1
MW782798.1
MW782799.1
MW782800.1
MW782801.1
MW782802.1
MW782803.1
MW782804.1
MW782805.1
MW782806.1
MW782807.1
MW782808.1
MW782809.1
MW782810.1
MW782811.1
MW782812.1
MW782813.1
MW782814.1
MW782815.1
MW782816.1
MW782817.1
MW782818.1
MW782819.1
MW782820.1
MW782821.1
MW782822.1
MW782823.1
MW782824.1
MW782825.1
MW782826.1
MW782827.1
MW782828.1
MW782829.1
MW782830.1
MW782831.1
MW782832.1
MW782833.1
MW782834.1
MW782835.1
MW782836.1
MW782837.1
MW782838.1
MW782839.1
MW782840.1
MW782841.1
MW782842.1
MW782843.1
MW782844.1
MW782845.1
MW782846.1
MW782847.1
MW782848.1
MW782849.1
MW782850.1
MW782851.1
MW782852.1
MW782853.1
MW782854.1
MW782855.1
MW782856.1
MW782857.1
MW782858.1
MW782859.1
MW782860.1
MW782861.1
MW782862.1
MW782863.1
MW782864.1
MW782865.1
MW782866.1
MW782867.1
MW782868.1
MW782869.1
MW782870.1
MW782871.1
MW782872.1
MW782873.1
MW782874.1
MW782875.1
MW782876.1
MW782877.1
MW782878.1
MW782879.1
MW782880.1
MW782881.1
MW782882.1
MW782883.1
MW782884.1
MW782885.1
MW782886.1
MW782887.1
MW782888.1
MW782889.1
MW782890.1
MW782891.1
MW782892.1
MW782893.1
MW782894.1
MW782895.1
MW782896.1
MW782897.1
MW782898.1
MW782899.1
MW782900.1
MW782901.1
MW782902.1
MW782903.1
MW782904.1
MW782905.1
MW782906.1
MW782907.1
MW782908.1
MW782909.1
MW782910.1
MW782911.1
MW782912.1
MW782913.1
MW782914.1
MW782915.1
MW782916.1
MW782917.1
MW782918.1
MW782919.1
MW782920.1
MW782921.1
MW782922.1
MW782923.1
MW782924.1
MW782925.1
MW782926.1
MW782927.1
MW782928.1
MW782929.1
MW782930.1
MW782931.1
MW782932.1
MW782933.1
MW782934.1
MW782935.1
MW782936.1
MW782937.1
MW782938.1
MW782939.1
MW782940.1
MW782941.1
MW782942.1
MW782943.1
MW782944.1
MW782945.1
MW782946.1
MW782947.1
MW782948.1
MW782949.1
MW782950.1
MW782951.1
MW782952.1
MW782953.1
MW782954.1
MW782955.1
MW782956.1
MW782957.1
MW782958.1
MW782959.1
MW782960.1
MW782961.1
MW782962.1
MW782963.1
MW782964.1
MW782965.1
MW782966.1
MW782967.1
MW782968.1
MW782969.1
MW782970.1
MW782971.1
MW782972.1
MW782973.1
MW782974.1
MW782975.1
MW782976.1
MW782977.1
MW782978.1
MW782979.1
MW782980.1
MW782981.1
MW782982.1
MW782983.1
MW782984.1
MW782985.1
MW782986.1
MW782987.1
MW782988.1
MW782989.1
MW782990.1
MW782991.1
MW782992.1
MW782993.1
MW782994.1
MW782995.1
MW782996.1
MW782997.1
MW782998.1
MW782999.1
MW783000.1
MW783001.1
MW783002.1
MW783003.1
MW783004.1
MW783005.1
MW783006.1
MW783007.1
MW783008.1
MW783009.1
MW783010.1
MW783011.1
MW783012.1
MW783013.1
MW783014.1
MW783015.1
MW783016.1
MW783017.1
MW783018.1
MW783019.1
MW783020.1
MW783021.1
MW783022.1
MW783023.1
MW783024.1
MW783025.1
MW783026.1
MW783027.1
MW783028.1
MW783029.1
MW783030.1
MW783031.1
MW783032.1
MW783033.1
MW783034.1
MW783035.1
MW783036.1
MW783037.1
MW783038.1
MW783039.1
MW783040.1
MW783041.1
MW783042.1
MW783043.1
MW783044.1
MW783045.1
MW783046.1
MW783047.1
MW783048.1
MW783049.1
MW783050.1
MW783051.1
MW783052.1
MW783053.1
MW783054.1
MW783055.1
MW783056.1
MW783057.1
MW783058.1
MW783059.1
MW783060.1
MW783061.1
MW783062.1
MW783063.1
MW783064.1
MW783065.1
MW783066.1
MW783067.1
MW783068.1
MW783069.1
MW783070.1
MW783071.1
MW783072.1
MW783073.1
MW783074.1
MW783075.1
MW783076.1
MW783077.1
MW783078.1
MW783079.1
MW783080.1
MW783081.1
MW783082.1
MW783083.1
MW783084.1
MW783085.1
MW783086.1
MW783087.1
MW783088.1
MW783089.1
MW783090.1
MW783091.1
MW783092.1
MW783093.1
MW783094.1
MW783095.1
MW783096.1
MW783097.1
MW783098.1
MW783099.1
MW783100.1
MW783101.1
MW783102.1
MW783103.1
MW783104.1
MW783105.1
MW783106.1
MW783107.1
MW783108.1
MW783109.1
MW783110.1
MW783111.1
MW783112.1
MW783113.1
MW783114.1
MW783115.1
MW783116.1
MW783117.1
MW783118.1
MW783119.1
MW783120.1
MW783121.1
MW783122.1
MW783123.1
MW783124.1
MW783125.1
MW783126.1
MW783127.1
MW783128.1
MW783129.1
MW783130.1
MW783131.1
MW783132.1
MW783133.1
MW783134.1
MW783135.1
MW783136.1
MW783137.1
MW783138.1
MW783139.1
MW783140.1
MW783141.1
MW783142.1
MW783143.1
MW783144.1
MW783145.1
MW783146.1
MW783147.1
MW783148.1
MW783149.1
MW783150.1
MW783151.1
MW783152.1
MW783153.1
MW783154.1
MW783155.1
MW783156.1
MW783157.1
MW783158.1
MW783159.1
MW783160.1
MW783161.1
MW783162.1
MW783163.1
MW783164.1
MW783165.1
MW783166.1
MW783167.1
MW783168.1
MW783169.1
MW783170.1
MW783171.1
MW783172.1
MW783173.1
MW783174.1
MW783175.1
MW783176.1
MW783177.1
MW783178.1
MW783179.1
MW783180.1
MW783181.1
MW783182.1
MW783183.1
MW783184.1
MW783185.1
MW783186.1
MW783187.1
MW783188.1
MW783189.1
MW783190.1
MW783191.1
MW783192.1
MW783193.1
MW783194.1
MW783195.1
MW783196.1
MW783197.1
MW783198.1
MW783199.1
MW783200.1
MW783201.1
MW783202.1
MW783203.1
MW783204.1
MW783205.1
MW783206.1
MW783207.1
MW783208.1
MW783209.1
MW783210.1
MW783211.1
MW783212.1
MW783213.1
MW783214.1
MW783215.1
MW783216.1
MW783217.1
MW783218.1
MW783219.1
MW783220.1
MW783221.1
MW783222.1
MW783223.1
MW783224.1
MW783225.1
MW783226.1
MW783227.1
MW783228.1
MW783229.1
MW783230.1
MW783231.1
MW783232.1
MW783233.1
MW783234.1
MW783235.1
MW783236.1
MW783237.1
MW783238.1
MW783239.1
MW783240.1
MW783241.1
MW783242.1
MW783243.1
MW783244.1
MW783245.1
MW783246.1
MW783247.1
MW783248.1
MW783249.1
MW783250.1
MW783251.1
MW783252.1
MW783253.1
MW783254.1
MW783255.1
MW783256.1
MW783257.1
MW783258.1
MW783259.1
MW783260.1
MW783261.1
MW783262.1
MW783263.1
MW783264.1
MW783265.1
MW783266.1
MW783267.1
MW783268.1
MW783269.1
MW783270.1
MW783271.1
MW783272.1
MW783273.1
MW783274.1
MW783275.1
MW783276.1
MW783277.1
MW783278.1
MW783279.1
MW783280.1
MW783281.1
MW783282.1
MW783283.1
MW783284.1
MW783285.1
MW783286.1
MW783287.1
MW783288.1
MW783289.1
MW783290.1
MW783291.1
MW783292.1
MW783293.1
MW783294.1
MW783295.1
MW783296.1
MW783297.1
MW783298.1
MW783299.1
MW783300.1
MW783301.1
MW783302.1
MW783303.1
MW783304.1
MW783305.1
MW783306.1
MW783307.1
MW783308.1
MW783309.1
MW783310.1
MW783311.1
MW783312.1
MW783313.1
MW783314.1
MW783315.1
MW783316.1
MW783317.1
MW783318.1
MW783319.1
MW783320.1
MW783321.1
MW783322.1
MW783323.1
MW783324.1
MW783325.1
MW783326.1
MW783327.1
MW783328.1
MW783329.1
MW783330.1
MW783331.1
MW783332.1
MW783333.1
MW783334.1
MW783335.1
MW783336.1
MW783337.1
MW783338.1
MW783339.1
MW783340.1
MW783341.1
MW783342.1
MW783343.1
MW783344.1
MW783345.1
MW783346.1
MW783347.1
MW783348.1
MW783349.1
MW783350.1
MW783351.1
MW783352.1
MW783353.1
MW783354.1
MW783355.1
MW783356.1
MW783357.1
MW783358.1
MW783359.1
MW783360.1
MW783361.1
MW783362.1
MW783363.1
MW783364.1
MW783365.1
MW783366.1
MW783367.1
MW783368.1
MW783369.1
MW783370.1
MW783371.1
MW783372.1
MW783373.1
MW783374.1
MW783375.1
MW783376.1
MW783377.1
MW783378.1
MW783379.1
MW783380.1
MW783381.1
MW783382.1
MW783383.1
MW783384.1
MW783385.1
MW783386.1
MW783387.1
MW783388.1
MW783389.1
MW783390.1
MW783391.1
MW783392.1
MW783393.1
MW783394.1
MW783395.1
MW783396.1
MW783397.1
MW783398.1
MW783399.1
MW783400.1
MW783401.1
MW783402.1
MW783403.1
MW783404.1
MW783405.1
MW783406.1
MW783407.1
MW783408.1
MW783409.1
MW783410.1
MW783411.1
MW783412.1
MW783413.1
MW783414.1
MW783415.1
MW783416.1
MW783466.1
MW783467.1
MW783468.1
MW783469.1
MW783470.1
MW783471.1
MW783472.1
MW783473.1
MW783474.1
MW783475.1
MW783476.1
MW783477.1
MW783478.1
MW783479.1
MW783480.1
MW783481.1
MW783482.1
MW783483.1
MW783484.1
MW783485.1
MW783486.1
MW783487.1
MW783488.1
MW783489.1
MW783490.1
MW783491.1
MW783492.1
MW783493.1
MW783494.1
MW783495.1
MW783496.1
MW783497.1
MW783498.1
MW783499.1
MW783500.1
MW783501.1
MW783502.1
MW783503.1
MW783504.1
MW783505.1
MW783506.1
MW783507.1
MW783508.1
MW783509.1
MW783510.1
MW783511.1
MW783512.1
MW783513.1
MW783514.1
MW783515.1
MW783516.1
MW783517.1
MW783518.1
MW783519.1
MW783520.1
MW783521.1
MW783522.1
MW783523.1
MW783524.1
MW783525.1
MW783526.1
MW783527.1
MW783528.1
MW783529.1
MW783530.1
MW783531.1
MW783532.1
MW783533.1
MW783534.1
MW783535.1
MW783536.1
MW783537.1
MW783538.1
MW783539.1
MW783540.1
MW783541.1
MW783542.1
MW783543.1
MW783544.1
MW783545.1
MW783546.1
MW783547.1
MW783548.1
MW783549.1
MW783550.1
MW783551.1
MW783552.1
MW783553.1
MW783554.1
MW783555.1
MW783556.1
MW783557.1
MW783558.1
MW783559.1
MW783560.1
MW783561.1
MW783562.1
MW783563.1
MW783564.1
MW783565.1
MW783566.1
MW783567.1
MW783568.1
MW783569.1
MW783570.1
MW783571.1
MW783572.1
MW783573.1
MW783574.1
MW783575.1
MW783576.1
MW783577.1
MW783578.1
MW783579.1
MW783580.1
MW783581.1
MW783582.1
MW783583.1
MW783584.1
MW783585.1
MW783586.1
MW783587.1
MW783588.1
MW783589.1
MW783590.1
MW783591.1
MW783592.1
MW783593.1
MW783594.1
MW783595.1
MW783596.1
MW783597.1
MW783598.1
MW783599.1
MW783600.1
MW783601.1
MW783602.1
MW783603.1
MW783604.1
MW783605.1
MW783606.1
MW783607.1
MW783608.1
MW783609.1
MW783610.1
MW783611.1
MW783612.1
MW783613.1
MW783614.1
MW783615.1
MW783616.1
MW783617.1
MW783618.1
MW783619.1
MW783620.1
MW783621.1
MW783622.1
MW783623.1
MW783624.1
MW783625.1
MW783626.1
MW783627.1
MW783628.1
MW783629.1
MW783630.1
MW783631.1
MW783632.1
MW783633.1
MW783634.1
MW783635.1
MW783636.1
MW783637.1
MW783638.1
MW783639.1
MW783640.1
MW783641.1
MW783642.1
MW783643.1
MW783644.1
MW783645.1
MW783646.1
MW783647.1
MW783648.1
MW783653.1
MW783654.1
MW783655.1
MW783656.1
MW783657.1
MW783658.1
MW783659.1
MW783660.1
MW783661.1
MW783662.1
MW783663.1
MW783664.1
MW783665.1
MW783666.1
MW783667.1
MW783668.1
MW783669.1
MW783670.1
MW783671.1
MW783672.1
MW783673.1
MT261386.1
MT261387.1
MT261388.1
MT261389.1
MT261390.1
MT261391.1
MT261392.1
MT261394.1
MT261395.1
MT261396.1
MT261398.1
MT261399.1
MT261400.1
MT261401.1
MT261402.1
MT261403.1
MT261404.1
MT261405.1
MT261406.1
MT261408.1
MT261409.1
MT261410.1
MT261411.1
MT261413.1
MT261414.1
MT261415.1
MT261416.1
MT261417.1
MT261423.1
MT261424.1
MT261425.1
MT261426.1
MT261427.1
MT261428.1
MT261429.1
MT261431.1
MT261432.1
MT261433.1
MT261434.1
MT261435.1
MT261436.1
MT261437.1
MT261438.1
MT261439.1
MT261440.1
MT261441.1
MT261442.1
MT261443.1
MT261445.1
MT261446.1
MT261447.1
MT261449.1
MT261450.1
MT261451.1
MT261452.1
MT261453.1
MT261454.1
MT261455.1
MT261456.1
MT261457.1
MT261458.1
MT261459.1
MT261460.1
MT261463.1
MT261465.1
MT261466.1
MT261467.1
MT261468.1
MT261469.1
MT261470.1
MT261471.1
MT261472.1
MT261473.1
MT261474.1
MT261475.1
MT261477.1
MT261478.1
MT261479.1
MT261480.1
MT261481.1
MT261482.1
MT261483.1
MT261484.1
MT261485.1
MT261487.1
MT261488.1
MT261489.1
MT261490.1
MT261492.1
MT261493.1
MT261494.1
MT261495.1
MT261496.1
MT261497.1
MT261498.1
MT261499.1
MT261500.1
MT261502.1
MT261503.1
MT261505.1
MT261506.1
MT261507.1
MT261508.1
MT261509.1
MT261510.1
MT261512.1
MT261513.1
MT261514.1
MT261515.1
MT261516.1
MT261517.1
MT261518.1
MT261519.1
MT261520.1
MT261521.1
MT261522.1
MT261523.1
MT261524.1
MT261526.1
MT261527.1
MT261528.1
MT261530.1
MT261531.1
MT261532.1
MT261533.1
MT261534.1
MT261535.1
MT261536.1
MT261537.1
MT261538.1
MT261539.1
MT261540.1
MT261542.1
MT261543.1
MT261544.1
MT261545.1
MT261546.1
MT261547.1
MT261548.1
MT261550.1
MT261552.1
MT261553.1
MT261554.1
MT261555.1
MT261556.1
MT261557.1
MT261558.1
MT261559.1
MT261560.1
MT261561.1
MT261563.1
MT261564.1
MT261565.1
MT261566.1
MT261568.1
MT261569.1
MT261570.1
MT261571.1
MT261572.1
MT261573.1
MT261574.1
MT261575.1
MT261576.1
MT261577.1
MT261578.1
MT261579.1
MT261580.1
MT261581.1
MT261584.1
MT261585.1
MT261586.1
MT261587.1
MT261588.1
MT261589.1
MT261591.1
MT261593.1
MT261594.1
MT261595.1
MT261596.1
MT261597.1
MT261598.1
MT261599.1
MT261601.1
MT261602.1
MT261603.1
MT261604.1
MT261605.1
MT261606.1
MT261607.1
MT261608.1
MT261609.1
MT261610.1
MT261611.1
MT261613.1
MT261614.1
MT261615.1
MT261617.1
MT261618.1
MT261619.1
MT261620.1
MT261622.1
MT261623.1
MT261624.1
MT261625.1
MT261626.1
MT261627.1
MT261628.1
MT261630.1
MT261631.1
MT261632.1
MT261633.1
MT261634.1
MT261636.1
MT261637.1
MT261638.1
MT261639.1
MT261640.1
MT261642.1
MT261643.1
MT261644.1
MT261645.1
MT261646.1
MT261647.1
MT261648.1
MT261673.1
MT261674.1
MT261675.1
MT261677.1
MT261678.1
MT261679.1
MT261680.1
MT261681.1
MT261682.1
MT261684.1
MT261685.1
MT261686.1
MT261687.1
MT261688.1
MT261689.1
MT261690.1
MT261691.1
MT261692.1
MT261693.1
MT261694.1
MT261695.1
MT261697.1
MT261698.1
MT261699.1
MT261700.1
MT261701.1
MT261702.1
MT261704.1
MT261705.1
MT261706.1
MT261707.1
MT261708.1
MT261710.1
MT261711.1
MT261712.1
MW041294.1
MW041295.1
MW041296.1
MW041297.1
MW041298.1
MW041299.1
MW137568.1
MW137650.1
MW137652.1
MW137653.1
MW137654.1
MW137656.1
MW137657.1
MW137659.1
MW137660.1
MW137661.1
MW137662.1
MW137663.1
MW137664.1
MW137665.1
MW137666.1
MW137667.1
MW137669.1
MW137670.1
MW137671.1
MW137672.1
MW137673.1
MW137674.1
MW137675.1
MW137676.1
MW137677.1
MW137680.1
MW137682.1
MW137683.1
MW137684.1
MW137685.1
MW137686.1
MW137687.1
MW137688.1
MW137689.1
MW137690.1
MW137691.1
MW137692.1
MW137694.1
MW137695.1
MW137696.1
MW137698.1
MW137699.1
MW137700.1
MW137702.1
MW137703.1
MW137704.1
MW137705.1
MW137706.1
MW137707.1
MW137709.1
MW137710.1
MW137711.1
MW137712.1
MW137713.1
MW137714.1
MW137715.1
MW137717.1
MW137718.1
MW137719.1
MW137720.1
MW137721.1
MW137722.1
MW137723.1
MW137725.1
MW137727.1
MW137728.1
MW137729.1
MW137730.1
MW137731.1
MW137732.1
MW137733.1
MW137734.1
MW137735.1
MW137736.1
MW137737.1
MW137738.1
MW137740.1
MW137741.1
MW137742.1
MW137743.1
MW137744.1
MW137746.1
MW137748.1
MW137749.1
MW137750.1
MW137751.1
MW137752.1
MW137753.1
MW137754.1
MW137755.1
MW137756.1
MW137759.1
MW137760.1
MW137761.1
MW137763.1
MW137764.1
MW137765.1
MW137766.1
MW137767.1
MW137768.1
MW137770.1
MW137771.1
MW137772.1
MW137774.1
MW137775.1
MW137776.1
MW137777.1
MW137778.1
MW137780.1
MW137781.1
MW137782.1
MW137783.1
MW137784.1
MW137785.1
MW137786.1
MW137787.1
MW137788.1
MW137790.1
MW137791.1
MW137792.1
MW137794.1
MW137795.1
MW137796.1
MW137797.1
MW137798.1
MW137799.1
MW137801.1
MW137802.1
MW137803.1
MW137804.1
MW137805.1
MW137806.1
MW137807.1
MW137808.1
MW137809.1
MW137811.1
MW137812.1
MW137813.1
MW137815.1
MW137816.1
MW137817.1
MW137819.1
MW137820.1
MW137821.1
MW137822.1
MW137823.1
MW137825.1
MW137826.1
MW137827.1
MW137828.1
MW137829.1
MW137830.1
MW137831.1
MW137834.1
MW137835.1
MW137836.1
MW137837.1
MW137838.1
MW137839.1
MW137840.1
MW137842.1
MW137843.1
MW137845.1
MW137847.1
MW137848.1
MW137849.1
MW137850.1
MW137851.1
MW137852.1
MW137853.1
MW137855.1
MW137856.1
MW137858.1
MW137859.1
MW137860.1
MW137861.1
MW137862.1
MW137864.1
MW137865.1
MW137866.1
MW137867.1
MW137868.1
MW137870.1
MW137871.1
MW137872.1
MW137873.1
MW137874.1
MW137875.1
MW137876.1
MW137877.1
MW137878.1
MW137880.1
MW137881.1
MW137882.1
MW137883.1
MW137884.1
MW137885.1
MW137886.1
MW137887.1
MW137889.1
MW137890.1
MW137891.1
MW137892.1
MW137893.1
MW137895.1
MW137896.1
MW137897.1
MW137898.1
MW137899.1
MW137900.1
MW137901.1
MW137903.1
MW137904.1
MW137910.1
MW137911.1
MW137915.1
MW137917.1
MW137918.1
MW137920.1
MW137922.1
MW137923.1
MW137924.1
MW137927.1
MW137928.1
MW137930.1
MW137932.1
MW137933.1
MW137934.1
MW137935.1
MW137936.1
MW137939.1
MW137940.1
MW137943.1
MW137944.1
MW137945.1
MW137946.1
MW137947.1
MW137955.1
MW137956.1
MW137958.1
MW137960.1
MW137961.1
MW137964.1
MW137967.1
MW137969.1
MW137970.1
MW137971.1
MW137972.1
MW137973.1
MW137974.1
MW137975.1
MW137977.1
MW137978.1
MW137979.1
MW137980.1
MW137983.1
MW137985.1
MW137988.1
MW137990.1
MW137991.1
MW137994.1
MW137995.1
MW137996.1
MW137997.1
MW138001.1
MW138002.1
MW138003.1
MW138036.1
MW138037.1
MW138038.1
MW138040.1
MW138041.1
MW138042.1
MW138091.1
MW138093.1
MW596003.1
MW767188.1
MW767189.1
MW767190.1
MW767191.1
MW767192.1
MW767193.1
MW767194.1
MW767195.1
MW767196.1
MW767197.1
MW767198.1
MW767199.1
MW767200.1
MW767201.1
MW767202.1
MW767203.1
MW767204.1
MW767205.1
MW767206.1
MW767207.1
MW767208.1
MW767209.1
MW767210.1
MW767211.1
MW767212.1
MW767213.1
MW767214.1
MW767215.1
MW767216.1
MW767217.1
MW767218.1
MW767219.1
MW767220.1
MW767221.1
MW767222.1
MW767223.1
MW767224.1
MW767225.1
MW767226.1
MW767227.1
MW767228.1
MW767229.1
MW767230.1
MW767231.1
MW767232.1
MW767233.1
MW767234.1
MW767235.1
MW767236.1
MW767237.1
MW767238.1
MW767239.1
MW767240.1
MW767241.1
MW767242.1
MW767243.1
MW767244.1
MW767245.1
MW767246.1
MW767247.1
MW767248.1
MW767249.1
MW767250.1
MW767251.1
MW767252.1
MW767253.1
MW767254.1
MW767255.1
MW767256.1
MW767257.1
MW767258.1
MW767259.1
MW767260.1
MW767261.1
MW767262.1
MW767263.1
MW767264.1
MW767265.1
MW767266.1
MW767267.1
MW767268.1
MW767269.1
MW767270.1
MW767271.1
MW767272.1
MW767273.1
MW767274.1
MW767275.1
MW767276.1
MW767277.1
MW767278.1
MW767279.1
MW767280.1
MW767281.1
MW767282.1
MW767283.1
MW767284.1
MW767285.1
MW767286.1
MW767287.1
MW767288.1
MW767289.1
MW767290.1
MW767291.1
MW767292.1
MW767293.1
MW767294.1
MW767295.1
MW767296.1
MW767297.1
MW767298.1
MW767299.1
MW767300.1
MW767301.1
MW767302.1
MW767303.1
MW767304.1
MW767305.1
MW767306.1
MW767307.1
MW767308.1
MW767309.1
MW767310.1
MW767311.1
MW767312.1
MW767313.1
MW767314.1
MW767315.1
MW767316.1
MW767317.1
MW767318.1
MW767319.1
MW767320.1
MW767321.1
MW767322.1
MW767323.1
MW767324.1
MW767325.1
MW767326.1
MW767327.1
MW767328.1
MW767329.1
MW767330.1
MW767331.1
MW767332.1
MW767333.1
MW767334.1
MW767335.1
MW767336.1
MW767337.1
MW767338.1
MW767339.1
MW767340.1
MW767341.1
MW767342.1
MW767343.1
MW767344.1
MW767345.1
MW767346.1
MW767347.1
MW767348.1
MW767349.1
MW767350.1
MW767351.1
MW767352.1
MW767353.1
MW767354.1
MW767355.1
MW767356.1
MW767357.1
MW767358.1
MW767359.1
MW767360.1
MW767361.1
MW767362.1
MW767363.1
MW767364.1
MW767365.1
MW767366.1
MW767367.1
MW767368.1
MW767369.1
MW767370.1
MW767371.1
MW767372.1
MW767373.1
MW767479.1
MW767480.1
MW767481.1
MW767482.1
MW767483.1
MW767484.1
MW767485.1
MW767486.1
MW767487.1
MW767488.1
MW767489.1
MW767490.1
MW767491.1
MW767492.1
MW767493.1
MW767494.1
MW767495.1
MW767496.1
MW767497.1
MW767498.1
MW767499.1
MW767500.1
MW767501.1
MW767502.1
MW767503.1
MW767504.1
MW767505.1
MW767506.1
MW767507.1
MW767508.1
MW767509.1
MW767510.1
MW767511.1
MW767512.1
MW767513.1
MW767514.1
MW767515.1
MW767516.1
MW767517.1
MW767518.1
MW767519.1
MW767520.1
MW767521.1
MW767522.1
MW767523.1
MW767524.1
MW767525.1
MW767526.1
MW767527.1
MW767528.1
MW767529.1
MW767530.1
MW767531.1
MW767532.1
MW767533.1
MW767534.1
MW767535.1
MW767536.1
MW767537.1
MW767538.1
MW767539.1
MW767540.1
MW767541.1
MW767542.1
MW767543.1
MW767544.1
MW767545.1
MW767546.1
MW767547.1
MW767548.1
MW767549.1
MW767550.1
MW767551.1
MW767552.1
MW767553.1
MW767554.1
MW767555.1
MW767556.1
MW767557.1
MW767558.1
MW767559.1
MW767560.1
MW767561.1
MW767562.1
MW767563.1
MW767564.1
MW767565.1
MW767566.1
MW767567.1
MW767568.1
MW767569.1
MW767570.1
MW767571.1
MW767572.1
MW767573.1
MW767574.1
MW767575.1
MW767576.1
MW767577.1
MW767578.1
MW767579.1
MW767580.1
MW767581.1
MW767582.1
MW767583.1
MW767584.1
MW767585.1
MW767586.1
MW767587.1
MW767588.1
MW767589.1
MW767590.1
MW767591.1
MW767592.1
MW767593.1
MW767594.1
MW767595.1
MW767596.1
MW767597.1
MW767598.1
MW767599.1
MW767600.1
MW767601.1
MW767602.1
MW768001.1
MW768002.1
MW768003.1
MW768004.1
MW768005.1
MW768006.1
MW768007.1
MW768008.1
MW768009.1
MW768010.1
MW768011.1
MW768012.1
MW768013.1
MW768014.1
MW768015.1
MW768016.1
MW768017.1
MW768018.1
MW768019.1
MW768020.1
MW768021.1
MW768022.1
MW768023.1
MW768024.1
MW768025.1
MW768026.1
MW768027.1
MW768028.1
MW768029.1
MW768030.1
MW768031.1
MW768032.1
MW768033.1
MW768034.1
MW768035.1
MW768036.1
MW768037.1
MW768038.1
MW768039.1
MW768040.1
MW768041.1
MW768042.1
MW768043.1
MW768044.1
MW768045.1
MW768046.1
MW768047.1
MW768048.1
MW768049.1
MW768050.1
MW768051.1
MW768052.1
MW768053.1
MW768054.1
MW768055.1
MW768056.1
MW768057.1
MW768058.1
MW768059.1
MW768060.1
MW768061.1
MW768062.1
MW768063.1
MW768064.1
MW768065.1
MW768066.1
MW768067.1
MW768068.1
MW768069.1
MW768070.1
MW768071.1
MW768072.1
MW768073.1
MW768074.1
MW768075.1
MW768076.1
MW768077.1
MW768078.1
MW768079.1
MW768080.1
MW768081.1
MW768951.1
MW768952.1
MW768953.1
MW768954.1
MW768955.1
MW768956.1
MW768957.1
MW768958.1
MW768959.1
MW768960.1
MW768961.1
MW768962.1
MW769706.1
MW769707.1
MW769708.1
MW769709.1
MW769710.1
MW769711.1
MW769712.1
MW769713.1
MW769714.1
MW769715.1
MW769716.1
MW769717.1
MW769718.1
MW769719.1
MW769720.1
MW769721.1
MW769722.1
MW769723.1
MW769724.1
MW769725.1
MW769726.1
MW769727.1
MW769728.1
MW769729.1
MW769730.1
MW769731.1
MW769732.1
MW769733.1
MW769734.1
MW769735.1
MW769736.1
MW769737.1
MW769738.1
MW769739.1
MW769740.1
MW769741.1
MW769742.1
MW769743.1
MW769744.1
MW769745.1
MW769746.1
MW769747.1
MW769748.1
MW769749.1
MW769750.1
MW769751.1
MW769752.1
MW769753.1
MW769754.1
MW769755.1
MW769756.1
MW769757.1
MW769758.1
MW769759.1
MW769760.1
MW769761.1
MW769762.1
MW769763.1
MW769764.1
MW769765.1
MW769766.1
MW769767.1
MW769768.1
MW769769.1
MW769770.1
MW769771.1
MW769772.1
MW769773.1
MW769774.1
MW769775.1
MW771711.1
MW771712.1
MW771713.1
MW771714.1
MW771715.1
MW771716.1
MW771717.1
MW771718.1
MW771719.1
MW771720.1
MW771721.1
MW771722.1
MW771723.1
MW771724.1
MW771725.1
MW771726.1
MW771727.1
MW771728.1
MW771729.1
MW771730.1
MW771731.1
MW771732.1
MW771733.1
MW771734.1
MW771735.1
MW771736.1
MW771737.1
MW771738.1
MW771739.1
MW771740.1
MW771741.1
MW771742.1
MW771743.1
MW771744.1
MW771745.1
MW771746.1
MW771747.1
MW771748.1
MW771749.1
MW771750.1
MW771751.1
MW771752.1
MW771753.1
MW771754.1
MW771755.1
MW771756.1
MW771757.1
MW771758.1
MW771759.1
MW771760.1
MW771761.1
MW771762.1
MW771763.1
MW771764.1
MW771765.1
MW771766.1
MW771767.1
MW771768.1
MW771769.1
MW771770.1
MW771771.1
MW771772.1
MW771773.1
MW771774.1
MW771775.1
MW771776.1
MW771777.1
MW771778.1
MW771779.1
MW771780.1
MW771781.1
MW771782.1
MW771783.1
MW771784.1
MW771785.1
MW771786.1
MW771787.1
MW771788.1
MW771789.1
MW771790.1
MW771791.1
MW771792.1
MW771793.1
MW771794.1
MW771795.1
MW771796.1
MW771797.1
MW771798.1
MW771799.1
MW771800.1
MW771801.1
MW771802.1
MW771803.1
MW771804.1
MW771805.1
MW771806.1
MW771807.1
MW771808.1
MW771809.1
MW771810.1
MW771811.1
MW771812.1
MW771813.1
MW771814.1
MW771815.1
MW771816.1
MW771817.1
MW771818.1
MW771819.1
MW771820.1
MW771821.1
MW771822.1
MW771823.1
MW771824.1
MW771825.1
MW771826.1
MW771827.1
MW771828.1
MW771829.1
MW771830.1
MW771831.1
MW771832.1
MW771833.1
MW771834.1
MW771835.1
MW771836.1
MW771837.1
MW771838.1
MW771839.1
MW771840.1
MW771841.1
MW771842.1
MW771843.1
MW771844.1
MW771845.1
MW771846.1
MW771847.1
MW771848.1
MW771849.1
MW771850.1
MW771851.1
MW771852.1
MW771853.1
MW771854.1
MW771855.1
MW771856.1
MW771857.1
MW771858.1
MW771859.1
MW771860.1
MW771861.1
MW771862.1
MW771863.1
MW771864.1
MW771865.1
MW771866.1
MW771867.1
MW771868.1
MW771869.1
MW771870.1
MW771871.1
MW771872.1
MW771873.1
MW771874.1
MW771875.1
MW771876.1
MW771877.1
MW771878.1
MW771879.1
MW771880.1
MW771881.1
MW771882.1
MW771883.1
MW771884.1
MW771885.1
MW771886.1
MW771887.1
MW771888.1
MW771889.1
MW771890.1
MW771891.1
MW771892.1
MW771893.1
MW771894.1
MW771895.1
MW771896.1
MW771897.1
MW771898.1
MW771899.1
MW771900.1
MW771901.1
MW771902.1
MW771903.1
MW771904.1
MW771905.1
MW771906.1
MW771907.1
MW771908.1
MW771909.1
MW771910.1
MW771911.1
MW771912.1
MW771913.1
MW771914.1
MW771915.1
MW771916.1
MW771917.1
MW771918.1
MW771919.1
MW771920.1
MW771921.1
MW771922.1
MW771923.1
MW771924.1
MW771925.1
MW771926.1
MW771927.1
MW771928.1
MW771929.1
MW771930.1
MW771931.1
MW771932.1
MW771933.1
MW771934.1
MW771935.1
MW771936.1
MW771937.1
MW771938.1
MW771939.1
MW771940.1
MW771941.1
MW771942.1
MW771943.1
MW771944.1
MW771945.1
MW771946.1
MW771947.1
MW771948.1
MW771949.1
MW771950.1
MW771951.1
MW771952.1
MW771953.1
MW771954.1
MW771955.1
MW771956.1
MW771957.1
MW771958.1
MW771959.1
MW771960.1
MW771961.1
MW771962.1
MW771963.1
MW771964.1
MW771965.1
MW771966.1
MW771967.1
MW771968.1
MW771969.1
MW771970.1
MW771971.1
MW771972.1
MW771973.1
MW771974.1
MW771975.1
MW771976.1
MW771977.1
MW771978.1
MW771979.1
MW771980.1
MW771981.1
MW771982.1
MW771983.1
MW771984.1
MW771985.1
MW771986.1
MW771987.1
MW771988.1
MW771989.1
MW771990.1
MW771991.1
MW771992.1
MW771993.1
MW771994.1
MW771995.1
MW771996.1
MW771997.1
MW771998.1
MW771999.1
MW772000.1
MW772001.1
MW772002.1
MW772003.1
MW772004.1
MW772005.1
MW772006.1
MW772007.1
MW772008.1
MW772009.1
MW772010.1
MW772011.1
MW772012.1
MW772013.1
MW772014.1
MW772015.1
MW772016.1
MW772017.1
MW772018.1
MW772019.1
MW772020.1
MW772021.1
MW772022.1
MW772023.1
MW772024.1
MW772025.1
MW772026.1
MW772027.1
MW772028.1
MW772029.1
MW772030.1
MW772031.1
MW772032.1
MW772033.1
MW772034.1
MW772035.1
MW772036.1
MW772037.1
MW772038.1
MW772039.1
MW772040.1
MW772041.1
MW772042.1
MW772043.1
MW772044.1
MW772045.1
MW772046.1
MW772047.1
MW772048.1
MW772049.1
MW772050.1
MW772051.1
MW772052.1
MW772053.1
MW772054.1
MW772055.1
MW772056.1
MW772057.1
MW772058.1
MW772059.1
MW772060.1
MW772061.1
MW772062.1
MW772063.1
MW772064.1
MW772065.1
MW772066.1
MW772067.1
MW772068.1
MW772069.1
MW772070.1
MW772071.1
MW772072.1
MW772073.1
MW772074.1
MW772075.1
MW772076.1
MW772077.1
MW772078.1
MW772079.1
MW772080.1
MW772081.1
MW772082.1
MW772083.1
MW772084.1
MW772085.1
MW772086.1
MW772087.1
MW772088.1
MW772089.1
MW772090.1
MW772091.1
MW772092.1
MW772093.1
MW772094.1
MW772095.1
MW772096.1
MW772097.1
MW772098.1
MW772099.1
MW772100.1
MW772101.1
MW772102.1
MW772103.1
MW772104.1
MW772105.1
MW772106.1
MW772107.1
MW772108.1
MW772109.1
MW772110.1
MW772111.1
MW772112.1
MW772113.1
MW772114.1
MW772115.1
MW772116.1
MW772117.1
MW772118.1
MW772119.1
MW772120.1
MW772121.1
MW772122.1
MW772123.1
MW772124.1
MW772125.1
MW772126.1
MW772127.1
MW772128.1
MW772129.1
MW772130.1
MW772131.1
MW772132.1
MW772133.1
MW772134.1
MW772135.1
MW772136.1
MW772137.1
MW772138.1
MW772139.1
MW772140.1
MW772141.1
MW772142.1
MW772143.1
MW772144.1
MW772145.1
MW772146.1
MW772147.1
MW772148.1
MW772149.1
MW772150.1
MW772151.1
MW772152.1
MW772153.1
MW772154.1
MW772155.1
MW772156.1
MW772157.1
MW772158.1
MW772159.1
MW772160.1
MW772161.1
MW772162.1
MW772163.1
MW772164.1
MW772165.1
MW772166.1
MW772167.1
MW772168.1
MW772169.1
MW772170.1
MW772171.1
MW772172.1
MW772173.1
MW772174.1
MW772175.1
MW772176.1
MW772177.1
MW772178.1
MW772179.1
MW772180.1
MW772181.1
MW772182.1
MW772183.1
MW772184.1
MW772185.1
MW772186.1
MW772187.1
MW772188.1
MW772189.1
MW772190.1
MW772191.1
MW772192.1
MW772193.1
MW772194.1
MW772195.1
MW772196.1
MW772197.1
MW772198.1
MW772199.1
MW772200.1
MW772201.1
MW772202.1
MW772203.1
MW772204.1
MW772205.1
MW772206.1
MW772207.1
MW772208.1
MW772209.1
MW772210.1
MW772211.1
MW772212.1
MW772213.1
MW772214.1
MW772215.1
MW772216.1
MW772217.1
MW772218.1
MW772219.1
MW772220.1
MW772221.1
MW772222.1
MW772223.1
MW772224.1
MW772225.1
MW772226.1
MW772376.1
MW772377.1
MW772378.1
MW772379.1
MW772380.1
MW772381.1
MW772418.1
MW772419.1
MW772420.1
MW772421.1
MW772422.1
MW772423.1
MW772424.1
MW772425.1
MW772426.1
MW772427.1
MW772428.1
MW772429.1
MW772430.1
MW772431.1
MW772432.1
MW772433.1
MW772434.1
MW772435.1
MW772436.1
MW772437.1
MW772438.1
MW772439.1
MW772440.1
MW772441.1
MW772442.1
MW772443.1
MW772444.1
MW772445.1
MW772446.1
MW772447.1
MW772448.1
MW772449.1
MW772450.1
MW772451.1
MW772452.1
MW772453.1
MW772456.1
MW772457.1
MW772458.1
MW772459.1
MW772460.1
MW772461.1
MW772462.1
MW772463.1
MW772464.1
MW773120.1
MW773121.1
MW773122.1
MW773123.1
MW773124.1
MW773125.1
MW773126.1
MW773127.1
MW773128.1
MW773129.1
MW773130.1
MW773131.1
MW773132.1
MW773133.1
MW773134.1
MW773135.1
MW773136.1
MW773137.1
MW773138.1
MW773139.1
MW773140.1
MW773141.1
MW773142.1
MW773143.1
MW773144.1
MW773145.1
MW773146.1
MW773147.1
MW773148.1
MW773149.1
MW773150.1
MW773151.1
MW773152.1
MW773153.1
MW773154.1
MW773155.1
MW773156.1
MW773157.1
MW773158.1
MW773159.1
MW773160.1
MW773161.1
MW773162.1
MW773163.1
MW773164.1
MW773165.1
MW773166.1
MW773167.1
MW773168.1
MW773169.1
MW773170.1
MW773171.1
MW773172.1
MW773173.1
MW773174.1
MW773175.1
MW773176.1
MW773177.1
MW773178.1
MW773179.1
MW773180.1
MW773181.1
MW773182.1
MW773183.1
MW773184.1
MW773185.1
MW773186.1
MW773187.1
MW773188.1
MW773189.1
MW773190.1
MW773191.1
MW773192.1
MW773193.1
MW773194.1
MW773228.1
MW773229.1
MW773230.1
MW773231.1
MW773232.1
MW773233.1
MW773234.1
MW773235.1
MW773236.1
MW773237.1
MW773238.1
MW773239.1
MW773240.1
MW773241.1
MW773242.1
MW773243.1
MW773244.1
MW773245.1
MW773246.1
MW773247.1
MW773248.1
MW773249.1
MW773250.1
MW773251.1
MW773252.1
MW773253.1
MW773254.1
MW773255.1
MW773256.1
MW773257.1
MW773258.1
MW773259.1
MW773260.1
MW773261.1
MW773262.1
MW773263.1
MW773264.1
MW773265.1
MW773266.1
MW773267.1
MW773268.1
MW773269.1
MW773270.1
MW773271.1
MW773272.1
MW773273.1
MW773274.1
MW773275.1
MW773276.1
MW773277.1
MW773278.1
MW773279.1
MW773280.1
MW773281.1
MW773282.1
MW773283.1
MW773284.1
MW773285.1
MW773286.1
MW773287.1
MW773288.1
MW773289.1
MW773290.1
MW773291.1
MW773292.1
MW773293.1
MW773294.1
MW773295.1
MW773296.1
MW773297.1
MW773298.1
MW773299.1
MW773300.1
MW773301.1
MW773302.1
MW773303.1
MW773304.1
MW773305.1
MW773306.1
MW773307.1
MW773308.1
MW773309.1
MW773310.1
MW773311.1
MW773312.1
MW773313.1
MW773314.1
MW773315.1
MW773316.1
MW773317.1
MW773318.1
MW773319.1
MW773320.1
MW773321.1
MW773322.1
MW773323.1
MW773324.1
MW773325.1
MW773326.1
MW773327.1
MW773328.1
MW773329.1
MW773330.1
MW773331.1
MW773332.1
MW773333.1
MW773334.1
MW773335.1
MW773336.1
MW773337.1
MW773338.1
MW773339.1
MW773340.1
MW773341.1
MW773342.1
MW773343.1
MW773344.1
MW773345.1
MW773346.1
MW773347.1
MW773348.1
MW773349.1
MW773350.1
MW773351.1
MW773352.1
MW773353.1
MW773354.1
MW773355.1
MW773356.1
MW773357.1
MW773358.1
MW773359.1
MW773360.1
MW773361.1
MW773362.1
MW773363.1
MW773364.1
MW773365.1
MW773366.1
MW773367.1
MW773368.1
MW773369.1
MW773370.1
MW773371.1
MW773372.1
MW773373.1
MW773374.1
MW773375.1
MW773376.1
MW773377.1
MW773378.1
MW773379.1
MW773380.1
MW773381.1
MW773382.1
MW773383.1
MW773384.1
MW773385.1
MW773386.1
MW773387.1
MW773388.1
MW773389.1
MW773390.1
MW773391.1
MW773392.1
MW773393.1
MW773394.1
MW773395.1
MW773396.1
MW773397.1
MW773398.1
MW773399.1
MW773400.1
MW773401.1
MW773402.1
MW773403.1
MW773404.1
MW773405.1
MW773406.1
MW773407.1
MW773408.1
MW773409.1
MW773410.1
MW773411.1
MW773412.1
MW773413.1
MW773414.1
MW773415.1
MW773416.1
MW773417.1
MW773418.1
MW773419.1
MW773420.1
MW773421.1
MW773422.1
MW773423.1
MW773424.1
MW773425.1
MW773426.1
MW773427.1
MW773428.1
MW773429.1
MW773430.1
MW773431.1
MW773432.1
MW773433.1
MW773434.1
MW773435.1
MW773436.1
MW773437.1
MW773438.1
MW773439.1
MW773461.1
MW773462.1
MW773463.1
MW773464.1
MW773465.1
MW773466.1
MW773467.1
MW773468.1
MW773469.1
MW773470.1
MW773471.1
MW773472.1
MW773473.1
MW773474.1
MW773475.1
MW773476.1
MW773477.1
MW773478.1
MW773479.1
MW773480.1
MW773481.1
MW773482.1
MW773483.1
MW773484.1
MW773485.1
MW773545.1
MW773546.1
MW773547.1
MW773548.1
MW773549.1
MW773550.1
MW773551.1
MW773552.1
MW773553.1
MW773554.1
MW773555.1
MW773556.1
MW773557.1
MW773558.1
MW773559.1
MW773560.1
MW773561.1
MW773562.1
MW773563.1
MW773564.1
MW773565.1
MW773566.1
MW773567.1
MW773568.1
MW773569.1
MW773570.1
MW773571.1
MW773572.1
MW773573.1
MW773574.1
MW773575.1
MW773576.1
MW773577.1
MW773578.1
MW773579.1
MW773580.1
MW773581.1
MW773582.1
MW773583.1
MW773584.1
MW773585.1
MW773586.1
MW773587.1
MW773588.1
MW773589.1
MW773590.1
MW773591.1
MW773592.1
MW773593.1
MW773594.1
MW773595.1
MW773596.1
MW773597.1
MW773598.1
MW773599.1
MW773600.1
MW773601.1
MW773602.1
MW773603.1
MW773604.1
MW773605.1
MW773606.1
MW773607.1
MW773608.1
MW773609.1
MW773610.1
MW773611.1
MW773612.1
MW773613.1
MW773614.1
MW773615.1
MW773616.1
MW773617.1
MW773618.1
MW773619.1
MW773620.1
MW773621.1
MW773636.1
MW773637.1
MW773638.1
MW773639.1
MW773640.1
MW773641.1
MW773642.1
MW773643.1
MW773644.1
MW773645.1
MW773646.1
MW773647.1
MW773648.1
MW773649.1
MW773650.1
MW773651.1
MW773652.1
MW773653.1
MW773654.1
MW773655.1
MW773656.1
MW773657.1
MW773658.1
MW773659.1
MW773660.1
MW773661.1
MW773662.1
MW773663.1
MW773664.1
MW773665.1
MW773666.1
MW773667.1
MW773668.1
MW773669.1
MW773670.1
MW773671.1
MW773672.1
MW773673.1
MW773674.1
MW773675.1
MW773676.1
MW773677.1
MW773678.1
MW773679.1
MW773680.1
MW773681.1
MW773682.1
MW773683.1
MW773684.1
MW773685.1
MW773686.1
MW773687.1
MW773688.1
MW773689.1
MW773690.1
MW773691.1
MW773692.1
MW773693.1
MW773694.1
MW773695.1
MW773696.1
MW773697.1
MW773698.1
MW773699.1
MW773700.1
MW773701.1
MW773702.1
MW773703.1
MW773704.1
MW773705.1
MW773706.1
MW773707.1
MW773708.1
MW773709.1
MW773710.1
MW773711.1
MW773712.1
MW773713.1
MW773714.1
MW773715.1
MW773716.1
MW773717.1
MW773718.1
MW773719.1
MW773720.1
MW773721.1
MW773722.1
MW773729.1
MW773730.1
MW773731.1
MW773732.1
MW773733.1
MW773734.1
MW773735.1
MW773736.1
MW773737.1
MW773738.1
MW773739.1
MW773740.1
MW773741.1
MW773742.1
MW773743.1
MW773744.1
MW773745.1
MW773746.1
MW773747.1
MW773748.1
MW773749.1
MW773750.1
MW773751.1
MW773752.1
MW773753.1
MW773754.1
MW773755.1
MW773756.1
MW773757.1
MW773758.1
MW773759.1
MW773760.1
MW773761.1
MW773762.1
MW773763.1
MW773764.1
MW773765.1
MW773766.1
MW773767.1
MW773768.1
MW773769.1
MW773770.1
MW773771.1
MW773772.1
MW773773.1
MW773774.1
MW773775.1
MW773776.1
MW773777.1
MW773778.1
MW773779.1
MW773780.1
MW773781.1
MW773782.1
MW773783.1
MW773784.1
MW773785.1
MW773786.1
MW773787.1
MW773788.1
MW773789.1
MW773790.1
MW773791.1
MW773792.1
MW773793.1
MW773794.1
MW773795.1
MW773796.1
MW773797.1
MW773798.1
MW773799.1
MW773800.1
MW773801.1
MW773802.1
MW773803.1
MW773804.1
MW773805.1
MW773806.1
MW773807.1
MW773808.1
MW773809.1
MW773810.1
MW773811.1
MW773812.1
MW773813.1
MW773814.1
MW773815.1
MW773816.1
MW773817.1
MW773818.1
MW773819.1
MW773820.1
MW773821.1
MW773822.1
MW773823.1
MW773824.1
MW773825.1
MW773826.1
MW773827.1
MW773828.1
MW773829.1
MW773830.1
MW773831.1
MW773832.1
MW773833.1
MW773834.1
MW773835.1
MW773836.1
MW773837.1
MW773846.1
MW773847.1
MW773848.1
MW773849.1
MW773850.1
MW773851.1
MW773852.1
MW773853.1
MW773854.1
MW773855.1
MW773856.1
MW773857.1
MW773858.1
MW773859.1
MW773860.1
MW773861.1
MW773862.1
MW773863.1
MW773864.1
MW773865.1
MW773866.1
MW773867.1
MW773868.1
MW773869.1
MW773870.1
MW773871.1
MW773872.1
MW773873.1
MW773874.1
MW773875.1
MW773876.1
MW773877.1
MW773878.1
MW773879.1
MW773880.1
MW773881.1
MW773882.1
MW773883.1
MW773884.1
MW773885.1
MW773886.1
MW773887.1
MW773888.1
MW773889.1
MW773890.1
MW773891.1
MW773892.1
MW773893.1
MW773894.1
MW773895.1
MW773896.1
MW773897.1
MW773898.1
MW773899.1
MW773900.1
MW773901.1
MW773902.1
MW773903.1
MW773904.1
MW773905.1
MW773906.1
MW773907.1
MW773908.1
MW773909.1
MW773910.1
MW773911.1
MW773912.1
MW773913.1
MW773914.1
MW773915.1
MW773916.1
MW773917.1
MW773918.1
MW773919.1
MW773920.1
MW773921.1
MW773922.1
MW773923.1
MW773924.1
MW773925.1
MW773926.1
MW773927.1
MW773928.1
MW773929.1
MW773930.1
MW773931.1
MW773932.1
MW773933.1
MW773934.1
MW773935.1
MW773936.1
MW773937.1
MW773938.1
MW773939.1
MW773940.1
MW773941.1
MW773942.1
MW773943.1
MW773944.1
MW773945.1
MW773946.1
MW773947.1
MW773948.1
MW773949.1
MW773950.1
MW773951.1
MW773952.1
MW773953.1
MW773954.1
MW773955.1
MW773956.1
MW773957.1
MW773958.1
MW773959.1
MW773960.1
MW773961.1
MW773962.1
MW773963.1
MW773964.1
MW773965.1
MW773966.1
MW773967.1
MW773968.1
MW773969.1
MW773970.1
MW773971.1
MW773972.1
MW773973.1
MW773974.1
MW773975.1
MW773976.1
MW773977.1
MW773978.1
MW773979.1
MW773980.1
MW773981.1
MW773982.1
MW773983.1
MW773984.1
MW773985.1
MW773986.1
MW773987.1
MW773988.1
MW773989.1
MW773990.1
MW773991.1
MW773992.1
MW773993.1
MW773994.1
MW773995.1
MW773996.1
MW773997.1
MW773998.1
MW773999.1
MW774000.1
MW774001.1
MW774002.1
MW774003.1
MW774004.1
MW774005.1
MW774006.1
MW774007.1
MW774008.1
MW774009.1
MW774010.1
MW774011.1
MW774012.1
MW774013.1
MW774014.1
MW774015.1
MW774016.1
MW774017.1
MW774018.1
MW774019.1
MW774020.1
MW774021.1
MW774022.1
MW774023.1
MW774024.1
MW774025.1
MW774026.1
MW774027.1
MW774028.1
MW774029.1
MW774030.1
MW774031.1
MW774032.1
MW774033.1
MW774034.1
MW774035.1
MW774036.1
MW774037.1
MW774038.1
MW774039.1
MW774040.1
MW774041.1
MW774042.1
MW774043.1
MW774044.1
MW774045.1
MW774046.1
MW774047.1
MW774048.1
MW774049.1
MW774050.1
MW774051.1
MW774052.1
MW774053.1
MW774054.1
MW774055.1
MW774056.1
MW774057.1
MW774058.1
MW774059.1
MW774060.1
MW774061.1
BK012002.1
BK012003.1
HG994351.1
HG994352.1
HG994353.1
HG994354.1
HG996459.1
LC617414.1
LC617415.1
LC617416.1
LC617417.1
LC617418.1
LC617419.1
LC617422.1
LC617423.1
LC617424.1
LC617425.1
LC617426.1
LC617427.1
LC619667.1
MN625746.1
MN625747.1
MN734123.1
MN901942.2
MN905503.1
MN905504.1
MN905505.1
MN912466.1
MP650583.1
MP653178.1
MP653180.1
MP653181.1
MP656327.1
MP656328.1
MP656330.1
MP656388.1
MP657738.1
MP657756.1
MP657757.1
MP657790.1
MP660362.1
MP660364.1
MP660366.1
MP660368.1
MP660370.1
MP672095.1
MP674271.1
MP674273.1
MP693827.1
MP696269.1
MP708395.1
MP711216.1
MP712768.1
MP712769.1
MP713331.1
MP714126.1
MP717559.1
MP719912.1
MP729210.1
MP732941.1
MP732942.1
MP732943.1
MP732944.1
MP747694.1
MP754875.1
MP757177.1
MP757201.1
MP769388.1
MP780237.1
MP784304.1
MP793609.1
MP793611.1
MP793744.1
MP793746.1
MP793780.1
MP793782.1
MP793880.1
MP793882.1
MP794036.1
MP794038.1
MP794086.1
MP794088.1
MP794170.1
MP794171.1
MP794172.1
MP794179.1
MP794180.1
MP794181.1
MP794182.1
MP794183.1
MP794184.1
MP794185.1
MP794186.1
MP794187.1
MP794188.1
MP794189.1
MP794190.1
MP794191.1
MP794192.1
MP794195.1
MP794196.1
MP794197.1
MP794198.1
MP794199.1
MP794200.1
MP794201.1
MP794202.1
MP794203.1
MP794204.1
MP800942.1
MP801779.1
MP814789.1
MP814795.1
MP828905.1
MP828906.1
MP828907.1
MP828908.1
MP828909.1
MP828911.1
MP828912.1
MP828913.1
MP828914.1
MP828915.1
MP828916.1
MP828917.1
MP828919.1
MP828920.1
MP828921.1
MP828922.1
MP828923.1
MP828925.1
MP828927.1
MP828929.1
MP829730.1
MP830062.1
MP844084.1
MP844088.1
MP855378.1
MP857971.1
MP857972.1
MP858885.1
MP858886.1
MP858887.1
MP858888.1
MP858893.1
MP858894.1
MP858895.1
MP858896.1
MP858897.1
MP858898.1
MP863858.1
MP863863.1
MP863864.1
MP863865.1
MP863867.1
MP863873.1
MP866085.1
MP866086.1
MP866087.1
MP866088.1
MP866089.1
MP866091.1
MP866092.1
MP866094.1
MP866095.1
MP866096.1
MP866097.1
MP866098.1
MP867722.1
MP872414.1
MP872415.1
MP874218.1
MP874219.1
MP874220.1
MP874221.1
MP874222.1
MP874223.1
MP874224.1
MP874225.1
MP875816.1
MP875817.1
MP875821.1
MP875822.1
MP879433.1
MP879434.1
MP879435.1
MP879436.1
MP880134.1
MP881212.1
MP882623.1
MP888929.1
MP888930.1
MP894806.1
MP898107.1
MP898108.1
MP898111.1
MP898112.1
MP898114.1
MP918438.1
MP918440.1
MP924195.1
MP925200.1
MP929159.1
MP934562.1
MP934563.1
MP934564.1
MP934565.1
MP934566.1
MP934567.1
MP934568.1
MP934569.1
MP934570.1
MP934571.1
MP936883.1
MP936884.1
MP936885.1
MP936886.1
MP936887.1
MP936888.1
MP936889.1
MP936891.1
MP936892.1
MP936893.1
MP936894.1
MP936896.1
MP936897.1
MP936898.1
MP936899.1
MP936900.1
MP936901.1
MP936902.1
MP936903.1
MP936904.1
MP936905.1
MP936906.1
MP936907.1
MP936915.1
MP936916.1
MP936917.1
MP936918.1
MP936919.1
MP936921.1
MP936922.1
MP936925.1
MP936926.1
MP936927.1
MP936928.1
MP936929.1
MP936930.1
MP936931.1
MP936932.1
MP936933.1
MP936934.1
MP936935.1
MP936936.1
MP936937.1
MP936938.1
MP936939.1
MP936940.1
MP936941.1
MP936942.1
MP936943.1
MP936944.1
MP936950.1
MP947137.1
MP947138.1
MT198371.1
MT198372.1
MT198373.1
MT215167.1
MT254462.1
MT254463.1
MT254464.1
MT254465.1
MT254466.1
MT254467.1
MT254468.1
MT254469.1
MT254470.1
MT260378.1
MT260379.1
MT260380.1
MT260381.1
MT260382.1
MT260383.1
MT260384.1
MT260385.1
MT267476.1
MT267477.1
MT267478.1
MT267480.1
MT267481.1
MT267482.1
MT267483.1
MT267484.1
MT267729.1
MT274418.1
MT274419.1
MT274420.1
MT274421.1
MT274422.1
MT274423.1
MT274424.1
MT470180.1
MT470188.1
MT470189.1
MT470190.1
MT505388.1
MW292229.1
MW292230.1
MW292231.1
MW292232.1
MW292233.1
MW292234.1
MW292235.1
MW292236.1
MW292237.1
MW415980.1
MW415981.1
MW415982.1
MW460905.1
MW531679.1
MW548506.1
MW561593.1
MW561594.1
MW566981.1
MW566982.1
MW566983.1
MW566984.1
MW566985.1
MW566986.1
MW566988.1
MW566989.1
MW566990.1
MW566992.1
MW566993.1
MW566994.1
MW566995.1
MW566996.1
MW566997.1
MW566998.1
MW566999.1
MW567000.1
MW567001.1
MW567002.1
MW567003.1
MW567004.1
MW567005.1
MW567006.1
MW567007.1
MW567008.1
MW567009.1
MW567010.1
MW567011.1
MW567012.1
MW567013.1
MW567014.1
MW567015.1
MW567017.1
MW567018.1
MW567019.1
MW567020.1
MW567021.1
MW567022.1
MW567023.1
MW567024.1
MW567025.1
MW567026.1
MW567027.1
MW567029.1
MW567030.1
MW567031.1
MW567032.1
MW567033.1
MW567034.1
MW567035.1
MW567036.1
MW567037.1
MW567038.1
MW567039.1
MW567040.1
MW567041.1
MW567042.1
MW567043.1
MW567044.1
MW567045.1
MW567046.1
MW567047.1
MW567048.1
MW567049.1
MW567050.1
MW567051.1
MW567052.1
MW567053.1
MW722216.1
MW722217.1
MW722218.1
MW722219.1
MW722220.1
MW722221.1
MW722222.1
MW722223.1
MW722224.1
MW722225.1
MW722226.1
MW722227.1
MW722228.1
MW722229.1
MW722230.1
MW722231.1
MW722232.1
MW722233.1
MW722234.1
MW722235.1
MW722236.1
MW722237.1
MW722238.1
MW722239.1
MW722240.1
MW722241.1
MW722242.1
MW722243.1
MW722244.1
MW757190.1
MW757191.1
MW757192.1
MW757193.1
MW757194.1
MW757195.1
MW757196.1
MW757197.1
MW757198.1
MW757199.1
MW757200.1
MW757201.1
MW757202.1
MW757203.1
MW757204.1
MW757205.1
MW757208.1
MW758561.1
MW758562.1
MW758563.1
MW758564.1
MW758565.1
MW758566.1
MW758567.1
MW758568.1
MW758569.1
MW758570.1
MW758571.1
MW758572.1
MW758573.1
MW758574.1
MW758575.1
MW758576.1
MW758577.1
MW758578.1
MW758579.1
MW758580.1
MW758581.1
MW758582.1
MW758583.1
MW758584.1
MW758585.1
MW758586.1
MW758587.1
MW758588.1
MW758589.1
MW758590.1
MW758591.1
MW758592.1
MW758593.1
MW758594.1
MW758595.1
MW758596.1
MW758597.1
MW758598.1
MW758599.1
MW758600.1
MW758601.1
MW758602.1
MW758603.1
MW758604.1
MW758605.1
MW758606.1
MW758607.1
MW758608.1
MW758609.1
MW758610.1
MW758611.1
MW758612.1
MW758613.1
MW758614.1
MW758615.1
MW758616.1
MW758617.1
MW758618.1
MW758619.1
MW758620.1
MW758621.1
MW758622.1
MW758623.1
MW758624.1
MW758625.1
MW758626.1
MW758627.1
MW758628.1
MW758629.1
MW758630.1
MW758631.1
MW758632.1
MW758633.1
MW758634.1
MW758635.1
MW758636.1
MW758637.1
MW758638.1
MW758639.1
MW758640.1
MW758641.1
MW758642.1
MW758643.1
MW758644.1
MW758645.1
MW758646.1
MW758647.1
MW758648.1
MW758649.1
MW758650.1
MW758651.1
MW758652.1
MW758653.1
MW758654.1
MW758655.1
MW758656.1
MW758657.1
MW758658.1
MW758659.1
MW758660.1
MW758661.1
MW758662.1
MW758663.1
MW758664.1
MW758665.1
MW758666.1
MW758667.1
MW758668.1
MW758669.1
MW758670.1
MW758671.1
MW758672.1
MW758673.1
MW758674.1
MW758675.1
MW758676.1
MW758677.1
MW758678.1
MW758679.1
MW758680.1
MW758681.1
MW758682.1
MW758683.1
MW758684.1
MW758685.1
MW758686.1
MW758687.1
MW758688.1
MW758689.1
MW758690.1
MW758691.1
MW758692.1
MW758693.1
MW758694.1
MW758695.1
MW758696.1
MW758697.1
MW758698.1
MW758699.1
MW758700.1
MW758701.1
MW758702.1
MW758703.1
MW758704.1
MW758705.1
MW758706.1
MW758707.1
MW758708.1
MW758709.1
MW758710.1
MW758711.1
MW758712.1
MW758713.1
MW758714.1
MW758715.1
MW758716.1
MW758717.1
MW758718.1
MW758719.1
MW758720.1
MW758721.1
MW758722.1
MW758723.1
MW758724.1
MW758725.1
MW758726.1
MW758727.1
MW758728.1
MW758729.1
MW758730.1
MW758731.1
MW758732.1
MW758733.1
MW758734.1
MW758735.1
MW758736.1
MW758737.1
MW758738.1
MW758739.1
MW758740.1
MW758741.1
MW758742.1
MW758743.1
MW758744.1
MW758745.1
MW758746.1
MW758747.1
MW758748.1
MW758749.1
MW758750.1
MW758751.1
MW758752.1
MW758753.1
MW758754.1
MW758755.1
MW758756.1
MW758757.1
MW758758.1
MW758759.1
MW758760.1
MW758761.1
MW758762.1
MW758763.1
MW758764.1
MW758765.1
MW758766.1
MW758767.1
MW758768.1
MW758769.1
MW758770.1
MW758771.1
MW758772.1
MW758773.1
MW758774.1
MW758775.1
MW758776.1
MW758777.1
MW758778.1
MW758779.1
MW758780.1
MW758781.1
MW758782.1
MW758783.1
MW758784.1
MW758785.1
MW758786.1
MW758787.1
MW758788.1
MW758789.1
MW758790.1
MW758791.1
MW758792.1
MW758793.1
MW758794.1
MW758795.1
MW758796.1
MW758797.1
MW758798.1
MW758799.1
MW758800.1
MW758801.1
MW758802.1
MW758803.1
MW758804.1
MW758805.1
MW758806.1
MW758807.1
MW758808.1
MW758809.1
MW758810.1
MW758811.1
MW758812.1
MW758813.1
MW758814.1
MW758815.1
MW758816.1
MW758817.1
MW758818.1
MW758819.1
MW758820.1
MW758821.1
MW758822.1
MW758823.1
MW758824.1
MW758825.1
MW758826.1
MW758827.1
MW758828.1
MW758829.1
MW758830.1
MW758831.1
MW758832.1
MW758833.1
MW758834.1
MW758835.1
MW758836.1
MW758837.1
MW758838.1
MW758839.1
MW758840.1
MW758841.1
MW758842.1
MW758843.1
MW758844.1
MW758845.1
MW758846.1
MW758847.1
MW758848.1
MW758849.1
MW758850.1
MW758851.1
MW758852.1
MW758853.1
MW758854.1
MW758855.1
MW758856.1
MW758857.1
MW758858.1
MW758859.1
MW758860.1
MW758861.1
MW758862.1
MW758863.1
MW758864.1
MW758865.1
MW758866.1
MW758867.1
MW758868.1
MW758869.1
MW758870.1
MW758871.1
MW758872.1
MW758873.1
MW758874.1
MW758967.1
MW758968.1
MW758969.1
MW758970.1
MW758971.1
MW758972.1
MW758973.1
MW758974.1
MW758975.1
MW758976.1
MW758977.1
MW758978.1
MW758979.1
MW758980.1
MW758981.1
MW758982.1
MW758983.1
MW758984.1
MW758985.1
MW758986.1
MW758987.1
MW758988.1
MW758989.1
MW758990.1
MW759571.1
MW759572.1
MW759573.1
MW759574.1
MW759575.1
MW759576.1
MW759577.1
MW759578.1
MW759579.1
MW759580.1
MW759581.1
MW759582.1
MW759583.1
MW759584.1
MW759585.1
MW759586.1
MW759587.1
MW759588.1
MW759589.1
MW759590.1
MW759591.1
MW759592.1
MW759593.1
MW759594.1
MW759595.1
MW759596.1
MW759597.1
MW759598.1
MW759599.1
MW759600.1
MW759601.1
MW759602.1
MW759603.1
MW759604.1
MW759605.1
MW759606.1
MW759607.1
MW759608.1
MW759609.1
MW759610.1
MW759611.1
MW759612.1
MW759613.1
MW759614.1
MW759615.1
MW759616.1
MW759617.1
MW759618.1
MW759619.1
MW759620.1
MW759621.1
MW759622.1
MW759623.1
MW759624.1
MW759625.1
MW759626.1
MW759627.1
MW759628.1
MW759629.1
MW759630.1
MW759631.1
MW759632.1
MW759633.1
MW759634.1
MW759635.1
MW759636.1
MW760157.1
MW760158.1
MW760159.1
MW760160.1
MW760161.1
MW760162.1
MW760163.1
MW760164.1
MW760165.1
MW760166.1
MW760167.1
MW760168.1
MW760169.1
MW760170.1
MW760171.1
MW760172.1
MW760173.1
MW760174.1
MW760175.1
MW760176.1
MW760177.1
MW760178.1
MW760179.1
MW760180.1
MW760181.1
MW760182.1
MW760183.1
MW760184.1
MW760185.1
MW760186.1
MW763102.1
MW763103.1
MW763104.1
MW763105.1
MW763106.1
MW763107.1
MW763108.1
MW763109.1
MW763110.1
MW763111.1
MW763112.1
MW763113.1
MW763114.1
MW763115.1
MW763116.1
MW763117.1
MW763118.1
MW763119.1
MW763120.1
MW763121.1
MW763122.1
MW763123.1
MW763124.1
MW763125.1
MW763126.1
MW763127.1
MW763128.1
MW763129.1
MW763130.1
MW763131.1
MW763132.1
MW763133.1
MW763134.1
MW763135.1
MW763136.1
MW763137.1
MW763138.1
MW763139.1
MW763140.1
MW763141.1
MW763142.1
MW763143.1
MW763160.1
MW763161.1
MW763162.1
MW763163.1
MW763164.1
MW763165.1
MW763166.1
MW763167.1
MW763168.1
MW763169.1
MW763170.1
MW763171.1
MW763172.1
MW763173.1
MW763174.1
MW763175.1
MW763176.1
MW763177.1
MW763178.1
MW763179.1
MW763180.1
MW763181.1
MW763182.1
MW763183.1
MW763184.1
MW763185.1
MW763186.1
MW763187.1
MW763188.1
MW763189.1
MW763190.1
MW763191.1
MW763192.1
MW763193.1
MW763194.1
MW763195.1
MW763196.1
MW763197.1
MW763198.1
MW763199.1
MW763200.1
MW763201.1
MW763202.1
MW763203.1
MW763204.1
MW763205.1
MW763206.1
MW763207.1
MW763208.1
MW763209.1
MW763210.1
MW763211.1
MW763212.1
MW763213.1
MW763214.1
MW763215.1
MW763216.1
MW763217.1
MW763218.1
MW763219.1
MW763220.1
MW763221.1
MW763222.1
MW763223.1
MW763224.1
MW763225.1
MW763226.1
MW763227.1
MW763228.1
MW763229.1
MW763230.1
MW763231.1
MW763232.1
MW763233.1
MW763234.1
MW763235.1
MW763236.1
MW763237.1
MW763238.1
MW763239.1
MW763240.1
MW763241.1
MW763270.1
MW763271.1
MW763272.1
MW763273.1
MW763274.1
MW763275.1
MW763276.1
MW763277.1
MW763278.1
MW763279.1
MW763280.1
MW763281.1
MW763282.1
MW763283.1
MW763284.1
MW763285.1
MW763286.1
MW763287.1
MW763288.1
MW763289.1
MW763290.1
MW763291.1
MW763292.1
MW763293.1
MW763294.1
MW763295.1
MW763296.1
MW763297.1
MW763298.1
MW763299.1
MW763300.1
MW763301.1
MW763302.1
MW763303.1
MW763304.1
MW763305.1
MW763306.1
MW763307.1
MW763308.1
MW763309.1
MW763310.1
MW763311.1
MW763312.1
MW763313.1
MW763314.1
MW763315.1
MW763316.1
MW763317.1
MW763318.1
MW763319.1
MW763320.1
MW763321.1
MW763322.1
MW763323.1
MW763324.1
MW763325.1
MW763326.1
MW763327.1
MW763328.1
MW763329.1
MW763330.1
MW763331.1
MW763332.1
MW763333.1
MW763334.1
MW763335.1
MW763336.1
MW763337.1
MW763338.1
MW763339.1
MW763340.1
MW763341.1
MW763342.1
MW763343.1
MW763344.1
MW763345.1
MW763346.1
MW763347.1
MW763348.1
MW763349.1
MW763350.1
MW763351.1
MW763352.1
MW763353.1
MW763354.1
MW763355.1
MW763356.1
MW763357.1
MW763358.1
MW763359.1
MW763360.1
MW763361.1
MW763362.1
MW763363.1
MW763364.1
MW763365.1
MW763366.1
MW763367.1
MW763368.1
MW763369.1
MW763370.1
MW763371.1
MW763372.1
MW763373.1
MW763374.1
MW763375.1
MW763376.1
MW763377.1
MW763378.1
MW763379.1
MW763380.1
MW763381.1
MW763382.1
MW763383.1
MW763384.1
MW763385.1
MW763386.1
MW763387.1
MW763388.1
MW763389.1
MW763390.1
MW763391.1
MW763392.1
MW763393.1
MW763394.1
MW763395.1
MW763396.1
MW763397.1
MW763398.1
MW763399.1
MW763400.1
MW763401.1
MW763402.1
MW763403.1
MW763404.1
MW763405.1
MW763406.1
MW763407.1
MW763408.1
MW763409.1
MW763410.1
MW763411.1
MW763412.1
MW763413.1
MW763414.1
MW763415.1
MW763416.1
MW763417.1
MW763418.1
MW763419.1
MW763420.1
MW763421.1
MW763422.1
MW763423.1
MW763424.1
MW763425.1
MW763426.1
MW763427.1
MW763428.1
MW763429.1
MW763430.1
MW763431.1
MW763432.1
MW763433.1
MW763434.1
MW763435.1
MW763436.1
MW763437.1
MW763438.1
MW763439.1
MW763440.1
MW763441.1
MW763442.1
MW763443.1
MW763444.1
MW763445.1
MW763446.1
MW763447.1
MW763448.1
MW763449.1
MW763450.1
MW763451.1
MW763452.1
MW763453.1
MW763454.1
MW763455.1
MW763456.1
MW763457.1
MW763458.1
MW763459.1
MW763460.1
MW763461.1
MW763462.1
MW763463.1
MW763464.1
MW763465.1
MW763466.1
MW763467.1
MW763468.1
MW763469.1
MW763470.1
MW763471.1
MW763472.1
MW763473.1
MW763474.1
MW763475.1
MW763476.1
MW763477.1
MW763478.1
MW763479.1
MW763480.1
MW763481.1
MW763482.1
MW763483.1
MW763484.1
MW763485.1
MW763486.1
MW763487.1
MW763488.1
MW763489.1
MW763490.1
MW763491.1
MW763492.1
MW763493.1
MW763494.1
MW763495.1
MW763496.1
MW763497.1
MW763498.1
MW763499.1
MW763500.1
MW763501.1
MW763502.1
MW763503.1
MW763504.1
MW763505.1
MW763506.1
MW763507.1
MW763508.1
MW763509.1
MW763510.1
MW763511.1
MW763512.1
MW763513.1
MW763514.1
MW763515.1
MW763516.1
MW763517.1
MW763518.1
MW763519.1
MW763520.1
MW763521.1
MW763522.1
MW763523.1
MW763524.1
MW763525.1
MW763526.1
MW763527.1
MW763528.1
MW763529.1
MW763530.1
MW763531.1
MW763532.1
MW763533.1
MW763534.1
MW763535.1
MW763536.1
MW763537.1
MW763538.1
MW763539.1
MW763540.1
MW763541.1
MW763542.1
MW763543.1
MW763544.1
MW763545.1
MW763546.1
MW763547.1
MW763548.1
MW763549.1
MW763550.1
MW763551.1
MW763552.1
MW763553.1
MW763554.1
MW763555.1
MW763556.1
MW763557.1
MW763558.1
MW763559.1
MW763560.1
MW763561.1
MW763562.1
MW763563.1
MW763564.1
MW763565.1
MW763566.1
MW763567.1
MW763568.1
MW763569.1
MW763570.1
MW763571.1
MW763572.1
MW763573.1
MW763574.1
MW763575.1
MW763576.1
MW763577.1
MW763578.1
MW763579.1
MW763580.1
MW763581.1
MW763582.1
MW763583.1
MW763584.1
MW763585.1
MW763586.1
MW763587.1
MW763588.1
MW763589.1
MW763590.1
MW763591.1
MW763592.1
MW763593.1
MW763594.1
MW763595.1
MW763596.1
MW763597.1
MW763598.1
MW763599.1
MW763600.1
MW763601.1
MW763602.1
MW763603.1
MW763604.1
MW763605.1
MW763606.1
MW763607.1
MW763608.1
MW763609.1
MW763610.1
MW763611.1
MW763612.1
MW763613.1
MW763614.1
MW763615.1
MW763616.1
MW763617.1
MW763618.1
MW763619.1
MW763620.1
MW763621.1
MW763622.1
MW763623.1
MW763624.1
MW763625.1
MW763626.1
MW763627.1
MW763628.1
MW763629.1
MW763630.1
MW763631.1
MW763632.1
MW763633.1
MW763634.1
MW763635.1
MW763636.1
MW763637.1
MW763638.1
MW763639.1
MW763640.1
MW763641.1
MW763642.1
MW763643.1
MW763644.1
MW763645.1
MW763646.1
MW763647.1
MW763648.1
MW763649.1
MW763650.1
MW763651.1
MW763652.1
MW763653.1
MW763654.1
MW763655.1
MW763656.1
MW763657.1
MW763658.1
MW763659.1
MW763660.1
MW763661.1
MW763662.1
MW763663.1
MW763664.1
MW763665.1
MW763666.1
MW763667.1
MW763668.1
MW763669.1
MW763670.1
MW763671.1
MW763672.1
MW763673.1
MW763674.1
MW763675.1
MW763676.1
MW763677.1
MW763678.1
MW763679.1
MW763680.1
MW763681.1
MW763682.1
MW763683.1
MW763684.1
MW763685.1
MW763686.1
MW763687.1
MW763688.1
MW763689.1
MW763690.1
MW763691.1
MW763692.1
MW763693.1
MW763694.1
MW763695.1
MW763696.1
MW763697.1
MW763698.1
MW763699.1
MW763700.1
MW763701.1
MW763702.1
MW763703.1
MW763704.1
MW763705.1
MW763706.1
MW763707.1
MW763708.1
MW763709.1
MW763710.1
MW763711.1
MW763712.1
MW763713.1
MW763714.1
MW763715.1
MW763716.1
MW763717.1
MW763718.1
MW763719.1
MW763720.1
MW763721.1
MW763722.1
MW763723.1
MW763724.1
MW763725.1
MW763726.1
MW763727.1
MW763728.1
MW763729.1
MW763730.1
MW763731.1
MW763732.1
MW763733.1
MW763734.1
MW763735.1
MW763736.1
MW763737.1
MW763738.1
MW763739.1
MW763740.1
MW763741.1
MW763742.1
MW763743.1
MW763744.1
MW763745.1
MW763746.1
MW763747.1
MW763748.1
MW763749.1
MW763750.1
MW763751.1
MW763752.1
MW763753.1
MW763754.1
MW763755.1
MW763756.1
MW763757.1
MW763758.1
MW763759.1
MW763760.1
MW763761.1
MW763762.1
MW763763.1
MW763764.1
MW763765.1
MW763766.1
MW763767.1
MW763768.1
MW763769.1
MW763770.1
MW763771.1
MW763772.1
MW763773.1
MW763774.1
MW763775.1
MW763776.1
MW763777.1
MW763778.1
MW763779.1
MW763780.1
MW763781.1
MW763782.1
MW763783.1
MW763784.1
MW763785.1
MW763786.1
MW763787.1
MW763788.1
MW763789.1
MW763790.1
MW763791.1
MW763792.1
MW763793.1
MW763794.1
MW763795.1
MW763796.1
MW763797.1
MW763798.1
MW763799.1
MW763800.1
MW763801.1
MW763802.1
MW763803.1
MW763804.1
MW763805.1
MW763806.1
MW763807.1
MW763808.1
MW763809.1
MW763810.1
MW763811.1
MW763812.1
MW763813.1
MW763814.1
MW763815.1
MW763816.1
MW763817.1
MW763818.1
MW763819.1
MW763820.1
MW763821.1
MW763822.1
MW763823.1
MW763824.1
MW763825.1
MW763826.1
MW763827.1
MW763828.1
MW763829.1
MW763830.1
MW763831.1
MW763832.1
MW763833.1
MW763834.1
MW763835.1
MW763836.1
MW763837.1
MW763838.1
MW763839.1
MW763840.1
MW763841.1
MW763842.1
MW763843.1
MW763844.1
MW763845.1
MW763846.1
MW763847.1
MW763848.1
MW763849.1
MW763850.1
MW763851.1
MW763852.1
MW763853.1
MW763854.1
MW763855.1
MW763856.1
MW763857.1
MW763858.1
MW763859.1
MW763860.1
MW763861.1
MW763862.1
MW763863.1
MW763864.1
MW763865.1
MW763866.1
MW763867.1
MW763868.1
MW763869.1
MW763870.1
MW763871.1
MW763872.1
MW763873.1
MW763874.1
MW763875.1
MW763876.1
MW763877.1
MW763878.1
MW763879.1
MW763880.1
MW763881.1
MW763882.1
MW763883.1
MW763884.1
MW763885.1
MW763886.1
MW763887.1
MW763888.1
MW763889.1
MW763890.1
MW763891.1
MW763892.1
MW763893.1
MW763894.1
MW763895.1
MW763896.1
MW763897.1
MW763898.1
MW763899.1
MW763900.1
MW763901.1
MW763902.1
MW763903.1
MW763904.1
MW763905.1
MW763906.1
MW763907.1
MW763908.1
MW763909.1
MW763910.1
MW763911.1
MW763912.1
MW763913.1
MW763914.1
MW763915.1
MW763916.1
MW763917.1
MW763918.1
MW763919.1
MW763920.1
MW763921.1
MW763922.1
MW763923.1
MW763924.1
MW763925.1
MW763926.1
MW763927.1
MW763928.1
MW763929.1
MW763930.1
MW763931.1
MW763932.1
MW763933.1
MW763934.1
MW763935.1
MW763936.1
MW763937.1
MW763938.1
MW763939.1
MW763940.1
MW763941.1
MW763942.1
MW763943.1
MW763944.1
MW763945.1
MW763946.1
MW763947.1
MW763948.1
MW763949.1
MW763950.1
MW763951.1
MW763952.1
MW763953.1
MW763954.1
MW763955.1
MW763956.1
MW763957.1
MW763958.1
MW763959.1
MW763960.1
MW763961.1
MW763962.1
MW763963.1
MW763964.1
MW763965.1
MW763966.1
MW763967.1
MW763968.1
MW763969.1
MW763970.1
MW763971.1
MW763972.1
MW763973.1
MW763974.1
MW763975.1
MW763976.1
MW763977.1
MW763978.1
MW763979.1
MW763980.1
MW763981.1
MW763982.1
MW763983.1
MW763984.1
MW763985.1
MW763986.1
MW763987.1
MW763988.1
MW763989.1
MW763990.1
MW763991.1
MW763992.1
MW763993.1
MW763994.1
MW763995.1
MW763996.1
MW763997.1
MW763998.1
MW763999.1
MW764000.1
MW764001.1
MW764002.1
MW764003.1
MW764004.1
MW764005.1
MW764006.1
MW764007.1
MW764008.1
MW764009.1
MW764010.1
MW764011.1
MW764012.1
MW764013.1
MW764014.1
MW764015.1
MW764016.1
MW764017.1
MW764018.1
MW764019.1
MW764020.1
MW764021.1
MW764022.1
MW764023.1
MW764024.1
MW764025.1
MW764026.1
MW764027.1
MW764028.1
MW764029.1
MW764030.1
MW764031.1
MW764032.1
MW764033.1
MW764034.1
MW764035.1
MW764036.1
MW764037.1
MW764038.1
MW764039.1
MW764040.1
MW764041.1
MW764042.1
MW764043.1
MW764044.1
MW764045.1
MW764046.1
MW764047.1
MW764048.1
MW764049.1
MW764050.1
MW764051.1
MW764052.1
MW764053.1
MW764054.1
MW764055.1
MW764056.1
MW764057.1
MW764058.1
MW764059.1
MW764060.1
MW764061.1
MW764062.1
MW764063.1
MW764064.1
MW764065.1
MW764066.1
MW764067.1
MW764068.1
MW764069.1
MW764070.1
MW764071.1
MW764072.1
MW764073.1
MW764074.1
MW764075.1
MW764076.1
MW764077.1
MW764078.1
MW764079.1
MW764080.1
MW764081.1
MW764082.1
MW764083.1
MW764084.1
MW764085.1
MW764086.1
MW764087.1
MW764088.1
MW764089.1
MW764090.1
MW764091.1
MW764092.1
MW764093.1
MW764094.1
MW764095.1
MW764096.1
MW764097.1
MW764098.1
MW764099.1
MW764100.1
MW764101.1
MW764102.1
MW766413.1
MW766414.1
MW766415.1
MW766416.1
MW766417.1
MW766418.1
MW766419.1
MW766420.1
MW766421.1
MW766422.1
MW766423.1
MW766424.1
MW766425.1
MW766426.1
MW766427.1
MW766428.1
MW766429.1
MW766430.1
MW766431.1
MW766432.1
MW766433.1
MW766434.1
MW766435.1
MW766436.1
MW766437.1
MW766438.1
MW766439.1
MW766440.1
MW766441.1
MW766442.1
MW766443.1
MW766444.1
MW766445.1
MW766446.1
MW766447.1
MW766448.1
MW766449.1
MW766450.1
MW766451.1
MW766452.1
MW766453.1
MW766454.1
MW766455.1
MW766456.1
MW766457.1
MW766458.1
MW766459.1
MW766460.1
MW766461.1
MW766462.1
MW766463.1
MW766464.1
MW766465.1
MW766466.1
MW766467.1
MW766468.1
MW766469.1
MW766470.1
MW766471.1
MW766472.1
MW766473.1
MW766474.1
MW766475.1
MW766476.1
MW766477.1
MW766478.1
MW766479.1
MW766480.1
MW766481.1
MW766482.1
MW766483.1
MW766484.1
MW766485.1
MW766486.1
MW766487.1
MW766488.1
MW766489.1
MW766490.1
MW766491.1
MW766492.1
MW766493.1
MW766494.1
MW766495.1
MW766496.1
MW766497.1
MW766498.1
MW766499.1
MW766500.1
MW766501.1
MW766502.1
MW766503.1
MW766504.1
MW766505.1
MW766506.1
MW766507.1
MW766508.1
MW766509.1
MW766510.1
MW766511.1
MW766512.1
MW766513.1
MW766514.1
MW766515.1
MW766516.1
MW766517.1
MW766518.1
MW766519.1
MW766520.1
MW766521.1
MW766522.1
MW766523.1
MW766524.1
MW766525.1
MW766526.1
MW766527.1
MW766528.1
MW766529.1
MW766530.1
MW766531.1
MW766532.1
MW766533.1
MW766534.1
MW766535.1
MW766536.1
MW766537.1
MW766538.1
MW766539.1
MW766540.1
MW766541.1
MW766542.1
MW766543.1
MW766544.1
MW766545.1
MW766546.1
MW766547.1
MW766548.1
MW766549.1
MW766550.1
MW766551.1
MW766552.1
MW766553.1
MW766554.1
MW766555.1
MW766556.1
MW766557.1
MW766558.1
MW766559.1
MW766560.1
MW766561.1
MW766562.1
MW766563.1
MW766564.1
MW766565.1
MW766566.1
MW766567.1
MW766568.1
MW766569.1
MW766570.1
MW766571.1
MW766572.1
MW766573.1
MW766574.1
MW766575.1
MW766576.1
MW766577.1
MW766578.1
MW766579.1
MW766580.1
MW766581.1
MW766582.1
MW766583.1
MW766584.1
MW766585.1
MW766586.1
MW766587.1
MW766588.1
MW766589.1
MW766590.1
MW766591.1
MW766592.1
MW766593.1
MW766594.1
MW766595.1
MW766596.1
MW766597.1
MW766598.1
MW766599.1
MW766600.1
MW766601.1
MW766602.1
MW766603.1
MW766604.1
MW766605.1
MW766606.1
MW766607.1
MW766608.1
MW766609.1
MW766610.1
MW766611.1
MW766612.1
MW766613.1
MW766614.1
MW766615.1
MW766616.1
MW766617.1
MW766618.1
MW766619.1
MW766620.1
MW766621.1
MW766622.1
MW766623.1
MW766624.1
MW766625.1
MW766626.1
MW766627.1
MW766628.1
MW766629.1
MW766630.1
MW766631.1
MW766632.1
MW766633.1
MW766634.1
MW766635.1
MW766636.1
MW766637.1
MW766638.1
MW766639.1
MW766640.1
MW766641.1
MW766642.1
MW766643.1
MW766644.1
MW766645.1
MW766646.1
MW766647.1
MW766648.1
MW766649.1
MW766650.1
MW766651.1
MW766652.1
MW766653.1
MW766654.1
MW766655.1
MW766656.1
MW766657.1
MW766658.1
MW766659.1
MW766660.1
MW766661.1
MW766662.1
MW766663.1
MW766664.1
MW766665.1
MW766666.1
MW766667.1
MW766668.1
MW766669.1
MW766670.1
MW766671.1
MW766672.1
MW766673.1
MW766674.1
MW766675.1
MW766676.1
MW766677.1
MW766678.1
MW766679.1
MW766680.1
MW766681.1
MW766682.1
MW766683.1
MW766684.1
MW766685.1
MW766686.1
MW766687.1
MW766688.1
MW766689.1
MW766690.1
MW766691.1
MW766692.1
MW766693.1
MW766694.1
MW766695.1
MW766696.1
MW766697.1
MW766698.1
MW766699.1
MW766700.1
MW766701.1
MW766702.1
MW766703.1
MW766704.1
MW766705.1
MW766706.1
MW766707.1
MW766708.1
MW766709.1
MW766710.1
MW766711.1
MW766712.1
MW766713.1
MW766714.1
MW766715.1
MW766716.1
MW766717.1
MW766718.1
MW766719.1
MW766720.1
MW766721.1
MW766722.1
MW766723.1
MW766724.1
MW766725.1
MW766726.1
MW766727.1
MW766728.1
MW766729.1
MW766730.1
MW766731.1
MW766732.1
MW766733.1
MW766734.1
MW766735.1
MW766736.1
MW766737.1
MW766738.1
MW766739.1
MW766740.1
MW766741.1
MW766742.1
MW766743.1
MW766744.1
MW766745.1
MW766746.1
MW766747.1
MW766748.1
MW766749.1
MW766750.1
MW766751.1
MW766752.1
MW766753.1
MW766754.1
MW766755.1
MW766756.1
MW766757.1
MW766758.1
MW766759.1
MW766760.1
MW766761.1
MW766762.1
MW766763.1
MW766764.1
MW766765.1
MW766766.1
MW766767.1
MW766768.1
MW766769.1
MW766770.1
MW766771.1
MW766772.1
MW766773.1
MW766774.1
MW766775.1
MW766776.1
MW766777.1
MW766778.1
MW766779.1
MW766780.1
MW766781.1
MW766782.1
MW766783.1
MW766784.1
MW766785.1
MW766786.1
MW766787.1
MW766788.1
MW766789.1
MW766790.1
MW766791.1
MW766792.1
MW766793.1
MW766794.1
MW766795.1
MW766796.1
MW766797.1
MW766798.1
MW766799.1
MW766800.1
MW766801.1
MW766802.1
MW766803.1
MW766804.1
MW766805.1
MW766806.1
MW766807.1
MW766808.1
MW766809.1
MW766810.1
MW766811.1
MW766812.1
MW766813.1
MW766814.1
MW766815.1
MW766816.1
MW766817.1
MW766818.1
MW766819.1
MW766820.1
MW766821.1
MW766822.1
MW766823.1
MW766824.1
MW766825.1
MW766826.1
MW766827.1
MW766828.1
MW766829.1
MW766830.1
MW766831.1
MW766832.1
MW766833.1
MW766834.1
MW766835.1
MW766836.1
MW766837.1
MW766838.1
MW766839.1
MW766840.1
MW766841.1
MW766842.1
MW766843.1
MW766844.1
MW766845.1
MW766846.1
MW766847.1
MW766848.1
MW766849.1
MW766850.1
MW766851.1
MW766852.1
MW766853.1
MW766854.1
MW766855.1
MW766856.1
MW766857.1
MW766858.1
MW766859.1
MW766860.1
MW766861.1
MW766862.1
MW766863.1
MW766864.1
MW766865.1
MW766866.1
MW766867.1
MW766868.1
MW766869.1
MW766870.1
MW766871.1
MW766872.1
MW766873.1
MW766874.1
MW766875.1
MW766876.1
MW766877.1
MW766878.1
MW766879.1
MW766880.1
MW766881.1
MW766882.1
MW766883.1
MW766884.1
MW766885.1
MW766886.1
MW766887.1
MW766888.1
MW766889.1
MW766890.1
MW766891.1
MW766892.1
MW766905.1
MW766906.1
MW766907.1
MW766908.1
MW766909.1
MW766913.1
MW766914.1
MW766915.1
LC597024.1
LC597025.1
LC603132.1
MK562592.1
MN265368.1
MW410845.1
MW538943.1
MW538944.1
MW725435.1
MW727341.1
MW727342.1
MW727343.1
MW727344.1
MW727345.1
MW727346.1
MW727347.1
MW727349.1
MW727350.1
MW727351.1
MW727352.1
MW727353.1
MW727354.1
MW727355.1
MW727357.1
MW727358.1
MW727359.1
MW727360.1
MW727361.1
MW727362.1
MW727363.1
MW727365.1
MW727366.1
MW727367.1
MW727368.1
MW727369.1
MW727370.1
MW727373.1
MW727374.1
MW727375.1
MW727376.1
MW727377.1
MW727378.1
MW728983.1
MW728984.1
MW728985.1
MW728986.1
MW728987.1
MW728988.1
MW728989.1
MW728990.1
MW728991.1
MW728992.1
MW728993.1
MW728994.1
MW728995.1
MW728996.1
MW728997.1
MW728998.1
MW728999.1
MW729000.1
MW729001.1
MW729002.1
MW729003.1
MW729004.1
MW729005.1
MW729006.1
MW729007.1
MW729008.1
MW729009.1
MW729010.1
MW729011.1
MW729012.1
MW729013.1
MW729014.1
MW729015.1
MW729016.1
MW729017.1
MW729018.1
MW729019.1
MW729020.1
MW729021.1
MW729022.1
MW729023.1
MW729024.1
MW729025.1
MW729026.1
MW729027.1
MW729028.1
MW729029.1
MW729030.1
MW729031.1
MW729032.1
MW750762.1
MW750763.1
MW750764.1
MW750765.1
MW750766.1
MW750767.1
MW750768.1
MW750769.1
MW750770.1
MW750771.1
MW750772.1
MW750773.1
MW750774.1
MW750775.1
MW750776.1
MW750777.1
MW750778.1
MW750779.1
MW750780.1
MW750781.1
MW750782.1
MW750783.1
MW750784.1
MW750785.1
MW750786.1
MW750787.1
MW750788.1
MW750789.1
MW750790.1
MW750791.1
MW750792.1
MW750793.1
MW750794.1
MW750795.1
MW750796.1
MW750797.1
MW750798.1
MW750799.1
MW750800.1
MW750801.1
MW750802.1
MW750803.1
MW750804.1
MW750805.1
MW750806.1
MW750807.1
MW750808.1
MW750809.1
MW750810.1
MW750811.1
MW750812.1
MW750813.1
MW750814.1
MW750815.1
MW750816.1
MW750817.1
MW750818.1
MW750819.1
MW750820.1
MW750821.1
MW750822.1
MW750823.1
MW750824.1
MW750825.1
MW750826.1
MW750827.1
MW750828.1
MW750829.1
MW750830.1
MW750831.1
MW750832.1
MW750833.1
MW750834.1
MW750835.1
MW750836.1
MW750837.1
MW750838.1
MW750839.1
MW750840.1
MW750841.1
MW750842.1
MW750843.1
MW750844.1
MW750845.1
MW750846.1
MW750847.1
MW750848.1
MW750849.1
MW750850.1
MW750851.1
MW750852.1
MW750853.1
MW750854.1
MW750855.1
MW750856.1
MW750857.1
MW750858.1
MW750859.1
MW750860.1
MW750861.1
MW750862.1
MW750863.1
MW750864.1
MW750865.1
MW750866.1
MW750867.1
MW750868.1
MW750869.1
MW750870.1
MW750871.1
MW750872.1
MW750873.1
MW750874.1
MW750875.1
MW750876.1
MW750877.1
MW750878.1
MW750879.1
MW750880.1
MW750881.1
MW750882.1
MW750883.1
MW750884.1
MW750885.1
MW750886.1
MW750887.1
MW750888.1
MW750889.1
MW750890.1
MW750891.1
MW750892.1
MW750893.1
MW750894.1
MW750895.1
MW750896.1
MW750897.1
MW750898.1
MW750899.1
MW750900.1
MW750901.1
MW750902.1
MW750903.1
MW750904.1
MW750905.1
MW750906.1
MW750907.1
MW750908.1
MW750909.1
MW750910.1
MW750911.1
MW750912.1
MW750913.1
MW750914.1
MW750915.1
MW750916.1
MW750917.1
MW750918.1
MW750919.1
MW750920.1
MW750921.1
MW750922.1
MW750923.1
MW750931.1
MW750932.1
MW750933.1
MW750934.1
MW750935.1
MW750936.1
MW750937.1
MW750938.1
MW750939.1
MW750940.1
MW750941.1
MW750942.1
MW750943.1
MW750944.1
MW750945.1
MW750946.1
MW750947.1
MW750948.1
MW750949.1
MW750950.1
MW750951.1
MW750952.1
MW750953.1
MW750954.1
MW750955.1
MW750956.1
MW750957.1
MW750958.1
MW750959.1
MW750960.1
MW750961.1
MW750962.1
MW750963.1
MW750964.1
MW750965.1
MW750966.1
MW750967.1
MW750968.1
MW750969.1
MW750970.1
MW750971.1
MW750972.1
MW750973.1
MW750974.1
MW750975.1
MW750976.1
MW750977.1
MW750978.1
MW750979.1
MW750980.1
MW750981.1
MW750982.1
MW750983.1
MW750984.1
MW750985.1
MW750986.1
MW750987.1
MW750988.1
MW750989.1
MW750990.1
MW750991.1
MW750992.1
MW750993.1
MW750994.1
MW750995.1
MW750996.1
MW750997.1
MW750998.1
MW750999.1
MW751000.1
MW751001.1
MW751002.1
MW751003.1
MW751004.1
MW751005.1
MW751006.1
MW751007.1
MW751008.1
MW751009.1
MW751010.1
MW751011.1
MW751012.1
MW751013.1
MW751014.1
MW751015.1
MW751016.1
MW751017.1
MW751018.1
MW751019.1
MW751020.1
MW751021.1
MW751022.1
MW751023.1
MW751024.1
MW751025.1
MW751026.1
MW751027.1
MW751028.1
MW751029.1
MW751030.1
MW751031.1
MW751032.1
MW751033.1
MW751034.1
MW751035.1
MW751036.1
MW751037.1
MW751038.1
MW751039.1
MW751040.1
MW751041.1
MW751042.1
MW751043.1
MW751044.1
MW751045.1
MW751046.1
MW751047.1
MW751048.1
MW751049.1
MW751050.1
MW751051.1
MW751052.1
MW751053.1
MW751054.1
MW751055.1
MW751056.1
MW751057.1
MW751058.1
MW751059.1
MW751060.1
MW751061.1
MW751062.1
MW751063.1
MW751064.1
MW751065.1
MW751066.1
MW751067.1
MW751068.1
MW751069.1
MW751070.1
MW751071.1
MW751072.1
MW751073.1
MW751074.1
MW751075.1
MW751076.1
MW751077.1
MW751078.1
MW751079.1
MW751080.1
MW751081.1
MW751082.1
MW751083.1
MW751084.1
MW751085.1
MW751086.1
MW751087.1
MW751088.1
MW751089.1
MW751090.1
MW751091.1
MW751092.1
MW751093.1
MW751094.1
MW751095.1
MW751096.1
MW751097.1
MW751098.1
MW751099.1
MW751100.1
MW751101.1
MW751102.1
MW751103.1
MW751104.1
MW751105.1
MW751106.1
MW751107.1
MW751108.1
MW751109.1
MW751110.1
MW751111.1
MW751112.1
MW751113.1
MW751114.1
MW751115.1
MW751116.1
MW751117.1
MW751118.1
MW751119.1
MW751120.1
MW751121.1
MW751122.1
MW751123.1
MW751124.1
MW751125.1
MW751126.1
MW751127.1
MW751128.1
MW751129.1
MW751130.1
MW751131.1
MW751132.1
MW751133.1
MW751134.1
MW751135.1
MW751136.1
MW751137.1
MW751138.1
MW751139.1
MW751140.1
MW751141.1
MW751142.1
MW751143.1
MW751144.1
MW751145.1
MW751146.1
MW751147.1
MW751148.1
MW751149.1
MW751150.1
MW751151.1
MW751152.1
MW751153.1
MW751154.1
MW751155.1
MW751156.1
MW751157.1
MW751158.1
MW751159.1
MW751160.1
MW751161.1
MW751162.1
MW751163.1
MW751164.1
MW751165.1
MW751166.1
MW751167.1
MW751168.1
MW751169.1
MW751170.1
MW751171.1
MW751172.1
MW751173.1
MW751174.1
MW751175.1
MW751176.1
MW751177.1
MW751178.1
MW751179.1
MW751180.1
MW751181.1
MW751182.1
MW751183.1
MW751184.1
MW751185.1
MW751186.1
MW751187.1
MW751188.1
MW751189.1
MW751190.1
MW751191.1
MW751192.1
MW751193.1
MW751194.1
MW751195.1
MW751196.1
MW751197.1
MW751198.1
MW751199.1
MW751200.1
MW751201.1
MW751202.1
MW751203.1
MW751204.1
MW751205.1
MW751206.1
MW751207.1
MW751208.1
MW751209.1
MW751210.1
MW751211.1
MW751212.1
MW751213.1
MW751214.1
MW751215.1
MW751216.1
MW751217.1
MW751218.1
MW751219.1
MW751220.1
MW751221.1
MW751222.1
MW751223.1
MW751224.1
MW751225.1
MW751226.1
MW751227.1
MW751228.1
MW751229.1
MW751230.1
MW751231.1
MW751232.1
MW751233.1
MW751234.1
MW751235.1
MW751236.1
MW751237.1
MW751238.1
MW751239.1
MW751240.1
MW751241.1
MW751242.1
MW751243.1
MW751244.1
MW751245.1
MW751246.1
MW751247.1
MW751248.1
MW751249.1
MW751250.1
MW751251.1
MW751252.1
MW751253.1
MW751254.1
MW751255.1
MW751256.1
MW751257.1
MW751258.1
MW751259.1
MW751260.1
MW751261.1
MW751262.1
MW751263.1
MW751264.1
MW751265.1
MW751266.1
MW751267.1
MW751268.1
MW751269.1
MW751270.1
MW751271.1
MW751272.1
MW751273.1
MW751274.1
MW751275.1
MW751276.1
MW751277.1
MW751278.1
MW751279.1
MW751280.1
MW751281.1
MW751282.1
MW751283.1
MW751284.1
MW751285.1
MW751286.1
MW751287.1
MW751288.1
MW751289.1
MW751290.1
MW751291.1
MW751292.1
MW751293.1
MW751294.1
MW751295.1
MW751296.1
MW751297.1
MW751298.1
MW751299.1
MW751300.1
MW751301.1
MW751302.1
MW751303.1
MW751304.1
MW751305.1
MW751306.1
MW751307.1
MW751308.1
MW751309.1
MW751310.1
MW751311.1
MW751312.1
MW751313.1
MW751314.1
MW751315.1
MW751316.1
MW751317.1
MW751318.1
MW751319.1
MW751320.1
MW751321.1
MW751322.1
MW751323.1
MW751324.1
MW751325.1
MW751326.1
MW751327.1
MW751328.1
MW751329.1
MW751330.1
MW751331.1
MW751332.1
MW751333.1
MW751334.1
MW751335.1
MW751336.1
MW751337.1
MW751338.1
MW751339.1
MW751340.1
MW751341.1
MW751342.1
MW751343.1
MW751344.1
MW751345.1
MW751346.1
MW751347.1
MW751348.1
MW751349.1
MW751350.1
MW751351.1
MW751352.1
MW751353.1
MW751354.1
MW751355.1
MW751356.1
MW751357.1
MW751358.1
MW751359.1
MW751360.1
MW751361.1
MW751362.1
MW751363.1
MW751364.1
MW751365.1
MW751366.1
MW751367.1
MW751368.1
MW751369.1
MW751370.1
MW751371.1
MW751372.1
MW751373.1
MW751374.1
MW751375.1
MW751376.1
MW751377.1
MW751378.1
MW751379.1
MW751380.1
MW751381.1
MW751382.1
MW751383.1
MW751384.1
MW751385.1
MW751386.1
MW751387.1
MW751388.1
MW751389.1
MW751390.1
MW751391.1
MW751392.1
MW751393.1
MW751394.1
MW751395.1
MW751396.1
MW751397.1
MW751398.1
MW751399.1
MW751400.1
MW751401.1
MW751402.1
MW751403.1
MW751404.1
MW751405.1
MW751406.1
MW751407.1
MW751408.1
MW751409.1
MW751410.1
MW751411.1
MW751412.1
MW751413.1
MW751414.1
MW751415.1
MW751416.1
MW751417.1
MW751418.1
MW751419.1
MW751420.1
MW751421.1
MW751422.1
MW751465.1
MW751466.1
MW751467.1
MW751468.1
MW751469.1
MW751470.1
MW751471.1
MW751472.1
MW751473.1
MW751474.1
MW751475.1
MW751476.1
MW751477.1
MW751478.1
MW751479.1
MW751480.1
MW751481.1
MW751482.1
MW751483.1
MW751484.1
MW751485.1
MW751486.1
MW751487.1
MW751488.1
MW751489.1
MW751490.1
MW751491.1
MW751492.1
MW751493.1
MW751494.1
MW751495.1
MW751496.1
MW751497.1
MW751498.1
MW751499.1
MW751500.1
MW751501.1
MW751502.1
MW751503.1
MW751504.1
MW751505.1
MW751506.1
MW751507.1
MW751508.1
MW751509.1
MW751510.1
MW751511.1
MW751512.1
MW751513.1
MW751514.1
MW751515.1
MW751516.1
MW751517.1
MW751518.1
MW751519.1
MW751520.1
MW751521.1
MW751522.1
MW751523.1
MW751524.1
MW751525.1
MW751526.1
MW751527.1
MW751528.1
MW751529.1
MW751530.1
MW751531.1
MW751532.1
MW751533.1
MW751534.1
MW751535.1
MW751536.1
MW751537.1
MW751538.1
MW751539.1
MW751540.1
MW751541.1
MW751542.1
MW751556.1
MW751557.1
MW751558.1
MW751559.1
MW751560.1
MW751561.1
MW751562.1
MW751563.1
MW751564.1
MW751565.1
MW751566.1
MW751567.1
MW751568.1
MW751569.1
MW751570.1
MW751571.1
MW751572.1
MW751573.1
MW751574.1
MW751575.1
MW751576.1
MW751577.1
MW751578.1
MW751579.1
MW751580.1
MW751581.1
MW751582.1
MW751583.1
MW751584.1
MW751585.1
MW751586.1
MW751587.1
MW751588.1
MW751589.1
MW751590.1
MW751591.1
MW751592.1
MW751593.1
MW751594.1
MW751595.1
MW751596.1
MW751597.1
MW751598.1
MW751599.1
MW751600.1
MW751601.1
MW751602.1
MW751603.1
MW751604.1
MW751605.1
MW751606.1
MW751607.1
MW751608.1
MW751609.1
MW751610.1
MW751611.1
MW751612.1
MW751613.1
MW751614.1
MW751615.1
MW751616.1
MW751617.1
MW751618.1
MW751619.1
MW751620.1
MW751621.1
MW751622.1
MW751623.1
MW751624.1
MW751625.1
MW751626.1
MW751627.1
MW751628.1
MW751629.1
MW751630.1
MW751631.1
MW751632.1
MW751633.1
MW751634.1
MW751635.1
MW751636.1
MW751637.1
MW751638.1
MW751639.1
MW751640.1
MW751641.1
MW751642.1
MW751643.1
MW751644.1
MW751645.1
MW751646.1
MW751647.1
MW751648.1
MW751992.1
MW751993.1
MW751994.1
MW751995.1
MW751996.1
MW751997.1
MW751998.1
MW751999.1
MW752000.1
MW752001.1
MW752002.1
MW752003.1
MW752004.1
MW752005.1
MW752006.1
MW752007.1
MW752008.1
MW752009.1
MW752010.1
MW752011.1
MW752012.1
MW752013.1
MW752014.1
MW752015.1
MW752016.1
MW752017.1
MW752018.1
MW752019.1
MW752020.1
MW752024.1
MW752025.1
MW752026.1
MW752027.1
MW752028.1
MW752029.1
MW752030.1
MW752031.1
MW752032.1
MW752033.1
MW752034.1
MW752035.1
MW752036.1
MW752037.1
MW752038.1
MW752039.1
MW752040.1
MW752041.1
MW752042.1
MW752043.1
MW752044.1
MW752045.1
MW752046.1
MW752047.1
MW752048.1
MW752049.1
MW752050.1
MW752051.1
MW752052.1
MW752053.1
MW752054.1
MW752055.1
MW752056.1
MW752057.1
MW752058.1
MW752059.1
MW752060.1
MW752061.1
MW752062.1
MW752063.1
MW752064.1
MW752065.1
MW752066.1
MW752067.1
MW752068.1
MW752069.1
MW752070.1
MW752071.1
MW752072.1
MW752073.1
MW752074.1
MW752075.1
MW752076.1
MW752077.1
MW752078.1
MW752079.1
MW752080.1
MW752081.1
MW752484.1
MW752485.1
MW752486.1
MW752487.1
MW752488.1
MW752489.1
MW752490.1
MW752491.1
MW752492.1
MW752493.1
MW752494.1
MW752495.1
MW752496.1
MW752497.1
MW752498.1
MW752499.1
MW752500.1
MW752501.1
MW752502.1
MW752503.1
MW752504.1
MW752505.1
MW752506.1
MW752507.1
MW752508.1
MW752509.1
MW752510.1
MW752907.1
MW752908.1
MW752909.1
MW752910.1
MW752911.1
MW752912.1
MW752913.1
MW752914.1
MW752915.1
MW752916.1
MW752917.1
MW752918.1
MW752919.1
MW752920.1
MW752921.1
MW752922.1
MW752923.1
MW752924.1
MW752925.1
MW752926.1
MW752927.1
MW752928.1
MW752929.1
MW752930.1
MW752931.1
MW752932.1
MW752933.1
MW752934.1
MW752935.1
MW752936.1
MW752937.1
MW752938.1
MW752939.1
MW752940.1
MW752941.1
MW752942.1
MW752943.1
MW752944.1
MW752945.1
MW752946.1
MW752947.1
MW752948.1
MW752949.1
MW752950.1
MW752951.1
MW752952.1
MW752953.1
MW752954.1
MW752955.1
MW752956.1
MW752957.1
MW752958.1
MW752959.1
MW752960.1
MW752961.1
MW752962.1
MW752963.1
MW752964.1
MW752965.1
MW752966.1
MW752967.1
MW752968.1
MW752969.1
MW752970.1
MW752971.1
MW752972.1
MW752973.1
MW752974.1
MW752975.1
MW752976.1
MW752977.1
MW752978.1
MW752979.1
MW752980.1
MW752981.1
MW752982.1
MW752983.1
MW752984.1
MW752985.1
MW752986.1
MW752987.1
MW752988.1
MW755775.1
MW755776.1
MW755777.1
MW755778.1
MW755779.1
MW755780.1
MW755781.1
MW755782.1
MW755783.1
MW755784.1
MW755785.1
MW755786.1
MW755787.1
MW755788.1
MW755789.1
MW755790.1
MW755791.1
MW755792.1
MW755793.1
MW755794.1
MW755795.1
MW755796.1
MW755797.1
MW755798.1
MW755799.1
MW755800.1
MW755801.1
MW755802.1
MW755803.1
MW755804.1
MW755805.1
MW755806.1
MW755807.1
MW755808.1
MW755809.1
MW755810.1
MW755811.1
MW755812.1
MW755813.1
MW755814.1
MW755815.1
MW755816.1
MW755817.1
MT234346.1
MT234347.1
MT234348.1
MT234351.1
MT234352.1
MT234353.1
MT234354.1
MT234355.1
MT234356.1
MT234357.1
MT234359.1
MT234360.1
MT234361.1
MT234362.1
MT234363.1
MT234364.1
MT234365.1
MT234366.1
MW296158.1
MW296159.1
MW296160.1
MW296161.1
MW296162.1
MW296163.1
MW296164.1
MW296165.1
MW296166.1
MW296167.1
MW364798.1
MW364799.1
MW364800.1
MW627201.1
MW656282.1
MW711287.1
MW741552.1
MW741572.1
MW741573.1
MW741574.1
MW741575.1
MW741576.1
MW741577.1
MW741578.1
MW741579.1
MW741580.1
MW741581.1
MW741582.1
MW741583.1
MW741584.1
MW741585.1
MW741586.1
MW741587.1
MW741588.1
MW741589.1
MW741590.1
MW741591.1
MW741592.1
MW741593.1
MW741594.1
MW741595.1
MW741596.1
MW741597.1
MW741598.1
MW741599.1
MW741600.1
MW741601.1
MW741602.1
MW741603.1
MW741604.1
MW741605.1
MW741606.1
MW741607.1
MW741608.1
MW741609.1
MW741610.1
MW741612.1
MW741613.1
MW741614.1
MW741615.1
MW741616.1
MW741617.1
MW741618.1
MW741619.1
MW741620.1
MW741621.1
MW741622.1
MW741623.1
MW741624.1
MW741625.1
MW741626.1
MW741627.1
MW741628.1
MW741629.1
MW741630.1
MW741631.1
MW741632.1
MW741633.1
MW741634.1
MW741635.1
MW741636.1
MW741637.1
MW741638.1
MW741639.1
MW741640.1
MW741641.1
MW741642.1
MW741643.1
MW741644.1
MW741645.1
MW741646.1
MW741647.1
MW741648.1
MW741649.1
MW741650.1
MW741651.1
MW741652.1
MW741653.1
MW741654.1
MW741655.1
MW741656.1
MW741657.1
MW741658.1
MW741659.1
MW741660.1
MW741661.1
MW741662.1
MW741663.1
MW741664.1
MW741665.1
MW741666.1
MW741667.1
MW741668.1
MW741669.1
MW741670.1
MW741671.1
MW741672.1
MW741673.1
MW741674.1
MW741675.1
MW741676.1
MW741677.1
MW741678.1
MW741679.1
MW741680.1
MW741681.1
MW741682.1
MW741683.1
MW741684.1
MW741685.1
MW741686.1
MW741687.1
MW741688.1
MW741689.1
MW741690.1
MW741691.1
MW741692.1
MW741901.1
MW741902.1
MW741903.1
MW741904.1
MW741905.1
MW741906.1
MW741907.1
MW741908.1
MW741909.1
MW741910.1
MW741911.1
MW741912.1
MW741913.1
MW741914.1
MW741915.1
MW741916.1
MW741917.1
MW741918.1
MW741919.1
MW741920.1
MW741921.1
MW741922.1
MW741923.1
MW741924.1
MW741925.1
MW741926.1
MW741927.1
MW741928.1
MW741929.1
MW741930.1
MW741931.1
MW741932.1
MW741933.1
MW741934.1
MW741935.1
MW741936.1
MW741937.1
MW741938.1
MW741939.1
MW741940.1
MW741941.1
MW741942.1
MW741943.1
MW741944.1
MW741945.1
MW741946.1
MW741947.1
MW741948.1
MW741949.1
MW741950.1
MW741951.1
MW741952.1
MW741953.1
MW741954.1
MW741955.1
MW741956.1
MW741957.1
MW741958.1
MW741959.1
MW741960.1
MW741961.1
MW741963.1
MW741964.1
MW741965.1
MW741966.1
MW741967.1
MW741968.1
MW741969.1
MW741970.1
MW741971.1
MW741972.1
MW741973.1
MW741974.1
MW741975.1
MW741976.1
MW741977.1
MW741978.1
MW741979.1
MW741980.1
MW741981.1
MW741982.1
MW741983.1
MW742326.1
MW742685.1
MW743283.1
MW743284.1
MW743285.1
MW743286.1
MW743287.1
MW743288.1
MW743289.1
MW743290.1
MW743291.1
MW743292.1
MW743293.1
MW743294.1
MW743295.1
MW743296.1
MW743297.1
MW743298.1
MW743299.1
MW743300.1
MW743301.1
MW743302.1
MW743303.1
MW743304.1
MW743305.1
MW743306.1
MW743307.1
MW743308.1
MW743309.1
MW743310.1
MW743311.1
MW743312.1
MW743313.1
MW743314.1
MW743315.1
MW743316.1
MW743317.1
MW747913.1
MW747914.1
MW747915.1
MW747916.1
MW747917.1
MW747918.1
MW747919.1
MW747920.1
MW747921.1
MW747922.1
MW747923.1
MW747924.1
MW747925.1
MW747926.1
MW747927.1
MW747928.1
MW747929.1
MW747930.1
MW747931.1
MW747932.1
MW747933.1
MW747934.1
MW747935.1
MW747936.1
MW747937.1
MW747938.1
MW747939.1
MW747940.1
MW747941.1
MW747942.1
MW747943.1
MW747944.1
MW747945.1
MW747946.1
MW747947.1
MW747948.1
MW747949.1
MW747950.1
MW747951.1
MW747952.1
MW747953.1
MW747954.1
MW747955.1
MW747956.1
MW747957.1
MW747958.1
MW747959.1
MW747960.1
MW747961.1
MW747962.1
MW747963.1
MW747964.1
MW747965.1
MW747966.1
MW747967.1
MW747968.1
MW747969.1
MW747970.1
MW747971.1
MW747972.1
MW747973.1
MW747974.1
MW747975.1
MW747976.1
MW747977.1
MW747978.1
MW747979.1
MW747980.1
MW747981.1
MW747982.1
MW747983.1
MW747984.1
MW747985.1
MW747986.1
MW747987.1
MW747988.1
MW747989.1
MW747990.1
MW747991.1
MW747992.1
MW747993.1
MW747994.1
MW747995.1
MW748086.1
MW748087.1
MW748088.1
MW748089.1
MW748090.1
MW748091.1
MW748092.1
MW748093.1
MW748094.1
MW748095.1
MW748096.1
MW748097.1
MW748098.1
MW748099.1
MW748100.1
MW748101.1
MW748102.1
MW748103.1
MW748104.1
MW748105.1
MW748106.1
MW748107.1
MW748108.1
MW748109.1
MW748110.1
MW748111.1
MW748112.1
MW748113.1
MW748114.1
MW748115.1
MW748116.1
MW748117.1
MW748118.1
MW748119.1
MW748120.1
MW748121.1
MW748122.1
MW748123.1
MW748124.1
MW748125.1
MW748126.1
MW748127.1
MW748128.1
MW748129.1
MW748130.1
MW748131.1
MW748132.1
MW748133.1
MW748134.1
MW748178.1
MW748179.1
MW748180.1
MW748181.1
MW748182.1
MW748183.1
MW748184.1
MW748185.1
MW748186.1
MW748187.1
MW748188.1
MW748189.1
MW748190.1
MW748191.1
MW748192.1
MW748193.1
MW748194.1
MW748195.1
MW748196.1
MW748197.1
MW748198.1
MW748199.1
MW748200.1
MW748201.1
MW748202.1
MW748203.1
MW748204.1
MW748205.1
MW748206.1
MW748207.1
MW748208.1
MW748209.1
MW748210.1
MW748211.1
MW748212.1
MW748213.1
MW748214.1
MW748215.1
MW748216.1
MW748217.1
MW748218.1
MW748219.1
MW748220.1
MW748234.1
MW748235.1
MW748236.1
MW748237.1
MW748238.1
MW748239.1
MW748240.1
MW748241.1
MW748242.1
MW748243.1
MW748244.1
MW748245.1
MW748246.1
MW748247.1
MW748248.1
MW748249.1
MW748250.1
MW748251.1
MW748252.1
MW748253.1
MW748254.1
MW748255.1
MW748256.1
MW748257.1
MW748258.1
MW748259.1
MW748260.1
MW748261.1
MW748262.1
MW748263.1
MW748264.1
MW748265.1
MW748266.1
MW748267.1
MW748268.1
MW748269.1
MW748270.1
MW748271.1
MW748272.1
MW748273.1
MW748274.1
MW748275.1
MW749195.1
MW749196.1
MW749197.1
MW749198.1
MW749199.1
MW749200.1
MW749201.1
MW749202.1
MW749203.1
MW749204.1
MW749205.1
MW749206.1
MW749207.1
MW749208.1
MW749209.1
MW749210.1
MW749211.1
MW749212.1
MW749213.1
MW749214.1
MW749215.1
MW749216.1
MW749217.1
MW749218.1
MW749219.1
MW749220.1
MW749221.1
MW749222.1
MW749223.1
MW749224.1
MW749225.1
MW749226.1
MW749227.1
MW749228.1
MW749229.1
MW749230.1
MW749231.1
MW749232.1
MW749233.1
MW749234.1
MW749235.1
MW749236.1
MW749237.1
MW749238.1
MW749239.1
MW749240.1
MW749241.1
MW749242.1
MW749243.1
MW749244.1
MW749245.1
MW749246.1
MW749247.1
MW749248.1
MW749249.1
MW749250.1
MW749251.1
MW749252.1
MW749253.1
MW749254.1
MW749255.1
MW749256.1
MW749257.1
MW749258.1
MW749259.1
MW749260.1
MW749261.1
MW749262.1
MW749263.1
MW749264.1
MW749265.1
MW749266.1
MW749267.1
MW749268.1
MW749269.1
MW749270.1
MW749271.1
MW749272.1
MW749273.1
MW749274.1
MW749275.1
MW749276.1
MW749277.1
MW749278.1
MW749279.1
MW749280.1
MW749281.1
MW749282.1
MW749283.1
MW749284.1
MW749285.1
MW749286.1
MW749287.1
MW749288.1
MW749289.1
MW749290.1
MW749291.1
MW749292.1
MW749293.1
MW749294.1
MW749295.1
MW749296.1
MW749297.1
MW749298.1
MW749299.1
MW749300.1
MW749301.1
MW749302.1
MW749303.1
MW749304.1
MW749305.1
MW749306.1
MW749307.1
MW749308.1
MW749309.1
MW749310.1
MW749311.1
MW749312.1
MW749313.1
MW749314.1
MW749315.1
MW749316.1
MW749317.1
MW749318.1
MW749319.1
MW749320.1
MW749321.1
MW749322.1
MW749323.1
MW749324.1
MW749325.1
MW749326.1
MW749327.1
MW749328.1
MW749329.1
MW749330.1
MW749331.1
MW749332.1
MW749333.1
MW749334.1
MW749335.1
MW749336.1
MW749337.1
MW749338.1
MW749339.1
MW749340.1
MW749341.1
MW749342.1
MW749343.1
MW749344.1
MW749345.1
MW749346.1
MW749347.1
MW749348.1
MW749349.1
MW749350.1
MW749351.1
MW749352.1
MW749353.1
MW749354.1
MW749355.1
MW749356.1
MW749357.1
MW749358.1
MW749359.1
MW749360.1
MW749361.1
MW749362.1
MW749363.1
MW749364.1
MW749365.1
MW749366.1
MW749367.1
MW749368.1
MW749369.1
MW749370.1
MW749371.1
MW749372.1
MW749373.1
MW749374.1
MW749375.1
MW749376.1
MW749377.1
MW749378.1
MW749379.1
MW749380.1
MW749381.1
MW749382.1
MW749383.1
MW749384.1
MW749385.1
MW749386.1
MW749387.1
MW749388.1
MW749389.1
MW749390.1
MW749391.1
MW749392.1
MW749393.1
MW749394.1
MW749395.1
MW749396.1
MW749397.1
MW749398.1
MW749399.1
MW749400.1
MW749401.1
MW749402.1
MW749403.1
MW749404.1
MW749405.1
MW749406.1
MW749407.1
MW749408.1
MW749409.1
MW749410.1
MW749411.1
MW749412.1
MW749413.1
MW749414.1
MW749415.1
MW749416.1
MW749417.1
MW749418.1
MW749419.1
MW749420.1
MW749421.1
MW749422.1
MW749423.1
MW749424.1
MW749425.1
MW749426.1
MW749427.1
MW749428.1
MW749429.1
MW749430.1
MW749431.1
MW749432.1
MW749433.1
MW749434.1
MW749435.1
MW749436.1
MW749437.1
MW749438.1
MW749439.1
MW749440.1
MW749441.1
MW749442.1
MW749443.1
MW749444.1
MW749445.1
MW749446.1
MW749447.1
MW749448.1
MW749449.1
MW749450.1
MW749451.1
MW749452.1
MW749453.1
MW749454.1
MW749455.1
MW749456.1
MW749457.1
MW749458.1
MW749459.1
MW749460.1
MW749461.1
MW749462.1
MW749463.1
MW749464.1
MW749465.1
MW749466.1
MW749467.1
MW749468.1
MW749469.1
MW749470.1
MW749471.1
MW749472.1
MW749473.1
MW749474.1
MW749475.1
MW749476.1
MW749477.1
MW749478.1
MW749479.1
MW749480.1
MW749481.1
MW749482.1
MW749483.1
MW749484.1
MW749485.1
MW749486.1
MW749487.1
MW749488.1
MW749489.1
MW749490.1
MW749491.1
MW749492.1
MW749493.1
MW749494.1
MW749495.1
MW749496.1
MW749497.1
MW749498.1
MW749499.1
MW749500.1
MW749501.1
MW749502.1
MW749503.1
MW749504.1
MW749505.1
MW749506.1
MW749507.1
MW749508.1
MW749509.1
MW749510.1
MW749511.1
MW749512.1
MW749513.1
MW749514.1
MW749515.1
MW749516.1
MW749517.1
MW749518.1
MW749519.1
MW749520.1
MW749521.1
MW749522.1
MW749523.1
MW749524.1
MW749525.1
MW749526.1
MW749527.1
MW749528.1
MW749529.1
MW749530.1
MW749531.1
MW749532.1
MW749533.1
MW749534.1
MW749535.1
MW749536.1
MW749537.1
MW749538.1
MW749539.1
MW749540.1
MW749541.1
MW749542.1
MW749543.1
MW749544.1
MW749545.1
MW749546.1
MW749547.1
MW749548.1
MW749549.1
MW749550.1
MW749551.1
MW749552.1
MW749553.1
MW749554.1
MW749555.1
MW749556.1
MW749557.1
MW749558.1
MW749559.1
MW749560.1
MW749561.1
MW749562.1
MW749563.1
MW749564.1
MW749565.1
MW749566.1
MW749567.1
MW749568.1
MW749569.1
MW749570.1
MW749571.1
MW749572.1
MW749573.1
MW749574.1
MW749575.1
MW749576.1
MW749577.1
MW749578.1
MW749579.1
MW749580.1
MW749581.1
MW749582.1
MW749583.1
MW749584.1
MW749585.1
MW749586.1
MW749587.1
MW749588.1
MW749589.1
MW749590.1
MW749591.1
MW749592.1
MW749593.1
MW749594.1
MW749595.1
MW749596.1
MW749597.1
MW749598.1
MW749599.1
MW749600.1
MW749601.1
MW749602.1
MW749603.1
MW749604.1
MW749605.1
MW749606.1
MW749607.1
MW749608.1
MW749609.1
MW749610.1
MW749611.1
MW749612.1
MW749613.1
MW749614.1
MW749615.1
MW749616.1
MW749617.1
MW749618.1
MW749619.1
MW749620.1
MW749621.1
MW749622.1
MW749623.1
MW749624.1
MW749625.1
MW749626.1
MW749627.1
MW749628.1
MW749629.1
MW749630.1
MW749631.1
MW749632.1
MW749633.1
MW749634.1
MW749635.1
MW749636.1
MW749637.1
MW749638.1
MW749639.1
MW749640.1
MW749641.1
MW749642.1
MW749643.1
MW749644.1
MW749645.1
MW749646.1
MW749647.1
MW749648.1
MW749649.1
MW749650.1
MW749651.1
MW749652.1
MW749653.1
MW749654.1
MW749655.1
MW749656.1
MW749657.1
MW749658.1
MW749659.1
MW749660.1
MW749661.1
MW749662.1
MW749663.1
MW749664.1
MW749665.1
MW749666.1
MW749667.1
MW749668.1
MW749861.1
MW749862.1
MW749863.1
MW749864.1
MW749865.1
MW749866.1
MW749867.1
MW749868.1
MW749869.1
MW749870.1
MW749871.1
MW749872.1
MW749873.1
MW749874.1
MW749875.1
MW749876.1
MW749877.1
MW749878.1
MW749879.1
MW749880.1
MW749881.1
MW749882.1
MW749883.1
MW749884.1
MW749885.1
MW749886.1
MW749887.1
MW749888.1
MW749889.1
MW749890.1
MW749891.1
MW749892.1
MW749893.1
MW749894.1
MW749895.1
MW749896.1
MW749897.1
MW749898.1
MW749899.1
MW749900.1
MW749901.1
MW749902.1
MW749903.1
MW749904.1
MW749905.1
MW749906.1
MW749907.1
MW749908.1
MW749909.1
MW749910.1
MW749911.1
MW749912.1
MW749913.1
MW749914.1
MW749915.1
MW749916.1
MW749917.1
MW749918.1
MW749919.1
MW749920.1
MW749921.1
MW749922.1
MW749923.1
MW749924.1
MW749925.1
MW749926.1
MW749927.1
MW749928.1
MW749929.1
MW749930.1
MW749931.1
MW749932.1
MW749933.1
MW749934.1
MW749935.1
MW749936.1
MW749937.1
MW749938.1
MW749939.1
MW749940.1
MW749941.1
MW749942.1
MW749943.1
MW749944.1
MW749945.1
MW749946.1
MW749947.1
MW749948.1
MW749949.1
MW749950.1
MW749951.1
MW749952.1
MW749953.1
MW749954.1
MW749955.1
MW749956.1
MW749957.1
MW749958.1
MW749959.1
MW749960.1
MW749961.1
MW749962.1
MW749963.1
MW749964.1
MW749965.1
MW749966.1
MW749967.1
MW749968.1
MW749969.1
MW749970.1
MW749971.1
MW749972.1
MW749973.1
MW749974.1
MW749975.1
MW749976.1
MW749977.1
MW749978.1
MW749979.1
MW749980.1
MW749981.1
MW749982.1
MW749983.1
MW749984.1
MW749985.1
MW749986.1
MW749987.1
MW749988.1
MW749989.1
MW749990.1
MW749991.1
MW749992.1
MW749993.1
MW749994.1
MW749995.1
MW749996.1
MW749997.1
MW749998.1
MW749999.1
MW750000.1
MW750001.1
MW750002.1
MW750003.1
MW750004.1
MW750005.1
MW750006.1
MW750007.1
MW750008.1
MW750009.1
MW750010.1
MW750011.1
MW750012.1
MW750013.1
MW750014.1
MW750015.1
MW750016.1
MW750017.1
MW750018.1
MW750019.1
MW750020.1
MW750021.1
MW750022.1
MW750023.1
MW750024.1
MW750025.1
MW750026.1
MW750027.1
MW750028.1
MW750029.1
MW750030.1
MW750031.1
MW750032.1
MW750033.1
MW750034.1
MW750035.1
MW750036.1
MW750037.1
MW750038.1
MW750039.1
MW750040.1
MW750041.1
MW750042.1
MW750043.1
MW750044.1
MW750045.1
MW750046.1
MW750047.1
MW750048.1
MW750049.1
MW750050.1
MW750051.1
MW750052.1
MW750053.1
MW750054.1
MW750055.1
MW750056.1
MW750057.1
MW750058.1
MW750059.1
MW750060.1
MW750061.1
MW750062.1
MW750063.1
MW750064.1
MW750065.1
MW750066.1
MW750067.1
MW750068.1
MW750069.1
MW750070.1
MW750071.1
MW750072.1
MW750073.1
MW750074.1
MW750075.1
MW750076.1
MW750077.1
MW750078.1
MW750079.1
MW750080.1
MW750081.1
MW750082.1
MW750083.1
MW750084.1
MW750085.1
MW750086.1
MW750087.1
MW750088.1
MW750089.1
MW750090.1
MW750091.1
MW750092.1
MW750093.1
MW750094.1
MW750095.1
MW750096.1
MW750097.1
MW750098.1
MW750099.1
MW750100.1
MW750101.1
MW750102.1
MW750103.1
MW750104.1
MW750105.1
MW750106.1
MW750107.1
MW750108.1
MW750109.1
MW750110.1
MW750111.1
MW750112.1
MW750113.1
MW750114.1
MW750115.1
MW750116.1
MW750117.1
MW750118.1
MW750119.1
MW750120.1
MW750121.1
MW750122.1
MW750123.1
MW750124.1
MW750125.1
MW750126.1
MW750127.1
MW750128.1
MW750129.1
MW750130.1
MW750131.1
MW750132.1
MW750133.1
MW750134.1
MW750135.1
MW750136.1
MW750137.1
MW750138.1
MW750139.1
MW750140.1
MW750141.1
MW750142.1
MW750143.1
MW750144.1
MW750145.1
MW750146.1
MW750147.1
MW750148.1
MW750149.1
MW750150.1
MW750151.1
MW750152.1
MW750153.1
MW750154.1
MW750155.1
MW750156.1
MW750157.1
MW750158.1
MW750159.1
MW750160.1
MW750161.1
MW750162.1
MW750163.1
MW750164.1
MW750165.1
MW750166.1
MW750167.1
MW750168.1
MW750169.1
MW750170.1
MW750171.1
MW750172.1
MW750173.1
MW750174.1
MW750175.1
MW750176.1
MW750177.1
MW750178.1
MW750179.1
MW750180.1
MW750181.1
MT108190.1
MT108191.1
MT108192.1
MT108193.1
MT108194.1
MT108195.1
MT498602.1
MT498603.1
MT498604.1
MT498605.1
MT498606.1
MT498607.1
MT498608.1
MT498609.1
MT498610.1
MT498611.1
MT852006.1
MT852007.1
MT852009.1
MT852010.1
MT852011.1
MT852012.1
MT852013.1
MT852014.1
MT852015.1
MT876633.1
MT876635.1
MT876636.1
MT876637.1
MT876640.1
MT876641.1
MT876642.1
MT878418.1
MT878419.1
MT878420.1
MT878421.1
MT878422.1
MT878423.1
MT878424.1
MT878425.1
MT878426.1
MT878427.1
MT878428.1
MT878429.1
MT878430.1
MT878431.1
MT878432.1
MT878433.1
MT878434.1
MT878435.1
MT878436.1
MT878437.1
MT878438.1
MT878439.1
MT878440.1
MT878441.1
MT878442.1
MT878443.1
MT878444.1
MW004546.1
MW004547.1
MW115948.1
MW126688.1
MW126764.1
MW127280.1
MW388809.1
MW442716.1
MW442717.1
MW442718.1
MW442719.1
MW442720.1
MW442721.1
MW442722.1
MW442723.1
MW442724.1
MW442725.1
MW442726.1
MW442727.1
MW558493.1
MW558494.1
MW558495.1
MW558496.1
MW558497.1
MW558498.1
MW558499.1
MW558500.1
MW561965.1
MW561966.1
MW561967.1
MW561968.1
MW561969.1
MW561970.1
MW561971.1
MW561972.1
MW561973.1
MW561974.1
MW561975.1
MW561976.1
MW561977.1
MW737801.1
MW737802.1
MW737803.1
MW737804.1
MW737805.1
MW737806.1
MW737807.1
MW737808.1
MW737809.1
MW737810.1
MW737811.1
MW737812.1
MW737813.1
MW737814.1
MW737815.1
MW737816.1
MW737817.1
MW737818.1
MW737819.1
MW737820.1
MW737821.1
MW737822.1
MW737823.1
MW737824.1
MW737825.1
MW737826.1
MW737827.1
MW737828.1
MW737829.1
MW737830.1
MW737831.1
MW737832.1
MW737833.1
MW737834.1
MW737835.1
MW737836.1
MW737837.1
MW737838.1
MW737839.1
MW737840.1
MW737841.1
MW737842.1
MW737843.1
MW737844.1
MW737845.1
MW737846.1
MW737847.1
MW737848.1
MW737849.1
MW737850.1
MW737851.1
MW737852.1
MW737853.1
MW737854.1
MW737855.1
MW737856.1
MW737857.1
MW737858.1
MW737859.1
MW737860.1
MW737861.1
MW737862.1
MW737863.1
MW737864.1
MW737865.1
MW737866.1
MW737867.1
MW737868.1
MW737869.1
MW737870.1
MW737871.1
MW737872.1
MW737873.1
MW737874.1
MW737875.1
MW737876.1
MW737877.1
MW737878.1
MW737879.1
MW737880.1
MW737881.1
MW737882.1
MW737883.1
MW737884.1
MW737885.1
MW737886.1
MW737887.1
MW737888.1
MW737889.1
MW737890.1
MW737891.1
MW737892.1
MW737893.1
MW737894.1
MW737895.1
MW737896.1
MW737897.1
MW737898.1
MW737899.1
MW737900.1
MW737901.1
MW737902.1
MW737903.1
MW737904.1
MW737905.1
MW737906.1
MW737907.1
MW737908.1
MW737909.1
MW737910.1
MW737911.1
MW737912.1
MW737913.1
MW737914.1
MW737915.1
MW737916.1
MW737917.1
MW737918.1
MW737919.1
MW737920.1
MW737921.1
MW737922.1
MW737923.1
MW737924.1
MW737925.1
MW737926.1
MW737927.1
MW737928.1
MW737929.1
MW737930.1
MW737931.1
MW737932.1
MW737933.1
MW737934.1
MW737935.1
MW737936.1
MW737937.1
MW737938.1
MW737939.1
MW737940.1
MW737941.1
MW737942.1
MW737943.1
MW737944.1
MW737945.1
MW737946.1
MW737947.1
MW737948.1
MW737949.1
MW737950.1
MW737951.1
MW737952.1
MW737953.1
MW737954.1
MW737955.1
MW737956.1
MW737957.1
MW737958.1
MW737959.1
MW737960.1
MW737961.1
MW737962.1
MW737963.1
MW737964.1
MW737965.1
MW737966.1
MW737967.1
MW737968.1
MW737969.1
MW737970.1
MW737971.1
MW737972.1
MW737973.1
MW737974.1
MW737975.1
MW737976.1
MW737977.1
MW737978.1
MW737979.1
MW737980.1
MW737981.1
MW737982.1
MW737983.1
MW737984.1
MW737985.1
MW737986.1
MW737987.1
MW737988.1
MW737989.1
MW737990.1
MW737991.1
MW737992.1
MW737993.1
MW737994.1
MW737995.1
MW737996.1
MW737997.1
MW737998.1
MW737999.1
MW738000.1
MW738001.1
MW738002.1
MW738003.1
MW738004.1
MW738005.1
MW738006.1
MW738007.1
MW738008.1
MW738009.1
MW738010.1
MW738011.1
MW738012.1
MW738013.1
MW738014.1
MW738015.1
MW738016.1
MW738017.1
MW738018.1
MW738019.1
MW738020.1
MW738021.1
MW738022.1
MW738023.1
MW738024.1
MW738025.1
MW738026.1
MW738027.1
MW738028.1
MW738029.1
MW738030.1
MW738031.1
MW738032.1
MW738033.1
MW738034.1
MW738035.1
MW738036.1
MW738037.1
MW738038.1
MW738039.1
MW738040.1
MW738041.1
MW738042.1
MW738043.1
MW738044.1
MW738045.1
MW738046.1
MW738047.1
MW738048.1
MW738049.1
MW738050.1
MW738051.1
MW738052.1
MW738053.1
MW738054.1
MW738055.1
MW738056.1
MW738057.1
MW738058.1
MW738059.1
MW738060.1
MW738061.1
MW738062.1
MW738063.1
MW738064.1
MW738065.1
MW738066.1
MW738067.1
MW738068.1
MW738069.1
MW738070.1
MW738071.1
MW738072.1
MW738073.1
MW738074.1
MW738075.1
MW738076.1
MW738077.1
MW738078.1
MW738079.1
MW738080.1
MW738081.1
MW738082.1
MW738083.1
MW738084.1
MW738085.1
MW738086.1
MW738087.1
MW738088.1
MW738089.1
MW738090.1
MW738091.1
MW738092.1
MW738093.1
MW738094.1
MW738095.1
MW738096.1
MW738097.1
MW738098.1
MW738099.1
MW738100.1
MW738101.1
MW738102.1
MW738103.1
MW738104.1
MW738105.1
MW738106.1
MW738107.1
MW738108.1
MW738109.1
MW738110.1
MW738111.1
MW738112.1
MW738113.1
MW738114.1
MW738115.1
MW738116.1
MW738117.1
MW738118.1
MW738119.1
MW738120.1
MW738121.1
MW738122.1
MW738123.1
MW738124.1
MW738125.1
MW738126.1
MW738127.1
MW738128.1
MW738129.1
MW738130.1
MW738131.1
MW738132.1
MW738133.1
MW738134.1
MW738135.1
MW738136.1
MW738137.1
MW738138.1
MW738139.1
MW738140.1
MW738141.1
MW738142.1
MW738143.1
MW738144.1
MW738145.1
MW738146.1
MW738147.1
MW738148.1
MW738149.1
MW738150.1
MW738151.1
MW738152.1
MW738153.1
MW738154.1
MW738155.1
MW738156.1
MW738157.1
MW738158.1
MW738159.1
MW738160.1
MW738161.1
MW738162.1
MW738163.1
MW738164.1
MW738165.1
MW738166.1
MW738167.1
MW738168.1
MW738169.1
MW738170.1
MW738171.1
MW738172.1
MW738173.1
MW738174.1
MW738175.1
MW738176.1
MW738177.1
MW738178.1
MW738179.1
MW738180.1
MW738181.1
MW738182.1
MW738183.1
MW738184.1
MW738185.1
MW738186.1
MW738187.1
MW738188.1
MW738189.1
MW738190.1
MW738191.1
MW738192.1
MW738193.1
MW738194.1
MW738195.1
MW738196.1
MW738197.1
MW738198.1
MW738199.1
MW738200.1
MW738201.1
MW738202.1
MW738203.1
MW738204.1
MW738205.1
MW738206.1
MW738207.1
MW738208.1
MW738209.1
MW738210.1
MW738211.1
MW738212.1
MW738213.1
MW738214.1
MW738215.1
MW738216.1
MW738217.1
MW738218.1
MW738219.1
MW738220.1
MW738221.1
MW738222.1
MW738223.1
MW738224.1
MW738225.1
MW738226.1
MW738227.1
MW738228.1
MW738229.1
MW738230.1
MW738231.1
MW738232.1
MW738233.1
MW738234.1
MW738235.1
MW738236.1
MW738237.1
MW738238.1
MW738239.1
MW738240.1
MW738241.1
MW738242.1
MW738243.1
MW738244.1
MW738245.1
MW738246.1
MW738247.1
MW738248.1
MW738249.1
MW738250.1
MW738251.1
MW738252.1
MW738253.1
MW738254.1
MW738255.1
MW738256.1
MW738257.1
MW738258.1
MW738259.1
MW738260.1
MW738261.1
MW738262.1
MW738263.1
MW738264.1
MW738265.1
MW738266.1
MW738267.1
MW738268.1
MW738269.1
MW738270.1
MW738271.1
MW738272.1
MW738273.1
MW738274.1
MW738275.1
MW738276.1
MW738277.1
MW738278.1
MW738279.1
MW738280.1
MW738281.1
MW738282.1
MW738283.1
MW738284.1
MW738285.1
MW738286.1
MW738287.1
MW738288.1
MW738289.1
MW738290.1
MW738291.1
MW738292.1
MW738293.1
MW738294.1
MW738295.1
MW738296.1
MW738297.1
MW738298.1
MW738299.1
MW738300.1
MW738301.1
MW738302.1
MW738303.1
MW738304.1
MW738305.1
MW738306.1
MW738307.1
MW738308.1
MW738309.1
MW738310.1
MW738311.1
MW738312.1
MW738313.1
MW738314.1
MW738315.1
MW738316.1
MW738317.1
MW738318.1
MW738319.1
MW738320.1
MW738321.1
MW738322.1
MW738323.1
MW738324.1
MW738325.1
MW738326.1
MW738327.1
MW738328.1
MW738329.1
MW738330.1
MW738331.1
MW738332.1
MW738333.1
MW738334.1
MW738335.1
MW738336.1
MW738337.1
MW738338.1
MW738339.1
MW738340.1
MW738341.1
MW738342.1
MW738343.1
MW738344.1
MW738345.1
MW738346.1
MW738347.1
MW738348.1
MW738349.1
MW738350.1
MW738351.1
MW738352.1
MW738353.1
MW738354.1
MW738355.1
MW738356.1
MW738357.1
MW738358.1
MW738359.1
MW738360.1
MW738361.1
MW738362.1
MW738363.1
MW738364.1
MW738365.1
MW738366.1
MW738367.1
MW738368.1
MW738369.1
MW738370.1
MW738371.1
MW738372.1
MW738373.1
MW738374.1
MW738375.1
MW738376.1
MW738377.1
MW738378.1
MW738379.1
MW738380.1
MW738381.1
MW738382.1
MW738383.1
MW738384.1
MW738385.1
MW738386.1
MW738387.1
MW738388.1
MW738389.1
MW738390.1
MW738391.1
MW738392.1
MW738393.1
MW738394.1
MW738395.1
MW738396.1
MW738397.1
MW738398.1
MW738399.1
MW738400.1
MW738401.1
MW738402.1
MW738403.1
MW738404.1
MW738405.1
MW738406.1
MW738407.1
MW738408.1
MW738409.1
MW738410.1
MW738411.1
MW738412.1
MW738413.1
MW738414.1
MW738415.1
MW738416.1
MW738417.1
MW738418.1
MW738419.1
MW738420.1
MW738421.1
MW738422.1
MW738423.1
MW738424.1
MW738425.1
MW738426.1
MW738427.1
MW738428.1
MW738429.1
MW738430.1
MW738431.1
MW738432.1
MW738433.1
MW738434.1
MW738435.1
MW738436.1
MW738437.1
MW738438.1
MW738439.1
MW738440.1
MW738441.1
MW738442.1
MW738443.1
MW738444.1
MW738445.1
MW738446.1
MW738447.1
MW738448.1
MW738449.1
MW738450.1
MW738451.1
MW738452.1
MW738453.1
MW738454.1
MW738455.1
MW738456.1
MW738457.1
MW738458.1
MW738459.1
MW738460.1
MW738461.1
MW738462.1
MW738463.1
MW738464.1
MW738465.1
MW738466.1
MW738467.1
MW738468.1
MW738469.1
MW738470.1
MW738471.1
MW738472.1
MW738473.1
MW738474.1
MW738475.1
MW738476.1
MW738477.1
MW738478.1
MW738479.1
MW738480.1
MW738481.1
MW738482.1
MW738483.1
MW738484.1
MW738485.1
MW738486.1
MW738487.1
MW738488.1
MW738489.1
MW738490.1
MW738491.1
MW738492.1
MW738493.1
MW738494.1
MW738495.1
MW738496.1
MW738497.1
MW738498.1
MW738499.1
MW738500.1
MW738501.1
MW738502.1
MW738503.1
MW738504.1
MW738505.1
MW738506.1
MW738507.1
MW738508.1
MW738509.1
MW738510.1
MW738511.1
MW738512.1
MW738513.1
MW738514.1
MW738515.1
MW738516.1
MW738517.1
MW738518.1
MW738519.1
MW738520.1
MW738521.1
MW738522.1
MW738523.1
MW738524.1
MW738525.1
MW738526.1
MW738527.1
MW738528.1
MW738529.1
MW738530.1
MW738531.1
MW738532.1
MW738533.1
MW738534.1
MW738535.1
MW738536.1
MW738537.1
MW738538.1
MW738539.1
MW738540.1
MW738541.1
MW738542.1
MW738543.1
MW738544.1
MW738545.1
MW738546.1
MW738547.1
MW738548.1
MW738549.1
MW738550.1
MW738551.1
MW738552.1
MW738553.1
MW738554.1
MW738555.1
MW738556.1
MW738557.1
MW738558.1
MW738559.1
MW738560.1
MW738561.1
MW738562.1
MW738563.1
MW738564.1
MW738565.1
MW738566.1
MW738567.1
MW738568.1
MW738569.1
MW738570.1
MW738571.1
MW738572.1
MW738573.1
MW738574.1
MW738575.1
MW738576.1
MW738577.1
MW738578.1
MW738579.1
MW738580.1
MW738581.1
MW738582.1
MW738583.1
MW738584.1
MW738585.1
MW738586.1
MW738587.1
MW738588.1
MW738589.1
MW738590.1
MW738591.1
MW738592.1
MW738593.1
MW738594.1
MW738595.1
MW738596.1
MW738597.1
MW738598.1
MW738599.1
MW738600.1
MW738601.1
MW738602.1
MW738603.1
MW738604.1
MW738605.1
MW738606.1
MW738607.1
MW738608.1
MW738609.1
MW738610.1
MW738611.1
MW738612.1
MW738613.1
MW738614.1
MW738615.1
MW738616.1
MW738617.1
MW738618.1
MW738619.1
MW738620.1
MW738621.1
MW738622.1
MW738623.1
MW738624.1
MW738625.1
MW738626.1
MW738627.1
MW738628.1
MW738629.1
MW738630.1
MW738631.1
MW738632.1
MW738633.1
MW738634.1
MW738635.1
MW738636.1
MW738637.1
MW738638.1
MW738639.1
MW738640.1
MW738641.1
MW738642.1
MW738643.1
MW738644.1
MW738645.1
MW738646.1
MW738647.1
MW738648.1
MW738649.1
MW738650.1
MW738651.1
MW738652.1
MW738653.1
MW738654.1
MW738655.1
MW738656.1
MW738657.1
MW738658.1
MW738659.1
MW738660.1
MW738661.1
MW738662.1
MW738663.1
MW738664.1
MW738665.1
MW738666.1
MW738667.1
MW738668.1
MW738669.1
MW738670.1
MW738671.1
MW738672.1
MW738673.1
MW738674.1
MW738675.1
MW738676.1
MW738677.1
MW738678.1
MW738679.1
MW738680.1
MW738681.1
MW738682.1
MW738683.1
MW738684.1
MW738685.1
MW738686.1
MW738687.1
MW738688.1
MW738689.1
MW738690.1
MW738691.1
MW738692.1
MW738693.1
MW738694.1
MW738695.1
MW738696.1
MW738697.1
MW738698.1
MW738699.1
MW738700.1
MW738701.1
MW738702.1
MW738703.1
MW738704.1
MW738705.1
MW738706.1
MW738707.1
MW738708.1
MW738709.1
MW738710.1
MW738711.1
MW738712.1
MW738713.1
MW738714.1
MW738715.1
MW738716.1
MW738717.1
MW738718.1
MW738719.1
MW738720.1
MW738721.1
MW738722.1
MW738723.1
MW738724.1
MW738725.1
MW738726.1
MW738727.1
MW738728.1
MW738729.1
MW738730.1
MW738731.1
MW738732.1
MW738733.1
MW738734.1
MW738735.1
MW738736.1
MW738737.1
MW738738.1
MW738739.1
MW738740.1
MW738741.1
MW738742.1
MW738743.1
MW738744.1
MW738745.1
MW738746.1
MW738747.1
MW738748.1
MW738749.1
MW738750.1
MW738751.1
MW738752.1
MW738753.1
MW738754.1
MW738755.1
MW738756.1
MW738757.1
MW738758.1
MW738759.1
MW738760.1
MW738761.1
MW738762.1
MW738763.1
MW738764.1
MW738765.1
MW738766.1
MW738767.1
MW738768.1
MW738769.1
MW738770.1
MW738771.1
MW738772.1
MW738773.1
MW738774.1
MW738775.1
MW738776.1
MW738777.1
MW738778.1
MW738779.1
MW738780.1
MW738781.1
MW738782.1
MW738783.1
MW738784.1
MW738785.1
MW738786.1
MW738787.1
MW738788.1
MW738789.1
MW738790.1
MW738791.1
MW738792.1
MW738793.1
MW738794.1
MW738795.1
MW738796.1
MW738797.1
MW738798.1
MW738799.1
MW738800.1
MW738801.1
MW738802.1
MW738803.1
MW738804.1
MW738805.1
MW738806.1
MW738807.1
MW738808.1
MW738809.1
MW738810.1
MW738811.1
MW738812.1
MW738813.1
MW738814.1
MW738815.1
MW738816.1
MW738817.1
MW738818.1
MW738819.1
MW738820.1
MW738821.1
MW738822.1
MW738823.1
MW738824.1
MW738825.1
MW738826.1
MW738827.1
MW738828.1
MW738829.1
MW738830.1
MW738831.1
MW738832.1
MW738833.1
MW738834.1
MW738835.1
MW738836.1
MW738837.1
MW738838.1
MW738839.1
MW738840.1
MW738841.1
MW738842.1
MW738843.1
MW738844.1
MW738845.1
MW738846.1
MW738847.1
MW738848.1
MW738849.1
MW738850.1
MW738851.1
MW738852.1
MW738853.1
MW738854.1
MW738855.1
MW738856.1
MW738857.1
MW738858.1
MW738859.1
MW738860.1
MW738861.1
MW738862.1
MW738863.1
MW738864.1
MW738865.1
MW738866.1
MW738867.1
MW738868.1
MW738869.1
MW738870.1
MW738871.1
MW738872.1
MW738873.1
MW738874.1
MW738875.1
MW738876.1
MW738877.1
MW738878.1
MW738879.1
MW738880.1
MW738881.1
MW738882.1
MW738883.1
MW738884.1
MW738885.1
MW738886.1
MW738887.1
MW738888.1
MW738889.1
MW738890.1
MW738891.1
MW738892.1
MW738893.1
MW738894.1
MW738895.1
MW738896.1
MW738897.1
MW738898.1
MW738899.1
MW738900.1
MW738901.1
MW738902.1
MW738903.1
MW738904.1
MW738905.1
MW738906.1
MW738907.1
MW738908.1
MW738909.1
MW738910.1
MW738911.1
MW738912.1
MW738913.1
MW738914.1
MW738915.1
MW738916.1
MW738917.1
MW738918.1
MW738919.1
MW738920.1
MW738921.1
MW738922.1
MW738923.1
MW738924.1
MW738925.1
MW738926.1
MW738927.1
MW738928.1
MW738929.1
MW738930.1
MW738931.1
MW738932.1
MW738933.1
MW738934.1
MW738935.1
MW738936.1
MW738937.1
MW738938.1
MW738939.1
MW738940.1
MW738941.1
MW738942.1
MW738943.1
MW738944.1
MW738945.1
MW738946.1
MW738947.1
MW738948.1
MW738949.1
MW738950.1
MW738951.1
MW738952.1
MW738953.1
MW738954.1
MW738955.1
MW738956.1
MW738957.1
MW738958.1
MW738959.1
MW738960.1
MW738961.1
MW738962.1
MW738963.1
MW738964.1
MW738965.1
MW738966.1
MW738967.1
MW738968.1
MW738969.1
MW738970.1
MW738971.1
MW738972.1
MW738973.1
MW738974.1
MW738975.1
MW738976.1
MW738977.1
MW738978.1
MW738979.1
MW738980.1
MW738981.1
MW738982.1
MW738983.1
MW738984.1
MW738985.1
MW738986.1
MW738987.1
MW738988.1
MW738989.1
MW738990.1
MW738991.1
MW738992.1
MW738993.1
MW738994.1
MW738995.1
MW738996.1
MW738997.1
MW738998.1
MW738999.1
MW739000.1
MW739001.1
MW739002.1
MW739003.1
MW739004.1
MW739005.1
MW739006.1
MW739007.1
MW739008.1
MW739009.1
MW739010.1
MW739011.1
MW739012.1
MW739013.1
MW739014.1
MW739015.1
MW739016.1
MW739017.1
MW739018.1
MW739019.1
MW739020.1
MW739021.1
MW739022.1
MW739023.1
MW739024.1
MW739025.1
MW739026.1
MW739027.1
MW739028.1
MW739029.1
MW739030.1
MW739031.1
MW739032.1
MW739033.1
MW739034.1
MW739035.1
MW739036.1
MW739037.1
MW739038.1
MW739039.1
MW739040.1
MW739041.1
MW739042.1
MW739043.1
MW739044.1
MW739045.1
MW739046.1
MW739047.1
MW739048.1
MW739049.1
MW739050.1
MW739051.1
MW739052.1
MW739053.1
MW739054.1
MW739055.1
MW739056.1
MW739057.1
MW739058.1
MW739059.1
MW739060.1
MW739061.1
MW739062.1
MW739063.1
MW739064.1
MW739065.1
MW739066.1
MW739067.1
MW739068.1
MW739069.1
MW739070.1
MW739071.1
MW739072.1
MW739073.1
MW739074.1
MW739075.1
MW739076.1
MW739077.1
MW739078.1
MW739079.1
MW739080.1
MW739081.1
MW739082.1
MW739083.1
MW739084.1
MW739085.1
MW739086.1
MW739087.1
MW739088.1
MW739089.1
MW739090.1
MW739091.1
MW739092.1
MW739093.1
MW739094.1
MW739095.1
MW739096.1
MW739097.1
MW739098.1
MW739099.1
MW739100.1
MW739101.1
MW739102.1
MW739103.1
MW739104.1
MW739105.1
MW739106.1
MW739107.1
MW739108.1
MW739109.1
MW739110.1
MW739111.1
MW739112.1
MW739113.1
MW739114.1
MW739115.1
MW739116.1
MW739117.1
MW739118.1
MW739119.1
MW739120.1
MW739121.1
MW739122.1
MW739123.1
MW739124.1
MW739125.1
MW739126.1
MW739127.1
MW739128.1
MW739129.1
MW739130.1
MW739131.1
MW739132.1
MW739133.1
MW739134.1
MW739135.1
MW739136.1
MW739137.1
MW739138.1
MW739139.1
MW739140.1
MW739141.1
MW739142.1
MW739143.1
MW739144.1
MW739145.1
MW739146.1
MW739147.1
MW739148.1
MW739149.1
MW739150.1
MW739151.1
MW739152.1
MW739153.1
MW739154.1
MW739155.1
MW739156.1
MW739157.1
MW739158.1
MW739159.1
MW739160.1
MW739161.1
MW739162.1
MW739163.1
MW739164.1
MW739165.1
MW739166.1
MW739167.1
MW739168.1
MW739169.1
MW739170.1
MW739171.1
MW739172.1
MW739173.1
MW739174.1
MW739175.1
MW739176.1
MW739177.1
MW739178.1
MW739179.1
MW739180.1
MW739181.1
MW739182.1
MW739183.1
MW739184.1
MW739185.1
MW739186.1
MW739187.1
MW739188.1
MW739189.1
MW739190.1
MW739191.1
MW739192.1
MW739193.1
MW739194.1
MW739195.1
MW739196.1
MW739197.1
MW739198.1
MW739199.1
MW739200.1
MW739201.1
MW739202.1
MW739203.1
MW739204.1
MW739205.1
MW739206.1
MW739207.1
MW739208.1
MW739209.1
MW739210.1
MW739211.1
MW739212.1
MW739213.1
MW739214.1
MW739215.1
MW739216.1
MW739217.1
MW739218.1
MW739219.1
MW739220.1
MW739221.1
MW739222.1
MW739223.1
MW739224.1
MW739225.1
MW739226.1
MW739227.1
MW739228.1
MW739229.1
MW739230.1
MW739231.1
MW739232.1
MW739233.1
MW739234.1
MW739235.1
MW739236.1
MW739237.1
MW739238.1
MW739239.1
MW739240.1
MW739241.1
MW739242.1
MW739243.1
MW739244.1
MW739245.1
MW739246.1
MW739247.1
MW739248.1
MW739249.1
MW739250.1
MW739251.1
MW739252.1
MW739253.1
MW739254.1
MW739255.1
MW739256.1
MW739257.1
MW739258.1
MW739259.1
MW739260.1
MW739261.1
MW739262.1
MW739263.1
MW739264.1
MW739265.1
MW739266.1
MW739267.1
MW739268.1
MW739269.1
MW739270.1
MW739271.1
MW739272.1
MW739273.1
MW739274.1
MW739275.1
MW739276.1
MW739277.1
MW739278.1
MW739279.1
MW739280.1
MW739281.1
MW739282.1
MW739283.1
MW739284.1
MW739285.1
MW739286.1
MW739287.1
MW739288.1
MW739289.1
MW739290.1
MW739291.1
MW739292.1
MW739293.1
MW739294.1
MW739295.1
MW739296.1
MW739297.1
MW739298.1
MW739299.1
MW739300.1
MW739301.1
MW739302.1
MW739303.1
MW739304.1
MW739305.1
MW739306.1
MW739307.1
MW739308.1
MW739309.1
MW739310.1
MW739311.1
MW739312.1
MW739313.1
MW739314.1
MW739315.1
MW739316.1
MW739317.1
MW739318.1
MW739319.1
MW739320.1
MW739321.1
MW739322.1
MW739323.1
MW739324.1
MW739325.1
MW739326.1
MW739327.1
MW739328.1
MW739329.1
MW739330.1
MW739331.1
MW739332.1
MW739333.1
MW739334.1
MW739335.1
MW739336.1
MW739337.1
MW739338.1
MW739339.1
MW739340.1
MW739341.1
MW739342.1
MW739343.1
MW739344.1
MW739345.1
MW739346.1
MW739347.1
MW739348.1
MW739349.1
MW739350.1
MW739351.1
MW739352.1
MW739353.1
MW739354.1
MW739355.1
MW739356.1
MW739357.1
MW739358.1
MW739359.1
MW739360.1
MW739361.1
MW739362.1
MW739363.1
MW739364.1
MW739365.1
MW739366.1
MW739367.1
MW739368.1
MW739369.1
MW739370.1
MW739371.1
MW739372.1
MW739373.1
MW739374.1
MW739375.1
MW739376.1
MW739377.1
MW739378.1
MW739379.1
MW739380.1
MW739381.1
MW739382.1
MW739383.1
MW739384.1
MW739385.1
MW739386.1
MW739387.1
MW739388.1
MW739389.1
MW739390.1
MW739391.1
MW739392.1
MW739393.1
MW739394.1
MW739395.1
MW739396.1
MW739397.1
MW739398.1
MW739399.1
MW739400.1
MW739401.1
MW739402.1
MW739403.1
MW739404.1
MW739405.1
MW739406.1
MW739407.1
MW739408.1
MW739409.1
MW739410.1
MW739411.1
MW739412.1
MW739413.1
MW739414.1
MW739415.1
MW739416.1
MW739417.1
MW739418.1
MW739419.1
MW739420.1
MW739421.1
MW739422.1
MW739423.1
MW739424.1
MW739425.1
MW739426.1
MW739427.1
MW739428.1
MW739429.1
MW739430.1
MW739431.1
MW739432.1
MW739433.1
MW739434.1
MW739435.1
MW739436.1
MW739437.1
MW739438.1
MW739439.1
MW739440.1
MW739441.1
MW739442.1
MW739443.1
MW739444.1
MW739445.1
MW739446.1
MW739447.1
MW739448.1
MW739449.1
MW739450.1
MW739451.1
MW739452.1
MW739453.1
MW739454.1
MW739455.1
MW739456.1
MW739457.1
MW739458.1
MW739459.1
MW739460.1
MW739461.1
MW739462.1
MW739463.1
MW739464.1
MW739465.1
MW739466.1
MW739467.1
MW739468.1
MW739469.1
MW739470.1
MW739471.1
MW739472.1
MW739473.1
MW739474.1
MW739475.1
MW739476.1
MW739477.1
MW739478.1
MW739479.1
MW739480.1
MW739481.1
MW739482.1
MW739483.1
MW739484.1
MW739485.1
MW739486.1
MW739487.1
MW739488.1
MW739489.1
MW739490.1
MW739491.1
MW739492.1
MW739493.1
MW739494.1
MW739495.1
MW739496.1
MW739497.1
MW739498.1
MW739499.1
MW739500.1
MW739501.1
MW739502.1
MW739503.1
MW739504.1
MW739505.1
MW739506.1
MW739507.1
MW739508.1
MW739509.1
MW739510.1
MW739511.1
MW739512.1
MW739513.1
MW739514.1
MW739515.1
MW739516.1
MW739517.1
MW739518.1
MW739519.1
MW739520.1
MW739521.1
MW739522.1
MW739523.1
MW739524.1
MW739525.1
MW739526.1
MW739527.1
MW739528.1
MW739529.1
MW739530.1
MW739531.1
MW739532.1
MW739533.1
MW739534.1
MW739535.1
MW739536.1
MW739537.1
MW739538.1
MW739539.1
MW739540.1
MW739541.1
MW739542.1
MW739543.1
MW739544.1
MW739545.1
MW739546.1
MW739547.1
MW739548.1
MW739549.1
MW739550.1
MW739551.1
MW739552.1
MW739553.1
MW739554.1
MW739555.1
MW739556.1
MW739557.1
MW739558.1
MW739559.1
MW739560.1
MW739561.1
MW739562.1
MW739563.1
MW739564.1
MW739565.1
MW739566.1
MW739567.1
MW739568.1
MW739569.1
MW739570.1
MW739571.1
MW739572.1
MW739573.1
MW739574.1
MW739575.1
MW739576.1
MW739577.1
MW739578.1
MW739579.1
MW739580.1
MW739581.1
MW739582.1
MW739583.1
MW739584.1
MW739585.1
MW739586.1
MW739587.1
MW739588.1
MW739589.1
MW739590.1
MW739591.1
MW739592.1
MW739593.1
MW739594.1
MW739595.1
MW739596.1
MW739597.1
MW739598.1
MW739599.1
MW739600.1
MW739601.1
MW739602.1
MW739603.1
MW739604.1
MW739605.1
MW739606.1
MW739607.1
MW739608.1
MW739609.1
MW739610.1
MW739611.1
MW739612.1
MW739613.1
MW739614.1
MW739615.1
MW739616.1
MW739617.1
MW739618.1
MW739619.1
MW739620.1
MW739621.1
MW739622.1
MW739623.1
MW739624.1
MW739625.1
MW739626.1
MW739627.1
MW739628.1
MW739629.1
MW739630.1
MW739631.1
MW739632.1
MW739633.1
MW739634.1
MW739635.1
MW739636.1
MW739637.1
MW739638.1
MW739639.1
MW739640.1
MW739641.1
MW739642.1
MW739643.1
MW739644.1
MW739645.1
MW739646.1
MW739647.1
MW739648.1
MW739649.1
MW739650.1
MW739651.1
MW739652.1
MW739653.1
MW739654.1
MW739655.1
MW739656.1
MW739657.1
MW739658.1
MW739659.1
MW739660.1
MW739661.1
MW739662.1
MW739663.1
MW739664.1
MW739665.1
MW739666.1
MW739667.1
MW739668.1
MW739669.1
MW739670.1
MW739671.1
MW739672.1
MW739673.1
MW739674.1
MW739675.1
MW739676.1
MW739677.1
MW739678.1
MW739679.1
MW739680.1
MW739681.1
MW739682.1
MW739683.1
MW739684.1
MW739685.1
MW739686.1
MW739687.1
MW739688.1
MW739689.1
MW739690.1
MW739691.1
MW739692.1
MW739693.1
MW739694.1
MW739695.1
MW739696.1
MW739697.1
MW739698.1
MW739699.1
MW739700.1
MW739701.1
MW739702.1
MW739703.1
MW739704.1
MW739705.1
MW739706.1
MW739707.1
MW739708.1
MW739709.1
MW739710.1
MW739711.1
MW739712.1
MW739713.1
MW739714.1
MW739715.1
MW739716.1
MW739717.1
MW739718.1
MW739719.1
MW739720.1
MW739721.1
MW739722.1
MW739723.1
MW739724.1
MW739725.1
MW739726.1
MW739727.1
MW739728.1
MW739729.1
MW739730.1
MW739731.1
MW739732.1
MW739733.1
MW739734.1
MW739735.1
MW739736.1
MW739737.1
MW739738.1
MW739739.1
MW739740.1
MW739741.1
MW739742.1
MW739743.1
MW739744.1
MW739745.1
MW739746.1
MW739747.1
MW739748.1
MW739749.1
MW739750.1
MW739751.1
MW739752.1
MW739753.1
MW739754.1
MW739755.1
MW739756.1
MW739757.1
MW739758.1
MW739759.1
MW739760.1
MW739761.1
MW739762.1
MW739763.1
MW739764.1
MW739765.1
MW739766.1
MW739767.1
MW739768.1
MW739769.1
MW739770.1
MW739771.1
MW739772.1
MW739773.1
MW739774.1
MW739775.1
MW739776.1
MW739777.1
MW739778.1
MW739779.1
MW739780.1
MW739781.1
MW739782.1
MW739783.1
MW739784.1
MW739785.1
MW739786.1
MW739787.1
MW739788.1
MW739789.1
MW739790.1
MW739791.1
MW739792.1
MW739793.1
MW739794.1
MW739795.1
MW739796.1
MW739797.1
MW739798.1
MW739799.1
MW739800.1
MW739801.1
MW739802.1
MW739803.1
MW739804.1
MW739805.1
MW739806.1
MW739807.1
MW739808.1
MW739809.1
MW739810.1
MW739811.1
MW739812.1
MW739813.1
MW739814.1
MW739815.1
MW739816.1
MW739817.1
MW739818.1
MW739819.1
MW739820.1
MW739821.1
MW739822.1
MW739823.1
MW739824.1
MW739825.1
MW739826.1
MW739827.1
MW739828.1
MW739829.1
MW739830.1
MW739831.1
MW739832.1
MW739833.1
MW739834.1
MW739835.1
MW739836.1
MW739837.1
MW739838.1
MW739839.1
MW739840.1
MW739841.1
MW739842.1
MW739843.1
MW739844.1
MW739845.1
MW739846.1
MW739847.1
MW739848.1
MW739849.1
MW739850.1
MW739851.1
MW739852.1
MW739853.1
MW739854.1
MW739855.1
MW739856.1
MW739857.1
MW739858.1
MW739859.1
MW739860.1
MW739861.1
MW739862.1
MW739863.1
MW739864.1
MW739865.1
MW739866.1
MW739867.1
MW739868.1
MW739869.1
MW739870.1
MW739871.1
MW739872.1
MW739873.1
MW739874.1
MW739875.1
MW739876.1
MW739877.1
MW739878.1
MW739879.1
MW739880.1
MW739881.1
MW739882.1
MW739883.1
MW739884.1
MW739885.1
MW739886.1
MW739887.1
MW739888.1
MW739889.1
MW739890.1
MW739891.1
MW739892.1
MW739893.1
MW739894.1
MW739895.1
MW739896.1
MW739897.1
MW739898.1
MW739899.1
MW739900.1
MW739901.1
MW739902.1
MW739903.1
MW739904.1
MW739905.1
MW739906.1
MW739907.1
MW739908.1
MW739909.1
MW739910.1
MW739911.1
MW739912.1
MW739913.1
MW739914.1
MW739915.1
MW739916.1
MW739917.1
MW739918.1
MW739919.1
MW739920.1
MW739921.1
MW739922.1
MW739923.1
MW739924.1
MW739925.1
MW739926.1
MW739927.1
MW739928.1
MW739929.1
MW739930.1
MW739931.1
MW739932.1
MW739933.1
MW739934.1
MW739935.1
MW739936.1
MW739937.1
MW739938.1
MW739939.1
MW739940.1
MW739941.1
MW739942.1
MW739943.1
MT563407.1
MT885330.1
MW114971.1
MW114972.1
MW114973.1
MW147484.1
MW316734.1
MW316735.1
MW316736.1
MW322828.1
MW322831.1
MW322832.1
MW322833.1
MW322835.1
MW322836.1
MW322837.1
MW322838.1
MW322839.1
MW322840.1
MW410732.1
MW410733.1
MW410734.1
MW410735.1
MW410736.1
MW410737.1
MW410738.1
MW410739.1
MW410740.1
MW410741.1
MW410742.1
MW484951.1
MW484952.1
MW484953.1
MW484954.1
MW484955.1
MW484956.1
MW484957.1
MW484958.1
MW484959.1
MW484960.1
MW484961.1
MW484962.1
MW484963.1
MW484964.1
MW484965.1
MW484966.1
MW484967.1
MW484968.1
MW484969.1
MW484970.1
MW484971.1
MW484972.1
MW484973.1
MW484974.1
MW484975.1
MW484976.1
MW484977.1
MW484978.1
MW484979.1
MW484980.1
MW484981.1
MW484982.1
MW484983.1
MW484984.1
MW484985.1
MW484986.1
MW484987.1
MW489855.1
MW489856.1
MW507842.1
MW507843.1
MW507844.1
MW507845.1
MW507846.1
MW507847.1
MW507848.1
MW507849.1
MW507850.1
MW507851.1
MW507852.1
MW507853.1
MW507854.1
MW507855.1
MW507856.1
MW507857.1
MW507858.1
MW507859.1
MW507860.1
MW507861.1
MW507862.1
MW507863.1
MW507864.1
MW507865.1
MW507866.1
MW507867.1
MW507868.1
MW507869.1
MW507870.1
MW507871.1
MW507872.1
MW507873.1
MW507874.1
MW507875.1
MW507876.1
MW507877.1
MW507878.1
MW507879.1
MW507880.1
MW507881.1
MW507882.1
MW507883.1
MW507884.1
MW507885.1
MW507886.1
MW507887.1
MW507888.1
MW507889.1
MW507890.1
MW507891.1
MW507892.1
MW507893.1
MW507894.1
MW507895.1
MW507896.1
MW507897.1
MW507898.1
MW507899.1
MW507900.1
MW507901.1
MW507902.1
MW507903.1
MW507904.1
MW507905.1
MW507906.1
MW507907.1
MW507908.1
MW507909.1
MW507910.1
MW507911.1
MW507912.1
MW507913.1
MW507914.1
MW507915.1
MW507916.1
MW507917.1
MW507918.1
MW507919.1
MW507920.1
MW507921.1
MW507922.1
MW507923.1
MW507924.1
MW507925.1
MW507926.1
MW507927.1
MW507928.1
MW507929.1
MW507930.1
MW507931.1
MW507932.1
MW507933.1
MW507934.1
MW507935.1
MW507936.1
MW507937.1
MW507938.1
MW507939.1
MW507940.1
MW507941.1
MW507942.1
MW507943.1
MW507944.1
MW507945.1
MW507946.1
MW507947.1
MW507948.1
MW507949.1
MW507950.1
MW507951.1
MW507952.1
MW507953.1
MW507954.1
MW507955.1
MW507956.1
MW507957.1
MW507958.1
MW507959.1
MW507960.1
MW507961.1
MW507962.1
MW507963.1
MW507964.1
MW507965.1
MW507966.1
MW507967.1
MW507968.1
MW507969.1
MW507970.1
MW507971.1
MW507972.1
MW507973.1
MW507974.1
MW507975.1
MW507976.1
MW507977.1
MW507978.1
MW507979.1
MW507980.1
MW507981.1
MW507982.1
MW507983.1
MW507984.1
MW507985.1
MW507986.1
MW507987.1
MW507988.1
MW507989.1
MW507990.1
MW507991.1
MW507992.1
MW507993.1
MW507994.1
MW507995.1
MW507996.1
MW507997.1
MW507998.1
MW507999.1
MW508000.1
MW508001.1
MW508002.1
MW508003.1
MW508004.1
MW508005.1
MW508006.1
MW508007.1
MW508008.1
MW508009.1
MW508010.1
MW508011.1
MW508012.1
MW508013.1
MW508014.1
MW508015.1
MW508016.1
MW508017.1
MW508018.1
MW508019.1
MW508020.1
MW508021.1
MW508022.1
MW508023.1
MW508024.1
MW508025.1
MW508026.1
MW508027.1
MW508028.1
MW508029.1
MW508030.1
MW508031.1
MW508032.1
MW508033.1
MW508034.1
MW508035.1
MW508036.1
MW508037.1
MW508038.1
MW508039.1
MW508040.1
MW508041.1
MW508042.1
MW508043.1
MW508044.1
MW508045.1
MW508046.1
MW508047.1
MW508048.1
MW508049.1
MW508050.1
MW508051.1
MW508052.1
MW508053.1
MW508054.1
MW508055.1
MW508056.1
MW508057.1
MW508058.1
MW508059.1
MW508060.1
MW508061.1
MW508062.1
MW508063.1
MW508064.1
MW508065.1
MW508066.1
MW508067.1
MW508068.1
MW508069.1
MW508070.1
MW508071.1
MW508072.1
MW508073.1
MW508074.1
MW508075.1
MW508076.1
MW508077.1
MW508078.1
MW508079.1
MW508080.1
MW508081.1
MW508082.1
MW508083.1
MW508084.1
MW508085.1
MW508086.1
MW508087.1
MW508088.1
MW508089.1
MW508090.1
MW508091.1
MW508092.1
MW508093.1
MW508094.1
MW508095.1
MW508096.1
MW508097.1
MW508098.1
MW508099.1
MW508100.1
MW508101.1
MW508102.1
MW508103.1
MW508104.1
MW508105.1
MW508106.1
MW508107.1
MW508108.1
MW508109.1
MW508110.1
MW508111.1
MW508112.1
MW508113.1
MW508114.1
MW508115.1
MW508116.1
MW508117.1
MW508118.1
MW508119.1
MW508120.1
MW508121.1
MW508122.1
MW508123.1
MW508124.1
MW508125.1
MW508126.1
MW508127.1
MW508128.1
MW508129.1
MW508130.1
MW508131.1
MW508132.1
MW508133.1
MW508134.1
MW508135.1
MW508136.1
MW508137.1
MW508138.1
MW508139.1
MW508140.1
MW508141.1
MW508142.1
MW508143.1
MW508144.1
MW508145.1
MW508146.1
MW508147.1
MW508148.1
MW508149.1
MW508150.1
MW508151.1
MW508152.1
MW508153.1
MW508154.1
MW508155.1
MW508156.1
MW508157.1
MW508158.1
MW508159.1
MW508160.1
MW508161.1
MW508162.1
MW508163.1
MW508164.1
MW508165.1
MW508166.1
MW508167.1
MW508168.1
MW508169.1
MW508170.1
MW508171.1
MW508172.1
MW508173.1
MW508174.1
MW508175.1
MW508176.1
MW508177.1
MW508178.1
MW508179.1
MW508180.1
MW508181.1
MW508182.1
MW508183.1
MW508184.1
MW508185.1
MW508186.1
MW508187.1
MW508188.1
MW508189.1
MW508190.1
MW508191.1
MW508192.1
MW508193.1
MW508194.1
MW508195.1
MW508196.1
MW508197.1
MW508198.1
MW508199.1
MW508200.1
MW508201.1
MW508202.1
MW508203.1
MW508204.1
MW508205.1
MW508206.1
MW508207.1
MW508208.1
MW508209.1
MW508210.1
MW508211.1
MW508212.1
MW508213.1
MW508214.1
MW508215.1
MW508216.1
MW508217.1
MW508218.1
MW508219.1
MW508220.1
MW508221.1
MW508222.1
MW508223.1
MW508224.1
MW508225.1
MW508226.1
MW508227.1
MW508228.1
MW508229.1
MW508230.1
MW508231.1
MW508232.1
MW508233.1
MW508234.1
MW508235.1
MW508236.1
MW508237.1
MW508238.1
MW508239.1
MW508240.1
MW508241.1
MW508242.1
MW508243.1
MW508244.1
MW508245.1
MW508246.1
MW508247.1
MW508248.1
MW508249.1
MW508250.1
MW508251.1
MW508252.1
MW508253.1
MW508254.1
MW508255.1
MW508256.1
MW508257.1
MW508258.1
MW508259.1
MW508260.1
MW508261.1
MW508262.1
MW508263.1
MW508264.1
MW508265.1
MW508266.1
MW508267.1
MW508268.1
MW508269.1
MW508270.1
MW508271.1
MW508272.1
MW508273.1
MW508274.1
MW508275.1
MW508276.1
MW508277.1
MW508278.1
MW508279.1
MW508280.1
MW508281.1
MW508282.1
MW508283.1
MW508284.1
MW508285.1
MW508286.1
MW508287.1
MW508288.1
MW508289.1
MW508290.1
MW508291.1
MW508292.1
MW508293.1
MW508294.1
MW508295.1
MW508296.1
MW508297.1
MW508298.1
MW508299.1
MW508300.1
MW508301.1
MW508302.1
MW508303.1
MW508304.1
MW508305.1
MW508306.1
MW508307.1
MW508308.1
MW508309.1
MW508310.1
MW508311.1
MW508312.1
MW508313.1
MW508314.1
MW508315.1
MW508316.1
MW508317.1
MW508318.1
MW508319.1
MW508320.1
MW508321.1
MW508322.1
MW508323.1
MW508324.1
MW508325.1
MW508326.1
MW508327.1
MW508328.1
MW508329.1
MW508330.1
MW508331.1
MW508332.1
MW508333.1
MW703458.1
MW713153.1
MW713154.1
MW713155.1
MW713156.1
MW713157.1
MW713158.1
MW713159.1
MW713161.1
MW713162.1
MW713163.1
MW713164.1
MW713165.1
MW713166.1
MW713167.1
MW713168.1
MW713169.1
MW713170.1
MW713171.1
MW713172.1
MW713173.1
MW713174.1
MW713175.1
MW713176.1
MW713206.1
MW713207.1
MW713208.1
MW713209.1
MW713211.1
MW713212.1
MW713213.1
MW713214.1
MW713215.1
MW713216.1
MW713217.1
MW713218.1
MW713219.1
MW713220.1
MW713221.1
MW713222.1
MW713223.1
MW713224.1
MW713225.1
MW713226.1
MW713227.1
MW713228.1
MW713229.1
MW713230.1
MW713231.1
MW713232.1
MW713233.1
MW713234.1
MW713235.1
MW713236.1
MW713237.1
MW713918.1
MW713919.1
MW713920.1
MW713921.1
MW713923.1
MW713924.1
MW713925.1
MW713928.1
MW713929.1
MW713930.1
MW713931.1
MW713933.1
MW713934.1
MW713935.1
MW737421.1
MW737635.1
MW737677.1
MT512432.1
MW308549.1
MW320689.1
MW320691.1
MW320692.1
MW320722.1
MW320723.1
MW326461.1
MW340908.1
MW340909.1
MW340910.1
MW340911.1
MW704306.2
MW704319.2
MW704328.2
MW704329.2
MW730904.1
MW730905.1
MW730906.1
MW730907.1
MW730908.1
MW730909.1
MW730910.1
MW730911.1
MW730912.1
MW730913.1
MW730914.1
MW730915.1
MW730916.1
MW730917.1
MW730918.1
MW730919.1
MW730920.1
MW730921.1
MW730922.1
MW730923.1
MW730924.1
MW730925.1
MW730926.1
MW730927.1
MW730928.1
MW730929.1
MW730930.1
MW730931.1
MW730932.1
MW730933.1
MW730934.1
MW730935.1
MW730936.1
MW730937.1
MW730938.1
MW730939.1
MW730940.1
MW730941.1
MW730942.1
MW730943.1
MW730944.1
MW730945.1
MW730946.1
MW730947.1
MW730948.1
MW730949.1
MW730950.1
MW730951.1
MW730952.1
MW730953.1
MW730954.1
MW730955.1
MW730956.1
MW730957.1
MW730958.1
MW730959.1
MW730960.1
MW730961.1
MW730962.1
MW730963.1
MW730964.1
MW730965.1
MW730966.1
MW730967.1
MW730968.1
MW730969.1
MW730970.1
MW730971.1
MW730972.1
MW730973.1
MW730974.1
MW730975.1
MW730976.1
MW730977.1
MW730978.1
MW730979.1
MW730980.1
MW730981.1
MW730982.1
MW730983.1
MW730984.1
MW730985.1
MW730986.1
MW730987.1
MW730988.1
MW730989.1
MW730990.1
MW730991.1
MW730992.1
MW730993.1
MW730994.1
MW730995.1
MW730996.1
MW730997.1
MW730998.1
MW730999.1
MW731000.1
MW731001.1
MW731002.1
MW731003.1
MW731004.1
MW731005.1
MW731006.1
MW731007.1
MW731008.1
MW731009.1
MW731010.1
MW731011.1
MW731012.1
MW731013.1
MW731014.1
MW731015.1
MW731016.1
MW731017.1
MW731018.1
MW731019.1
MW731020.1
MW731021.1
MW731022.1
MW731023.1
MW731024.1
MW731025.1
MW731026.1
MW731027.1
MW731028.1
MW731029.1
MW731030.1
MW731031.1
MW731032.1
MW731033.1
MW731034.1
MW731035.1
MW731036.1
MW731037.1
MW731038.1
MW731039.1
MW731040.1
MW731041.1
MW731042.1
MW731043.1
MW731044.1
MW731045.1
MW731046.1
MW731047.1
MW731048.1
MW731049.1
MW731050.1
MW731051.1
MW731052.1
MW731053.1
MW731054.1
MW731055.1
MW731056.1
MW731057.1
MW731058.1
MW731059.1
MW731060.1
MW731061.1
MW731062.1
MW731063.1
MW731064.1
MW731065.1
MW731066.1
MW731067.1
MW731068.1
MW731069.1
MW731070.1
MW731071.1
MW731072.1
MW731073.1
MW731074.1
MW731075.1
MW731076.1
MW731077.1
MW731078.1
MW731079.1
MW731080.1
MW731081.1
MW731082.1
MW731083.1
MW731084.1
MW731085.1
MW731086.1
MW731087.1
MW731088.1
MW731089.1
MW731090.1
MW731091.1
MW731092.1
MW731093.1
MW731094.1
MW731095.1
MW731096.1
MW731097.1
MW731098.1
MW731099.1
MW731100.1
MW731101.1
MW731102.1
MW731103.1
MW731104.1
MW731105.1
MW731106.1
MW731107.1
MW731108.1
MW731109.1
MW731110.1
MW731111.1
MW731112.1
MW731113.1
MW731114.1
MW731115.1
MW731116.1
MW731117.1
MW731118.1
MW731119.1
MW731120.1
MW731121.1
MW731122.1
MW731123.1
MW731124.1
MW731125.1
MW731126.1
MW731127.1
MW731128.1
MW731129.1
MW731130.1
MW731131.1
MW731132.1
MW731133.1
MW731134.1
MW731135.1
MW731136.1
MW731137.1
MW731138.1
MW731139.1
MW731140.1
MW731141.1
MW731142.1
MW731143.1
MW731144.1
MW731145.1
MW731146.1
MW731147.1
MW731148.1
MW731149.1
MW731150.1
MW731151.1
MW731152.1
MW731153.1
MW731154.1
MW731155.1
MW731156.1
MW731157.1
MW731158.1
MW731159.1
MW731160.1
MW731161.1
MW731162.1
MW731163.1
MW731164.1
MW731165.1
MW731166.1
MW731167.1
MW731168.1
MW731169.1
MW731170.1
MW731171.1
MW731172.1
MW731173.1
MW731174.1
MW731175.1
MW731176.1
MW731177.1
MW731178.1
MW731179.1
MW731180.1
MW731181.1
MW731182.1
MW731183.1
MW731184.1
MW731185.1
MW731186.1
MW731187.1
MW731188.1
MW731189.1
MW731190.1
MW731191.1
MW731192.1
MW731193.1
MW731194.1
MW731195.1
MW731196.1
MW731197.1
MW731198.1
MW731199.1
MW731200.1
MW731201.1
MW731202.1
MW731203.1
MW731204.1
MW731205.1
MW731206.1
MW731207.1
MW731208.1
MW731209.1
MW731210.1
MW731211.1
MW731212.1
MW731213.1
MW731214.1
MW731215.1
MW731216.1
MW731217.1
MW731218.1
MW731219.1
MW731220.1
MW731221.1
MW731222.1
MW731223.1
MW731224.1
MW731225.1
MW731226.1
MW731227.1
MW731228.1
MW731229.1
MW731230.1
MW731231.1
MW731232.1
MW731233.1
MW731234.1
MW731235.1
MW731236.1
MW731237.1
MW731238.1
MW731239.1
MW731240.1
MW731241.1
MW731242.1
MW731243.1
MW731244.1
MW731245.1
MW731246.1
MW731247.1
MW731248.1
MW731249.1
MW731250.1
MW731251.1
MW731252.1
MW731253.1
MW731254.1
MW731255.1
MW731256.1
MW731257.1
MW731258.1
MW731259.1
MW731260.1
MW731261.1
MW731262.1
MW731263.1
MW731264.1
MW731265.1
MW731266.1
MW731267.1
MW731268.1
MW731269.1
MW731270.1
MW731271.1
MW731272.1
MW731273.1
MW731274.1
MW731275.1
MW731276.1
MW731277.1
MW731278.1
MW731279.1
MW731280.1
MW731281.1
MW731282.1
MW731283.1
MW731284.1
MW731285.1
MW731286.1
MW731287.1
MW731288.1
MW731289.1
MW731290.1
MW731291.1
MW731292.1
MW731293.1
MW731294.1
MW731295.1
MW731296.1
MW731297.1
MW731298.1
MW731299.1
MW731300.1
MW731301.1
MW731302.1
MW731303.1
MW731304.1
MW731305.1
MW731306.1
MW731307.1
MW731308.1
MW731309.1
MW731310.1
MW731311.1
MW731312.1
MW731313.1
MW731314.1
MW731315.1
MW731316.1
MW731317.1
MW731318.1
MW731319.1
MW731320.1
MW731321.1
MW731322.1
MW731323.1
MW731324.1
MW731325.1
MW731326.1
MW731327.1
MW731328.1
MW731329.1
MW731330.1
MW731331.1
MW731332.1
MW731333.1
MW731334.1
MW731335.1
MW731336.1
MW731337.1
MW731338.1
MW731339.1
MW731340.1
MW731341.1
MW731342.1
MW731343.1
MW731344.1
MW731345.1
MW731346.1
MW731347.1
MW731348.1
MW731349.1
MW731350.1
MW731351.1
MW731352.1
MW731353.1
MW731354.1
MW731355.1
MW731356.1
MW731357.1
MW731358.1
MW731359.1
MW731360.1
MW731361.1
MW731362.1
MW731363.1
MW731364.1
MW731365.1
MW731366.1
MW731367.1
MW731368.1
MW731369.1
MW731370.1
MW731371.1
MW731372.1
MW731373.1
MW731374.1
MW731375.1
MW731376.1
MW731377.1
MW731378.1
MW731379.1
MW731380.1
MW731381.1
MW731382.1
MW731383.1
MW731384.1
MW731385.1
MW731386.1
MW731387.1
MW731388.1
MW731389.1
MW731390.1
MW731391.1
MW731392.1
MW731393.1
MW731394.1
MW731395.1
MW731396.1
MW731397.1
MW731398.1
MW731399.1
MW731400.1
MW731401.1
MW731402.1
MW731403.1
MW731404.1
MW731405.1
MW731406.1
MW731407.1
MW731408.1
MW731409.1
MW731410.1
MW731411.1
MW731412.1
MW731413.1
MW731414.1
MW731415.1
MW731416.1
MW731417.1
MW731418.1
MW731419.1
MW731420.1
MW731421.1
MW731422.1
MW731423.1
MW731424.1
MW731425.1
MW731426.1
MW731427.1
MW731428.1
MW731429.1
MW731430.1
MW731431.1
MW731432.1
MW731433.1
MW731434.1
MW731435.1
MW731436.1
MW731437.1
MW731438.1
MW731439.1
MW731440.1
MW731441.1
MW731442.1
MW731443.1
MW731444.1
MW731445.1
MW731446.1
MW731447.1
MW731448.1
MW731700.1
MW731701.1
MW731702.1
MW731703.1
MW731704.1
MW731705.1
MW731706.1
MW731707.1
MW731708.1
MW731709.1
MW731710.1
MW731711.1
MW731712.1
MW731713.1
MW731714.1
MW731715.1
MW731716.1
MW731717.1
MW731718.1
MW731719.1
MW731720.1
MW731721.1
MW731722.1
MW731723.1
MW731724.1
MW731725.1
MW731726.1
MW731727.1
MW731728.1
MW731729.1
MW731730.1
MW731731.1
MW731732.1
MW731733.1
MW731734.1
MW731735.1
MW731736.1
MW731737.1
MW731738.1
MW731739.1
MW731740.1
MW731741.1
MW731742.1
MW731743.1
MW731744.1
MW731745.1
MW731746.1
MW731747.1
MW731748.1
MW731749.1
MW731750.1
MW731751.1
MW731752.1
MW731753.1
MW731754.1
MW731755.1
MW731756.1
MW731757.1
MW731758.1
MW731759.1
MW731760.1
MW731761.1
MW731762.1
MW731763.1
MW731764.1
MW731765.1
MW731766.1
MW731767.1
MW731768.1
MW731769.1
MW731770.1
MW731771.1
MW731772.1
MW731773.1
MW731774.1
MW731775.1
MW731776.1
MW731777.1
MW731778.1
MW731779.1
MW731780.1
MW731781.1
MW731782.1
MW731783.1
MW731784.1
MW733193.1
MW733194.1
MW733195.1
MW733196.1
MW733197.1
MW733198.1
MW733199.1
MW733200.1
MW733201.1
MW733202.1
MW733203.1
MW733204.1
MW733205.1
MW733206.1
MW733207.1
MW733208.1
MW733209.1
MW733210.1
MW733211.1
MW733212.1
MW733213.1
MW733214.1
MW733215.1
MW733216.1
MW733217.1
MW733218.1
MW733219.1
MW733220.1
MW733221.1
MW733222.1
MW733223.1
MW733224.1
MW733225.1
MW733226.1
MW733227.1
MW733228.1
MW733229.1
MW733230.1
MW733231.1
MW733232.1
MW733233.1
MW733234.1
MW733235.1
MW733236.1
MW733237.1
MW733238.1
MW733239.1
MW733240.1
MW733241.1
MW733242.1
MW733243.1
MW733244.1
MW733245.1
MW733246.1
MW733247.1
MW733248.1
MW733249.1
MW733250.1
MW733251.1
MW733252.1
MW733253.1
MW733254.1
MW733255.1
MW733256.1
MW733257.1
MW733258.1
MW733259.1
MW733260.1
MW733261.1
MW733262.1
MW733263.1
MW733264.1
MW733265.1
MW733266.1
MW733267.1
MW733268.1
MW733269.1
MW733270.1
MW733271.1
MW733272.1
MW733273.1
MW733274.1
MW733275.1
MW733276.1
MW733277.1
MW733278.1
MW733279.1
MW733280.1
MW733281.1
MW733282.1
MW733283.1
MW733284.1
MW733285.1
MW733286.1
MW733287.1
MW733288.1
MW733289.1
MW733290.1
MW733291.1
MW733292.1
MW733293.1
MW733294.1
MW733295.1
MW733296.1
MW733297.1
MW733298.1
MW733299.1
MW733300.1
MW733301.1
MW733302.1
MW733303.1
MW733304.1
MW733305.1
MW733306.1
MW733307.1
MW733308.1
MW733309.1
MW733310.1
MW733311.1
MW733312.1
MW733313.1
MW733314.1
MW733315.1
MW733316.1
MW733317.1
MW733318.1
MW733319.1
MW733320.1
MW733321.1
MW733322.1
MW733323.1
MW733324.1
MW733325.1
MW733326.1
MW733327.1
MW733328.1
MW733329.1
MW733330.1
MW733331.1
MW733332.1
MW733333.1
MW733334.1
MW733335.1
MW733336.1
MW733337.1
MW733338.1
MW733339.1
MW733340.1
MW733341.1
MW733342.1
MW733343.1
MW733344.1
MW733345.1
MW733346.1
MW733347.1
MW733348.1
MW733349.1
MW733350.1
MW733351.1
MW733352.1
MW733353.1
MW733354.1
MW733355.1
MW733356.1
MW733357.1
MW733358.1
MW733359.1
MW733360.1
MW733361.1
MW733362.1
MW733363.1
MW733364.1
MW733365.1
MW733366.1
MW733367.1
MW733368.1
MW733369.1
MW733370.1
MW733371.1
MW733372.1
MW733373.1
MW733374.1
MW733375.1
MW733376.1
MW733377.1
MW733378.1
MW733379.1
MW733380.1
MW733381.1
MW733382.1
MW733383.1
MW733384.1
MW733385.1
MW733386.1
MW733387.1
MW733388.1
MW733389.1
MW733390.1
MW733391.1
MW733392.1
MW733393.1
MW733394.1
MW733395.1
MW733396.1
MW733397.1
MW733398.1
MW733399.1
MW733400.1
MW733401.1
MW733402.1
MW733403.1
MW733404.1
MW733405.1
MW733406.1
MW733407.1
MW733408.1
MW733409.1
MW733410.1
MW733411.1
MW733412.1
MW733413.1
MW733414.1
MW733415.1
MW733416.1
MW733417.1
MW733418.1
MW733419.1
MW733420.1
MW733421.1
MW733422.1
MW733423.1
MW733424.1
MW733425.1
MW733426.1
MW733427.1
MW733428.1
MW733429.1
MW733430.1
MW733431.1
MW733432.1
MW733433.1
MW733434.1
MW733435.1
MW733436.1
MW733437.1
MW733438.1
MW733439.1
MW733440.1
MW733441.1
MW733442.1
MW733443.1
MW733444.1
MW733445.1
MW733446.1
MW733447.1
MW733448.1
MW733449.1
MW733450.1
MW733451.1
MW733452.1
MW733453.1
MW733454.1
MW733455.1
MW733456.1
MW733457.1
MW733458.1
MW733459.1
MW733460.1
MW733461.1
MW733462.1
MW733463.1
MW733464.1
MW733465.1
MW733466.1
MW733467.1
MW733468.1
MW733469.1
MW733470.1
MW733471.1
MW733472.1
MW733473.1
MW733474.1
MW733475.1
MW733476.1
MW733477.1
MW733478.1
MW733479.1
MW733480.1
MW733481.1
MW733482.1
MW733483.1
MW733484.1
MW733485.1
MW733486.1
MW733487.1
MW733488.1
MW733489.1
MW733490.1
MW733491.1
MW733492.1
MW733493.1
MW733494.1
MW733495.1
MW733496.1
MW733497.1
MW733498.1
MW733499.1
MW733500.1
MW733501.1
MW733502.1
MW733503.1
MW733504.1
MW733505.1
MW733506.1
MW733507.1
MW733508.1
MW733509.1
MW733510.1
MW733511.1
MW733512.1
MW733513.1
MW733514.1
MW733515.1
MW733516.1
MW733517.1
MW733518.1
MW733519.1
MW733520.1
MW733521.1
MW733522.1
MW733523.1
MW733524.1
MW733525.1
MW733526.1
MW733527.1
MW733528.1
MW733529.1
MW733530.1
MW733531.1
MW733532.1
MW733533.1
MW733534.1
MW733535.1
MW733536.1
MW733537.1
MW733538.1
MW733539.1
MW733540.1
MW733541.1
MW733542.1
MW733543.1
MW733544.1
MW733545.1
MW733546.1
MW733547.1
MW733548.1
MW733549.1
MW733550.1
MW733551.1
MW733552.1
MW733553.1
MW733554.1
MW733555.1
MW733556.1
MW733557.1
MW733558.1
MW733559.1
MW733560.1
MW733561.1
MW733562.1
MW733563.1
MW733564.1
MW733565.1
MW733566.1
MW733567.1
MW733568.1
MW733569.1
MW733570.1
MW733571.1
MW733572.1
MW733573.1
MW733574.1
MW733575.1
MW733576.1
MW733577.1
MW733578.1
MW733579.1
MW733580.1
MW733581.1
MW733582.1
MW733583.1
MW733584.1
MW733585.1
MW733586.1
MW733587.1
MW733588.1
MW733589.1
MW733590.1
MW733591.1
MW733592.1
MW733593.1
MW733594.1
MW733595.1
MW733596.1
MW733597.1
MW733598.1
MW733599.1
MW733600.1
MW733601.1
MW733602.1
MW733603.1
MW733604.1
MW733605.1
MW733606.1
MW733607.1
MW733608.1
MW733609.1
MW733610.1
MW733611.1
MW733612.1
MW733613.1
MW733614.1
MW733615.1
MW733616.1
MW733617.1
MW733618.1
MW733619.1
MW733620.1
MW733621.1
MW733622.1
MW733623.1
MW733624.1
MW733625.1
MW733626.1
MW733627.1
MW733628.1
MW733629.1
MW733630.1
MW733631.1
MW733632.1
MW733633.1
MW733634.1
MW733635.1
MW733636.1
MW733637.1
MW733638.1
MW733639.1
MW733640.1
MW733641.1
MW733642.1
MW733643.1
MW733644.1
MW733645.1
MW733646.1
MW733647.1
MW733648.1
MW733649.1
MW733650.1
MW733651.1
MW733652.1
MW733653.1
MW733654.1
MW733655.1
MW733656.1
MW733657.1
MW733658.1
MW733659.1
MW733660.1
MW733661.1
MW733662.1
MW733663.1
MW733664.1
MW733665.1
MW733666.1
MW733667.1
MW733668.1
MW733669.1
MW733670.1
MW733671.1
MW733672.1
MW733673.1
MW733674.1
MW733675.1
MW733676.1
MW733677.1
MW733678.1
MW733679.1
MW733680.1
MW733681.1
MW733682.1
MW733683.1
MW733684.1
MW733685.1
MW733686.1
MW733687.1
MW733688.1
MW733689.1
MW733690.1
MW733691.1
MW733692.1
MW733693.1
MW733694.1
MW733695.1
MW733696.1
MW733697.1
MW733698.1
MW733699.1
MW733700.1
MW733701.1
MW733702.1
MW733703.1
MW733704.1
MW733705.1
MW733706.1
MW733707.1
MW733708.1
MW733709.1
MW733710.1
MW733711.1
MW733712.1
MW733713.1
MW733714.1
MW733715.1
MW733716.1
MW733717.1
MW733718.1
MW733719.1
MW733720.1
MW733721.1
MW733722.1
MW733723.1
MW733724.1
MW733725.1
MW733726.1
MW733727.1
MW733728.1
MW733729.1
MW733730.1
MW733731.1
MW733732.1
MW733733.1
MW733734.1
MW733735.1
MW733736.1
MW733737.1
MW733738.1
MW733739.1
MW733740.1
MW733741.1
MW733742.1
MW733743.1
MW733744.1
MW733745.1
MW733746.1
MW733747.1
MW733748.1
MW733749.1
MW733750.1
MW733751.1
MW733752.1
MW733753.1
MW733754.1
MW733755.1
MW733756.1
MW733757.1
MW733758.1
MW733759.1
MW733760.1
MW733761.1
MW733762.1
MW733763.1
MW733764.1
MW733765.1
MW733766.1
MW733767.1
MW733768.1
MW733769.1
MW733770.1
MW733771.1
MW733772.1
MW733773.1
MW733774.1
MW733775.1
MW733776.1
MW733777.1
MW733778.1
MW733779.1
MW733780.1
MW733781.1
MW733782.1
MW733783.1
MW733784.1
MW733785.1
MW733786.1
MW733787.1
MW733788.1
MW733789.1
MW733790.1
MW733791.1
MW733792.1
MW733793.1
MW733794.1
MW733795.1
MW733796.1
MW733797.1
MW733798.1
MW733799.1
MW733800.1
MW733801.1
MW733802.1
MW733866.1
MW733867.1
MW733868.1
MW733869.1
MW733870.1
MW733871.1
MW733872.1
MW733873.1
MW733874.1
MW733875.1
MW733876.1
MW733877.1
MW733878.1
MW733879.1
MW733880.1
MW733881.1
MW733882.1
MW733883.1
MW733884.1
MW733885.1
MW733886.1
MW733887.1
MW733888.1
MW733889.1
MW733890.1
MW733891.1
MW733892.1
MW733893.1
MW733894.1
MW733895.1
MW733896.1
MW733897.1
MW733898.1
MW733899.1
MW733900.1
MW733901.1
MW733902.1
MW733903.1
MW733904.1
MW733905.1
MW733906.1
MW733907.1
MW733908.1
MW733909.1
MW733910.1
MW733911.1
MW733912.1
MW733913.1
MW733914.1
MW733915.1
MW733916.1
MW733917.1
MW733918.1
MW733919.1
MW733920.1
MW733921.1
MW733922.1
MW733923.1
MW733924.1
MW733925.1
MW733926.1
MW733927.1
MW733928.1
MW733929.1
MW733930.1
MW733931.1
MW733932.1
MW733933.1
MW733934.1
MW733935.1
MW733936.1
MW733937.1
MW733938.1
MW733939.1
MW733940.1
MW733941.1
MW733942.1
MW733943.1
MW733944.1
MW733945.1
MW733946.1
MW733947.1
MW733948.1
MW733949.1
MW733950.1
MW733951.1
MW733952.1
MW733953.1
MW733954.1
MW733955.1
MW733956.1
MW733957.1
MW733958.1
MW733959.1
MW733960.1
MW733961.1
MW733962.1
MW733963.1
MW733964.1
MW733965.1
MW733966.1
MW733967.1
MW733968.1
MW733969.1
MW733970.1
MW733971.1
MW733972.1
MW733973.1
MW733974.1
MW733975.1
MW733976.1
MW733977.1
MW733978.1
MW733979.1
MW733980.1
MW733981.1
MW733982.1
MW733983.1
MW733984.1
MW733985.1
MW733986.1
MW733987.1
MW733988.1
MW733989.1
MW733990.1
MW733991.1
MW733992.1
MW733993.1
MW733994.1
MW733995.1
MW733996.1
MW733997.1
MW733998.1
MW733999.1
MW734000.1
MW734001.1
MW734002.1
MW734003.1
MW734004.1
MW734005.1
MW734006.1
MW734007.1
MW734008.1
MW734009.1
MW734010.1
MW734011.1
MW734012.1
MW734013.1
MW734014.1
MW734015.1
MW734016.1
MW734017.1
MW734018.1
MW734019.1
MW734020.1
MW734021.1
MW734022.1
MW734023.1
MW734024.1
MW734025.1
MW734026.1
MW734027.1
MW734028.1
MW734029.1
MW734030.1
MW734031.1
MW734032.1
MW734033.1
MW734034.1
MW734035.1
MW734036.1
MW734037.1
MW734038.1
MW734039.1
MW734040.1
MW734041.1
MW734042.1
MW734043.1
MW734044.1
MW734045.1
MW734046.1
MW734047.1
MW734048.1
MW734049.1
MW734050.1
MW734051.1
MW734052.1
MW734053.1
MW734054.1
MW734055.1
MW734056.1
MW734057.1
MW734058.1
MW734059.1
MW734060.1
MW734061.1
MW734062.1
MW734063.1
MW734064.1
MW734065.1
MW734066.1
MW734067.1
MW734068.1
MW734069.1
MW734070.1
MW734071.1
MW734072.1
MW734073.1
MW734074.1
MW734075.1
MW734076.1
MW734077.1
MW734078.1
MW734079.1
MW734080.1
MW734081.1
MW734082.1
MW734083.1
MW734084.1
MW734085.1
MW734086.1
MW734087.1
MW734088.1
MW734089.1
MW734090.1
MW734091.1
MW734092.1
MW734093.1
MW734094.1
MW734095.1
MW734096.1
MW734097.1
MW734098.1
MW734099.1
MW734100.1
MW734101.1
MW734102.1
MW734103.1
MW734104.1
MW734105.1
MW734106.1
MW734107.1
MW734108.1
MW734109.1
MW734110.1
MW734111.1
MW734112.1
MW734113.1
MW734114.1
MW734115.1
MW734116.1
MW734117.1
MW734118.1
MW734119.1
MW734120.1
MW734121.1
MW734122.1
MW734123.1
MW734124.1
MW734125.1
MW734126.1
MW734127.1
MW734128.1
MW734129.1
MW734130.1
MW734131.1
MW734132.1
MW734133.1
MW734134.1
MW734135.1
MW734136.1
MW734137.1
MW734138.1
MW734139.1
MW734140.1
MW734141.1
MW734142.1
MW734143.1
MW734144.1
MW734145.1
MW734146.1
MW734147.1
MW734148.1
MW734149.1
MW734150.1
MW734151.1
MW734152.1
MW734153.1
MW734154.1
MW734155.1
MW734156.1
MW734157.1
MW734158.1
MW734159.1
MW734160.1
MW734161.1
MW734162.1
MW734163.1
MW734164.1
MW734165.1
MW734166.1
MW734167.1
MW734168.1
MW734169.1
MW734170.1
MW734171.1
MW734172.1
MW734173.1
MW734174.1
MW734175.1
MW734176.1
MW734177.1
MW734178.1
MW734179.1
MW734180.1
MW734181.1
MW734182.1
MW734183.1
MW734184.1
MW734185.1
MW734186.1
MW734187.1
MW734188.1
MW734189.1
MW734190.1
MW734191.1
MW734192.1
MW734193.1
MW734194.1
MW734195.1
MW734196.1
MW734197.1
MW734198.1
MW734199.1
MW734200.1
MW734201.1
MW734202.1
MW734203.1
MW734204.1
MW734205.1
MW734206.1
MW734207.1
MW734208.1
MW734209.1
MW734210.1
MW734211.1
MW734212.1
MW734213.1
MW734214.1
MW734215.1
MW734216.1
MW734217.1
MW734218.1
MW734219.1
MW734220.1
MW734221.1
MW734222.1
MW734223.1
MW734224.1
MW734225.1
MW734226.1
MW734227.1
MW734228.1
MW734229.1
MW734230.1
MW734231.1
MW734232.1
MW734233.1
MW734234.1
MW734235.1
MW734236.1
MW734237.1
MW734238.1
MW734239.1
MW734240.1
MW734241.1
MW734242.1
MW734243.1
MW734244.1
MW734245.1
MW734246.1
MW734247.1
MW734248.1
MW734249.1
MW734250.1
MW734251.1
MW734252.1
MW734253.1
MW734254.1
MW734255.1
MW734256.1
MW734257.1
MW734258.1
MW734259.1
MW734260.1
MW734261.1
MW734262.1
MW734263.1
MW734264.1
MW734265.1
MW734266.1
MW734267.1
MW734268.1
MW734269.1
MW734270.1
MW734271.1
MW734272.1
MW734273.1
MW734274.1
MW734275.1
MW734276.1
MW734277.1
MW734278.1
MW734279.1
MW734280.1
MW734281.1
MW734282.1
MW734283.1
MW734284.1
MW734285.1
MW734286.1
MW734287.1
MW734288.1
MW734289.1
MW734290.1
MW734291.1
MW734292.1
MW734293.1
MW734294.1
MW734295.1
MW734296.1
MW734297.1
MW734298.1
MW734299.1
MW734300.1
MW734301.1
MW734302.1
MW734303.1
MW734304.1
MW734305.1
MW734306.1
MW734307.1
MW734308.1
MW734309.1
MW734310.1
MW734311.1
MW734312.1
MW734313.1
MW734314.1
MW734315.1
MW734316.1
MW734317.1
MW734318.1
MW734319.1
MW734320.1
MW734321.1
MW734322.1
MW734323.1
MW734324.1
MW734325.1
MW734326.1
MW734327.1
MW734328.1
MW734329.1
MW734330.1
MW734331.1
MW734332.1
MW734333.1
MW734334.1
MW734335.1
MW734336.1
MW734337.1
MW734338.1
MW734339.1
MW734340.1
MW734341.1
MW734342.1
MW734343.1
MW734344.1
MW734345.1
MW734346.1
MW734347.1
MW734348.1
MW734349.1
MW734350.1
MW734351.1
MW734352.1
MW734353.1
MW734354.1
MW734355.1
MW734356.1
MW734357.1
MW734358.1
MW734359.1
MW734360.1
MW734361.1
MW734362.1
MW734363.1
MW734364.1
MW734365.1
MW734366.1
MW734367.1
MW734368.1
MW734369.1
MW734370.1
MW734371.1
MW734372.1
MW734373.1
MW734374.1
MW734375.1
MW734376.1
MW734377.1
MW734378.1
MW734379.1
MW734380.1
MW734381.1
MW734382.1
MW734383.1
MW734384.1
MW734385.1
MW734386.1
MW734387.1
MW734388.1
MW734389.1
MW734390.1
MW734391.1
MW734392.1
MW734393.1
MW734394.1
MW734395.1
MW734396.1
MW734397.1
MW734398.1
MW734399.1
MW734400.1
MW734401.1
MW734402.1
MW734403.1
MW734404.1
MW734405.1
MW734406.1
MW734407.1
MW734408.1
MW734409.1
MW734410.1
MW734411.1
MW734412.1
MW734413.1
MW734414.1
MW734415.1
MW734416.1
MW734417.1
MW734418.1
MW734419.1
MW734420.1
MW734421.1
MW734422.1
MW734423.1
MW734424.1
MW734425.1
MW734426.1
MW734427.1
MW734428.1
MW734429.1
MW734430.1
MW734431.1
MW734432.1
MW734433.1
MW734434.1
MW734435.1
MW734436.1
MW734437.1
MW734438.1
MW734439.1
MW734440.1
MW734441.1
MW734442.1
MW734443.1
MW734444.1
MW734445.1
MW734446.1
MW734447.1
MW734448.1
MW734449.1
MW734450.1
MW734451.1
MW734452.1
MW734453.1
MW734454.1
MW734455.1
MW734456.1
MW734457.1
MW734458.1
MW734459.1
MW734460.1
MW734461.1
MW734462.1
MW734463.1
MW734464.1
MW734465.1
MW734466.1
MW734467.1
MW734468.1
MW734469.1
MW734470.1
MW734471.1
MW734472.1
MW734473.1
MW734474.1
MW734475.1
MW734476.1
MW734477.1
MW734478.1
MW734479.1
MW734480.1
MW734481.1
MW734482.1
MW734483.1
MW734484.1
MW734485.1
MW734486.1
MW734487.1
MW734488.1
MW734489.1
MW734490.1
MW734491.1
MW734492.1
MW734493.1
MW734494.1
MW734495.1
MW734496.1
MW734497.1
MW734498.1
MW734499.1
MW734500.1
MW734501.1
MW734502.1
MW734503.1
MW734504.1
MW734505.1
MW734506.1
MW734507.1
MW734508.1
MW734509.1
MW734510.1
MW734511.1
MW734512.1
MW734513.1
MW734514.1
MW734515.1
MW734516.1
MW734517.1
MW734518.1
MW734519.1
MW734520.1
MW734521.1
MW734522.1
MW734523.1
MW734524.1
MW734525.1
MW734526.1
MW734527.1
MW734528.1
MW734529.1
MW734530.1
MW734531.1
MW734532.1
MW734533.1
MW734534.1
MW734535.1
MW734536.1
MW734537.1
MW734538.1
MW734539.1
MW734540.1
MW734541.1
MW734542.1
MW734543.1
MW734544.1
MW734545.1
MW734546.1
MW734547.1
MW734548.1
MW734549.1
MW734550.1
MW734551.1
MW734552.1
MW734553.1
MW734554.1
MW734555.1
MW734556.1
MW734557.1
MW734558.1
MW734559.1
MW734560.1
MW734561.1
MW734562.1
MW734563.1
MW734564.1
MW734565.1
MW734566.1
MW734567.1
MW734568.1
MW734569.1
MW734570.1
MW734571.1
MW734572.1
MW734573.1
MW734574.1
MW734575.1
MW734576.1
MW734577.1
MW734578.1
MW734579.1
MW734580.1
MW734581.1
MW734582.1
MW734583.1
MW734584.1
MW734585.1
MW734586.1
MW734587.1
MW734588.1
MW734589.1
MW734590.1
MW734591.1
MW734592.1
MW734593.1
MW734594.1
MW734595.1
MW734596.1
MW734597.1
MW734598.1
MW734599.1
MW734600.1
MW734601.1
MW734602.1
MW734603.1
MW734604.1
MW734605.1
MW734606.1
MW734607.1
MW734608.1
MW734609.1
MW734610.1
MW734611.1
MW734612.1
MW734613.1
MW734614.1
MW734615.1
MW734616.1
MW734617.1
MW734618.1
MW734619.1
MW734620.1
MW734621.1
MW734622.1
MW734623.1
MW734624.1
MW734625.1
MW734626.1
MW734627.1
MW734628.1
MW734629.1
MW734630.1
MW734631.1
MW734632.1
MW734633.1
MW734634.1
MW734635.1
MW734636.1
MW734637.1
MW734638.1
MW734639.1
MW734640.1
MW734641.1
MW734642.1
MW734643.1
MW734644.1
MW734645.1
MW734646.1
MW734647.1
MW734648.1
MW734649.1
MW734650.1
MW734651.1
MW734652.1
MW734653.1
MW734654.1
MW734655.1
MW734656.1
MW734657.1
MW734658.1
MW734659.1
MW734660.1
MW734661.1
MW734662.1
MW734663.1
MW734664.1
MW734665.1
MW734666.1
MW734667.1
MW734668.1
MW734669.1
MW734670.1
MW734671.1
MW734672.1
MW734673.1
MW734674.1
MW734675.1
MW734676.1
MW734677.1
MW734678.1
MW734679.1
MW734680.1
MW734681.1
MW734682.1
MW734683.1
MW734684.1
MW734685.1
MW734686.1
MW734687.1
MW734688.1
MW734689.1
MW734690.1
MW734691.1
MW734692.1
MW734693.1
MW734694.1
MW734695.1
MW734696.1
MW734697.1
MW734698.1
MW734699.1
MW734700.1
MW734701.1
MW734702.1
MW734703.1
MW734704.1
MW734705.1
MW734706.1
MW734707.1
MW734708.1
MW734709.1
MW734710.1
MW734711.1
MW734712.1
MW734713.1
MW734714.1
MW734715.1
MW734716.1
MW734717.1
MW734718.1
MW734719.1
MW734720.1
MW734721.1
MW734722.1
MW734723.1
MW734724.1
MW734725.1
MW734726.1
MW734727.1
MW734728.1
MW734729.1
MW734730.1
MW734731.1
MW734732.1
MW734733.1
MW734734.1
MW734735.1
MW734736.1
MW734737.1
MW734738.1
MW734739.1
MW734740.1
MW734741.1
MW734742.1
MW734743.1
MW734744.1
MW734745.1
MW734746.1
MW734747.1
MW734748.1
MW734749.1
MW734750.1
MW734751.1
MW734752.1
MW734753.1
MW734754.1
MW734755.1
MW734756.1
MW734757.1
MW734758.1
MW734759.1
MW734760.1
MW734761.1
MW734762.1
MW734763.1
MW734764.1
MW734765.1
MW734766.1
MW734767.1
MW734768.1
MW734769.1
MW734770.1
MW734771.1
MW734772.1
MW734773.1
MW734774.1
MW734775.1
MW734776.1
MW734777.1
MW734778.1
MW734779.1
MW734780.1
MW734781.1
MW734782.1
MW734783.1
MW734784.1
MW734785.1
MW734786.1
MW734787.1
MW734788.1
MW734789.1
MW734790.1
MW734791.1
MW734792.1
MW734793.1
MW734794.1
MW734795.1
MW734796.1
MW734797.1
MW734798.1
MW734799.1
MW734800.1
MW734801.1
MW734802.1
MW734803.1
MW734804.1
MW734805.1
MW734806.1
MW734807.1
MW734808.1
MW734809.1
MW734810.1
MW734811.1
MW734812.1
MW734813.1
MW734814.1
MW734815.1
MW734816.1
MW734817.1
MW734818.1
MW734819.1
MW734820.1
MW734821.1
MW734822.1
MW734823.1
MW734824.1
MW734825.1
MW734826.1
MW734827.1
MW734828.1
MW734829.1
MW734830.1
MW734831.1
MW734832.1
MW734833.1
MW734834.1
MW734835.1
MW734836.1
MW734837.1
MW734838.1
MW734839.1
MW734840.1
MW734841.1
MW734842.1
MW734843.1
MW734844.1
MW734845.1
MW734846.1
MW734847.1
MW734848.1
MW734849.1
MW734850.1
MW734851.1
MW734852.1
MW734853.1
MW734854.1
MW734855.1
MW734856.1
MW734857.1
MW734858.1
MW734859.1
MW734860.1
MW734861.1
MW734862.1
MW734863.1
MW734864.1
MW734865.1
MW734866.1
MW734867.1
MW734868.1
MW734869.1
MW734870.1
MW734871.1
MW734872.1
MW734873.1
MW734874.1
MW734875.1
MW734876.1
MW734877.1
MW734878.1
MW734879.1
MW734880.1
MW734881.1
MW734882.1
MW734883.1
MW734884.1
MW734885.1
MW734886.1
MW734887.1
MW734888.1
MW734889.1
MW734890.1
MW734891.1
MW734892.1
MW734893.1
MW734894.1
MW734895.1
MW734896.1
MW734897.1
MW734898.1
MW734899.1
MW734900.1
MW734901.1
MW734902.1
MW734903.1
MW734904.1
MW734905.1
MW734906.1
MW734907.1
MW734908.1
MW734909.1
MW734910.1
MW734911.1
MW734912.1
MW734913.1
MW734914.1
MW734915.1
MW734916.1
MW734917.1
MW734918.1
MW734919.1
MW734920.1
MW734921.1
MW734922.1
MW734923.1
MW734924.1
MW734925.1
MW734926.1
MW734927.1
MW734928.1
MW734929.1
MW734930.1
MW734931.1
MW734932.1
MW734933.1
MW734934.1
MW734935.1
MW734936.1
MW734937.1
MW734938.1
MW734939.1
MW734940.1
MW734941.1
MW734942.1
MW734943.1
MW734944.1
MW734945.1
MW734946.1
MW734947.1
MW734948.1
MW734949.1
MW734950.1
MW734951.1
MW734952.1
MW734953.1
MW734954.1
MW734955.1
MW734956.1
MW734957.1
MW734958.1
MW734959.1
MW734960.1
MW734961.1
MW734962.1
MW734963.1
MW734964.1
MW734965.1
MW734966.1
MW734967.1
MW734968.1
MW734969.1
MW734970.1
MW734971.1
MW734972.1
MW734973.1
MW734974.1
MW734975.1
MW734976.1
MW734977.1
MW734978.1
MW734979.1
MW734980.1
MW734981.1
MW734982.1
MW734983.1
MW734984.1
MW734985.1
MW734986.1
MW734987.1
MW734988.1
MW734989.1
MW734990.1
MW734991.1
MW734992.1
MW734993.1
MW734994.1
MW734995.1
MW734996.1
MW734997.1
MW734998.1
MW734999.1
MW735000.1
MW735001.1
MW735002.1
MW735003.1
MW735004.1
MW735005.1
MW735006.1
MW735007.1
MW735008.1
MW735009.1
MW735010.1
MW735011.1
MW735012.1
MW735013.1
MW735014.1
MW735015.1
MW735016.1
MW735017.1
MW735018.1
MW735019.1
MW735020.1
MW735021.1
MW735022.1
MW735023.1
MW735024.1
MW735025.1
MW735026.1
MW735027.1
MW735028.1
MW735029.1
MW735030.1
MW735031.1
MW735032.1
MW735033.1
MW735034.1
MW735035.1
MW735036.1
MW735037.1
MW735038.1
MW735039.1
MW735040.1
MW735041.1
MW735042.1
MW735043.1
MW735044.1
MW735045.1
MW735046.1
MW735047.1
MW735048.1
MW735049.1
MW735050.1
MW735051.1
MW735052.1
MW735053.1
MW735054.1
MW735055.1
MW735056.1
MW735057.1
MW735058.1
MW735059.1
MW735060.1
MW735061.1
MW735062.1
MW735063.1
MW735064.1
MW735065.1
MW735066.1
MW735067.1
MW735068.1
MW735069.1
MW735070.1
MW735071.1
MW735072.1
MW735073.1
MW735074.1
MW735075.1
MW735076.1
MW735077.1
MW735078.1
MW735079.1
MW735080.1
MW735081.1
MW735082.1
MW735083.1
MW735084.1
MW735085.1
MW735086.1
MW735087.1
MW735088.1
MW735089.1
MW735090.1
MW735091.1
MW735092.1
MW735093.1
MW735094.1
MW735095.1
MW735096.1
MW735097.1
MW735098.1
MW735099.1
MW735100.1
MW735101.1
MW735102.1
MW735103.1
MW735104.1
MW735105.1
MW735106.1
MW735107.1
MW735108.1
MW735109.1
MW735110.1
MW735111.1
MW735112.1
MW735113.1
MW735114.1
MW735115.1
MW735116.1
MW735117.1
MW735118.1
MW735119.1
MW735120.1
MW735121.1
MW735122.1
MW735123.1
MW735124.1
MW735125.1
MW735126.1
MW735127.1
MW735128.1
MW735129.1
MW735130.1
MW735131.1
MW735132.1
MW735133.1
MW735134.1
MW735135.1
MW735136.1
MW735137.1
MW735138.1
MW735139.1
MW735140.1
MW735141.1
MW735142.1
MW735143.1
MW735144.1
MW735145.1
MW735146.1
MW735147.1
MW735148.1
MW735149.1
MW735150.1
MW735151.1
MW735152.1
MW735153.1
MW735154.1
MW735155.1
MW735156.1
MW735157.1
MW735158.1
MW735159.1
MW735160.1
MW735161.1
MW735162.1
MW735163.1
MW735164.1
MW735165.1
MW735166.1
MW735167.1
MW735168.1
MW735169.1
MW735170.1
MW735171.1
MW735172.1
MW735173.1
MW735174.1
MW735175.1
MW735176.1
MW735177.1
MW735178.1
MW735179.1
MW735180.1
MW735181.1
MW735182.1
MW735183.1
MW735184.1
MW735185.1
MW735186.1
MW735187.1
MW735188.1
MW735189.1
MW735190.1
MW735191.1
MW735192.1
MW735193.1
MW735194.1
MW735195.1
MW735196.1
MW735197.1
MW735198.1
MW735199.1
MW735200.1
MW735201.1
MW735202.1
MW735203.1
MW735204.1
MW735205.1
MW735206.1
MW735207.1
MW735208.1
MW735209.1
MW735210.1
MW735211.1
MW735212.1
MW735213.1
MW735214.1
MW735215.1
MW735216.1
MW735217.1
MW735218.1
MW735219.1
MW735220.1
MW735221.1
MW735222.1
MW735223.1
MW735224.1
MW735225.1
MW735226.1
MW735227.1
MW735228.1
MW735229.1
MW735230.1
MW735231.1
MW735232.1
MW735233.1
MW735234.1
MW735235.1
MW735236.1
MW735237.1
MW735238.1
MW735239.1
MW735240.1
MW735241.1
MW735242.1
MW735243.1
MW735244.1
MW735245.1
MW735246.1
MW735247.1
MW735248.1
MW735249.1
MW735250.1
MW735251.1
MW735252.1
MW735253.1
MW735254.1
MW735255.1
MW735256.1
MW735257.1
MW735258.1
MW735259.1
MW735260.1
MW735261.1
MW735262.1
MW735263.1
MW735264.1
MW735265.1
MW735266.1
MW735267.1
MW735268.1
MW735269.1
MW735270.1
MW735271.1
MW735272.1
MW735273.1
MW735274.1
MW735275.1
MW735276.1
MW735277.1
MW735278.1
MW735279.1
MW735280.1
MW735281.1
MW735282.1
MW735283.1
MW735284.1
MW735285.1
MW735286.1
MW735287.1
MW735288.1
MW735289.1
MW735290.1
MW735291.1
MW735292.1
MW735293.1
MW735294.1
MW735295.1
MW735296.1
MW735297.1
MW735298.1
MW735299.1
MW735300.1
MW735301.1
MW735302.1
MW735303.1
MW735304.1
MW735305.1
MW735306.1
MW735307.1
MW735308.1
MW735309.1
MW735310.1
MW735311.1
MW735312.1
MW735313.1
MW735314.1
MW735315.1
MW735316.1
MW735317.1
MW735318.1
MW735319.1
MW735320.1
MW735321.1
MW735322.1
MW735323.1
MW735324.1
MW735325.1
MW735326.1
MW735327.1
MW735328.1
MW735329.1
MW735330.1
MW735331.1
MW735332.1
MW735333.1
MW735334.1
MW735335.1
MW735336.1
MW735337.1
MW735338.1
MW735339.1
MW735340.1
MW735341.1
MW735342.1
MW735343.1
MW735344.1
MW735345.1
MW735346.1
MW735347.1
MW735348.1
MW735349.1
MW735350.1
MW735351.1
MW735352.1
MW735353.1
MW735354.1
MW735355.1
MW735356.1
MW735357.1
MW735358.1
MW735359.1
MW735360.1
MW735361.1
MW735362.1
MW735363.1
MW735364.1
MW735365.1
MW735366.1
MW735367.1
MW735368.1
MW735369.1
MW735370.1
MW735371.1
MW735372.1
MW735373.1
MW735374.1
MW735375.1
MW735376.1
MW735377.1
MW735378.1
MW735379.1
MW735380.1
MW735381.1
MW735382.1
MW735383.1
MW735384.1
MW735385.1
MW735386.1
MW735387.1
MW735388.1
MW735389.1
MW735390.1
MW735391.1
MW735392.1
MW735393.1
MW735394.1
MW735395.1
MW735396.1
MW735397.1
MW735398.1
MW735399.1
MW735400.1
MW735401.1
MW735402.1
MW735403.1
MW735407.1
MW735408.1
MW735409.1
MW735410.1
MW735411.1
MW735412.1
MW735413.1
MW735414.1
MW735415.1
MW735416.1
MW735417.1
MW735418.1
MW735419.1
MW735420.1
MW735421.1
MW735422.1
MW735423.1
MW735424.1
MW735425.1
MW735426.1
MW735427.1
MW735428.1
MW735429.1
MW735430.1
MW735431.1
MW735432.1
MW735433.1
MW735434.1
MW735435.1
MW735436.1
MW735437.1
MW735438.1
MW735439.1
MW735440.1
MW735441.1
MW735442.1
MW735458.1
MW735459.1
MW735460.1
MW735461.1
MW735462.1
MW735463.1
MW735464.1
MW735465.1
MW735466.1
MW735467.1
MW735468.1
MW735469.1
MW735470.1
MW735471.1
MW735472.1
MW735473.1
MW735474.1
MW735475.1
MW735476.1
MW735477.1
MW735478.1
MW735479.1
MW735480.1
MW735481.1
MW735482.1
MW735483.1
MW735484.1
MW735485.1
MW735486.1
MW735487.1
MW735488.1
MW735489.1
MW735490.1
MW735491.1
MW735492.1
MW735493.1
MW735494.1
MW735495.1
MW735496.1
MW735497.1
MW735498.1
MW735499.1
MW735500.1
MW735501.1
MW735502.1
MW735503.1
MW735504.1
MW735505.1
MW735506.1
MW735507.1
MW735508.1
MW735509.1
MW735510.1
MW735511.1
MW735512.1
MW735513.1
MW735514.1
MW735515.1
MW735516.1
MW735517.1
MW735518.1
MW735519.1
MW735520.1
MW735521.1
MW735522.1
MW735523.1
MW735524.1
MW735525.1
MW735526.1
MW735527.1
MW735528.1
MW735529.1
MW735530.1
MW735531.1
MW735532.1
MW735533.1
MW735534.1
MW735535.1
MW735536.1
MW735537.1
MW735538.1
MW735539.1
MW735540.1
MW735541.1
MW735542.1
MW735543.1
MW735544.1
MW735545.1
MW735546.1
MW735547.1
MW735548.1
MW735549.1
MW735550.1
MW735551.1
MW735552.1
MW735553.1
MW735554.1
MW735555.1
MW735556.1
MW735557.1
MW735558.1
MW735559.1
MW735560.1
MW735561.1
MW735562.1
MW735563.1
MW735564.1
MW735565.1
MW735566.1
MW735567.1
MW735568.1
MW735569.1
MW735570.1
MW735571.1
MW735572.1
MW735573.1
MW735574.1
MW735575.1
MW735576.1
MW735577.1
MW735578.1
MW735579.1
MW735580.1
MW735581.1
MW735582.1
MW735583.1
MW735584.1
MW735585.1
MW735586.1
MW735587.1
MW735588.1
MW735589.1
MW735590.1
MW735591.1
MW735592.1
MW735593.1
MW735594.1
MW735595.1
MW735596.1
MW735597.1
MW735598.1
MW735599.1
MW735600.1
MW735601.1
MW735602.1
MW735603.1
MW735604.1
MW735605.1
MW735606.1
MW735607.1
MW735608.1
MW735609.1
MW735610.1
MW735611.1
MW735612.1
MW735613.1
MW735614.1
MW735615.1
MW735616.1
MW735617.1
MW735618.1
MW735619.1
MW735620.1
MW735621.1
MW735622.1
MW735623.1
MW735624.1
MW735625.1
MW735626.1
MW735627.1
MW735628.1
MW735629.1
MW735630.1
MW735631.1
MW735632.1
MW735633.1
MW735634.1
MW735635.1
MW735636.1
MW735637.1
MW735638.1
MW735639.1
MW735640.1
MW735641.1
MW735642.1
MW735643.1
MW735644.1
MW735645.1
MW735854.1
MW735855.1
MW735856.1
MW735857.1
MW735858.1
MW735859.1
MW735860.1
MW735861.1
MW735862.1
MW735863.1
MW735864.1
MW735865.1
MW735866.1
MW735867.1
MW735868.1
MW735869.1
MW735870.1
MW735871.1
MW735872.1
MW735873.1
MW735874.1
MW735875.1
MW735876.1
MW735877.1
MW735878.1
MW735879.1
MW735880.1
MW735881.1
MW735882.1
MW735883.1
MW735884.1
MW735885.1
MW735886.1
MW735887.1
MW735888.1
MW735889.1
MW735890.1
MW735891.1
MW735892.1
MW735893.1
MW735894.1
MW735895.1
MW735896.1
MW735897.1
MW735898.1
MW735899.1
MW735900.1
MW735901.1
MW735902.1
MW735903.1
MW735904.1
MW735905.1
MW735906.1
MW735907.1
MW735908.1
MW735909.1
MW735910.1
MW735911.1
MW735912.1
MW735913.1
MW735914.1
MW735915.1
MW735916.1
MW735917.1
MW735918.1
MW735919.1
MW735920.1
MW735921.1
MW735922.1
MW735923.1
MW735924.1
MW735925.1
MW735926.1
MW735927.1
MW735928.1
MW735929.1
MW735930.1
MW735931.1
MW735932.1
MW735933.1
MW735934.1
MW735935.1
MW735936.1
MW735937.1
MW735938.1
MW735939.1
MW735940.1
MW735941.1
MW735945.1
MW735946.1
MW735947.1
MW735948.1
MW735949.1
MW735950.1
MW735951.1
MW735952.1
MW735953.1
MW735954.1
MW735955.1
MW735956.1
MW735957.1
MW735958.1
MW735959.1
MW735960.1
MW735961.1
MW735962.1
MW735974.1
MW735975.1
MW736061.1
MW736062.1
MW736063.1
MW736064.1
MW736065.1
MW736066.1
MW736067.1
MW736068.1
MW736069.1
MW736070.1
MW736071.1
MW736072.1
MW736073.1
MW736074.1
MW736075.1
MW736076.1
MW736077.1
MW736078.1
MW736079.1
MW736080.1
MW736081.1
MW736082.1
MW736083.1
MW736084.1
MW736085.1
MW736086.1
MW736087.1
MW736088.1
MW736089.1
MW736090.1
MW736091.1
MW736092.1
MW736093.1
MW736094.1
MW736095.1
MW736096.1
MW736097.1
MW736098.1
MW736099.1
MW736100.1
MW736101.1
MW736102.1
MW736103.1
MW736104.1
MW736105.1
MW736106.1
MW736107.1
MW736108.1
MW736109.1
MW736110.1
MW736111.1
MW736112.1
MW736113.1
MW736114.1
MW736115.1
MW736116.1
MW736117.1
MW736118.1
MW736119.1
MW736120.1
MW736121.1
MW736122.1
MW736123.1
MW736124.1
MW736125.1
MW736126.1
MW736127.1
MW736128.1
MW736129.1
MW736130.1
MW736131.1
MW736132.1
MW736133.1
MW736134.1
MW736135.1
MW736136.1
MW736137.1
MW736138.1
MW736139.1
MW736614.1
MW736615.1
MW736616.1
MW736617.1
MW736618.1
MW736619.1
MW736620.1
MW736621.1
MW736622.1
MW736623.1
MW736624.1
MW736625.1
MW736626.1
MW736627.1
MW736628.1
MW736629.1
MW736630.1
MW736631.1
MW736632.1
MW736633.1
MW736634.1
MW736635.1
MW736636.1
MW736637.1
MW736638.1
MW736639.1
MW736640.1
MW736641.1
MW736642.1
MW736643.1
MW736644.1
MW736645.1
MW736646.1
MW736647.1
MW736648.1
MW736649.1
MW736650.1
MW736651.1
MW736652.1
MW736653.1
MW736654.1
MW736655.1
MW736656.1
MW736657.1
MW736658.1
MW736659.1
MW736660.1
MW736661.1
MW736662.1
MW736663.1
MW736664.1
MW736665.1
MW736666.1
MW736667.1
MW736668.1
MW736669.1
MW736670.1
MW736671.1
MW736672.1
MW736673.1
MW736674.1
MW736675.1
MW736676.1
MW736677.1
MW736678.1
MW736679.1
MW736680.1
MW736681.1
MW736682.1
MW736683.1
MW736684.1
MW736685.1
MW736686.1
MW736687.1
MW736688.1
MW736689.1
MW736690.1
MW736691.1
MW736692.1
MW736693.1
MW736694.1
MW736695.1
MW736696.1
MW736697.1
MW736698.1
MW736699.1
MW736700.1
MW736701.1
MW736702.1
MW736703.1
MW736704.1
MW736705.1
MW736706.1
MW736707.1
MW736708.1
MW736709.1
MW736710.1
MW736711.1
MW736712.1
MW736713.1
MW736714.1
MW736715.1
MW736716.1
MW736717.1
MW736718.1
MW736719.1
MW736720.1
MW736721.1
MW736722.1
MW736723.1
MW736724.1
MW736725.1
MW736726.1
MW736727.1
MW736728.1
MW736729.1
MW736730.1
MW736731.1
MW736732.1
MW736733.1
MW736734.1
MW736735.1
MW736736.1
MW736737.1
MW736738.1
MW736739.1
MW736740.1
MW736741.1
MW736742.1
MW736743.1
MW736744.1
MW736745.1
MW736746.1
MW736747.1
MW736748.1
MW736749.1
MW736750.1
MW736751.1
MW736752.1
MW736753.1
MW736754.1
MW736755.1
MW736756.1
MW736757.1
MW736758.1
MW736759.1
MW736760.1
MW736761.1
MW736762.1
MW736763.1
MW736764.1
MW736765.1
MW736766.1
MW736767.1
MW736768.1
MW736769.1
MW736770.1
MW736771.1
MW736772.1
MW736773.1
MW736774.1
MW736775.1
MW736776.1
MW736777.1
MW736778.1
MW736779.1
MW736780.1
MW736781.1
MW736782.1
MW736783.1
MW736784.1
MW736785.1
MW736786.1
MW736787.1
MW736788.1
MW736789.1
MW736790.1
MW736791.1
MW736792.1
MW736793.1
MW736794.1
MW736795.1
MW736796.1
MW736797.1
MW736798.1
MW736799.1
MW736800.1
MW736801.1
MW736802.1
MW736803.1
MW736804.1
MW736805.1
MW736806.1
MW736807.1
MW736808.1
MW736809.1
MW736810.1
MW736811.1
MW736812.1
MW736813.1
MW736814.1
MW736815.1
MW736816.1
MW736817.1
MW736818.1
MW736819.1
MW736820.1
MW736821.1
MW736822.1
MW736823.1
MW736824.1
MW736825.1
MW736826.1
MW736827.1
MW736828.1
MW736829.1
MW736830.1
MW736831.1
MW736832.1
MW736833.1
MW736834.1
MW736835.1
MW736836.1
MW736837.1
MW736838.1
MW736839.1
MW736840.1
MW736841.1
MW736842.1
MW736843.1
MW736844.1
MW736845.1
MW736846.1
MW736847.1
MW736848.1
MW736849.1
MW736850.1
MW736851.1
MW736852.1
MW736853.1
MW736854.1
MN091626.1
MW725581.1
MW725582.1
MW725583.1
MW725584.1
MW725585.1
MW725586.1
MW725587.1
MW725588.1
MW725589.1
MW725590.1
MW725591.1
MW725592.1
MW725593.1
MW725594.1
MW725595.1
MW725596.1
MW725597.1
MW725598.1
MW725599.1
MW725600.1
MW725601.1
MW725602.1
MW725603.1
MW725604.1
MW725605.1
MW725606.1
MW725607.1
MW725608.1
MW725609.1
MW725610.1
MW725611.1
MW725612.1
MW725613.1
MW725614.1
MW725615.1
MW725616.1
MW725617.1
MW725618.1
MW725619.1
MW725620.1
MW725621.1
MW725622.1
MW725623.1
MW725624.1
MW725625.1
MW725626.1
MW725627.1
MW725628.1
MW725629.1
MW725630.1
MW725631.1
MW725632.1
MW725633.1
MW725634.1
MW725635.1
MW725636.1
MW725637.1
MW725638.1
MW725639.1
MW725640.1
MW725641.1
MW725642.1
MW725643.1
MW725644.1
MW725645.1
MW725646.1
MW725647.1
MW725648.1
MW725649.1
MW725650.1
MW725651.1
MW725652.1
MW725653.1
MW725654.1
MW725655.1
MW725656.1
MW725657.1
MW725658.1
MW725659.1
MW725660.1
MW725661.1
MW725662.1
MW725663.1
MW725664.1
MW725665.1
MW725666.1
MW725667.1
MW725668.1
MW725669.1
MW725670.1
MW725671.1
MW725672.1
MW725673.1
MW725674.1
MW725675.1
MW725676.1
MW725677.1
MW725678.1
MW725679.1
MW725680.1
MW725681.1
MW725682.1
MW725683.1
MW725684.1
MW725685.1
MW725686.1
MW725687.1
MW725688.1
MW725689.1
MW725690.1
MW725691.1
MW725692.1
MW725693.1
MW725694.1
MW725695.1
MW725696.1
MW725697.1
MW725698.1
MW725699.1
MW725700.1
MW725701.1
MW725702.1
MW725703.1
MW725704.1
MW725705.1
MW725706.1
MW725707.1
MW725708.1
MW725709.1
MW725710.1
MW725711.1
MW725712.1
MW725713.1
MW725714.1
MW725715.1
MW725716.1
MW725717.1
MW725718.1
MW725719.1
MW725720.1
MW725721.1
MW725722.1
MW725723.1
MW725724.1
MW725725.1
MW725726.1
MW725727.1
MW725728.1
MW725729.1
MW725730.1
MW725731.1
MW725732.1
MW725733.1
MW725734.1
MW725735.1
MW725736.1
MW725737.1
MW725738.1
MW725739.1
MW725740.1
MW725741.1
MW725742.1
MW725743.1
MW725744.1
MW725745.1
MW725746.1
MW725747.1
MW725748.1
MW725749.1
MW725750.1
MW725751.1
MW725752.1
MW725753.1
MW725754.1
MW725755.1
MW725756.1
MW725757.1
MW725758.1
MW725759.1
MW725760.1
MW725761.1
MW725762.1
MW725763.1
MW725764.1
MW725765.1
MW725766.1
MW725767.1
MW725768.1
MW725769.1
MW725770.1
MW725771.1
MW725772.1
MW725773.1
MW725774.1
MW725775.1
MW725776.1
MW725777.1
MW725778.1
MW725779.1
MW725780.1
MW725781.1
MW725782.1
MW725783.1
MW725784.1
MW725785.1
MW725786.1
MW725787.1
MW725788.1
MW725789.1
MW725790.1
MW725791.1
MW725792.1
MW725793.1
MW725794.1
MW725795.1
MW725796.1
MW725797.1
MW725798.1
MW725799.1
MW725800.1
MW725801.1
MW725802.1
MW725803.1
MW725804.1
MW725805.1
MW725806.1
MW725807.1
MW725808.1
MW725809.1
MW725810.1
MW725811.1
MW725812.1
MW725813.1
MW725814.1
MW725815.1
MW725816.1
MW725817.1
MW725818.1
MW725819.1
MW725820.1
MW725821.1
MW725822.1
MW725823.1
MW725824.1
MW725825.1
MW725826.1
MW725827.1
MW725828.1
MW725829.1
MW725830.1
MW725831.1
MW725832.1
MW725833.1
MW725834.1
MW725835.1
MW725836.1
MW725837.1
MW725838.1
MW725839.1
MW725840.1
MW725841.1
MW725842.1
MW725843.1
MW725844.1
MW725845.1
MW725846.1
MW725847.1
MW725848.1
MW725849.1
MW725850.1
MW725851.1
MW725852.1
MW725853.1
MW725854.1
MW725855.1
MW725856.1
MW725857.1
MW725858.1
MW725859.1
MW725860.1
MW725861.1
MW725862.1
MW725863.1
MW725864.1
MW725865.1
MW725866.1
MW725867.1
MW725868.1
MW725869.1
MW725870.1
MW725871.1
MW725872.1
MW725873.1
MW725874.1
MW725875.1
MW725876.1
MW725877.1
MW725878.1
MW725879.1
MW725880.1
MW725881.1
MW725882.1
MW725883.1
MW725884.1
MW725885.1
MW725886.1
MW725887.1
MW725888.1
MW725889.1
MW725890.1
MW725891.1
MW725892.1
MW725893.1
MW725894.1
MW725895.1
MW725896.1
MW725897.1
MW725898.1
MW725899.1
MW725900.1
MW725901.1
MW725902.1
MW725903.1
MW725904.1
MW725905.1
MW725906.1
MW725907.1
MW725908.1
MW725909.1
MW725910.1
MW725911.1
MW725912.1
MW725913.1
MW725914.1
MW725915.1
MW725916.1
MW725917.1
MW725918.1
MW725919.1
MW725920.1
MW725921.1
MW725922.1
MW725923.1
MW725924.1
MW725925.1
MW725926.1
MW725927.1
MW725928.1
MW725929.1
MW725930.1
MW725931.1
MW725932.1
MW725933.1
MW725935.1
MW725936.1
MW725937.1
MW725938.1
MW725939.1
MW725940.1
MW725941.1
MW725942.1
MW725943.1
MW725944.1
MW725945.1
MW725946.1
MW725947.1
MW725948.1
MW725949.1
MW725950.1
MW725951.1
MW725952.1
MW725953.1
MW725954.1
MW725955.1
MW725956.1
MW725957.1
MW725958.1
MW725959.1
MW725960.1
MW725961.1
MW725962.1
MW725963.1
MW725964.1
MW725965.1
MW725966.1
MW725967.1
MW725968.1
MW725969.1
MW725970.1
MW725971.1
MW725972.1
MW725973.1
MW725974.1
MW725975.1
MW725976.1
MW725977.1
MW725978.1
MW725979.1
MW725980.1
MW725981.1
MW725982.1
MW725983.1
MW725984.1
MW725985.1
MW725986.1
MW725987.1
MW725988.1
MW725989.1
MW725990.1
MW725991.1
MW725992.1
MW725993.1
MW725994.1
MW725995.1
MW725996.1
MW725997.1
MW725998.1
MW725999.1
MW726000.1
MW726001.1
MW726002.1
MW726003.1
MW726004.1
MW726005.1
MW726006.1
MW726007.1
MW726008.1
MW726009.1
MW726010.1
MW726034.1
MW726035.1
MW726036.1
MW726037.1
MW726038.1
MW726039.1
MW726040.1
MW726041.1
MW726042.1
MW726043.1
MW726044.1
MW726045.1
MW726046.1
MW726047.1
MW726048.1
MW726049.1
MW726050.1
MW726051.1
MW726052.1
MW726053.1
MW726060.1
MW726061.1
MW726062.1
MW726063.1
MW726064.1
MW726065.1
MW726066.1
MW726067.1
MW726068.1
MW726069.1
MW726070.1
MW726071.1
MW726072.1
MW726073.1
MW726074.1
MW726075.1
MW726076.1
MW726077.1
MW726078.1
MW726079.1
MW726080.1
MW727236.1
MW727237.1
MW727238.1
MW727239.1
MW727240.1
MW728099.1
MW728100.1
MW728101.1
MW728102.1
MW728103.1
MW728104.1
MW728105.1
MW728106.1
MW728107.1
MW728108.1
MW728109.1
MW728110.1
MW728111.1
MW728112.1
MW728113.1
MW728114.1
MW728115.1
MW728116.1
MW728117.1
MW728118.1
MW728119.1
MW728120.1
MW728121.1
MW728122.1
MW728123.1
MW728124.1
MW728125.1
MW728126.1
MW728127.1
MW728128.1
MW728129.1
MW728130.1
MW728131.1
MW728132.1
MW728133.1
MW728134.1
MW728135.1
MW728136.1
MW728137.1
MW728138.1
MW728139.1
MW728140.1
MW728141.1
MW728142.1
MW728143.1
MW728144.1
MW728145.1
MW728146.1
MW728147.1
MW728148.1
MW728149.1
MW728150.1
MW728151.1
MW728152.1
MW728153.1
MW728154.1
MW728155.1
MW728156.1
MW728157.1
MW728158.1
MW728159.1
MW728160.1
MW728161.1
MW728162.1
MW728163.1
MW728164.1
MW728165.1
MW728166.1
MW728167.1
MW728168.1
MW728169.1
MW728170.1
MW728171.1
MW728172.1
MW728173.1
MW728174.1
MW728175.1
MW728176.1
MW728177.1
MW728298.1
MW728299.1
MW728300.1
MW728301.1
MW728302.1
MW728303.1
MW728304.1
MW728305.1
MW728306.1
MW728307.1
MW728308.1
MW728309.1
MW728310.1
MW728311.1
MW728312.1
MW728367.1
MW728368.1
MW728369.1
MW728370.1
MW728371.1
MW728372.1
MW728373.1
MW728374.1
MW728375.1
MW728376.1
MW728377.1
MW728378.1
MW728379.1
MW728380.1
MW728381.1
MW728382.1
MW728383.1
MW728384.1
MW728385.1
MW728386.1
MW728387.1
MW728388.1
MW728389.1
MW728390.1
MW728391.1
MW728392.1
MW728393.1
MW728394.1
MW728395.1
MW728396.1
MW728397.1
MW728398.1
MW728399.1
MW728400.1
MW728401.1
MW728402.1
MW728403.1
MW728404.1
MW728405.1
MW728406.1
MW728407.1
MW728408.1
MW728409.1
MW728410.1
MW728411.1
MW728412.1
MW728413.1
MW728414.1
MW728415.1
MW728416.1
MW728417.1
MW728418.1
MW728419.1
MW728420.1
MW728421.1
MW728422.1
MW728423.1
MW728424.1
MW728425.1
MW728426.1
MW728427.1
MW728428.1
MW728429.1
MW728430.1
MW728431.1
MW728432.1
MW728433.1
MW728434.1
MW728435.1
MW728436.1
MW728437.1
MW728438.1
MW728439.1
MW728440.1
MW728441.1
MW728442.1
MW728443.1
MW728444.1
MW728445.1
MW728446.1
MW728447.1
MW728448.1
MW728449.1
MW728450.1
MW728451.1
MW728452.1
MW728453.1
MW728454.1
MW728455.1
MW728456.1
MW728457.1
MW728458.1
MW728459.1
MW728460.1
MW728461.1
MW728462.1
MW728463.1
MW728464.1
MW728465.1
MW728466.1
MW728467.1
MW728468.1
MW728469.1
MW728470.1
MW728471.1
MW728472.1
MW728473.1
MW728474.1
MW728475.1
MW728476.1
MW728477.1
MW728478.1
MW728479.1
MW728480.1
MW728481.1
MW728482.1
MW728483.1
MW728484.1
MW728485.1
MW728486.1
MW728487.1
MW728488.1
MW728489.1
MW728490.1
MW728491.1
MW728492.1
MW728493.1
MW728494.1
MW728495.1
MW728496.1
MW728497.1
MW728498.1
MW728499.1
MW728500.1
MW728501.1
MW728502.1
MW728503.1
MW728504.1
MW728505.1
MW728506.1
MW728507.1
MW728508.1
MW728509.1
MW728510.1
MW728511.1
MW728512.1
MW728513.1
MW728514.1
MW728515.1
MW728516.1
MW728517.1
MW728518.1
MW728519.1
MW728520.1
MW728521.1
MW728522.1
MW728523.1
MW728524.1
MW728525.1
MW728526.1
MW728527.1
MW728528.1
MW728529.1
MW728530.1
MW728531.1
MW728532.1
MW728533.1
MW728534.1
MW728535.1
MW728536.1
MW728537.1
MW728538.1
MW728539.1
MW728540.1
MW728541.1
MW728542.1
MW728543.1
MW728544.1
MW728545.1
MW728546.1
MW728547.1
MW728548.1
MW728549.1
MW728550.1
MW728551.1
MW728552.1
MW728553.1
MW728554.1
MW728555.1
MW728556.1
MW728557.1
MW728558.1
MW728559.1
MW728560.1
MW728561.1
MW728562.1
MW728563.1
MW728564.1
MW728565.1
MW728566.1
MW728567.1
MW728568.1
MW728569.1
MW728570.1
MW728571.1
MW728572.1
MW728573.1
MW728574.1
MW728575.1
MW728576.1
MW728577.1
MW728578.1
MW728579.1
MW728580.1
MW728581.1
MW728582.1
MW728583.1
MW728584.1
MW728585.1
MW728586.1
MW728587.1
MW728588.1
MW728589.1
MW728590.1
MW728591.1
MW728592.1
MW728593.1
MW728594.1
MW728595.1
MW728596.1
MW728597.1
MW728598.1
MW728599.1
MW728600.1
MW728601.1
MW728602.1
MW728603.1
MW728604.1
MW728605.1
MW728606.1
MW728607.1
MW728608.1
MW728609.1
MW728610.1
MW728611.1
MW728612.1
MW728613.1
MW728614.1
MW728615.1
MW728616.1
MW728617.1
MW728618.1
MW728619.1
MW728620.1
MW728621.1
MW728622.1
MW728623.1
MW728624.1
MW728625.1
MW728626.1
MW728627.1
MW728628.1
MW728629.1
MW728630.1
MW728631.1
MW728632.1
MW728633.1
MW728634.1
MW728635.1
MW728636.1
MW728637.1
MW728638.1
MW728639.1
MW728640.1
MW728641.1
MW728642.1
MW728643.1
MW728644.1
MW728645.1
MW728646.1
MW728647.1
MW728648.1
MW728649.1
MW728650.1
MW728651.1
MW728652.1
MW728653.1
MW728654.1
MW728655.1
MW728656.1
MW728657.1
MW728658.1
MW728659.1
MW728660.1
MW728661.1
MW728662.1
MW728663.1
MW728664.1
MW728665.1
MW728666.1
MW728667.1
MW728668.1
MW728669.1
MW728670.1
MW728671.1
MW728672.1
MW728673.1
MW728674.1
MW728675.1
MW728676.1
MW728677.1
MW728678.1
MW728679.1
MW728680.1
MW728681.1
MW728682.1
MW728683.1
MW728684.1
MW728685.1
MW728686.1
MW728687.1
MW728688.1
MW728689.1
MW728690.1
MW728691.1
MW728692.1
MW728693.1
MW728694.1
MW728695.1
MW728696.1
MW728697.1
MW728698.1
MW728699.1
MW728700.1
MW728701.1
MW728702.1
MW728703.1
MW728704.1
MW728705.1
MW728706.1
MW728707.1
MW728708.1
MW728709.1
MW728710.1
MW728711.1
MW728712.1
MW728713.1
MW728714.1
MW728715.1
MW728716.1
MW728717.1
MW728718.1
MW728719.1
MW728720.1
MW728721.1
MW728722.1
MW728723.1
MW728724.1
MW728725.1
MW728726.1
MW728727.1
MW728728.1
MW728729.1
MW728730.1
MW728731.1
MW728732.1
MW728733.1
MW728734.1
MW728735.1
MW728736.1
MW728737.1
MW728738.1
MW728739.1
MW728740.1
MW728741.1
MW728742.1
MW728743.1
MW728744.1
MW728745.1
MW728746.1
MW728747.1
MW728748.1
MW728749.1
MW728750.1
MW728751.1
MW728752.1
MW728753.1
MW728754.1
MW728755.1
MW728756.1
MW728757.1
MW728758.1
MW728759.1
MW728760.1
MW728761.1
MW728762.1
MW728763.1
MW728764.1
MW728765.1
MW728766.1
MW728767.1
MW728768.1
MW728769.1
MW728770.1
MW728771.1
MW728772.1
MW728773.1
MW728774.1
MW728775.1
MW728776.1
MW728777.1
MW728778.1
MW728779.1
MW728780.1
MW728781.1
MW728782.1
MW728783.1
MW728784.1
MW728785.1
MW728786.1
MW728787.1
MW728788.1
MW728789.1
MW728790.1
MW728791.1
MW728792.1
MW728793.1
MW728794.1
MW728795.1
MW728796.1
MW728797.1
MW728798.1
MW728799.1
MW728800.1
MW728801.1
MW728802.1
MW728803.1
MW728804.1
MW728805.1
MW728806.1
MW728807.1
MW728808.1
MW728809.1
MW728810.1
MW728811.1
MW728812.1
MW728813.1
MW728814.1
MW728815.1
MW728816.1
MW728817.1
MW728818.1
MW728819.1
MW728820.1
MW728821.1
MW728822.1
MW728823.1
MW728824.1
MW728825.1
MW728826.1
MW728827.1
MW728828.1
MW728829.1
MW728830.1
MW728831.1
MW728832.1
MW728833.1
MW728834.1
MW728835.1
MW728836.1
MW728837.1
MW728838.1
MW728839.1
MW728840.1
MW728841.1
MW728842.1
MW728843.1
MW728844.1
MW728845.1
MW728846.1
MW728847.1
MW728848.1
MW728849.1
MW728850.1
MW728851.1
MW728852.1
MW728853.1
MW728854.1
MW728855.1
MW728856.1
MW728857.1
MW728858.1
MW728859.1
MW728860.1
MW728861.1
MW728862.1
MW728863.1
MW728864.1
MW728865.1
MW728866.1
MW728867.1
MW728868.1
MW728869.1
MW728870.1
MW728871.1
MW728872.1
MW728873.1
MW728874.1
MW728875.1
MW728876.1
MW728877.1
MW729034.1
MW729035.1
MW729036.1
MW729037.1
MW729038.1
MW729039.1
MW729040.1
MW729041.1
MW729042.1
MW729043.1
MW729044.1
MW729045.1
MW729046.1
MW729047.1
MW729048.1
MW729049.1
MW729258.1
MW729259.1
MW729260.1
MW729261.1
MW729262.1
MW729263.1
MW729264.1
MW729265.1
MW729266.1
MW729267.1
MW729268.1
MW729269.1
MW729270.1
MW729271.1
MW729272.1
MW729273.1
MW729274.1
MW729275.1
MW729276.1
MW729277.1
MW729278.1
MW729279.1
MW729280.1
MW729281.1
MW729282.1
MW729283.1
MW729284.1
MW729285.1
MW729286.1
MW729287.1
MW729288.1
MW729289.1
MW729290.1
MW729291.1
MW729292.1
MW729293.1
MW729294.1
MW729295.1
MW729296.1
MW729297.1
MW729298.1
MW729299.1
MW729300.1
MW729301.1
MW729308.1
MW729309.1
MW729310.1
MW729311.1
MW729312.1
MW729313.1
MW729314.1
MW729315.1
MW729316.1
MW729317.1
HG993801.1
LC613247.1
LC613248.1
LC613249.1
LC613250.1
LC613251.1
LC613252.1
MT027103.1
MT210631.1
MT227371.1
MT239439.1
MT239440.1
MT240625.1
MT240626.1
MT240627.1
MT240628.1
MT240629.1
MT240630.1
MT240631.1
MT240632.1
MT240633.1
MT240634.1
MT240635.1
MT240636.1
MT240637.1
MT240824.1
MT240825.1
MT240826.1
MT240827.1
MT240828.1
MT241510.1
MT348705.1
MT348706.1
MT348707.1
MT348708.1
MT348709.1
MT348710.1
MT559283.1
MT559284.1
MT882022.1
MT906649.1
MT906650.1
MT974437.1
MT974438.1
MT974439.1
MT974440.1
MT974441.1
MT974442.1
MT974443.1
MT974444.1
MT974445.1
MT974446.1
MT974447.1
MT974448.1
MT974449.1
MT974450.1
MT974451.1
MT974452.1
MT974453.1
MT974454.1
MT974455.1
MT974456.1
MT974457.1
MT974458.1
MT974459.1
MT974460.1
MT974461.1
MT974462.1
MT974463.1
MT974464.1
MT974465.1
MT974466.1
MT974467.1
MT974468.1
MT974469.1
MT974470.1
MT989351.1
MW093136.1
MW093137.1
MW093138.1
MW310624.1
MW310625.1
MW434178.1
MW434179.1
MW434180.1
MW434181.1
MW434182.1
MW434183.1
MW434184.1
MW434185.1
MW434186.1
MW434187.1
MW434188.1
MW434189.1
MW434190.1
MW434191.1
MW434192.1
MW434193.1
MW434194.1
MW434195.1
MW434196.1
MW434197.1
MW434198.1
MW434199.1
MW434200.1
MW434201.1
MW434202.1
MW434203.1
MW434204.1
MW434205.1
MW434206.1
MW434207.1
MW434208.1
MW434209.1
MW434210.1
MW434211.1
MW434212.1
MW434213.1
MW434214.1
MW434215.1
MW434216.1
MW434217.1
MW434218.1
MW434219.1
MW434220.1
MW460248.1
MW512832.1
MW512833.1
MW512834.1
MW520365.1
MW520370.1
MW520371.1
MW520374.1
MW520375.1
MW520377.1
MW520382.1
MW520383.1
MW554488.1
MW559600.1
MW560978.1
MW579753.1
MW579754.1
MW579755.1
MW590698.1
MW618650.1
MW699511.1
MW699512.1
MW699513.1
MW699514.1
MW699515.1
MW699516.1
MW699517.1
MW699518.1
MW699519.1
MW699520.1
MW699521.1
MW699522.1
MW699523.1
MW699524.1
MW699525.1
MW699526.1
MW699527.1
MW699528.1
MW699529.1
MW699530.1
MW721120.1
MW721121.1
MW721122.1
MW721182.1
MW721323.1
MW721324.1
MW721325.1
MW721326.1
MW721327.1
MW721328.1
MW721329.1
MW721330.1
MW721331.1
MW721332.1
MW721333.1
MW721334.1
MW721335.1
MW721336.1
MW721337.1
MW721338.1
MW721339.1
MW721340.1
MW721341.1
MW721342.1
MW721343.1
MW721344.1
MW721345.1
MW721346.1
MW721347.1
MW721348.1
MW721349.1
MW721350.1
MW721351.1
MW721352.1
MW721353.1
MW721354.1
MW721355.1
MW721356.1
MW721357.1
MW721358.1
MW721359.1
MW721360.1
MW721361.1
MW721362.1
MW721363.1
MW721364.1
MW721365.1
MW721366.1
MW721367.1
MW721368.1
MW721369.1
MW721370.1
MW721371.1
MW721372.1
MW721373.1
MW721374.1
MW721375.1
MW721376.1
MW721377.1
MW721378.1
MW721379.1
MW721380.1
MW721381.1
MW721382.1
MW721383.1
MW721384.1
MW721385.1
MW721386.1
MW721387.1
MW721388.1
MW721389.1
MW721390.1
MW721391.1
MW721392.1
MW721393.1
MW721394.1
MW721395.1
MW721396.1
MW721397.1
MW721398.1
MW721399.1
MW721400.1
MW721401.1
MW721402.1
MW721403.1
MW721404.1
MW721405.1
MW721406.1
MW721407.1
MW721408.1
MW721409.1
MW721410.1
MW721411.1
MW721412.1
MW721413.1
MW721414.1
MW721415.1
MW721416.1
MW721417.1
MW721418.1
MW721419.1
MW721420.1
MW721421.1
MW721422.1
MW721423.1
MW721424.1
MW721425.1
MW721426.1
MW721427.1
MW721428.1
MW721429.1
MW721430.1
MW721431.1
MW721432.1
MW721433.1
MW721434.1
MW721435.1
MW721436.1
MW721437.1
MW721438.1
MW721439.1
MW721440.1
MW721441.1
MW721442.1
MW721443.1
MW721444.1
MW721445.1
MW721446.1
MW721447.1
MW721448.1
MW721449.1
MW721450.1
MW721451.1
MW721452.1
MW721453.1
MW721454.1
MW721455.1
MW721456.1
MW721457.1
MW721477.1
MW721478.1
MW721479.1
MW721480.1
MW721481.1
MW721482.1
MW721483.1
MW721484.1
MW721485.1
MW721486.1
MW721487.1
MW721488.1
MW721489.1
MW721490.1
MW721491.1
MW721492.1
MW721493.1
MW721494.1
MW721495.1
MW721496.1
MW721497.1
MW721498.1
MW721499.1
MW721500.1
MW721501.1
MW721502.1
MW721503.1
MW721504.1
MW721505.1
MW721506.1
MW721507.1
MW721508.1
MW721509.1
MW721510.1
MW721511.1
MW721512.1
MW721513.1
MW721514.1
MW721515.1
MW721516.1
MW721517.1
MW721518.1
MW721519.1
MW721520.1
MW721521.1
MW721522.1
MW721523.1
MW721524.1
MW721525.1
MW721526.1
MW721527.1
MW721528.1
MW721529.1
MW721530.1
MW721531.1
MW721532.1
MW721533.1
MW721534.1
MW721535.1
MW721536.1
MW721537.1
MW721538.1
MW721539.1
MW721540.1
MW721541.1
MW721542.1
MW721543.1
MW721544.1
MW721545.1
MW721546.1
MW721547.1
MW721548.1
MW721549.1
MW721550.1
MW721551.1
MW721552.1
MW721553.1
MW721554.1
MW721555.1
MW721556.1
MW721557.1
MW721558.1
MW721559.1
MW721560.1
MW721561.1
MW721562.1
MW721563.1
MW721564.1
MW721565.1
MW721566.1
MW721567.1
MW721568.1
MW721569.1
MW721570.1
MW721571.1
MW721572.1
MW721573.1
MW721574.1
MW721575.1
MW721576.1
MW721577.1
MW721578.1
MW721579.1
MW721580.1
MW721581.1
MW721582.1
MW721583.1
MW721584.1
MW721585.1
MW721586.1
MW721587.1
MW721588.1
MW721589.1
MW721590.1
MW722084.1
MW722085.1
MW722086.1
MW722087.1
MW722088.1
MW722089.1
MW722090.1
MW722091.1
MW722092.1
MW722093.1
MW722094.1
MW722095.1
MW722096.1
MW722097.1
MW722098.1
MW722099.1
MW722100.1
MW722101.1
MW722102.1
MW722103.1
MW722104.1
MW722105.1
MW722106.1
MW722107.1
MW722108.1
MW722109.1
MW722110.1
MW722111.1
MW722112.1
MW722113.1
MW722114.1
MW722115.1
MW722116.1
MW722117.1
MW722118.1
MW722119.1
MW722120.1
MW722121.1
MW722122.1
MW722123.1
MW722124.1
MW722125.1
MW722126.1
MW722127.1
MW722128.1
MW722129.1
MW722130.1
MW722131.1
MW722132.1
MW722133.1
MW722134.1
MW722135.1
MW722136.1
MW722137.1
MW722138.1
MW722139.1
MW722140.1
MW722141.1
MW722142.1
MW722143.1
MW722144.1
MW722145.1
MW722146.1
MW722147.1
MW722148.1
MW722149.1
MW722150.1
MW722151.1
MW722152.1
MW722153.1
MW722154.1
MW722155.1
MW722156.1
MW722157.1
MW722158.1
MW722159.1
MW722160.1
MW722161.1
MW722162.1
MW722163.1
MW722164.1
MW722522.1
MW722523.1
MW722524.1
MW722525.1
MW722526.1
MW722527.1
MW722528.1
MW722529.1
MW722530.1
MW722531.1
MW722532.1
MW722533.1
MW722534.1
MW722535.1
MW722536.1
MW722537.1
MW722538.1
MW722539.1
MW722540.1
MW722541.1
MW722542.1
MW722543.1
MW722544.1
MW722545.1
MW722895.1
MW722896.1
MW722897.1
MW722898.1
MW722899.1
MW722901.1
MW722902.1
MW722903.1
MW722904.1
MW722905.1
MW723179.1
MW723180.1
MW723181.1
MW723182.1
MW723183.1
MW723184.1
MW723185.1
MW723186.1
MW723187.1
MW723188.1
MW723189.1
MW723190.1
MW723191.1
MW723192.1
MW723193.1
MW723194.1
MW723413.1
MW723414.1
MW723415.1
MW723416.1
MW723417.1
MW723418.1
MW723419.1
MW723420.1
MW723421.1
MW723422.1
MW723423.1
MW723424.1
MW723425.1
MW723426.1
MW723427.1
MW723428.1
MW724485.1
MW724486.1
MW724487.1
MW724488.1
MW724489.1
MW724490.1
MW724491.1
MW724492.1
MW724493.1
MW724494.1
MW724495.1
MW724496.1
MW724497.1
MW724498.1
MW724499.1
MW724741.1
MW724742.1
MW724743.1
MW724744.1
MW724745.1
MW724746.1
MW724747.1
MW724748.1
MW724749.1
MW724750.1
MW724751.1
MW724752.1
MW724753.1
MW724754.1
MW724755.1
MW724756.1
MW724757.1
MW724758.1
MW724759.1
MW724760.1
MW724761.1
MW724762.1
MW724763.1
MW724764.1
MW724765.1
MW724766.1
MW724767.1
MW724768.1
MW724769.1
MW724770.1
MW724771.1
MW724772.1
MW724773.1
MW724774.1
MW724775.1
MW724776.1
MW724777.1
MW724778.1
MW724779.1
MW724780.1
MW724781.1
MW724782.1
MW724783.1
MW724784.1
BK013345.1
BK013346.1
BK013347.1
LC613089.1
LC616857.1
MK674279.1
MK674280.1
MT264781.1
MT264782.1
MT423647.1
MT423648.1
MT423649.1
MT423650.1
MT423651.1
MT423652.1
MT423653.1
MT423654.1
MT423655.1
MT423656.1
MT423657.1
MT423658.1
MT423659.1
MT423660.1
MT423661.1
MT423662.1
MT423663.1
MT423664.1
MT423665.1
MT423666.1
MW183241.1
MW183242.1
MW347111.1
MW347439.1
MW347596.1
MW347608.1
MW347870.1
MW347871.1
MW347876.1
MW347877.1
MW347878.1
MW347882.1
MW347885.1
MW347890.1
MW347894.1
MW347895.1
MW347897.1
MW347898.1
MW347901.1
MW347902.1
MW347904.1
MW347906.1
MW347907.1
MW347908.1
MW347909.1
MW347910.1
MW347914.1
MW347918.1
MW347920.1
MW347921.1
MW347926.1
MW347927.1
MW347928.1
MW347931.1
MW347932.1
MW347935.1
MW347936.1
MW347937.1
MW347938.1
MW347941.1
MW347943.1
MW347950.1
MW347953.1
MW348275.1
MW348281.1
MW348287.1
MW348295.1
MW348297.1
MW348302.1
MW348304.1
MW348307.1
MW348308.1
MW348310.1
MW348313.1
MW348316.1
MW348317.1
MW348319.1
MW348322.1
MW348324.1
MW348326.1
MW348328.1
MW348332.1
MW348333.1
MW348335.1
MW348342.1
MW348347.1
MW348351.1
MW348354.1
MW348369.1
MW348371.1
MW348373.1
MW348375.1
MW348376.1
MW348379.1
MW348387.1
MW348391.1
MW582531.1
MW582532.1
MW679503.1
MW679504.1
MW679505.1
MW715068.1
MW715069.1
MW715070.1
MW715071.1
MW715072.1
MW715073.1
MW715074.1
MW715075.1
MW715076.1
MW715077.1
MW715078.1
MW715079.1
MW715080.1
MW715081.1
MW715082.1
MW715083.1
MW715084.1
MW715085.1
MW715086.1
MW715087.1
MW715088.1
MW715089.1
MW715090.1
MW715091.1
MW715092.1
MW715093.1
MW715094.1
MW715095.1
MW715096.1
MW715097.1
MW715098.1
MW715099.1
MW715100.1
MW715101.1
MW715102.1
MW715103.1
MW715104.1
MW715105.1
MW715106.1
MW715107.1
MW715108.1
MW715109.1
MW715110.1
MW715111.1
MW715112.1
MW715113.1
MW715114.1
MW715115.1
MW715116.1
MW715117.1
MW715118.1
MW715119.1
MW715120.1
MW715121.1
MW715122.1
MW715123.1
MW715124.1
MW715125.1
MW715126.1
MW715127.1
MW715128.1
MW715129.1
MW715130.1
MW715131.1
MW715132.1
MW715133.1
MW715134.1
MW715135.1
MW715136.1
MW715137.1
MW715138.1
MW715139.1
MW715140.1
MW715141.1
MW715142.1
MW715143.1
MW715144.1
MW715145.1
MW715146.1
MW715147.1
MW715148.1
MW715149.1
MW715150.1
MW715151.1
MW715152.1
MW715153.1
MW715154.1
MW715155.1
MW715156.1
MW715157.1
MW715158.1
MW715159.1
MW715160.1
MW715161.1
MW715162.1
MW715163.1
MW715164.1
MW715165.1
MW715166.1
MW715167.1
MW715168.1
MW715169.1
MW715170.1
MW715171.1
MW715172.1
MW715173.1
MW715174.1
MW715175.1
MW715176.1
MW715177.1
MW715178.1
MW715179.1
MW715180.1
MW715181.1
MW715182.1
MW715183.1
MW715184.1
MW715185.1
MW715186.1
MW715187.1
MW715188.1
MW715189.1
MW715190.1
MW715191.1
MW715192.1
MW715193.1
MW715194.1
MW715195.1
MW715196.1
MW715197.1
MW715198.1
MW715199.1
MW715200.1
MW715201.1
MW715202.1
MW715203.1
MW715204.1
MW715205.1
MW715206.1
MW715207.1
MW715208.1
MW715209.1
MW715210.1
MW715211.1
MW715212.1
MW715213.1
MW715214.1
MW715215.1
MW715216.1
MW715217.1
MW715218.1
MW715219.1
MW715220.1
MW715221.1
MW715222.1
MW715223.1
MW715224.1
MW715225.1
MW715226.1
MW715227.1
MW715228.1
MW715229.1
MW715230.1
MW715231.1
MW715232.1
MW715233.1
MW715234.1
MW715235.1
MW715236.1
MW715237.1
MW715238.1
MW715239.1
MW715240.1
MW715241.1
MW715242.1
MW715243.1
MW715244.1
MW715245.1
MW715246.1
MW715247.1
MW715248.1
MW715249.1
MW715250.1
MW715251.1
MW715252.1
MW715253.1
MW715254.1
MW715255.1
MW715256.1
MW715257.1
MW715258.1
MW715259.1
MW715260.1
MW715261.1
MW715262.1
MW715263.1
MW715264.1
MW715265.1
MW715266.1
MW715267.1
MW715268.1
MW715269.1
MW715270.1
MW715271.1
MW715272.1
MW715273.1
MW715274.1
MW715275.1
MW715276.1
MW715277.1
MW715278.1
MW715279.1
MW715280.1
MW715281.1
MW715282.1
MW715283.1
MW715284.1
MW715285.1
MW715286.1
MW715287.1
MW715288.1
MW715289.1
MW715290.1
MW715291.1
MW715292.1
MW715435.1
MW715436.1
MW715437.1
MW715438.1
MW715439.1
MW715440.1
MW715441.1
MW715442.1
MW715443.1
MW715444.1
MW715445.1
MW715446.1
MW715447.1
MW715448.1
MW715449.1
MW715450.1
MW715451.1
MW715452.1
MW715453.1
MW715454.1
MW715455.1
MW715456.1
MW715457.1
MW715458.1
MW715459.1
MW715460.1
MW715461.1
MW715462.1
MW715463.1
MW715464.1
MW715465.1
MW715466.1
MW715467.1
MW715468.1
MW715469.1
MW715470.1
MW715471.1
MW715472.1
MW715473.1
MW715474.1
MW715475.1
MW715476.1
MW715477.1
MW715478.1
MW715479.1
MW715480.1
MW715481.1
MW715482.1
MW715483.1
MW715484.1
MW715485.1
MW715486.1
MW715487.1
MW715488.1
MW715489.1
MW715490.1
MW715491.1
MW715492.1
MW715493.1
MW715494.1
MW715495.1
MW715496.1
MW715497.1
MW715498.1
MW715499.1
MW715500.1
MW715501.1
MW715502.1
MW715503.1
MW715504.1
MW715505.1
MW715506.1
MW715507.1
MW715508.1
MW715509.1
MW715510.1
MW715511.1
MW715512.1
MW715513.1
MW715514.1
MW715515.1
MW715516.1
MW715517.1
MW715518.1
MW715519.1
MW715520.1
MW715521.1
MW715522.1
MW715523.1
MW715524.1
MW715525.1
MW715526.1
MW715527.1
MW715528.1
MW715529.1
MW715530.1
MW715531.1
MW715532.1
MW715533.1
MW715534.1
MW715535.1
MW715536.1
MW715537.1
MW715538.1
MW715539.1
MW715540.1
MW715541.1
MW715542.1
MW715543.1
MW715544.1
MW715545.1
MW715546.1
MW715547.1
MW715548.1
MW715549.1
MW715550.1
MW715551.1
MW715552.1
MW715553.1
MW715554.1
MW715555.1
MW715556.1
MW715557.1
MW715558.1
MW715559.1
MW717419.1
MW717420.1
MW717675.1
MW717676.1
MW717677.1
MW717678.1
MW718188.1
MW718189.1
MW718190.1
MW718191.1
MW718192.1
MW718193.1
MW718194.1
MW719478.1
MW719479.1
MW719480.1
MW719481.1
MW719482.1
MW719483.1
MW719484.1
MW719485.1
MW719486.1
MW719487.1
MW719488.1
MW719489.1
MW719490.1
MW719491.1
MW719492.1
MW719493.1
MW719494.1
MW719495.1
MW719496.1
MW719497.1
MW719498.1
MW719499.1
MW719500.1
MW719501.1
MW719502.1
MW719503.1
MW719504.1
MW719505.1
MW719506.1
MW719507.1
MW719508.1
MW719509.1
MW719510.1
MW719511.1
MW719512.1
MW719513.1
MW719514.1
MW719515.1
MW719516.1
MW719517.1
MW719518.1
MW719519.1
MW719520.1
MW719521.1
MW719522.1
MW719523.1
MW719524.1
MW719525.1
MW719526.1
MW719527.1
MW719528.1
MW719529.1
MW719530.1
MW719531.1
MW719532.1
MW719533.1
MW719534.1
MW719535.1
MW719536.1
MW719537.1
MW719538.1
MW719539.1
MW719540.1
MW719541.1
MW719542.1
MW719543.1
MW719544.1
MW719545.1
MW719546.1
MW719547.1
MW719548.1
MW719549.1
MW719550.1
MW719551.1
MW719552.1
MW719553.1
MW719554.1
MW719555.1
MW719556.1
MW719557.1
MW719558.1
MW719559.1
MW719560.1
MW719561.1
MW719570.1
MW719571.1
MW719572.1
MW719573.1
MW719574.1
MW719575.1
MW719576.1
MW719577.1
MW719578.1
MW719579.1
MW719580.1
MW719581.1
MW719582.1
MW719583.1
MW719584.1
MW719585.1
MW719586.1
MW719587.1
MW719588.1
MW719613.1
MW719614.1
MW719615.1
MW719616.1
MW719617.1
MW719618.1
MW719619.1
MW719620.1
MW719621.1
MW719622.1
MW719623.1
MW719624.1
MW719625.1
MW719626.1
MW719627.1
MW719628.1
MW719629.1
MW719630.1
MW719631.1
MW719632.1
MW719633.1
MW719634.1
MW719635.1
MW719636.1
MW719637.1
MW719638.1
MW719639.1
MW719640.1
MW719641.1
MW719642.1
MW719643.1
MW719644.1
MW719645.1
MW719646.1
MW719647.1
MW719648.1
MW719649.1
MW719650.1
MW719651.1
MW719652.1
MW719653.1
MW719654.1
MW719655.1
MW719656.1
MW719657.1
MW719658.1
MW719659.1
MW719660.1
MW719661.1
MW719662.1
MW719663.1
MW719664.1
MW719665.1
MW719666.1
MW719667.1
MW719668.1
MW719669.1
MW719670.1
MW719671.1
MW719672.1
MW719673.1
MW719674.1
MW719675.1
MW719676.1
MW719677.1
MW719678.1
MW719679.1
MW719680.1
MW719681.1
MW719682.1
MW719683.1
MW719684.1
MW719685.1
MW719686.1
MW719687.1
MW719688.1
MW719689.1
MW719690.1
MW719691.1
MW719692.1
MW719693.1
MW719694.1
MW719695.1
MW719696.1
MW719697.1
MW719698.1
MW719699.1
MW719700.1
MW719701.1
MW719702.1
MW719703.1
MW719704.1
MW719705.1
MW719706.1
MW719707.1
MW719708.1
MW719709.1
MW719710.1
MW719711.1
MW719712.1
MW719713.1
MW719714.1
MW719715.1
MW719716.1
MW719717.1
MW719718.1
MW719719.1
MW719720.1
MW719721.1
MW719722.1
MW719723.1
MW719724.1
MW719725.1
MW719726.1
MW719727.1
MW719728.1
MW719729.1
MW719730.1
MW719731.1
MW719732.1
MW719733.1
MW719734.1
MW719735.1
MW719736.1
MW719737.1
MW719738.1
MW719739.1
MW719740.1
MW719741.1
MW719742.1
MW719743.1
MW719744.1
MW719745.1
MW719746.1
MW719747.1
MW719748.1
MW719749.1
MW719750.1
MW719751.1
MW719752.1
MW719753.1
MW719754.1
MW719755.1
MW719756.1
MW719757.1
MW719758.1
MW719759.1
MW719760.1
MW719761.1
MW719762.1
MW719763.1
MW719764.1
MW719765.1
MW719766.1
MW719767.1
MW719768.1
MW719769.1
MW719770.1
MW719771.1
MW719772.1
MW719773.1
MW719774.1
MW719775.1
MW719776.1
MW719777.1
MW719778.1
MW719779.1
MW719780.1
MW719781.1
MW719782.1
MW719783.1
MW719784.1
MW719785.1
MW719786.1
MW719787.1
MW719788.1
MW719789.1
MW719790.1
MW719791.1
MW719792.1
MW719793.1
MW719794.1
MW719795.1
MW719796.1
MW719797.1
MW719798.1
MW719799.1
MW719800.1
MW719801.1
MW719802.1
MW719803.1
MW719804.1
MW719805.1
MW719806.1
MW719807.1
MW719808.1
MW719809.1
MW719810.1
MW719811.1
MW719812.1
MW719813.1
MW719814.1
MW719815.1
MW719816.1
MW719817.1
MW719818.1
MW719819.1
MW719820.1
MW719821.1
MW719822.1
MW719823.1
MW719824.1
MW719825.1
MW719826.1
MW719827.1
MW719828.1
MW719829.1
MW719830.1
MW719831.1
MW719832.1
MW719833.1
MW719834.1
MW719835.1
MW719836.1
MW719837.1
MW719838.1
MW719839.1
MW719840.1
MW719841.1
MW719842.1
MW719843.1
MW719844.1
MW719845.1
MW719846.1
MW719847.1
MW719848.1
MW719849.1
MW719850.1
MW719851.1
MW719852.1
MW719853.1
MW719880.1
MW719881.1
MW719882.1
MW719883.1
MW719884.1
MW719885.1
MW719886.1
MW719887.1
MW719888.1
MW719889.1
MW719890.1
MW719891.1
MW719892.1
MW719893.1
MW719894.1
MW719895.1
MW719896.1
MW719897.1
MW719898.1
MW719899.1
MW719900.1
MW719901.1
MW719902.1
MW719903.1
MW719904.1
MW719905.1
MW719906.1
MW719907.1
MW719908.1
MW719909.1
MW719910.1
MW719911.1
MW719912.1
MW719913.1
MW719914.1
MW719915.1
MW719916.1
MW719917.1
MW719918.1
MW719919.1
MW719920.1
MW719921.1
MW719922.1
MW719923.1
MW719924.1
MW719925.1
MW719926.1
MW719927.1
MW719928.1
MW719929.1
MW719930.1
MW719931.1
MW719932.1
MW719933.1
MW719934.1
MW719935.1
MW719936.1
MW719937.1
MW719938.1
MW719939.1
MW719940.1
MW719941.1
MW719942.1
MW719943.1
MW719944.1
MW719945.1
MW719946.1
MW719947.1
MW719948.1
MW719949.1
MW719950.1
MW719951.1
MW719952.1
MW719953.1
MW719954.1
MW719955.1
MW719956.1
MW719957.1
MW719958.1
MW719959.1
MW719960.1
MW719961.1
MW719962.1
MW719963.1
MW719964.1
MW719965.1
MW719966.1
MW719967.1
MW719968.1
MW719969.1
MW719970.1
MW719971.1
MW719972.1
MW719973.1
MW719974.1
MW719975.1
MW719976.1
MW719977.1
MW719978.1
MW719979.1
MW719980.1
MW719981.1
MW719982.1
MW719983.1
MW719984.1
MW719985.1
MW719986.1
MW719987.1
MW719988.1
MW719989.1
MW719990.1
MW719991.1
MW719992.1
MW719993.1
MW719994.1
MW719995.1
MW719996.1
MW719997.1
MW719998.1
MW719999.1
MW720000.1
MW720001.1
MW720002.1
MW720003.1
MW720004.1
MW720005.1
MW720006.1
MW720007.1
MW720008.1
MW720009.1
MW720010.1
MW720011.1
MW720012.1
MW720013.1
MW720014.1
MW720015.1
MW720016.1
MW720017.1
MW720018.1
MW720019.1
MW720020.1
MW720021.1
MW720022.1
MW720023.1
MW720024.1
MW720025.1
MW720026.1
MW720027.1
MW720028.1
MW720029.1
MW720030.1
MW720031.1
MW720032.1
MW720033.1
MW720034.1
MW720035.1
MW720036.1
MW720037.1
MW720038.1
MW720039.1
MW720040.1
MW720041.1
MW720042.1
MW720043.1
MW720044.1
MW720045.1
MW720046.1
MW720047.1
MW720048.1
MW720049.1
MW720050.1
MW720051.1
MW720052.1
MW720053.1
MW720054.1
MW720055.1
MW720056.1
MW720057.1
MW720058.1
MW720059.1
MW720060.1
MW720061.1
MW720062.1
MW720063.1
MW720064.1
MW720065.1
MW720066.1
MW720067.1
MW720068.1
MW720069.1
MW720070.1
MW720071.1
MW720072.1
MW720073.1
MW720074.1
MW720075.1
MW720076.1
MW720077.1
MW720078.1
MW720079.1
MW720080.1
MW720081.1
MW720082.1
MW720083.1
MW720084.1
MW720085.1
MW720086.1
MW720087.1
MW720088.1
MW720089.1
MW720090.1
MW720091.1
MW720092.1
MW720093.1
MW720094.1
MW720095.1
MW720096.1
MW720097.1
MW720098.1
MW720099.1
MW720100.1
MW720101.1
MW720102.1
MW720103.1
MW720104.1
MW720105.1
MW720106.1
MW720107.1
MW720108.1
MW720109.1
MW720110.1
MW720111.1
MW720112.1
MW720113.1
MW720114.1
MW720115.1
MW720116.1
MW720117.1
MW720118.1
MW720119.1
MW720120.1
MW720121.1
MW720122.1
MW720123.1
MW720124.1
MW720125.1
MW720126.1
MW720127.1
MW720128.1
MW720129.1
MW720130.1
MW720131.1
MW720132.1
MW720133.1
MW720134.1
MW720135.1
MW720136.1
MW720137.1
MW720138.1
MW720139.1
MW720140.1
MW720141.1
MW720142.1
MW720143.1
MW720155.1
MW720156.1
MW720157.1
MW720158.1
MW720159.1
MW720160.1
MW720161.1
MW720162.1
MW720169.1
MW720170.1
MW720171.1
MW720172.1
MW720173.1
MW720174.1
MW720175.1
MW720176.1
MW720177.1
MW720178.1
MW720179.1
MW720180.1
MW720181.1
MW720182.1
MW720183.1
MW720184.1
MW720185.1
MW720186.1
MW720187.1
MW720188.1
MW720189.1
MW720190.1
MW720191.1
MW720192.1
MW720193.1
MW720194.1
MW720195.1
MW720196.1
MW720197.1
MW720198.1
MW720199.1
MW720200.1
MW720201.1
MW720202.1
MW720203.1
MW720204.1
MW720205.1
MW720206.1
MW720207.1
MW720208.1
MW720209.1
MW720210.1
MW720211.1
MW720212.1
MW720213.1
MW720214.1
MW720215.1
MW720216.1
MW720217.1
MW720218.1
MW720219.1
MW720220.1
MW720221.1
MW720222.1
MW720223.1
MW720224.1
MW720225.1
MW720226.1
MW720227.1
MW720228.1
MW720229.1
MW720230.1
MW720231.1
MW720232.1
MW720233.1
MW720234.1
MW720235.1
MW720236.1
MW720237.1
MW720238.1
MW720239.1
MW720240.1
MW720241.1
MW720242.1
MW720243.1
MW720244.1
MW720245.1
MW720246.1
MW720247.1
MW720248.1
MW720249.1
MW720250.1
MW720251.1
MW720252.1
MW720253.1
MW720254.1
MW720255.1
MW720256.1
MW720257.1
MW720258.1
MW720259.1
MW720260.1
MW720261.1
MW720262.1
MW720263.1
MW720264.1
MW720265.1
MW720266.1
MW720267.1
MW720268.1
MW720269.1
MW720270.1
MW720271.1
MW720272.1
MW720273.1
MW720274.1
MW720275.1
MW720276.1
MW720277.1
MW720278.1
MW720279.1
MW720280.1
MW720281.1
MW720282.1
MW720283.1
MW720284.1
MW720285.1
MW720286.1
MW720287.1
MW720288.1
MW720289.1
MW720290.1
MW720291.1
MW720292.1
MW720293.1
MW720294.1
MW720295.1
MW720296.1
MW720297.1
MW720298.1
MW720299.1
MW720300.1
MW720301.1
MW720302.1
MW720303.1
MW720304.1
MW720305.1
MW720306.1
MW720307.1
MW720308.1
MW720309.1
MW720310.1
MW720311.1
MW720312.1
MW720313.1
MW720314.1
MW720315.1
MW720316.1
MW720317.1
MW720318.1
MW720319.1
MW720320.1
MW720321.1
MW720322.1
MW720323.1
MW720324.1
MW720325.1
MW720326.1
MW720327.1
MW720328.1
MW720329.1
MW720330.1
MW720331.1
MW720332.1
MW720333.1
MW720334.1
MW720335.1
MW720336.1
MW720337.1
MW720338.1
MW720339.1
MW720340.1
MW720341.1
MW720342.1
MW720343.1
MW720344.1
MW720345.1
MW720346.1
MW720347.1
MW720348.1
MW720349.1
MW720350.1
MW720351.1
MW720352.1
MW720353.1
MW720354.1
MW720355.1
MW720356.1
MW720357.1
MW720358.1
MW720359.1
MW720360.1
MW720361.1
MW720362.1
MW720363.1
MW720364.1
MW720365.1
MW720366.1
MW720367.1
MW720368.1
MW720369.1
MW720370.1
MW720371.1
MW720372.1
MW720373.1
MW720374.1
MW720375.1
MW720376.1
MW720377.1
MW720378.1
MW720379.1
MW720380.1
MW720381.1
MW720382.1
MW720383.1
MW720384.1
MW720385.1
MW720386.1
MW720387.1
MW720388.1
MW720389.1
MW720390.1
MW720391.1
MW720392.1
MW720393.1
MW720394.1
MW720395.1
MW720396.1
MW720397.1
MW720398.1
MW720399.1
MW720400.1
MW720401.1
MW720402.1
MW720403.1
MW720404.1
MW720405.1
MW720406.1
MW720407.1
MW720408.1
MW720409.1
MW720410.1
MW720411.1
MW720412.1
MW720413.1
MW720414.1
MW720415.1
MW720416.1
MW720417.1
MW720418.1
MW720419.1
MW720420.1
MW720421.1
MW720422.1
MW720423.1
MW720424.1
MW720425.1
MW720426.1
MW720427.1
MW720428.1
MW720429.1
MW720430.1
MW720431.1
MW720432.1
MW720433.1
MW720434.1
MW720435.1
MW720436.1
MW720437.1
MW720438.1
MW720439.1
MW720440.1
MW720441.1
MW720442.1
MW720443.1
MW720444.1
MW720445.1
MW720446.1
MW720447.1
MW720448.1
MW720449.1
MW720450.1
MW720451.1
MW720452.1
MW720453.1
MW720454.1
MW720455.1
MW720456.1
MW720457.1
MW720458.1
MW720459.1
MW720460.1
MW720461.1
MW720462.1
MW720463.1
MW720464.1
MW720465.1
MW720466.1
MW720467.1
MW720468.1
MW720469.1
MW720470.1
MW720471.1
MW720472.1
MW720473.1
MW720474.1
MW720475.1
MW720476.1
MW720477.1
MW720478.1
MW720479.1
MW720480.1
MW720481.1
MW720482.1
MW720483.1
MW720484.1
MW720485.1
MW720486.1
MW720487.1
MW720488.1
MW720489.1
MW720490.1
MW720491.1
MW720492.1
MW720493.1
MW720494.1
MW720495.1
MW720496.1
MW720497.1
MW720498.1
MW720499.1
MW720500.1
MW720501.1
MW720502.1
MW720503.1
MW720504.1
MW720505.1
MW720506.1
MW720507.1
MW720508.1
MW720509.1
MW720510.1
MW720511.1
MW720512.1
MW720513.1
MW720514.1
MW720515.1
MW720516.1
MW720517.1
MW720518.1
MW720519.1
MW720520.1
MW720521.1
MW720522.1
MW720523.1
MW720524.1
MW720525.1
MW720526.1
MW720527.1
MW720528.1
MW720529.1
MW720530.1
MW720531.1
MW720532.1
MW720533.1
MW720534.1
MW720535.1
MW720536.1
MW720537.1
MW720538.1
MW720539.1
MW720540.1
MW720541.1
MW720542.1
MW720543.1
MW720544.1
MW720545.1
MW720546.1
MW720547.1
MW720548.1
MW720549.1
MW720550.1
MW720552.1
MW720553.1
MW720554.1
MW720555.1
MW720556.1
MW720561.1
MW720562.1
MW720563.1
MW720564.1
MW720565.1
MW720566.1
MW720567.1
MW720568.1
MW720569.1
MW720570.1
MW720571.1
MW720572.1
MW720573.1
MW720574.1
MW720575.1
MW720576.1
MW720577.1
MW720578.1
MW720579.1
MW720580.1
MW720581.1
MW720582.1
MW720583.1
MW720584.1
MW720585.1
MW720586.1
MW720587.1
MW720588.1
MW720589.1
MW720590.1
MW720591.1
MW720592.1
MW720593.1
MW720594.1
MW720595.1
MW720596.1
MW720597.1
MW720598.1
MW720601.1
MW720607.1
MW720608.1
MW720609.1
MW720610.1
MW720611.1
MW720612.1
MW720613.1
MW720614.1
MW720615.1
MW720616.1
MW720617.1
MW720618.1
MW720619.1
MW720620.1
MW720621.1
MW720622.1
MW720623.1
MW720624.1
MW720625.1
MW720626.1
MW720627.1
MW720628.1
MW720629.1
MW720630.1
MW720631.1
MW720632.1
MW720633.1
MW720634.1
MW720635.1
MW720636.1
MW720637.1
MW720638.1
MW720639.1
MW720640.1
MW720641.1
MW720642.1
MW720643.1
MW720644.1
MW720645.1
MW720646.1
MW720647.1
MW720648.1
MW720649.1
MW720650.1
MW720651.1
MW720653.1
MW720654.1
MW720655.1
MW720661.1
MW720662.1
MW720663.1
MW720664.1
MW720665.1
MW720700.1
MW720701.1
MW720702.1
MW720703.1
MW720704.1
MW720705.1
MW720706.1
MW720707.1
MW720708.1
MW720709.1
MW720710.1
MW720716.1
MW720717.1
MW720718.1
MW720720.1
MW720721.1
MW720722.1
MW720723.1
MW720724.1
MW720725.1
MW720726.1
MW720727.1
MW720728.1
MW720729.1
MW720730.1
MW720731.1
MW720732.1
MW720733.1
MW720734.1
MW720735.1
MW720736.1
MW720737.1
MW720738.1
MW720739.1
MW720744.1
MW720745.1
MW720746.1
MW720747.1
MW720748.1
MW720749.1
MW720750.1
MW720756.1
MW720757.1
MW720758.1
MW720759.1
MW720760.1
MW720761.1
MW720762.1
MW720763.1
MW720764.1
MW720765.1
MW720766.1
MW720771.1
MW720848.1
MW720849.1
MW720850.1
MW720851.1
MW720852.1
MW720853.1
MW720854.1
MT211786.1
MT211787.1
MT211788.1
MT211789.1
MT211790.1
MT211791.1
MT211792.1
MT211793.1
MT211794.1
MT211795.1
MT211796.1
MT211797.1
MT211798.1
MT211799.1
MT211800.1
MT211801.1
MT211802.1
MT211803.1
MT211804.1
MT211805.1
MT211806.1
MT211807.1
MT211808.1
MT211809.1
MT211810.1
MT211811.1
MT211812.1
MT211813.1
MT211814.1
MT211815.1
MT211816.1
MT211817.1
MT211818.1
MT211819.1
MT211820.1
MT211821.1
MT211822.1
MT211823.1
MT211824.1
MT211825.1
MT211826.1
MT211827.1
MT211828.1
MT211829.1
MT211830.1
MT211831.1
MT211832.1
MT211833.1
MT211834.1
MT211835.1
MT211836.1
MT211837.1
MT211838.1
MT211839.1
MT211840.1
MT211841.1
MT211842.1
MT211843.1
MT211844.1
MT211845.1
MT211846.1
MT211847.1
MT211848.1
MT250554.1
MT603635.1
MW411580.1
MW495044.2
MW495853.1
MW544066.1
MW545527.1
MW545528.1
MW567962.1
MW567963.1
MW567964.1
MW567965.1
MW567966.1
MW584871.1
MW589261.1
MW653808.1
MW686212.1
MW686213.1
MW686214.1
MW686215.1
MW686216.1
MW686217.1
MW686218.1
MW686219.1
MW686220.1
MW686221.1
MW686222.1
MW686223.1
MW686224.1
MW686225.1
MW686226.1
MW711159.1
MW712858.1
MW712859.1
MW712860.1
MW712861.1
MW712862.1
MW712863.1
MW712864.1
MW712865.1
MW712866.1
MW712867.1
MW712868.1
MW712869.1
MW712870.1
MW712871.1
MW712872.1
MW712873.1
MW712874.1
MW712875.1
MW712876.1
MW712877.1
MW712878.1
MW712879.1
MW712880.1
MW712881.1
MW712882.1
MW713446.1
MW713625.1
MW713626.1
MW713627.1
MW713628.1
MW713629.1
MW713630.1
MW713631.1
MW713632.1
MW713633.1
MW713634.1
MW713635.1
MW713636.1
MW713637.1
MW713638.1
MW713639.1
MW713640.1
MW713641.1
MW713642.1
MW713643.1
MW713644.1
MW713645.1
MW713646.1
MW713647.1
MW713648.1
MW713649.1
MW713650.1
MW713651.1
MW713652.1
MW713653.1
MW713654.1
MW713655.1
MW713656.1
MW713657.1
MW713658.1
MW713659.1
MW713660.1
MW713661.1
MW713662.1
MW713663.1
MW713664.1
MW713665.1
MW713666.1
MW713667.1
MW713668.1
MW713669.1
MW713670.1
MW713671.1
MW713672.1
MW713981.1
MW713982.1
MW713983.1
MW713984.1
MW713985.1
MW713986.1
MW713987.1
MW713988.1
MW713989.1
MW713990.1
MW713991.1
MW713992.1
MW713993.1
MW713994.1
MW713995.1
MW713996.1
MW713997.1
MW713998.1
MW713999.1
MW714000.1
MW714001.1
MW714002.1
MW714003.1
MW714004.1
MW714005.1
MW714006.1
MW714007.1
MW714008.1
MW714009.1
MW714010.1
MW714011.1
MW714012.1
MW714013.1
MW714014.1
MW714015.1
MW714016.1
MW714017.1
MW714018.1
MW714019.1
MW714020.1
MW714021.1
MW714022.1
MW714023.1
MW714024.1
MW714025.1
MW714026.1
MW714027.1
MW714028.1
MW714029.1
MW714030.1
MW714031.1
MW714032.1
MW714033.1
MW714034.1
MW714035.1
MW714036.1
MW714037.1
MW714038.1
MW714039.1
MW714040.1
MW714041.1
MW714042.1
MW714043.1
MW714044.1
MW714045.1
MW714046.1
MW714047.1
MW714048.1
MW714376.1
MW714377.1
MW714378.1
MW714379.1
MW714409.1
MW714571.1
MW714572.1
MW714573.1
MW714574.1
MW714575.1
MW714576.1
MW714577.1
MW714578.1
MW714579.1
MW714580.1
MW714581.1
MW714582.1
MW714583.1
MW714584.1
MW714585.1
MW714586.1
MW714587.1
MW714588.1
MW714589.1
MW714590.1
MW714591.1
MW714592.1
MW714593.1
MW714594.1
MW714595.1
MW714596.1
MW714597.1
MW714598.1
MW714599.1
MW714600.1
MW714601.1
MT211988.1
MT211989.1
MT211990.1
MT211991.1
MT211992.1
MT211993.1
MT211994.1
MT211995.1
MT211996.1
MT211997.1
MT211998.1
MT211999.1
MT212000.1
MT212001.1
MT212002.1
MT212003.1
MT212004.1
MT212005.1
MT212006.1
MT212007.1
MT212008.1
MT212009.1
MT212010.1
MT212011.1
MT212012.1
MT212013.1
MT212014.1
MT212015.1
MT212016.1
MT212017.1
MT212018.1
MT212019.1
MT212020.1
MT212021.1
MT212022.1
MT212023.1
MT212024.1
MT212025.1
MT212026.1
MT212027.1
MT212028.1
MT212029.1
MT212030.1
MT212031.1
MT212032.1
MT212033.1
MT212034.1
MT212035.1
MT212036.1
MT408028.1
MT603999.1
MT604000.1
MT604001.1
MT604002.1
MT604003.1
MT604005.1
MT604006.1
MT604007.1
MT604009.1
MT604010.1
MT604011.1
MT604013.1
MT604014.1
MT604015.1
MT604017.1
MT604018.1
MT604019.1
MT604021.1
MT604022.1
MT604023.1
MT604025.1
MT604026.1
MT604027.1
MT604029.1
MT604030.1
MT604031.1
MT604033.1
MT604034.1
MT604035.1
MT604037.1
MT604038.1
MT604039.1
MT604041.1
MT764779.1
MW032264.1
MW166879.1
MW166934.1
MW166935.1
MW166936.1
MW357582.1
MW357583.1
MW357584.1
MW357585.1
MW357586.1
MW357587.1
MW357588.1
MW357589.1
MW357590.1
MW357591.1
MW397636.1
MW397637.1
MW397638.1
MW397639.1
MW397640.1
MW397641.1
MW503925.1
MW503926.1
MW503927.1
MW503928.1
MW503929.1
MW623084.1
MW651859.1
MW674659.1
MW674662.1
MW674796.1
MW674875.1
MW674876.1
MW674877.1
MW674878.1
MW680762.1
MW680763.1
MW680764.1
MW680765.1
MW680767.1
MW680768.1
MW680769.1
MW704281.1
MW704282.1
MW704283.1
MW704284.1
MW704285.1
MW704286.1
MW704287.1
MW704289.1
MW704290.1
MW704291.1
MW704292.1
MW704293.1
MW704294.1
MW704295.1
MW704296.1
MW704297.1
MW704337.1
MW704338.1
MW704339.1
MW704340.1
MW704341.1
MW704342.1
MW704343.1
MW704344.1
MW704345.1
MW704346.1
MW704347.1
MW704348.1
MW704349.1
MW704350.1
MW704351.1
MW704352.1
MW704353.1
MW704354.1
MW704355.1
MW704356.1
MW704357.1
MW704358.1
MW704359.1
MW704360.1
MW704361.1
MW704362.1
MW704363.1
MW704383.1
MW704384.1
MW704385.1
MW704386.1
MW704387.1
MW704388.1
MW704389.1
MW704390.1
MW704391.1
MW704392.1
MW704393.1
MW704394.1
MW704395.1
MW704396.1
MW704397.1
MW704398.1
MW704399.1
MW704400.1
MW704401.1
MW704402.1
MW704403.1
MW704404.1
MW704405.1
MW704406.1
MW704407.1
MW704408.1
MW704409.1
MW704410.1
MW704411.1
MW704412.1
MW704413.1
MW704414.1
MW704415.1
MW704416.1
MW704420.1
MW704421.1
MW704422.1
MW704423.1
MW704424.1
MW704425.1
MW704426.1
MW704427.1
MW704428.1
MW704429.1
MW704430.1
MW704431.1
MW704432.1
MW704433.1
MW704434.1
MW704435.1
MW704436.1
MW704437.1
MW704438.1
MW704439.1
MW704440.1
MW704441.1
MW704442.1
MW704443.1
MW704444.1
MW704445.1
MW704446.1
MW704447.1
MW704448.1
MW704449.1
MW704450.1
MW704451.1
MW704452.1
MW704453.1
MW704454.1
MW704455.1
MW704456.1
MW704457.1
MW704458.1
MW704459.1
MW704460.1
MW704461.1
MW704462.1
MW704463.1
MW704464.1
MW704468.1
MW704469.1
MW704470.1
MW704471.1
MW704472.1
MW704473.1
MW704474.1
MW704475.1
MW704476.1
MW704477.1
MW704478.1
MW704479.1
MW704480.1
MW704481.1
MW704482.1
MW704483.1
MW704484.1
MW704485.1
MW704486.1
MW704487.1
MW704488.1
MW704489.1
MW704490.1
MW704491.1
MW704492.1
MW704493.1
MW704494.1
MW704495.1
MW704496.1
MW704497.1
MW704498.1
MW704499.1
MW704500.1
MW704501.1
MW704502.1
MW704503.1
MW704504.1
MW704505.1
MW704506.1
MW704507.1
MW704508.1
MW704509.1
MW704510.1
MW704511.1
MW704512.1
MW704513.1
MW704514.1
MW704515.1
MW704516.1
MW704517.1
MW704518.1
MW704519.1
MW704520.1
MW704521.1
MW704522.1
MW704523.1
MW704524.1
MW704525.1
MW704526.1
MW704527.1
MW704528.1
MW704529.1
MW704530.1
MW704531.1
MW704532.1
MW704533.1
MW704534.1
MW704535.1
MW704536.1
MW704537.1
MW704538.1
MW704539.1
MW704540.1
MW704541.1
MW704542.1
MW704543.1
MW704544.1
MW704545.1
MW704546.1
MW704547.1
MW704548.1
MW704549.1
MW704550.1
MW704551.1
MW704552.1
MW704553.1
MW704554.1
MW704555.1
MW704556.1
MW704557.1
MW704558.1
MW704559.1
MW704560.1
MW704561.1
MW704562.1
MW704563.1
MW704564.1
MW704565.1
MW704566.1
MW704567.1
MW704568.1
MW704569.1
MW704570.1
MW704571.1
MW704572.1
MW704573.1
MW704574.1
MW704575.1
MW704576.1
MW704577.1
MW704578.1
MW704579.1
MW704580.1
MW704581.1
MW704582.1
MW704583.1
MW704584.1
MW704585.1
MW704586.1
MW704587.1
MW704588.1
MW704589.1
MW704590.1
MW704591.1
MW704592.1
MW704593.1
MW704594.1
MW704595.1
MW704596.1
MW704597.1
MW704598.1
MW704599.1
MW704600.1
MW704601.1
MW704602.1
MW704603.1
MW704604.1
MW704605.1
MW704606.1
MW704607.1
MW704608.1
MW704609.1
MW704610.1
MW704611.1
MW704612.1
MW704613.1
MW704614.1
MW704615.1
MW704616.1
MW704617.1
MW704618.1
MW704619.1
MW704620.1
MW704621.1
MW704622.1
MW704623.1
MW704624.1
MW704625.1
MW704626.1
MW704627.1
MW704628.1
MW704629.1
MW704630.1
MW704631.1
MW704632.1
MW704633.1
MW704634.1
MW704635.1
MW704636.1
MW704637.1
MW704638.1
MW704639.1
MW704640.1
MW704641.1
MW704642.1
MW704643.1
MW704644.1
MW704645.1
MW704646.1
MW704647.1
MW704648.1
MW704649.1
MW704650.1
MW704651.1
MW704652.1
MW704653.1
MW704654.1
MW704655.1
MW704656.1
MW704657.1
MW704658.1
MW704659.1
MW704660.1
MW704661.1
MW704662.1
MW704663.1
MW704664.1
MW704665.1
MW704666.1
MW704667.1
MW704668.1
MW704669.1
MW704670.1
MW704671.1
MW704672.1
MW704673.1
MW704674.1
MW704675.1
MW704676.1
MW704677.1
MW704678.1
MW704679.1
MW704680.1
MW704681.1
MW704682.1
MW704683.1
MW704684.1
MW704685.1
MW704686.1
MW704687.1
MW704688.1
MW704689.1
MW704690.1
MW704691.1
MW704692.1
MW704693.1
MW704694.1
MW704695.1
MW704696.1
MW704697.1
MW704698.1
MW704699.1
MW704700.1
MW704701.1
MW704702.1
MW704703.1
MW704704.1
MW704705.1
MW704706.1
MW704707.1
MW704708.1
MW704709.1
MW704710.1
MW704711.1
MW704712.1
MW704713.1
MW704714.1
MW704715.1
MW704716.1
MW704717.1
MW704718.1
MW704719.1
MW704720.1
MW704721.1
MW704722.1
MW704723.1
MW704724.1
MW704725.1
MW704726.1
MW704727.1
MW704728.1
MW704729.1
MW704730.1
MW704731.1
MW704732.1
MW704733.1
MW704734.1
MW704735.1
MW704736.1
MW704737.1
MW704738.1
MW704739.1
MW704740.1
MW704741.1
MW704742.1
MW704743.1
MW704744.1
MW704745.1
MW704746.1
MW704747.1
MW704748.1
MW704749.1
MW704750.1
MW704751.1
MW704752.1
MW704753.1
MW704754.1
MW704755.1
MW704756.1
MW704757.1
MW704758.1
MW704759.1
MW704760.1
MW704761.1
MW704762.1
MW704763.1
MW704764.1
MW704765.1
MW704766.1
MW704767.1
MW704768.1
MW704769.1
MW704770.1
MW704771.1
MW704772.1
MW704773.1
MW704774.1
MW704775.1
MW704776.1
MW704777.1
MW704778.1
MW704779.1
MW704780.1
MW704781.1
MW704782.1
MW704783.1
MW704784.1
MW704785.1
MW704786.1
MW704787.1
MW704788.1
MW704789.1
MW704790.1
MW704791.1
MW704792.1
MW704793.1
MW704794.1
MW704795.1
MW704796.1
MW704797.1
MW704798.1
MW704799.1
MW704800.1
MW704801.1
MW704802.1
MW704803.1
MW704804.1
MW704805.1
MW704806.1
MW704807.1
MW704808.1
MW704809.1
MW704810.1
MW704811.1
MW704812.1
MW704813.1
MW704814.1
MW704815.1
MW704816.1
MW704817.1
MW704818.1
MW704819.1
MW704820.1
MW704821.1
MW704822.1
MW704823.1
MW704824.1
MW704825.1
MW704826.1
MW704827.1
MW704828.1
MW704829.1
MW704830.1
MW704831.1
MW704832.1
MW704833.1
MW704834.1
MW704835.1
MW704836.1
MW704837.1
MW704838.1
MW704839.1
MW704840.1
MW704841.1
MW704842.1
MW704843.1
MW704844.1
MW704845.1
MW704846.1
MW704847.1
MW704848.1
MW704849.1
MW704850.1
MW704851.1
MW704852.1
MW704853.1
MW704854.1
MW704855.1
MW704856.1
MW704857.1
MW704858.1
MW704859.1
MW704860.1
MW704861.1
MW704862.1
MW704863.1
MW704864.1
MW704865.1
MW704866.1
MW704867.1
MW704868.1
MW704869.1
MW704870.1
MW704871.1
MW704872.1
MW704873.1
MW704874.1
MW704875.1
MW704876.1
MW704877.1
MW704878.1
MW704879.1
MW704880.1
MW704881.1
MW704882.1
MW704883.1
MW704884.1
MW704885.1
MW704886.1
MW704887.1
MW704888.1
MW704889.1
MW704890.1
MW704891.1
MW704892.1
MW704893.1
MW704894.1
MW704895.1
MW704896.1
MW704897.1
MW704898.1
MW704899.1
MW704900.1
MW704901.1
MW704902.1
MW704903.1
MW704904.1
MW704905.1
MW704906.1
MW704907.1
MW704908.1
MW704909.1
MW704910.1
MW704911.1
MW704912.1
MW704913.1
MW704914.1
MW704915.1
MW704916.1
MW704917.1
MW704918.1
MW704919.1
MW704920.1
MW704921.1
MW704922.1
MW704923.1
MW704924.1
MW704925.1
MW704926.1
MW704927.1
MW704928.1
MW704929.1
MW704930.1
MW704931.1
MW704932.1
MW704933.1
MW704934.1
MW704935.1
MW704936.1
MW704937.1
MW704938.1
MW704939.1
MW704940.1
MW704941.1
MW704942.1
MW704943.1
MW704944.1
MW704945.1
MW704946.1
MW704947.1
MW704948.1
MW704949.1
MW704950.1
MW704951.1
MW704952.1
MW704953.1
MW704954.1
MW704955.1
MW704956.1
MW704957.1
MW704958.1
MW704959.1
MW704960.1
MW704961.1
MW704962.1
MW704963.1
MW704964.1
MW704965.1
MW704966.1
MW704967.1
MW704968.1
MW704969.1
MW704970.1
MW704971.1
MW704972.1
MW704973.1
MW704974.1
MW704975.1
MW704976.1
MW704977.1
MW704978.1
MW704979.1
MW704980.1
MW704981.1
MW704982.1
MW704983.1
MW704984.1
MW704985.1
MW704986.1
MW704987.1
MW704988.1
MW704989.1
MW704990.1
MW704991.1
MW704992.1
MW704993.1
MW704994.1
MW704995.1
MW704996.1
MW704997.1
MW704998.1
MW704999.1
MW705000.1
MW705001.1
MW705002.1
MW705003.1
MW705004.1
MW705005.1
MW705006.1
MW705007.1
MW705008.1
MW705009.1
MW705010.1
MW705011.1
MW705012.1
MW705013.1
MW705014.1
MW705015.1
MW705016.1
MW705017.1
MW705018.1
MW705019.1
MW705020.1
MW705021.1
MW705022.1
MW705023.1
MW705024.1
MW705025.1
MW705026.1
MW705027.1
MW705028.1
MW705029.1
MW705030.1
MW705031.1
MW705032.1
MW705033.1
MW705034.1
MW705035.1
MW705036.1
MW705037.1
MW705038.1
MW705039.1
MW705040.1
MW705041.1
MW705042.1
MW705043.1
MW705044.1
MW705045.1
MW705046.1
MW705047.1
MW705048.1
MW705049.1
MW705050.1
MW705051.1
MW705052.1
MW705053.1
MW705054.1
MW705055.1
MW705056.1
MW705057.1
MW705058.1
MW705059.1
MW705060.1
MW705061.1
MW705062.1
MW705063.1
MW705064.1
MW705065.1
MW705066.1
MW705067.1
MW705068.1
MW705069.1
MW705070.1
MW705071.1
MW705072.1
MW705073.1
MW705074.1
MW705075.1
MW705076.1
MW705077.1
MW705078.1
MW705079.1
MW705080.1
MW705081.1
MW705082.1
MW705083.1
MW705084.1
MW705085.1
MW705086.1
MW705087.1
MW705088.1
MW705089.1
MW705090.1
MW705091.1
MW705092.1
MW705093.1
MW705094.1
MW705095.1
MW705096.1
MW705097.1
MW705098.1
MW705099.1
MW705100.1
MW705101.1
MW705102.1
MW705103.1
MW705104.1
MW705105.1
MW705106.1
MW705107.1
MW705108.1
MW705109.1
MW705110.1
MW705111.1
MW705112.1
MW705113.1
MW705114.1
MW705115.1
MW705116.1
MW705117.1
MW705118.1
MW705119.1
MW705120.1
MW705121.1
MW705122.1
MW705123.1
MW705124.1
MW705125.1
MW705126.1
MW705127.1
MW705128.1
MW705129.1
MW705130.1
MW705131.1
MW705132.1
MW705133.1
MW705134.1
MW705135.1
MW705136.1
MW705137.1
MW705138.1
MW705139.1
MW705140.1
MW705141.1
MW705142.1
MW705143.1
MW705144.1
MW705145.1
MW705146.1
MW705147.1
MW705148.1
MW705149.1
MW705150.1
MW705151.1
MW705152.1
MW705153.1
MW705154.1
MW705155.1
MW705156.1
MW705157.1
MW705158.1
MW705159.1
MW705160.1
MW705161.1
MW705162.1
MW705163.1
MW705164.1
MW705165.1
MW705166.1
MW705167.1
MW705168.1
MW705169.1
MW705170.1
MW705171.1
MW705172.1
MW705173.1
MW705174.1
MW705175.1
MW705176.1
MW705177.1
MW705178.1
MW705179.1
MW705180.1
MW705181.1
MW705182.1
MW705183.1
MW705184.1
MW705185.1
MW705186.1
MW705187.1
MW705188.1
MW705189.1
MW705190.1
MW705191.1
MW705192.1
MW705193.1
MW705194.1
MW705195.1
MW705196.1
MW705197.1
MW705198.1
MW705199.1
MW705200.1
MW705201.1
MW705202.1
MW705203.1
MW705204.1
MW705205.1
MW705206.1
MW705207.1
MW705208.1
MW705209.1
MW705210.1
MW705211.1
MW705212.1
MW705213.1
MW705214.1
MW705215.1
MW705216.1
MW705217.1
MW705218.1
MW705219.1
MW705220.1
MW705221.1
MW705222.1
MW705223.1
MW705224.1
MW705225.1
MW705226.1
MW705227.1
MW705228.1
MW705229.1
MW705230.1
MW705231.1
MW705232.1
MW705233.1
MW705234.1
MW705235.1
MW705236.1
MW705237.1
MW705238.1
MW705239.1
MW705240.1
MW705241.1
MW705242.1
MW705243.1
MW705244.1
MW705245.1
MW705246.1
MW705247.1
MW705248.1
MW705249.1
MW705250.1
MW705251.1
MW705252.1
MW705253.1
MW705254.1
MW705255.1
MW705256.1
MW705257.1
MW705258.1
MW705259.1
MW705260.1
MW705261.1
MW705262.1
MW705263.1
MW705264.1
MW705265.1
MW705266.1
MW705267.1
MW705268.1
MW705269.1
MW705270.1
MW705271.1
MW705272.1
MW705273.1
MW705274.1
MW705275.1
MW705276.1
MW705277.1
MW705278.1
MW705279.1
MW705280.1
MW705281.1
MW705282.1
MW705283.1
MW705284.1
MW705285.1
MW705286.1
MW705287.1
MW705288.1
MW705289.1
MW705290.1
MW705291.1
MW705292.1
MW705293.1
MW705294.1
MW705295.1
MW705296.1
MW705297.1
MW705298.1
MW705299.1
MW705300.1
MW705301.1
MW705302.1
MW705303.1
MW705304.1
MW705305.1
MW705306.1
MW705307.1
MW705308.1
MW705309.1
MW705310.1
MW705311.1
MW705312.1
MW705313.1
MW705314.1
MW705315.1
MW705316.1
MW705317.1
MW705318.1
MW705319.1
MW705320.1
MW705321.1
MW705322.1
MW705323.1
MW705324.1
MW705325.1
MW705326.1
MW705327.1
MW705328.1
MW705329.1
MW705330.1
MW705331.1
MW705332.1
MW705333.1
MW705334.1
MW705335.1
MW705336.1
MW705337.1
MW705338.1
MW705339.1
MW705340.1
MW705341.1
MW705342.1
MW705343.1
MW705344.1
MW705345.1
MW705346.1
MW705347.1
MW705348.1
MW705349.1
MW705350.1
MW705351.1
MW705352.1
MW705353.1
MW705354.1
MW705355.1
MW705356.1
MW705357.1
MW705358.1
MW705359.1
MW705360.1
MW705361.1
MW705362.1
MW705363.1
MW705364.1
MW705365.1
MW705366.1
MW705367.1
MW705368.1
MW705369.1
MW705370.1
MW705371.1
MW705372.1
MW705373.1
MW705374.1
MW705375.1
MW705376.1
MW705377.1
MW705378.1
MW705379.1
MW705380.1
MW705381.1
MW705382.1
MW705383.1
MW705384.1
MW705385.1
MW705386.1
MW705387.1
MW705388.1
MW705389.1
MW705390.1
MW705391.1
MW705392.1
MW705393.1
MW705394.1
MW705395.1
MW705396.1
MW705397.1
MW705398.1
MW705399.1
MW705400.1
MW705401.1
MW705402.1
MW705403.1
MW705404.1
MW705405.1
MW705406.1
MW705407.1
MW705408.1
MW705409.1
MW705410.1
MW705411.1
MW705412.1
MW705413.1
MW705414.1
MW705415.1
MW705416.1
MW705417.1
MW705418.1
MW705419.1
MW705420.1
MW705421.1
MW705422.1
MW705423.1
MW705424.1
MW705425.1
MW705426.1
MW705427.1
MW705428.1
MW705429.1
MW705430.1
MW705431.1
MW705432.1
MW705433.1
MW705434.1
MW705435.1
MW705436.1
MW705437.1
MW705438.1
MW705439.1
MW705440.1
MW705441.1
MW705442.1
MW705443.1
MW705444.1
MW705445.1
MW705446.1
MW705447.1
MW705448.1
MW705449.1
MW705450.1
MW705451.1
MW705452.1
MW705453.1
MW705454.1
MW705455.1
MW705456.1
MW705457.1
MW705458.1
MW705459.1
MW705460.1
MW705461.1
MW705462.1
MW705463.1
MW705464.1
MW705465.1
MW705466.1
MW705467.1
MW705468.1
MW705469.1
MW705470.1
MW705471.1
MW705472.1
MW705473.1
MW705474.1
MW705475.1
MW705476.1
MW705477.1
MW705478.1
MW705479.1
MW705480.1
MW705481.1
MW705482.1
MW705483.1
MW705484.1
MW705485.1
MW705486.1
MW705487.1
MW705488.1
MW705489.1
MW705490.1
MW705491.1
MW705492.1
MW705493.1
MW705494.1
MW705495.1
MW705496.1
MW705497.1
MW705498.1
MW705499.1
MW705500.1
MW705501.1
MW705502.1
MW705503.1
MW705504.1
MW705505.1
MW705506.1
MW705507.1
MW705508.1
MW705509.1
MW705510.1
MW705511.1
MW705512.1
MW705513.1
MW705514.1
MW705515.1
MW705516.1
MW705517.1
MW705518.1
MW705519.1
MW705520.1
MW705521.1
MW705522.1
MW705523.1
MW705524.1
MW705525.1
MW705526.1
MW705527.1
MW705528.1
MW705529.1
MW705530.1
MW705531.1
MW705532.1
MW705533.1
MW705534.1
MW705535.1
MW705536.1
MW705537.1
MW705538.1
MW705539.1
MW705540.1
MW705541.1
MW705542.1
MW705543.1
MW705544.1
MW705545.1
MW705546.1
MW705547.1
MW705548.1
MW705549.1
MW705550.1
MW705551.1
MW705552.1
MW705553.1
MW705554.1
MW705555.1
MW705556.1
MW705557.1
MW705558.1
MW705559.1
MW705560.1
MW705561.1
MW705562.1
MW705563.1
MW705564.1
MW705565.1
MW705566.1
MW705567.1
MW705568.1
MW705569.1
MW705570.1
MW705571.1
MW705572.1
MW705573.1
MW705574.1
MW705575.1
MW705576.1
MW705577.1
MW705578.1
MW705579.1
MW705580.1
MW705581.1
MW705582.1
MW705583.1
MW705584.1
MW705585.1
MW705586.1
MW705587.1
MW705588.1
MW705589.1
MW705590.1
MW705591.1
MW705592.1
MW705593.1
MW705594.1
MW705595.1
MW705596.1
MW705597.1
MW705598.1
MW705599.1
MW705600.1
MW705601.1
MW705602.1
MW705603.1
MW705604.1
MW705605.1
MW705606.1
MW705607.1
MW705608.1
MW705609.1
MW705610.1
MW705611.1
MW705612.1
MW705613.1
MW705614.1
MW705615.1
MW705616.1
MW705617.1
MW705618.1
MW705619.1
MW705620.1
MW705621.1
MW705622.1
MW705623.1
MW705624.1
MW705625.1
MW705626.1
MW705627.1
MW705628.1
MW705629.1
MW705630.1
MW705631.1
MW705632.1
MW705633.1
MW705634.1
MW705635.1
MW705636.1
MW705637.1
MW705638.1
MW705639.1
MW705640.1
MW705641.1
MW705642.1
MW705643.1
MW705644.1
MW705645.1
MW705646.1
MW705647.1
MW705648.1
MW705649.1
MW705650.1
MW705651.1
MW705652.1
MW705653.1
MW705654.1
MW705655.1
MW705656.1
MW705657.1
MW705658.1
MW705659.1
MW705660.1
MW705661.1
MW705662.1
MW705663.1
MW705664.1
MW705665.1
MW705666.1
MW705667.1
MW705668.1
MW705669.1
MW705670.1
MW705671.1
MW705672.1
MW705673.1
MW705674.1
MW705675.1
MW705676.1
MW705677.1
MW705678.1
MW705679.1
MW705680.1
MW705681.1
MW705682.1
MW705683.1
MW705684.1
MW705685.1
MW705686.1
MW705687.1
MW705688.1
MW705689.1
MW705690.1
MW705691.1
MW705692.1
MW705693.1
MW705694.1
MW705695.1
MW705696.1
MW705697.1
MW705698.1
MW705699.1
MW705700.1
MW705701.1
MW705702.1
MW705703.1
MW705704.1
MW705705.1
MW705706.1
MW705707.1
MW705708.1
MW705709.1
MW705710.1
MW705711.1
MW705712.1
MW705713.1
MW705714.1
MW705715.1
MW705716.1
MW705717.1
MW705718.1
MW705719.1
MW705720.1
MW705721.1
MW705722.1
MW705723.1
MW705724.1
MW705725.1
MW705726.1
MW705727.1
MW705728.1
MW705729.1
MW705730.1
MW705731.1
MW705732.1
MW705733.1
MW705734.1
MW705735.1
MW705736.1
MW705737.1
MW705738.1
MW705739.1
MW705740.1
MW705741.1
MW705742.1
MW705743.1
MW705744.1
MW705745.1
MW705746.1
MW705747.1
MW705748.1
MW705749.1
MW705750.1
MW705751.1
MW705752.1
MW705753.1
MW705754.1
MW705755.1
MW705756.1
MW705757.1
MW705758.1
MW705759.1
MW705760.1
MW705761.1
MW705762.1
MW705763.1
MW705764.1
MW705765.1
MW705766.1
MW705767.1
MW705768.1
MW705769.1
MW705770.1
MW705771.1
MW705772.1
MW705773.1
MW705774.1
MW705775.1
MW705776.1
MW705777.1
MW705778.1
MW705779.1
MW705780.1
MW705781.1
MW705782.1
MW705783.1
MW705784.1
MW705785.1
MW705786.1
MW705787.1
MW705788.1
MW705789.1
MW705790.1
MW705791.1
MW705792.1
MW705793.1
MW705794.1
MW705795.1
MW705796.1
MW705797.1
MW705798.1
MW705799.1
MW705800.1
MW705801.1
MW705802.1
MW705803.1
MW705804.1
MW705805.1
MW705806.1
MW705807.1
MW705808.1
MW705809.1
MW705810.1
MW705811.1
MW705812.1
MW705813.1
MW705814.1
MW705815.1
MW705816.1
MW705817.1
MW705818.1
MW705819.1
MW705820.1
MW705821.1
MW705822.1
MW705823.1
MW705824.1
MW705825.1
MW705826.1
MW705827.1
MW705828.1
MW705829.1
MW705830.1
MW705831.1
MW705832.1
MW705833.1
MW705834.1
MW705835.1
MW705836.1
MW705837.1
MW705838.1
MW705839.1
MW705840.1
MW705841.1
MW705842.1
MW705843.1
MW705844.1
MW705845.1
MW705846.1
MW705847.1
MW705848.1
MW705849.1
MW705850.1
MW705851.1
MW705852.1
MW705853.1
MW705854.1
MW705855.1
MW705856.1
MW705857.1
MW705858.1
MW705859.1
MW705860.1
MW705861.1
MW705862.1
MW705863.1
MW705864.1
MW705865.1
MW705866.1
MW705867.1
MW705868.1
MW705869.1
MW705870.1
MW705871.1
MW705872.1
MW705873.1
MW705874.1
MW705875.1
MW705876.1
MW705877.1
MW705878.1
MW705879.1
MW705880.1
MW705881.1
MW705882.1
MW705883.1
MW705884.1
MW705885.1
MW705886.1
MW705887.1
MW705888.1
MW705889.1
MW705890.1
MW705891.1
MW705892.1
MW705893.1
MW705894.1
MW705895.1
MW705896.1
MW705897.1
MW705898.1
MW705899.1
MW705900.1
MW705901.1
MW705902.1
MW705903.1
MW705904.1
MW705905.1
MW705906.1
MW705907.1
MW705908.1
MW705909.1
MW705910.1
MW705911.1
MW705912.1
MW705913.1
MW705914.1
MW705915.1
MW705916.1
MW705917.1
MW705918.1
MW705919.1
MW705920.1
MW705921.1
MW705922.1
MW705923.1
MW705924.1
MW705925.1
MW705926.1
MW705927.1
MW705928.1
MW705929.1
MW705930.1
MW705931.1
MW705932.1
MW705933.1
MW705934.1
MW705935.1
MW705936.1
MW705937.1
MW705938.1
MW705939.1
MW705940.1
MW705941.1
MW705942.1
MW705943.1
MW705944.1
MW705945.1
MW705946.1
MW705947.1
MW705948.1
MW705949.1
MW705950.1
MW705951.1
MW705952.1
MW705953.1
MW705954.1
MW705955.1
MW705956.1
MW705957.1
MW705958.1
MW705959.1
MW705960.1
MW705961.1
MW705962.1
MW705963.1
MW705964.1
MW705965.1
MW705966.1
MW705967.1
MW705968.1
MW705969.1
MW705970.1
MW705971.1
MW705972.1
MW705973.1
MW705974.1
MW705975.1
MW705976.1
MW705977.1
MW705978.1
MW705979.1
MW705980.1
MW705981.1
MW705982.1
MW705983.1
MW705984.1
MW705985.1
MW705986.1
MW705987.1
MW705988.1
MW705989.1
MW705990.1
MW705991.1
MW705992.1
MW705993.1
MW705994.1
MW705995.1
MW705996.1
MW705997.1
MW705998.1
MW705999.1
MW706000.1
MW706001.1
MW706002.1
MW706003.1
MW706004.1
MW706005.1
MW706006.1
MW706007.1
MW706008.1
MW706009.1
MW706010.1
MW706011.1
MW706012.1
MW706013.1
MW706014.1
MW706015.1
MW706016.1
MW706017.1
MW706018.1
MW706019.1
MW706020.1
MW706021.1
MW706022.1
MW706023.1
MW706024.1
MW706025.1
MW706026.1
MW706027.1
MW706028.1
MW706029.1
MW706030.1
MW706031.1
MW706032.1
MW706033.1
MW706034.1
MW706035.1
MW706036.1
MW706037.1
MW706038.1
MW706039.1
MW706040.1
MW706041.1
MW706042.1
MW706043.1
MW706044.1
MW706045.1
MW706046.1
MW706047.1
MW706048.1
MW706049.1
MW706050.1
MW706051.1
MW706052.1
MW706053.1
MW706054.1
MW706055.1
MW706056.1
MW706057.1
MW706058.1
MW706059.1
MW706060.1
MW706061.1
MW706062.1
MW706063.1
MW706064.1
MW706065.1
MW706066.1
MW706067.1
MW706068.1
MW706069.1
MW706070.1
MW706071.1
MW706072.1
MW706073.1
MW706074.1
MW706075.1
MW706076.1
MW706077.1
MW706078.1
MW706079.1
MW706080.1
MW706081.1
MW706082.1
MW706083.1
MW706084.1
MW706085.1
MW706086.1
MW706087.1
MW706088.1
MW706089.1
MW706090.1
MW706091.1
MW706092.1
MW706093.1
MW706094.1
MW706095.1
MW706096.1
MW706097.1
MW706098.1
MW706099.1
MW706100.1
MW706101.1
MW706102.1
MW706103.1
MW706104.1
MW706105.1
MW706106.1
MW706107.1
MW706108.1
MW706109.1
MW706110.1
MW706111.1
MW706112.1
MW706113.1
MW706114.1
MW706115.1
MW706116.1
MW706117.1
MW706118.1
MW706119.1
MW706120.1
MW706121.1
MW706122.1
MW706123.1
MW706124.1
MW706125.1
MW706126.1
MW706127.1
MW706128.1
MW706129.1
MW706130.1
MW706131.1
MW706132.1
MW706133.1
MW706134.1
MW706135.1
MW706136.1
MW706137.1
MW706138.1
MW706139.1
MW706140.1
MW706141.1
MW706142.1
MW706143.1
MW706144.1
MW706145.1
MW706146.1
MW706147.1
MW706148.1
MW706149.1
MW706150.1
MW706151.1
MW706152.1
MW706153.1
MW706154.1
MW706155.1
MW706156.1
MW706157.1
MW706158.1
MW706159.1
MW706160.1
MW706161.1
MW706162.1
MW706163.1
MW706164.1
MW706165.1
MW706166.1
MW706167.1
MW706168.1
MW706169.1
MW706170.1
MW706171.1
MW706172.1
MW706173.1
MW706174.1
MW706175.1
MW706176.1
MW706177.1
MW706178.1
MW706179.1
MW706180.1
MW706181.1
MW706182.1
MW706183.1
MW706184.1
MW706185.1
MW706186.1
MW706187.1
MW706188.1
MW706189.1
MW706190.1
MW706191.1
MW706192.1
MW706193.1
MW706194.1
MW706195.1
MW706196.1
MW706197.1
MW706198.1
MW706199.1
MW706200.1
MW706201.1
MW706202.1
MW706203.1
MW706204.1
MW706205.1
MW706206.1
MW706207.1
MW706208.1
MW706209.1
MW706210.1
MW706211.1
MW706212.1
MW706213.1
MW706214.1
MW706215.1
MW706216.1
MW706217.1
MW706218.1
MW706219.1
MW706220.1
MW706221.1
MW706222.1
MW706223.1
MW706224.1
MW706225.1
MW706226.1
MW706227.1
MW706228.1
MW706229.1
MW706230.1
MW706231.1
MW706232.1
MW706233.1
MW706234.1
MW706235.1
MW706236.1
MW706237.1
MW706238.1
MW706239.1
MW706240.1
MW706241.1
MW706242.1
MW706243.1
MW706244.1
MW706245.1
MW706246.1
MW706247.1
MW706248.1
MW706249.1
MW706250.1
MW706251.1
MW706252.1
MW706253.1
MW706254.1
MW706255.1
MW706256.1
MW706257.1
MW706258.1
MW706259.1
MW706260.1
MW706261.1
MW706262.1
MW706263.1
MW706264.1
MW706265.1
MW706266.1
MW706267.1
MW706268.1
MW706269.1
MW706270.1
MW706271.1
MW706272.1
MW706273.1
MW706274.1
MW706275.1
MW706276.1
MW706277.1
MW706278.1
MW706279.1
MW706280.1
MW706281.1
MW706282.1
MW706283.1
MW706284.1
MW706285.1
MW706286.1
MW706287.1
MW706288.1
MW706289.1
MW706290.1
MW706291.1
MW706292.1
MW706293.1
MW706294.1
MW706295.1
MW706296.1
MW706297.1
MW706298.1
MW706299.1
MW706300.1
MW706301.1
MW706302.1
MW706303.1
MW706304.1
MW706305.1
MW706306.1
MW706307.1
MW706308.1
MW706309.1
MW706310.1
MW706311.1
MW706312.1
MW706313.1
MW706314.1
MW706315.1
MW706316.1
MW706317.1
MW706318.1
MW706319.1
MW706320.1
MW706321.1
MW706322.1
MW706323.1
MW706324.1
MW706325.1
MW706326.1
MW706327.1
MW706328.1
MW706329.1
MW706330.1
MW706331.1
MW706332.1
MW706333.1
MW706334.1
MW706335.1
MW706336.1
MW706337.1
MW706338.1
MW706339.1
MW706340.1
MW706341.1
MW706342.1
MW706343.1
MW706344.1
MW706345.1
MW706346.1
MW706347.1
MW706348.1
MW706349.1
MW706350.1
MW706351.1
MW706352.1
MW706353.1
MW706354.1
MW706355.1
MW706356.1
MW706357.1
MW706358.1
MW706359.1
MW706360.1
MW706361.1
MW706362.1
MW706363.1
MW706364.1
MW706365.1
MW706366.1
MW706367.1
MW706368.1
MW706369.1
MW706370.1
MW706371.1
MW706372.1
MW706373.1
MW706374.1
MW706375.1
MW706376.1
MW706377.1
MW706378.1
MW706379.1
MW706380.1
MW706381.1
MW706382.1
MW706383.1
MW706384.1
MW706385.1
MW706386.1
MW706387.1
MW706388.1
MW706389.1
MW706390.1
MW706391.1
MW706392.1
MW706393.1
MW706394.1
MW706395.1
MW706396.1
MW706397.1
MW706398.1
MW706399.1
MW706400.1
MW706401.1
MW706402.1
MW706403.1
MW706404.1
MW706405.1
MW706406.1
MW706407.1
MW706408.1
MW706409.1
MW706410.1
MW706411.1
MW706412.1
MW706413.1
MW706414.1
MW706415.1
MW706416.1
MW706417.1
MW706418.1
MW706419.1
MW706420.1
MW706421.1
MW706422.1
MW706423.1
MW706424.1
MW706425.1
MW706426.1
MW706427.1
MW706428.1
MW706429.1
MW706430.1
MW706431.1
MW706432.1
MW706433.1
MW706434.1
MW706435.1
MW706436.1
MW706437.1
MW706438.1
MW706439.1
MW706440.1
MW706441.1
MW706442.1
MW706443.1
MW706444.1
MW706445.1
MW706446.1
MW706447.1
MW706448.1
MW706449.1
MW706450.1
MW706451.1
MW706452.1
MW706453.1
MW706454.1
MW706455.1
MW706456.1
MW706457.1
MW706458.1
MW706459.1
MW706460.1
MW706461.1
MW706462.1
MW706463.1
MW706464.1
MW706465.1
MW706466.1
MW706467.1
MW706468.1
MW706469.1
MW706470.1
MW706471.1
MW706472.1
MW706473.1
MW706474.1
MW706475.1
MW706476.1
MW706477.1
MW706478.1
MW706479.1
MW706480.1
MW706481.1
MW706482.1
MW706483.1
MW706484.1
MW706485.1
MW706486.1
MW706487.1
MW706488.1
MW706489.1
MW706490.1
MW706491.1
MW706492.1
MW706493.1
MW706494.1
MW706495.1
MW706496.1
MW706497.1
MW706498.1
MW706499.1
MW706500.1
MW706501.1
MW706502.1
MW706503.1
MW706504.1
MW706505.1
MW706506.1
MW706507.1
MW706508.1
MW706509.1
MW706510.1
MW706511.1
MW706512.1
MW706513.1
MW706514.1
MW706515.1
MW706516.1
MW706517.1
MW706518.1
MW706519.1
MW706520.1
MW706521.1
MW706522.1
MW706523.1
MW706524.1
MW706525.1
MW706526.1
MW706527.1
MW706528.1
MW706529.1
MW706530.1
MW706531.1
MW706532.1
MW706533.1
MW706534.1
MW706535.1
MW706536.1
MW706537.1
MW706538.1
MW706539.1
MW706540.1
MW706541.1
MW706542.1
MW706543.1
MW706544.1
MW706545.1
MW706546.1
MW706547.1
MW706548.1
MW706549.1
MW706550.1
MW706551.1
MW706552.1
MW706553.1
MW706554.1
MW706555.1
MW706556.1
MW706557.1
MW706558.1
MW706559.1
MW706560.1
MW706561.1
MW706562.1
MW706563.1
MW706564.1
MW706565.1
MW706566.1
MW706567.1
MW706568.1
MW706569.1
MW706570.1
MW706571.1
MW706572.1
MW706573.1
MW706574.1
MW706575.1
MW706576.1
MW706577.1
MW706578.1
MW706579.1
MW706580.1
MW706581.1
MW706582.1
MW706583.1
MW706584.1
MW706585.1
MW706586.1
MW706587.1
MW706588.1
MW706589.1
MW706590.1
MW706591.1
MW706592.1
MW706593.1
MW706594.1
MW706595.1
MW706596.1
MW706597.1
MW706598.1
MW706599.1
MW706601.1
MW706602.1
MW706603.1
MW706604.1
MW706605.1
MW706606.1
MW706607.1
MW706608.1
MW706609.1
MW706610.1
MW706611.1
MW706612.1
MW706613.1
MW706614.1
MW706615.1
MW706616.1
MW706617.1
MW706618.1
MW706619.1
MW706620.1
MW706621.1
MW706622.1
MW706623.1
MW706624.1
MW706625.1
MW706626.1
MW706627.1
MW706628.1
MW706629.1
MW706630.1
MW706631.1
MW706632.1
MW706633.1
MW706634.1
MW706635.1
MW706636.1
MW706637.1
MW706638.1
MW706639.1
MW706640.1
MW706641.1
MW706642.1
MW706643.1
MW706644.1
MW706645.1
MW706646.1
MW706647.1
MW706648.1
MW706649.1
MW706650.1
MW706651.1
MW706652.1
MW706653.1
MW706654.1
MW706655.1
MW706656.1
MW706657.1
MW706658.1
MW706659.1
MW706660.1
MW706661.1
MW706662.1
MW706663.1
MW706664.1
MW706665.1
MW706666.1
MW706667.1
MW706668.1
MW706669.1
MW706670.1
MW706671.1
MW706672.1
MW706673.1
MW706674.1
MW706675.1
MW706676.1
MW706677.1
MW706678.1
MW706679.1
MW706680.1
MW706681.1
MW706682.1
MW706683.1
MW706684.1
MW706685.1
MW706686.1
MW706687.1
MW706688.1
MW706689.1
MW706690.1
MW706691.1
MW706692.1
MW706693.1
MW706694.1
MW706695.1
MW706696.1
MW706697.1
MW706698.1
MW706699.1
MW706700.1
MW706701.1
MW706702.1
MW706703.1
MW706704.1
MW706705.1
MW706706.1
MW706707.1
MW706708.1
MW706709.1
MW706710.1
MW706711.1
MW706712.1
MW706713.1
MW706714.1
MW706715.1
MW706716.1
MW706717.1
MW706718.1
MW706719.1
MW706720.1
MW706721.1
MW706722.1
MW706723.1
MW706724.1
MW706725.1
MW706726.1
MW706727.1
MW706728.1
MW706729.1
MW706730.1
MW706731.1
MW706732.1
MW706733.1
MW706734.1
MW706735.1
MW706736.1
MW706737.1
MW706738.1
MW706739.1
MW706740.1
MW706741.1
MW706742.1
MW706743.1
MW706744.1
MW706745.1
MW706746.1
MW706747.1
MW706748.1
MW706749.1
MW706750.1
MW706751.1
MW706752.1
MW706753.1
MW706754.1
MW706755.1
MW706756.1
MW706757.1
MW706758.1
MW706759.1
MW706760.1
MW706761.1
MW706762.1
MW706763.1
MW706764.1
MW706765.1
MW706766.1
MW706767.1
MW706768.1
MW706769.1
MW706770.1
MW706771.1
MW706772.1
MW706773.1
MW706774.1
MW706775.1
MW706776.1
MW706777.1
MW706778.1
MW706779.1
MW706780.1
MW706781.1
MW706782.1
MW706783.1
MW706784.1
MW706785.1
MW706786.1
MW706787.1
MW706788.1
MW706789.1
MW706790.1
MW706791.1
MW706792.1
MW706793.1
MW706794.1
MW706795.1
MW706796.1
MW706797.1
MW706798.1
MW706799.1
MW706800.1
MW706801.1
MW706802.1
MW706803.1
MW706804.1
MW706805.1
MW706806.1
MW706807.1
MW706808.1
MW706809.1
MW706810.1
MW706811.1
MW706812.1
MW706813.1
MW706814.1
MW706815.1
MW706816.1
MW706817.1
MW706818.1
MW706819.1
MW706820.1
MW706821.1
MW706822.1
MW706823.1
MW706824.1
MW706825.1
MW706826.1
MW706827.1
MW706828.1
MW706829.1
MW706830.1
MW706831.1
MW706832.1
MW706833.1
MW706834.1
MW706835.1
MW706836.1
MW706837.1
MW706838.1
MW706839.1
MW706840.1
MW706841.1
MW706842.1
MW706843.1
MW706844.1
MW706845.1
MW706846.1
MW706847.1
MW706848.1
MW706849.1
MW706850.1
MW706851.1
MW706852.1
MW706853.1
MW706854.1
MW706855.1
MW706856.1
MW706857.1
MW706858.1
MW706859.1
MW706860.1
MW706861.1
MW706862.1
MW706863.1
MW706864.1
MW706865.1
MW706866.1
MW706867.1
MW706868.1
MW706869.1
MW706870.1
MW706871.1
MW706872.1
MW706873.1
MW706874.1
MW706875.1
MW706876.1
MW706877.1
MW706878.1
MW706879.1
MW706880.1
MW706881.1
MW706882.1
MW706883.1
MW706884.1
MW706885.1
MW706886.1
MW706887.1
MW706888.1
MW706889.1
MW706890.1
MW706891.1
MW706892.1
MW706893.1
MW706894.1
MW706895.1
MW706896.1
MW706897.1
MW706898.1
MW706899.1
MW706900.1
MW706901.1
MW706902.1
MW706903.1
MW706904.1
MW706905.1
MW706906.1
MW706907.1
MW706908.1
MW706909.1
MW706910.1
MW706911.1
MW706912.1
MW706913.1
MW706914.1
MW706915.1
MW706916.1
MW706917.1
MW706918.1
MW706919.1
MW706920.1
MW706921.1
MW706922.1
MW706923.1
MW706924.1
MW706925.1
MW706926.1
MW706927.1
MW706928.1
MW706929.1
MW706930.1
MW706931.1
MW706932.1
MW706933.1
MW706934.1
MW706935.1
MW706936.1
MW706937.1
MW706938.1
MW706939.1
MW706940.1
MW706941.1
MW706942.1
MW706943.1
MW706944.1
MW706945.1
MW706946.1
MW706947.1
MW706948.1
MW706949.1
MW706950.1
MW706951.1
MW706952.1
MW706953.1
MW706954.1
MW706955.1
MW706956.1
MW706957.1
MW706958.1
MW706959.1
MW706960.1
MW706961.1
MW706962.1
MW706963.1
MW706964.1
MW706965.1
MW706966.1
MW706967.1
MW706968.1
MW706969.1
MW706970.1
MW706971.1
MW706972.1
MW706973.1
MW706974.1
MW706975.1
MW706976.1
MW706977.1
MW706978.1
MW706979.1
MW706980.1
MW706981.1
MW706982.1
MW706983.1
MW706984.1
MW706985.1
MW706986.1
MW706987.1
MW706988.1
MW706989.1
MW706990.1
MW706991.1
MW706992.1
MW706993.1
MW706994.1
MW706995.1
MW706996.1
MW706997.1
MW706998.1
MW706999.1
MW707000.1
MW707001.1
MW707002.1
MW707003.1
MW707004.1
MW707005.1
MW707006.1
MW707007.1
MW707008.1
MW707009.1
MW707010.1
MW707011.1
MW707012.1
MW707013.1
MW707014.1
MW707015.1
MW707016.1
MW707017.1
MW707018.1
MW707019.1
MW707020.1
MW707021.1
MW707022.1
MW707023.1
MW707024.1
MW707025.1
MW707026.1
MW707027.1
MW707028.1
MW707029.1
MW707030.1
MW707031.1
MW707032.1
MW707033.1
MW707034.1
MW707035.1
MW707036.1
MW707037.1
MW707038.1
MW707039.1
MW707040.1
MW707041.1
MW707042.1
MW707043.1
MW707044.1
MW707045.1
MW707046.1
MW707047.1
MW707048.1
MW707049.1
MW707050.1
MW707051.1
MW707052.1
MW707053.1
MW707054.1
MW707055.1
MW707056.1
MW707057.1
MW707058.1
MW707059.1
MW707060.1
MW707061.1
MW707062.1
MW707063.1
MW707064.1
MW707065.1
MW707066.1
MW707067.1
MW707068.1
MW707069.1
MW707070.1
MW707071.1
MW707072.1
MW707073.1
MW707074.1
MW707075.1
MW707076.1
MW707077.1
MW707078.1
MW707079.1
MW707080.1
MW707081.1
MW707082.1
MW707083.1
MW707084.1
MW707085.1
MW707086.1
MW707087.1
MW707088.1
MW707089.1
MW707090.1
MW707091.1
MW707092.1
MW707093.1
MW707094.1
MW707095.1
MW707096.1
MW707097.1
MW707098.1
MW707099.1
MW707100.1
MW707101.1
MW707102.1
MW707103.1
MW707104.1
MW707105.1
MW707106.1
MW707107.1
MW707108.1
MW707109.1
MW707110.1
MW707111.1
MW707112.1
MW707113.1
MW707114.1
MW707115.1
MW707116.1
MW707117.1
MW707118.1
MW707119.1
MW707120.1
MW707121.1
MW707122.1
MW707123.1
MW707124.1
MW707125.1
MW707126.1
MW707127.1
MW707128.1
MW707129.1
MW707130.1
MW707131.1
MW707132.1
MW707133.1
MW707134.1
MW707135.1
MW707136.1
MW707137.1
MW707138.1
MW707139.1
MW707140.1
MW707141.1
MW707142.1
MW707143.1
MW707144.1
MW707145.1
MW707146.1
MW707147.1
MW707148.1
MW707149.1
MW707150.1
MW707151.1
MW707152.1
MW707153.1
MW707154.1
MW707155.1
MW707156.1
MW707157.1
MW707158.1
MW707159.1
MW707160.1
MW707161.1
MW707162.1
MW707163.1
MW707164.1
MW707165.1
MW707166.1
MW707167.1
MW707168.1
MW707169.1
MW707170.1
MW707171.1
MW707172.1
MW707173.1
MW707174.1
MW707175.1
MW707176.1
MW707177.1
MW707178.1
MW707179.1
MW707180.1
MW707181.1
MW707182.1
MW707183.1
MW707184.1
MW707185.1
MW707186.1
MW707187.1
MW707188.1
MW707189.1
MW707190.1
MW707191.1
MW707192.1
MW707193.1
MW707194.1
MW707195.1
MW707196.1
MW707197.1
MW707198.1
MW707199.1
MW707200.1
MW707201.1
MW707202.1
MW707203.1
MW707204.1
MW707205.1
MW707206.1
MW707207.1
MW707208.1
MW707209.1
MW707210.1
MW707211.1
MW707212.1
MW707213.1
MW707214.1
MW707215.1
MW707216.1
MW707217.1
MW707218.1
MW707219.1
MW707220.1
MW707221.1
MW707222.1
MW707223.1
MW707224.1
MW707225.1
MW707226.1
MW707227.1
MW707228.1
MW707229.1
MW707230.1
MW707231.1
MW707232.1
MW707233.1
MW707234.1
MW707235.1
MW707236.1
MW707237.1
MW707238.1
MW707239.1
MW707240.1
MW707241.1
MW707242.1
MW707243.1
MW707244.1
MW707245.1
MW707246.1
MW707247.1
MW707248.1
MW707249.1
MW707250.1
MW707251.1
MW707252.1
MW707253.1
MW707254.1
MW707255.1
MW707256.1
MW707257.1
MW707258.1
MW707259.1
MW707260.1
MW707261.1
MW707262.1
MW707263.1
MW707264.1
MW707265.1
MW707266.1
MW707267.1
MW707268.1
MW707269.1
MW707270.1
MW707271.1
MW707272.1
MW707273.1
MW707274.1
MW707275.1
MW707276.1
MW707277.1
MW707278.1
MW707279.1
MW707280.1
MW707281.1
MW707282.1
MW707283.1
MW707284.1
MW707285.1
MW707286.1
MW707287.1
MW707288.1
MW707289.1
MW707290.1
MW707291.1
MW707292.1
MW707293.1
MW707294.1
MW707295.1
MW707296.1
MW707297.1
MW707298.1
MW707299.1
MW707300.1
MW707301.1
MW707302.1
MW707303.1
MW707304.1
MW707305.1
MW707306.1
MW707307.1
MW707308.1
MW707309.1
MW707310.1
MW707311.1
MW707312.1
MW707313.1
MW707314.1
MW707315.1
MW707316.1
MW707317.1
MW707318.1
MW707319.1
MW707320.1
MW707321.1
MW707322.1
MW707323.1
MW707324.1
MW707325.1
MW707326.1
MW707327.1
MW707328.1
MW707329.1
MW707330.1
MW707331.1
MW707332.1
MW707333.1
MW707334.1
MW707335.1
MW707336.1
MW707337.1
MW707338.1
MW707339.1
MW707340.1
MW707341.1
MW707342.1
MW707343.1
MW707344.1
MW707345.1
MW707346.1
MW707347.1
MW707348.1
MW707349.1
MW707350.1
MW707351.1
MW707352.1
MW707353.1
MW707354.1
MW707355.1
MW707356.1
MW707357.1
MW707358.1
MW707359.1
MW707360.1
MW707361.1
MW707362.1
MW707363.1
MW707364.1
MW707365.1
MW707366.1
MW707367.1
MW707368.1
MW707369.1
MW707370.1
MW707371.1
MW707372.1
MW707373.1
MW707374.1
MW707375.1
MW707376.1
MW707377.1
MW707378.1
MW707379.1
MW707380.1
MW707381.1
MW707382.1
MW707383.1
MW707384.1
MW707385.1
MW707386.1
MW707387.1
MW707388.1
MW707389.1
MW707390.1
MW707391.1
MW707392.1
MW707393.1
MW707394.1
MW707395.1
MW707396.1
MW707397.1
MW707398.1
MW707399.1
MW707400.1
MW707401.1
MW707402.1
MW707403.1
MW707404.1
MW707405.1
MW707406.1
MW707407.1
MW707408.1
MW707409.1
MW707410.1
MW707411.1
MW707412.1
MW707413.1
MW707414.1
MW707415.1
MW707416.1
MW707417.1
MW707418.1
MW707419.1
MW707420.1
MW707421.1
MW707422.1
MW707423.1
MW707424.1
MW707425.1
MW707426.1
MW707427.1
MW707428.1
MW707429.1
MW707430.1
MW707431.1
MW707432.1
MW707433.1
MW707434.1
MW707435.1
MW707436.1
MW707437.1
MW707438.1
MW707439.1
MW707440.1
MW707441.1
MW707442.1
MW707443.1
MW707444.1
MW707445.1
MW707446.1
MW707447.1
MW707448.1
MW707449.1
MW707450.1
MW707451.1
MW707452.1
MW707453.1
MW707454.1
MW707455.1
MW707456.1
MW707457.1
MW707458.1
MW707459.1
MW707460.1
MW707461.1
MW707462.1
MW707463.1
MW707464.1
MW707465.1
MW707466.1
MW707467.1
MW707468.1
MW707469.1
MW707470.1
MW707471.1
MW707472.1
MW707473.1
MW707474.1
MW707475.1
MW707476.1
MW707477.1
MW707478.1
MW707479.1
MW707480.1
MW707481.1
MW707482.1
MW707483.1
MW707484.1
MW707485.1
MW707486.1
MW707487.1
MW707488.1
MW707489.1
MW707490.1
MW707491.1
MW707492.1
MW707493.1
MW707494.1
MW707495.1
MW707496.1
MW707497.1
MW707498.1
MW707499.1
MW707500.1
MW707501.1
MW707502.1
MW707503.1
MW707504.1
MW707505.1
MW707506.1
MW707507.1
MW707508.1
MW707509.1
MW707510.1
MW707511.1
MW707512.1
MW707513.1
MW707514.1
MW707515.1
MW707516.1
MW707517.1
MW707518.1
MW707519.1
MW707520.1
MW707521.1
MW707522.1
MW707523.1
MW707524.1
MW707525.1
MW707526.1
MW707527.1
MW707528.1
MW707529.1
MW707530.1
MW707531.1
MW707532.1
MW707533.1
MW707534.1
MW707535.1
MW707536.1
MW707537.1
MW707538.1
MW707539.1
MW707540.1
MW707541.1
MW707542.1
MW707543.1
MW707544.1
MW707545.1
MW707546.1
MW707547.1
MW707548.1
MW707549.1
MW707550.1
MW707551.1
MW707552.1
MW707553.1
MW707554.1
MW707555.1
MW707556.1
MW707557.1
MW707558.1
MW707559.1
MW707560.1
MW707561.1
MW707562.1
MW707563.1
MW707564.1
MW707565.1
MW707566.1
MW707567.1
MW707568.1
MW707569.1
MW707570.1
MW707571.1
MW707572.1
MW707573.1
MW707574.1
MW707575.1
MW707576.1
MW707577.1
MW707578.1
MW707579.1
MW707580.1
MW707581.1
MW707582.1
MW707583.1
MW707584.1
MW707585.1
MW707586.1
MW707587.1
MW707588.1
MW707589.1
MW707590.1
MW707591.1
MW707592.1
MW707593.1
MW707594.1
MW707595.1
MW707596.1
MW707597.1
MW707598.1
MW707599.1
MW707600.1
MW707601.1
MW707602.1
MW707603.1
MW707604.1
MW707605.1
MW707606.1
MW707607.1
MW707608.1
MW707609.1
MW707610.1
MW707611.1
MW707612.1
MW707613.1
MW707614.1
MW707615.1
MW707616.1
MW707617.1
MW707618.1
MW707619.1
MW707620.1
MW707621.1
MW707622.1
MW707623.1
MW707624.1
MW707625.1
MW707626.1
MW707627.1
MW707628.1
MW707629.1
MW707630.1
MW707631.1
MW707632.1
MW707633.1
MW707634.1
MW707635.1
MW707636.1
MW707637.1
MW707638.1
MW707639.1
MW707640.1
MW707641.1
MW707642.1
MW707643.1
MW707644.1
MW707645.1
MW707646.1
MW707647.1
MW707648.1
MW707649.1
MW707650.1
MW707651.1
MW707652.1
MW707653.1
MW707654.1
MW707655.1
MW707656.1
MW707657.1
MW707658.1
MW707659.1
MW707660.1
MW707661.1
MW707662.1
MW707663.1
MW707664.1
MW707665.1
MW707666.1
MW707667.1
MW707668.1
MW707669.1
MW707670.1
MW707671.1
MW707672.1
MW707673.1
MW707674.1
MW707675.1
MW707676.1
MW707677.1
MW707678.1
MW707679.1
MW707680.1
MW707681.1
MW707682.1
MW707683.1
MW707684.1
MW707685.1
MW707686.1
MW707687.1
MW707688.1
MW707689.1
MW707690.1
MW707691.1
MW707692.1
MW707693.1
MW707694.1
MW707695.1
MW707696.1
MW707697.1
MW707698.1
MW707699.1
MW707700.1
MW707701.1
MW707702.1
MW707703.1
MW707704.1
MW707705.1
MW707706.1
MW707707.1
MW707708.1
MW707709.1
MW707710.1
MW707711.1
MW707712.1
MW707713.1
MW707714.1
MW707715.1
MW707716.1
MW707717.1
MW707718.1
MW707719.1
MW707720.1
MW707721.1
MW707722.1
MW707723.1
MW707724.1
MW707725.1
MW707726.1
MW707727.1
MW707728.1
MW707729.1
MW707730.1
MW707731.1
MW707732.1
MW707733.1
MW707734.1
MW707735.1
MW707736.1
MW707737.1
MW707738.1
MW707739.1
MW707740.1
MW707741.1
MW707742.1
MW707743.1
MW707744.1
MW707745.1
MW707746.1
MW707747.1
MW707748.1
MW707749.1
MW707750.1
MW707751.1
MW707752.1
MW707753.1
MW707754.1
MW707755.1
MW707756.1
MW707757.1
MW707758.1
MW707759.1
MW707760.1
MW707761.1
MW707762.1
MW707763.1
MW707764.1
MW707765.1
MW707766.1
MW707767.1
MW707768.1
MW707769.1
MW707770.1
MW707771.1
MW707772.1
MW707773.1
MW707774.1
MW707775.1
MW707776.1
MW707777.1
MW707778.1
MW707779.1
MW707780.1
MW707781.1
MW707782.1
MW707783.1
MW707784.1
MW707785.1
MW707786.1
MW707787.1
MW707788.1
MW707789.1
MW707790.1
MW707791.1
MW707792.1
MW707793.1
MW707794.1
MW707795.1
MW707796.1
MW707797.1
MW707798.1
MW707799.1
MW707800.1
MW707801.1
MW707802.1
MW707803.1
MW707804.1
MW707805.1
MW707806.1
MW707807.1
MW707808.1
MW707809.1
MW707810.1
MW707811.1
MW707812.1
MW707813.1
MW707814.1
MW707815.1
MW707816.1
MW707817.1
MW707818.1
MW707819.1
MW707820.1
MW707821.1
MW707822.1
MW707823.1
MW707824.1
MW707825.1
MW707826.1
MW707827.1
MW707828.1
MW707829.1
MW707830.1
MW707831.1
MW707832.1
MW707833.1
MW707834.1
MW707835.1
MW707836.1
MW707837.1
MW707838.1
MW707839.1
MW707840.1
MW707841.1
MW707842.1
MW707843.1
MW707844.1
MW707845.1
MW707846.1
MW707847.1
MW707848.1
MW707849.1
MW707850.1
MW707851.1
MW707852.1
MW707853.1
MW707854.1
MW707855.1
MW707856.1
MW707857.1
MW707858.1
MW707859.1
MW707860.1
MW707861.1
MW707862.1
MW707863.1
MW707864.1
MW707865.1
MW707866.1
MW707867.1
MW707868.1
MW707869.1
MW707870.1
MW707871.1
MW707872.1
MW707873.1
MW707874.1
MW707875.1
MW707876.1
MW707877.1
MW707878.1
MW707879.1
MW707880.1
MW707881.1
MW707882.1
MW707883.1
MW707884.1
MW707885.1
MW707886.1
MW707887.1
MW707888.1
MW707889.1
MW707890.1
MW707891.1
MW707892.1
MW707893.1
MW707894.1
MW707895.1
MW707896.1
MW707897.1
MW707898.1
MW707899.1
MW707900.1
MW707901.1
MW707902.1
MW707903.1
MW707904.1
MW707905.1
MW707906.1
MW707907.1
MW707908.1
MW707909.1
MW707910.1
MW707911.1
MW707912.1
MW707913.1
MW707914.1
MW707915.1
MW707916.1
MW707917.1
MW707918.1
MW707919.1
MW707920.1
MW707921.1
MW707922.1
MW707923.1
MW707924.1
MW707925.1
MW707926.1
MW707927.1
MW707928.1
MW707929.1
MW707930.1
MW707931.1
MW707932.1
MW707933.1
MW707934.1
MW707935.1
MW707936.1
MW707937.1
MW707938.1
MW707939.1
MW707940.1
MW707941.1
MW707942.1
MW707943.1
MW707944.1
MW707945.1
MW707946.1
MW707947.1
MW707948.1
MW707949.1
MW707950.1
MW707951.1
MW707952.1
MW707953.1
MW707954.1
MW707955.1
MW707956.1
MW707957.1
MW707958.1
MW707959.1
MW707960.1
MW707961.1
MW707962.1
MW707963.1
MW707964.1
MW707965.1
MW707966.1
MW707967.1
MW707968.1
MW707969.1
MW707970.1
MW707971.1
MW707972.1
MW707973.1
MW707974.1
MW707975.1
MW707976.1
MW707977.1
MW707978.1
MW707979.1
MW707980.1
MW707981.1
MW707982.1
MW707983.1
MW707984.1
MW707985.1
MW707986.1
MW707987.1
MW707988.1
MW707989.1
MW707990.1
MW707991.1
MW707992.1
MW707993.1
MW707994.1
MW707995.1
MW707996.1
MW707997.1
MW707998.1
MW707999.1
MW708000.1
MW708001.1
MW708002.1
MW708003.1
MW708004.1
MW708005.1
MW708006.1
MW708007.1
MW708008.1
MW708009.1
MW708010.1
MW708011.1
MW708012.1
MW708013.1
MW708014.1
MW708015.1
MW708016.1
MW708017.1
MW708018.1
MW708019.1
MW708020.1
MW708021.1
MW708022.1
MW708023.1
MW708024.1
MW708025.1
MW708026.1
MW708027.1
MW708028.1
MW708029.1
MW708030.1
MW708031.1
MW708032.1
MW708033.1
MW708034.1
MW708035.1
MW708036.1
MW708037.1
MW708038.1
MW708039.1
MW708066.1
MW708067.1
MW708068.1
MW708069.1
MW708070.1
MW708071.1
MW708072.1
MW708073.1
MW708074.1
MW708075.1
MW708076.1
MW708077.1
MW708078.1
MW708079.1
MW708080.1
MW708081.1
MW708082.1
MW708083.1
MW708084.1
MW708085.1
MW708086.1
MW708087.1
MW708088.1
MW708089.1
MW708090.1
MW708091.1
MW708092.1
MW708093.1
MW708094.1
MW708095.1
MW708096.1
MW708097.1
MW708098.1
MW708099.1
MW708100.1
MW708101.1
MW708102.1
MW708103.1
MW708104.1
MW708105.1
MW708106.1
MW708107.1
MW708108.1
MW708109.1
MW708110.1
MW708111.1
MW708112.1
MW708113.1
MW708114.1
MW708115.1
MW708116.1
MW708117.1
MW708118.1
MW708119.1
MW708120.1
MW708121.1
MW708122.1
MW708123.1
MW708124.1
MW708125.1
MW708126.1
MW708127.1
MW708128.1
MW708129.1
MW708130.1
MW708131.1
MW708132.1
MW708134.1
MW708135.1
MW708136.1
MW708137.1
MW708138.1
MW708139.1
MW708140.1
MW708141.1
MW708142.1
MW708143.1
MW708144.1
MW708145.1
MW708146.1
MW708147.1
MW708148.1
MW708149.1
MW708150.1
MW708151.1
MW708152.1
MW708153.1
MW708154.1
MW708155.1
MW708156.1
MW708157.1
MW708158.1
MW708159.1
MW708160.1
MW708161.1
MW708162.1
MW708163.1
MW708164.1
MW708165.1
MW708166.1
MW708167.1
MW708168.1
MW708169.1
MW708170.1
MW708171.1
MW708172.1
MW708173.1
MW708174.1
MW708175.1
MW708176.1
MW708177.1
MW708178.1
MW708179.1
MW708180.1
MW708181.1
MW708182.1
MW708183.1
MW708184.1
MW708185.1
MW708186.1
MW708187.1
MW708188.1
MW708189.1
MW708190.1
MW708191.1
MW708192.1
MW708193.1
MW708194.1
MW708195.1
MW708196.1
MW708197.1
MW708198.1
MW708199.1
MW708200.1
MW708201.1
MW708202.1
MW708203.1
MW708204.1
MW708205.1
MW708206.1
MW708207.1
MW708208.1
MW708209.1
MW708210.1
MW708211.1
MW708213.1
MW708214.1
MW708215.1
MW708216.1
MW708217.1
MW708218.1
MW708219.1
MW708220.1
MW708221.1
MW708222.1
MW708223.1
MW708224.1
MW708225.1
MW708226.1
MW708227.1
MW708228.1
MW708229.1
MW708230.1
MW708231.1
MW708232.1
MW708233.1
MW708234.1
MW708235.1
MW708236.1
MW708237.1
MW708238.1
MW708239.1
MW708240.1
MW708241.1
MW708242.1
MW708243.1
MW708245.1
MW708246.1
MW708247.1
MW708248.1
MW708249.1
MW708250.1
MW708251.1
MW708252.1
MW708253.1
MW708254.1
MW708255.1
MW708256.1
MW708257.1
MW708258.1
MW708259.1
MW708260.1
MW708261.1
MW708262.1
MW708263.1
MW708264.1
MW708265.1
MW708266.1
MW708267.1
MW708268.1
MW708269.1
MW708270.1
MW708271.1
MW708272.1
MW708273.1
MW708274.1
MW708275.1
MW708276.1
MW708277.1
MW708278.1
MW708279.1
MW708280.1
MW708281.1
MW708282.1
MW708283.1
MW708284.1
MW708285.1
MW708286.1
MW708287.1
MW708288.1
MW708289.1
MW708290.1
MW708291.1
MW708292.1
MW708293.1
MW708294.1
MW708295.1
MW708296.1
MW708297.1
MW708298.1
MW708299.1
MW708300.1
MW708301.1
MW708302.1
MW708303.1
MW708304.1
MW708305.1
MW708306.1
MW708307.1
MW708308.1
MW708309.1
MW708310.1
MW708311.1
MW708312.1
MW708313.1
MW708314.1
MW708315.1
MW708316.1
MW708317.1
MW708318.1
MW708319.1
MW708320.1
MW708321.1
MW708322.1
MW708323.1
MW708324.1
MW708325.1
MW708326.1
MW708327.1
MW708328.1
MW708329.1
MW708330.1
MW708331.1
MW708332.1
MW708333.1
MW708334.1
MW708335.1
MW708336.1
MW708337.1
MW708338.1
MW708339.1
MW708340.1
MW708341.1
MW708342.1
MW708345.1
MW708346.1
MW708347.1
MW708348.1
MW708349.1
MW708350.1
MW708351.1
MW708352.1
MW708353.1
MW708354.1
MW708355.1
MW708356.1
MW708357.1
MW708358.1
MW708359.1
MW708360.1
MW708361.1
MW708364.1
MW708365.1
MW708366.1
MW708367.1
MW708368.1
MW708369.1
MW708370.1
MW708371.1
MW708372.1
MW708373.1
MW708374.1
MW708375.1
MW708376.1
MW708377.1
MW708378.1
MW708379.1
MW708380.1
MW708381.1
MW708382.1
MW708383.1
MW708384.1
MW708385.1
MW708386.1
MW708387.1
MW708388.1
MW708389.1
MW708390.1
MW708391.1
MW708392.1
MW708393.1
MW708394.1
MW708395.1
MW708396.1
MW708397.1
MW708398.1
MW708399.1
MW708400.1
MW708401.1
MW708402.1
MW708403.1
MW708404.1
MW708405.1
MW708406.1
MW708407.1
MW708408.1
MW708409.1
MW708410.1
MW708411.1
MW708412.1
MW708413.1
MW708414.1
MW708415.1
MW708416.1
MW708417.1
MW708418.1
MW708419.1
MW708420.1
MW708421.1
MW708422.1
MW708423.1
MW708424.1
MW708425.1
MW708426.1
MW708427.1
MW708428.1
MW708429.1
MW708430.1
MW708431.1
MW708432.1
MW708433.1
MW708434.1
MW708436.1
MW708437.1
MW708438.1
MW708439.1
MW708440.1
MW708441.1
MW708442.1
MW708444.1
MW708445.1
MW708447.1
MW708448.1
MW708449.1
MW708450.1
MW708451.1
MW708452.1
MW708453.1
MW708454.1
MW708455.1
MW708456.1
MW708457.1
MW708458.1
MW708459.1
MW708460.1
MW708461.1
MW708462.1
MW708463.1
MW708464.1
MW708465.1
MW708466.1
MW708467.1
MW708468.1
MW708469.1
MW708470.1
MW708471.1
MW708472.1
MW708473.1
MW708474.1
MW708476.1
MW708478.1
MW708479.1
MW708481.1
MW708482.1
MW708483.1
MW708484.1
MW708485.1
MW708486.1
MW708487.1
MW708488.1
MW708492.1
MW708493.1
MW708494.1
MW708495.1
MW708496.1
MW708497.1
MW708499.1
MW708508.1
MW708519.1
MW708520.1
MW708521.1
MW708522.1
MW708523.1
MW708524.1
MW708525.1
MW708526.1
MW708527.1
MW708528.1
MW708529.1
MW708530.1
MW708531.1
MW708533.1
MW708534.1
MW708535.1
MW708536.1
MW708537.1
MW708538.1
MW708539.1
MW708540.1
MW708541.1
MW708542.1
MW708544.1
MW708545.1
MW708546.1
MW708547.1
MW708548.1
MW708549.1
MW708550.1
MW708551.1
MW708552.1
MW708553.1
MW708555.1
MW708556.1
MW708557.1
MW708558.1
MW708559.1
MW708560.1
MW708561.1
MW708562.1
MW708563.1
MW708564.1
MW708565.1
MW708566.1
MW708567.1
MW708568.1
MW708569.1
MW708570.1
MW708571.1
MW708572.1
MW708573.1
MW708574.1
MW708575.1
MW708576.1
MW708577.1
MW708578.1
MW708579.1
MW708581.1
MW708582.1
MW708583.1
MW708584.1
MW708585.1
MW708586.1
MW708587.1
MW708588.1
MW708589.1
MW708590.1
MW708591.1
MW708592.1
MW708593.1
MW708594.1
MW708595.1
MW708596.1
MW708597.1
MW708598.1
MW708599.1
MW708600.1
MW708601.1
MW708602.1
MW708603.1
MW708604.1
MW708605.1
MW708606.1
MW708607.1
MW708608.1
MW708609.1
MW708610.1
MW708611.1
MW708612.1
MW708613.1
MW708614.1
MW708615.1
MW708616.1
MW708617.1
MW708619.1
MW708620.1
MW708621.1
MW708622.1
MW708623.1
MW708624.1
MW708625.1
MW708626.1
MW708628.1
MW708629.1
MW708630.1
MW708631.1
MW708632.1
MW708633.1
MW708634.1
MW708636.1
MW708637.1
MW708638.1
MW708639.1
MW708640.1
MW708641.1
MW708642.1
MW708643.1
MW708644.1
MW708645.1
MW708646.1
MW708647.1
MW708648.1
MW708649.1
MW708650.1
MW708651.1
MW708652.1
MW708653.1
MW708654.1
MW708655.1
MW708656.1
MW708657.1
MW708658.1
MW708659.1
MW708660.1
MW708661.1
MW708662.1
MW708663.1
MW708664.1
MW708665.1
MW708666.1
MW708667.1
MW708668.1
MW708669.1
MW708670.1
MW708671.1
MW708672.1
MW708673.1
MW708674.1
MW708676.1
MW708678.1
MW708680.1
MW708681.1
MW708682.1
MW708683.1
MW708684.1
MW708685.1
MW708686.1
MW708687.1
MW708688.1
MW708689.1
MW708690.1
MW708692.1
MW708693.1
MW708694.1
MW708695.1
MW708696.1
MW708697.1
MW708698.1
MW708699.1
MW708700.1
MW708701.1
MW708702.1
MW708703.1
MW708704.1
MW708705.1
MW708706.1
MW708707.1
MW708708.1
MW708709.1
MW708710.1
MW708711.1
MW708712.1
MW708713.1
MW708714.1
MW708715.1
MW708716.1
MW708717.1
MW708718.1
MW708719.1
MW708720.1
MW708721.1
MW708722.1
MW708723.1
MW708724.1
MW708725.1
MW708726.1
MW708727.1
MW708737.1
MW708738.1
MW708739.1
MW708740.1
MW708741.1
MW708742.1
MW708743.1
MW708744.1
MW708745.1
MW708746.1
MW708747.1
MW708748.1
MW708749.1
MW708750.1
MW708751.1
MW708752.1
MW708753.1
MW708754.1
MW708755.1
MW708756.1
MW708757.1
MW708758.1
MW708759.1
MW708761.1
MW708762.1
MW708764.1
MW708765.1
MW708766.1
MW708767.1
MW708768.1
MW708769.1
MW708770.1
MW708771.1
MW708772.1
MW708773.1
MW708774.1
MW708775.1
MW708776.1
MW708777.1
MW708778.1
MW708779.1
MW708780.1
MW708781.1
MW708782.1
MW708783.1
MW708784.1
MW708785.1
MW708786.1
MW708787.1
MW708788.1
MW708789.1
MW708790.1
MW708791.1
MW708795.1
MW708796.1
MW708798.1
MW708799.1
MW708800.1
MW708801.1
MW708803.1
MW708806.1
MW708807.1
MW708809.1
MW708811.1
MW708813.1
MW708815.1
MW708816.1
MW708820.1
MW708821.1
MW708823.1
MW708824.1
MW708826.1
MW708827.1
MW708828.1
MW708829.1
MW708830.1
MW708831.1
MW708832.1
MW708833.1
MW708834.1
MW708835.1
MW708836.1
MW708837.1
MW708838.1
MW708839.1
MW708840.1
MW708841.1
MW708842.1
MW708843.1
MW708844.1
MW708846.1
MW708847.1
MW708849.1
MW708850.1
MW708851.1
MW708852.1
MW708853.1
MW708854.1
MW708855.1
MW708856.1
MW708857.1
MW708858.1
MW708860.1
MW708861.1
MW708862.1
MW708863.1
MW708864.1
MW708865.1
MW708866.1
MW708867.1
MW708868.1
MW708869.1
MW708870.1
MW708872.1
MW708873.1
MW708874.1
MW708875.1
MW708877.1
MW708878.1
MW708879.1
MW708880.1
MW708881.1
MW708882.1
MW708883.1
MW708885.1
MW708886.1
MW708889.1
MW708891.1
MW708892.1
MW708893.1
MW708894.1
MW708895.1
MW708896.1
MW708899.1
MW708900.1
MW708901.1
MW708902.1
MW708903.1
MW708904.1
MW708905.1
MW708906.1
MW708907.1
MW708908.1
MW708909.1
MW708910.1
MW708911.1
MW708912.1
MW708913.1
MW708914.1
MW708915.1
MW708916.1
MW708917.1
MW708918.1
MW708919.1
MW708920.1
MW708921.1
MW708922.1
MW708923.1
MW708924.1
MW708925.1
MW708926.1
MW708927.1
MW708928.1
MW708929.1
MW708930.1
MW708931.1
MW708932.1
MW708933.1
MW708934.1
MW708935.1
MW708936.1
MW708937.1
MW708938.1
MW708939.1
MW708940.1
MW708941.1
MW708942.1
MW708943.1
MW708944.1
MW708945.1
MW708946.1
MW708947.1
MW708948.1
MW708949.1
MW708950.1
MW708951.1
MW708952.1
MW708953.1
MW708954.1
MW708955.1
MW708956.1
MW708957.1
MW708958.1
MW708959.1
MW708960.1
MW708961.1
MW708962.1
MW708963.1
MW708964.1
MW708965.1
MW708966.1
MW708967.1
MW708968.1
MW708969.1
MW708971.1
MW708972.1
MW708973.1
MW708974.1
MW708975.1
MW708976.1
MW708979.1
MW708980.1
MW708981.1
MW708982.1
MW708983.1
MW708984.1
MW708985.1
MW708986.1
MW708988.1
MW708989.1
MW708991.1
MW708992.1
MW708993.1
MW708994.1
MW708995.1
MW708996.1
MW708997.1
MW708998.1
MW708999.1
MW709000.1
MW709001.1
MW709002.1
MW709003.1
MW709004.1
MW709005.1
MW709006.1
MW709007.1
MW709008.1
MW709009.1
MW709011.1
MW709012.1
MW709013.1
MW709014.1
MW709015.1
MW709016.1
MW709017.1
MW709018.1
MW709019.1
MW709020.1
MW709021.1
MW709022.1
MW709023.1
MW709024.1
MW709025.1
MW709026.1
MW709027.1
MW709028.1
MW709029.1
MW709030.1
MW709031.1
MW709032.1
MW709033.1
MW709034.1
MW709035.1
MW709036.1
MW709037.1
MW709038.1
MW709039.1
MW709040.1
MW709041.1
MW709042.1
MW709043.1
MW709044.1
MW709045.1
MW709046.1
MW709047.1
MW709048.1
MW709049.1
MW709050.1
MW709051.1
MW709052.1
MW709053.1
MW709054.1
MW709056.1
MW709057.1
MW709058.1
MW709059.1
MW709060.1
MW709061.1
MW709062.1
MW709063.1
MW709064.1
MW709065.1
MW709066.1
MW709067.1
MW709068.1
MW709069.1
MW709070.1
MW709071.1
MW709072.1
MW709074.1
MW709075.1
MW709076.1
MW709077.1
MW709078.1
MW709079.1
MW709080.1
MW709081.1
MW709082.1
MW709083.1
MW709084.1
MW709085.1
MW709086.1
MW709087.1
MW709088.1
MW709089.1
MW709090.1
MW709092.1
MW709093.1
MW709094.1
MW709095.1
MW709097.1
MW709098.1
MW709099.1
MW709100.1
MW709101.1
MW709102.1
MW709103.1
MW709104.1
MW709106.1
MW709107.1
MW709108.1
MW709109.1
MW709110.1
MW709111.1
MW709112.1
MW709113.1
MW709114.1
MW709115.1
MW709117.1
MW709120.1
MW709121.1
MW709122.1
MW709123.1
MW709124.1
MW709125.1
MW709126.1
MW709127.1
MW709128.1
MW709129.1
MW709130.1
MW709131.1
MW709133.1
MW709134.1
MW709135.1
MW709136.1
MW709137.1
MW709138.1
MW709139.1
MW709140.1
MW709144.1
MW709146.1
MW709149.1
MW709150.1
MW709152.1
MW709153.1
MW709154.1
MW709155.1
MW709157.1
MW709158.1
MW709159.1
MW709161.1
MW709163.1
MW709164.1
MW709165.1
MW709167.1
MW709168.1
MW709169.1
MW709170.1
MW709171.1
MW709172.1
MW709174.1
MW709175.1
MW709176.1
MW709179.1
MW709180.1
MW709181.1
MW709182.1
MW709183.1
MW709184.1
MW709185.1
MW709186.1
MW709187.1
MW709188.1
MW709189.1
MW709190.1
MW709191.1
MW709192.1
MW709193.1
MW709194.1
MW709195.1
MW709196.1
MW709197.1
MW709198.1
MW709199.1
MW709200.1
MW709201.1
MW709202.1
MW709203.1
MW709204.1
MW709205.1
MW709206.1
MW709207.1
MW709208.1
MW709209.1
MW709210.1
MW709211.1
MW709212.1
MW709213.1
MW709214.1
MW709215.1
MW709220.1
MW709221.1
MW709223.1
MW709224.1
MW709225.1
MW709229.1
MW709230.1
MW709231.1
MW709234.1
MW709236.1
MW709237.1
MW709238.1
MW709239.1
MW709240.1
MW709241.1
MW709242.1
MW709243.1
MW709244.1
MW709245.1
MW709246.1
MW709247.1
MW709248.1
MW709249.1
MW709250.1
MW709253.1
MW709254.1
MW709255.1
MW709256.1
MW709257.1
MW709258.1
MW709260.1
MW709261.1
MW709262.1
MW709263.1
MW709264.1
MW709265.1
MW709266.1
MW709267.1
MW709268.1
MW709393.1
MW709429.1
MN638755.1
MN638756.1
MN638757.1
MT222282.1
MT222283.1
MT265066.1
MT265067.1
MT265068.1
MT955607.1
MT955608.1
MT955609.1
MT955610.1
MT955611.1
MW182694.1
MW182695.1
MW182696.1
MW182697.1
MW182698.1
MW182699.1
MW182700.1
MW182701.1
MW182702.1
MW182703.1
MW182704.1
MW182705.1
MW182706.1
MW182707.1
MW182708.1
MW182709.1
MW182710.1
MW182711.1
MW182712.1
MW182713.1
MW182714.1
MW182715.1
MW182716.1
MW182717.1
MW182718.1
MW182719.1
MW182720.1
MW331496.1
MW465755.1
MW627193.1
MW651975.1
MW651976.1
MW660543.1
MW660544.1
MW660545.1
MW660546.1
MW660547.1
MW660548.1
MW660549.1
MW660550.1
MW660551.1
MW660552.1
MW660553.1
MW660554.1
MW660555.1
MW660556.1
MW660557.1
MW660558.1
MW660559.1
MW660560.1
MW660561.1
MW660562.1
MW660563.1
MW660564.1
MW660565.1
MW660566.1
MW660567.1
MW660568.1
MW660569.1
MW660570.1
MW660571.1
MW660572.1
MW660573.1
MW660574.1
MW660575.1
MW660576.1
MW660577.1
MW660578.1
MW660579.1
MW660580.1
MW660581.1
MW660582.1
HG994092.1
HG994158.1
HG994159.1
HG994160.1
HG994161.1
HG994162.1
HG994163.1
HG994164.1
HG994165.1
HG994166.1
HG994167.1
HG994168.1
HG994169.1
HG994170.1
HG994171.1
HG994172.1
HG994173.1
HG994174.1
HG994175.1
HG994176.1
HG994177.1
HG994178.1
HG994179.1
HG994180.1
HG994181.1
HG994182.1
HG994183.1
HG994184.1
HG994185.1
HG994186.1
HG994187.1
HG994188.1
HG994189.1
HG994190.1
HG994191.1
HG994192.1
HG994193.1
HG994194.1
HG994195.1
HG994196.1
HG994197.1
HG994198.1
HG994199.1
HG994200.1
HG994201.1
HG994202.1
HG994203.1
HG994204.1
HG994205.1
HG994206.1
HG994207.1
HG994208.1
HG994209.1
HG994210.1
HG994211.1
HG994212.1
HG994213.1
HG994214.1
HG994215.1
HG994216.1
HG994217.1
HG994218.1
HG994219.1
HG994220.1
HG994221.1
HG994222.1
HG994223.1
HG994224.1
HG994225.1
HG994226.1
HG994227.1
HG994228.1
HG994229.1
HG994230.1
HG994231.1
HG994232.1
HG994233.1
HG994234.1
HG994235.1
HG994236.1
HG994237.1
HG994238.1
HG994239.1
HG994240.1
HG994241.1
HG994242.1
HG994243.1
HG994244.1
HG994245.1
HG994246.1
HG994247.1
HG994248.1
HG994249.1
HG994250.1
HG994251.1
HG994252.1
HG994253.1
HG994254.1
HG994255.1
HG994256.1
HG994257.1
HG994258.1
HG994259.1
HG994260.1
HG994261.1
HG994262.1
HG994263.1
HG994264.1
HG994265.1
HG994266.1
HG994267.1
HG994268.1
HG994269.1
HG994270.1
HG994271.1
HG994272.1
HG994273.1
HG994274.1
HG994275.1
HG994276.1
HG994277.1
HG994278.1
HG994279.1
HG994280.1
HG994281.1
HG994282.1
HG994283.1
HG994284.1
HG994285.1
HG994286.1
HG994287.1
HG994288.1
HG994289.1
HG994290.1
HG994291.1
HG994292.1
HG994293.1
HG994294.1
HG994295.1
HG994296.1
HG994297.1
HG994298.1
HG994299.1
HG994300.1
HG994301.1
HG994302.1
HG994303.1
HG994304.1
HG994305.1
HG994306.1
HG994307.1
HG994308.1
HG994309.1
HG994310.1
HG994311.1
HG994312.1
HG994313.1
HG994314.1
HG994315.1
HG994316.1
HG994317.1
HG994318.1
HG994319.1
HG994320.1
HG994321.1
HG994322.1
HG994323.1
HG994324.1
HG994325.1
HG994326.1
HG994327.1
HG994328.1
HG994329.1
HG994330.1
HG994331.1
HG994332.1
HG994333.1
HG994334.1
HG994335.1
HG994336.1
HG994337.1
HG994338.1
HG994339.1
HG994340.1
HG994341.1
HG994342.1
HG994343.1
HG994344.1
HG994345.1
HG994346.1
HG994347.1
HG994348.1
HG994349.1
HG994350.1
HG994852.1
HG994853.1
HG994854.1
HG994855.1
HG994856.1
HG994857.1
HG994858.1
HG994859.1
HG994860.1
LC601811.1
LC601812.1
LC603641.1
LC603642.1
LC603643.1
LC603645.1
LC603646.1
LC603647.1
LC603648.1
LC603649.1
LC603650.1
LC603652.1
LC603653.1
LC603654.1
MW699716.1
MW699717.1
MW699718.1
MW699719.1
MW699720.1
MW699721.1
MW699722.1
MW699723.1
MW699724.1
MW699725.1
MW699726.1
MW699727.1
MW699728.1
MW699729.1
MW699730.1
MW699731.1
MW699732.1
MW699733.1
MW699734.1
MW699735.1
MW699736.1
MW699737.1
MW699738.1
MW699739.1
MW699740.1
MW699741.1
MW699742.1
MW699743.1
MW699744.1
MW699745.1
MW699746.1
MW699747.1
MW699748.1
MW699749.1
MW699750.1
MW699751.1
MW699752.1
MW699753.1
MW699754.1
MW699900.1
MW699901.1
MW699902.1
MW699903.1
MW699904.1
MW699905.1
MW699906.1
MW699907.1
MW699908.1
MW699909.1
MW699910.1
MW699911.1
MW699912.1
MW699913.1
MW699914.1
MW699915.1
MW699916.1
MW699917.1
MW700335.1
MW700336.1
MW700337.1
MW700338.1
MW700339.1
MW700340.1
MW700341.1
MW700342.1
MW700343.1
MW700344.1
MW700345.1
MW700346.1
MW700347.1
MW700348.1
MW700349.1
MW700350.1
MW700351.1
MW700352.1
MW700353.1
MW700354.1
MW700355.1
MW700356.1
MW700357.1
MW700358.1
MW700359.1
MW700360.1
MW700361.1
MW700362.1
MW700363.1
MW700364.1
MW700382.1
MW700383.1
MW700384.1
MW700385.1
MW700386.1
MW700387.1
MW700388.1
MW700389.1
MW700390.1
MW700391.1
MW700392.1
MW700393.1
MW700394.1
MW700395.1
MW700396.1
MW700397.1
MW700398.1
MW700399.1
MW700400.1
MW700401.1
MW700402.1
MW700403.1
MW700404.1
MW700405.1
MW700406.1
MW700407.1
MW700408.1
MW700409.1
MW700410.1
MW700411.1
MW700412.1
MW700413.1
MW700414.1
MW700415.1
MW700416.1
MW700417.1
MW700418.1
MW700419.1
MW700420.1
MW700421.1
MW700422.1
MW700423.1
MW700424.1
MW700425.1
MW700426.1
MW700427.1
MW700428.1
MW700429.1
MW700430.1
MW700431.1
MW700432.1
MW700433.1
MW700434.1
MW700435.1
MW700436.1
MW700437.1
MW700438.1
MW700439.1
MW700440.1
MW700441.1
MW700442.1
MW700443.1
MW700444.1
MW700445.1
MW700446.1
MW700447.1
MW700448.1
MW700449.1
MW700450.1
MW700451.1
MW700452.1
MW700453.1
MW700454.1
MW700455.1
MW700456.1
MW700457.1
MW700458.1
MW700459.1
MW700460.1
MW700461.1
MW700462.1
MW700463.1
MW700464.1
MW700465.1
MW700466.1
MW700467.1
MW700468.1
MW700469.1
MW700470.1
MW700471.1
MW700472.1
MW700473.1
MW700474.1
MW700475.1
MW700476.1
MW700477.1
MW700478.1
MW700479.1
MW700480.1
MW700481.1
MW700482.1
MW700483.1
MW700484.1
MW700485.1
MW700486.1
MW700487.1
MW700488.1
MW700489.1
MW700490.1
MW700491.1
MW700492.1
MW700493.1
MW700494.1
MW700495.1
MW700496.1
MW700497.1
MW700498.1
MW700499.1
MW700500.1
MW700501.1
MW700502.1
MW700503.1
MW700504.1
MW700505.1
MW700506.1
MW700507.1
MW700508.1
MW700509.1
MW700510.1
MW700511.1
MW700512.1
MW700513.1
MW700514.1
MW700515.1
MW700516.1
MW700517.1
MW700518.1
MW700519.1
MW700520.1
MW700521.1
MW700522.1
MW700523.1
MW700524.1
MW700525.1
MW700526.1
MW700527.1
MW700528.1
MW700529.1
MW700530.1
MW700531.1
MW700532.1
MW700533.1
MW700534.1
MW700535.1
MW700536.1
MW700537.1
MW700538.1
MW700539.1
MW700540.1
MW700541.1
MW700542.1
MW700543.1
MW700544.1
MW700545.1
MW700546.1
MW700547.1
MW700548.1
MW700549.1
MW700550.1
MW700551.1
MW700552.1
MW700553.1
MW700554.1
MW700555.1
MW700556.1
MW700557.1
MW700558.1
MW700559.1
MW700560.1
MW700561.1
MW700562.1
MW700563.1
MW700564.1
MW700565.1
MW700566.1
MW700567.1
MW700568.1
MW700569.1
MW700570.1
MW700571.1
MW700572.1
MW700573.1
MW700574.1
MW700575.1
MW700576.1
MW700577.1
MW700578.1
MW700579.1
MW700580.1
MW700581.1
MW700582.1
MW700583.1
MW700584.1
MW700585.1
MW700586.1
MW700587.1
MW700588.1
MW700589.1
MW700590.1
MW700591.1
MW700592.1
MW700593.1
MW700594.1
MW700595.1
MW700596.1
MW700597.1
MW700598.1
MW700599.1
MW700600.1
MW700601.1
MW700602.1
MW700603.1
MW700604.1
MW700605.1
MW700606.1
MW700607.1
MW700608.1
MW700609.1
MW700610.1
MW700611.1
MW700612.1
MW700613.1
MW700614.1
MW700615.1
MW700616.1
MW700617.1
MW700618.1
MW700619.1
MW700620.1
MW700621.1
MW700622.1
MW700623.1
MW700624.1
MW700625.1
MW700626.1
MW700627.1
MW700628.1
MW700629.1
MW700630.1
MW700631.1
MW700632.1
MW700633.1
MW700634.1
MW700635.1
MW700636.1
MW700637.1
MW700638.1
MW700639.1
MW700640.1
MW700641.1
MW700642.1
MW700643.1
MW700644.1
MW700645.1
MW700646.1
MW700647.1
MW700648.1
MW700649.1
MW700650.1
MW700651.1
MW700652.1
MW700653.1
MW700654.1
MW700655.1
MW700656.1
MW700657.1
MW700658.1
MW700659.1
MW700660.1
MW700661.1
MW700662.1
MW700663.1
MW700664.1
MW700665.1
MW700666.1
MW700667.1
MW700668.1
MW700669.1
MW700670.1
MW700671.1
MW700672.1
MW700673.1
MW700674.1
MW700675.1
MW700676.1
MW700677.1
MW700678.1
MW700679.1
MW700680.1
MW700681.1
MW700682.1
MW700683.1
MW700684.1
MW700685.1
MW700686.1
MW700687.1
MW700688.1
MW700689.1
MW700690.1
MW700691.1
MW700692.1
MW700693.1
MW700694.1
MW700695.1
MW700696.1
MW700697.1
MW700698.1
MW700699.1
MW700700.1
MW700701.1
MW700702.1
MW700703.1
MW700704.1
MW700705.1
MW700706.1
MW700707.1
MW700708.1
MW700709.1
MW700710.1
MW700711.1
MW700712.1
MW700713.1
MW700714.1
MW700715.1
MW700716.1
MW700717.1
MW700718.1
MW700719.1
MW700720.1
MW700721.1
MW700722.1
MW700723.1
MW700724.1
MW700725.1
MW700726.1
MW700727.1
MW700728.1
MW700729.1
MW700730.1
MW700731.1
MW700732.1
MW700733.1
MW700734.1
MW700735.1
MW700736.1
MW700737.1
MW700738.1
MW700739.1
MW700740.1
MW700741.1
MW700742.1
MW700743.1
MW700744.1
MW700745.1
MW700746.1
MW700747.1
MW700748.1
MW700749.1
MW700750.1
MW700751.1
MW700752.1
MW700753.1
MW700754.1
MW700755.1
MW700756.1
MW700757.1
MW700758.1
MW700759.1
MW700760.1
MW700761.1
MW700762.1
MW700763.1
MW700764.1
MW700765.1
MW700766.1
MW700767.1
MW700768.1
MW700769.1
MW700770.1
MW700771.1
MW700772.1
MW700773.1
MW700774.1
MW700775.1
MW700776.1
MW700777.1
MW700778.1
MW700779.1
MW700780.1
MW700781.1
MW700782.1
MW700783.1
MW700784.1
MW700785.1
MW700786.1
MW700787.1
MW700788.1
MW700789.1
MW700790.1
MW700791.1
MW700792.1
MW700793.1
MW700794.1
MW700795.1
MW700796.1
MW700797.1
MW700798.1
MW700799.1
MW700800.1
MW700801.1
MW700802.1
MW700803.1
MW700804.1
MW700805.1
MW700806.1
MW700807.1
MW700808.1
MW700809.1
MW700810.1
MW700811.1
MW700812.1
MW700813.1
MW700814.1
MW700815.1
MW700816.1
MW700817.1
MW700818.1
MW700819.1
MW700820.1
MW700821.1
MW700822.1
MW700823.1
MW700824.1
MW700825.1
MW700826.1
MW700827.1
MW700828.1
MW700829.1
MW700830.1
MW700831.1
MW700832.1
MW700833.1
MW700834.1
MW700835.1
MW700836.1
MW700837.1
MW700838.1
MW700839.1
MW700840.1
MW700841.1
MW700842.1
MW700843.1
MW700844.1
MW700845.1
MW700846.1
MW700847.1
MW700848.1
MW700849.1
MW700850.1
MW701100.1
MW701101.1
MW701102.1
MW701103.1
MW701104.1
MW701105.1
MW701106.1
MW701107.1
MW701108.1
MW701109.1
MW701110.1
MW701111.1
MW701112.1
MW701113.1
MW701114.1
MW701115.1
MW701116.1
MW701117.1
MW701118.1
MW701119.1
MW701120.1
MW701121.1
MW701122.1
MW701123.1
MW701124.1
MW701125.1
MW701126.1
MW701127.1
MW701128.1
MW701129.1
MW701130.1
MW701131.1
MW701132.1
MW701133.1
MW701134.1
MW701135.1
MW701136.1
MW701137.1
MW701138.1
MW701139.1
MW701140.1
MW701141.1
MW701142.1
MW701143.1
MW701144.1
MW701145.1
MW701146.1
MW701147.1
MW701148.1
MW701149.1
MW701150.1
MW701151.1
MW701152.1
MW701153.1
MW701154.1
MW701155.1
MW701156.1
MW701157.1
MW701158.1
MW701159.1
MW701160.1
MW701161.1
MW701162.1
MW701163.1
MW701164.1
MW701165.1
MW701166.1
MW701167.1
MW701168.1
MW701169.1
MW701170.1
MW701171.1
MW701172.1
MW701173.1
MW701174.1
MW701175.1
MW701176.1
MW701177.1
MW701178.1
MW701179.1
MW701180.1
MW701181.1
MW701182.1
MW701183.1
MW701184.1
MW701185.1
MW701186.1
MW701187.1
MW701188.1
MW701189.1
MW701190.1
MW701191.1
MW701192.1
MW701193.1
MW701194.1
MW701195.1
MW701196.1
MW701197.1
MW701198.1
MW701199.1
MW701200.1
MW701201.1
MW701202.1
MW701203.1
MW701204.1
MW701205.1
MW701206.1
MW701207.1
MW701208.1
MW701209.1
MW701210.1
MW701211.1
MW701212.1
MW701213.1
MW701214.1
MW701215.1
MW701216.1
MW701217.1
MW701218.1
MW701219.1
MW701220.1
MW701221.1
MW701222.1
MW701223.1
MW701224.1
MW701225.1
MW701226.1
MW701227.1
MW701228.1
MW701229.1
MW701230.1
MW701231.1
MW701232.1
MW701233.1
MW701234.1
MW701235.1
MW701236.1
MW701237.1
MW701238.1
MW701239.1
MW701240.1
MW701241.1
MW701242.1
MW701243.1
MW701244.1
MW701245.1
MW701246.1
MW701247.1
MW701248.1
MW701249.1
MW701250.1
MW701251.1
MW701252.1
MW701253.1
MW701254.1
MW701255.1
MW701256.1
MW701257.1
MW701258.1
MW701259.1
MW701260.1
MW701261.1
MW701262.1
MW701263.1
MW701264.1
MW701265.1
MW701266.1
MW701267.1
MW701268.1
MW701269.1
MW701270.1
MW701271.1
MW701272.1
MW701273.1
MW701274.1
MW701275.1
MW701276.1
MW701277.1
MW701278.1
MW701279.1
MW701280.1
MW701281.1
MW701282.1
MW701283.1
MW701284.1
MW701285.1
MW701286.1
MW701287.1
MW701288.1
MW701289.1
MW701290.1
MW701291.1
MW701292.1
MW701293.1
MW701294.1
MW701295.1
MW701296.1
MW701297.1
MW701298.1
MW701299.1
MW701300.1
MW701301.1
MW701302.1
MW701303.1
MW701304.1
MW701305.1
MW701306.1
MW701307.1
MW701308.1
MW701309.1
MW701310.1
MW701311.1
MW701312.1
MW701313.1
MW701314.1
MW701315.1
MW701316.1
MW701317.1
MW701318.1
MW701319.1
MW701320.1
MW701321.1
MW701322.1
MW701323.1
MW701324.1
MW701325.1
MW701326.1
MW701327.1
MW701328.1
MW701329.1
MW701330.1
MW701331.1
MW701332.1
MW701333.1
MW701334.1
MW701335.1
MW701336.1
MW701337.1
MW701338.1
MW701339.1
MW701340.1
MW701341.1
MW701342.1
MW701343.1
MW701344.1
MW701345.1
MW701346.1
MW701878.1
MW701879.1
MW701880.1
MW701881.1
MW701882.1
MW701883.1
MW701884.1
MW701885.1
MW701886.1
MW701887.1
MW701888.1
MW701889.1
MW701890.1
MW701891.1
MW701892.1
MW701893.1
MW701894.1
MW701895.1
MW701896.1
MW701897.1
MW701898.1
MW701899.1
MW701900.1
MW701901.1
MW701902.1
MW701903.1
MW701904.1
MW701905.1
MW701906.1
MW701907.1
MW701908.1
MW701909.1
MW701910.1
MW701911.1
MW701912.1
MW701913.1
MW701914.1
MW701915.1
MW701916.1
MW701917.1
MW701918.1
MW701919.1
MW701920.1
MW701921.1
MW701922.1
MW701923.1
MW701924.1
MW701925.1
MW701926.1
MW701927.1
MW701928.1
MW701929.1
MW701930.1
MW701931.1
MW701932.1
MW701933.1
MW701934.1
MW701935.1
MW701936.1
MW701937.1
MW701938.1
MW701939.1
MW701940.1
MW701941.1
MW701942.1
MW701943.1
MW701944.1
MW701945.1
MW701946.1
MW701947.1
MW701948.1
MW701949.1
MW701950.1
MW701951.1
MW701952.1
MW701953.1
MW701954.1
MW701955.1
MW701956.1
MW701957.1
MW701958.1
MW701959.1
MW701960.1
MW701961.1
MW701962.1
MW701963.1
MW701964.1
MW701965.1
MW701966.1
MW701967.1
MW701968.1
MW701969.1
MW701970.1
MW701971.1
MW701972.1
MW701973.1
MW701974.1
MW701975.1
MW701976.1
MW701977.1
MW701978.1
MW701979.1
MW701980.1
MW701981.1
MW701982.1
MW701983.1
MW701984.1
MW701985.1
MW701986.1
MW701987.1
MW701988.1
MW701989.1
MW701990.1
MW701991.1
MW701992.1
MW701993.1
MW701994.1
MW701995.1
MW701996.1
MW701997.1
MW701998.1
MW701999.1
MW702000.1
MW702001.1
MW702002.1
MW702003.1
MW702004.1
MW702005.1
MW702006.1
MW702007.1
MW702008.1
MW702009.1
MW702010.1
MW702011.1
MW702012.1
MW702013.1
MW702014.1
MW702015.1
MW702016.1
MW702017.1
MW702018.1
MW702019.1
MW702020.1
MW702021.1
MW702022.1
MW702057.1
MW702058.1
MW702059.1
MW702060.1
MW702061.1
MW702062.1
MW702063.1
MW702064.1
MW702065.1
MW702066.1
MW702067.1
MW702068.1
MW702069.1
MW702070.1
MW702071.1
MW702072.1
MW702073.1
MW702074.1
MW702075.1
MW702076.1
MW702077.1
MW702078.1
MW702079.1
MW702080.1
MW702081.1
MW702082.1
MW702083.1
MW702084.1
MW702085.1
MW702086.1
MW702087.1
MW702088.1
MW702089.1
MW702090.1
MW702091.1
MW702092.1
MW702093.1
MW702094.1
MW702095.1
MW702096.1
MW702097.1
MW702098.1
MW702099.1
MW702100.1
MW702101.1
MW702102.1
MW702103.1
MW702104.1
MW702105.1
MW702106.1
MW702107.1
MW702108.1
MW702109.1
MW702110.1
MW702111.1
MW702112.1
MW702113.1
MW702114.1
MW702115.1
MW702116.1
MW702117.1
MW702118.1
MW702119.1
MW702120.1
MW702121.1
MW702122.1
MW702123.1
MW702124.1
MW702125.1
MW702126.1
MW702127.1
MW702128.1
MW702129.1
MW702130.1
MW702131.1
MW702132.1
MW702133.1
MW702134.1
MW702135.1
MW702136.1
MW702137.1
MW702138.1
MW702139.1
MW702140.1
MW702141.1
MW702142.1
MW702143.1
MW702144.1
MW702145.1
MW702146.1
MW702147.1
MW702148.1
MW702149.1
MW702150.1
MW702151.1
MW702152.1
MW702153.1
MW702154.1
MW702155.1
MW702156.1
MW702157.1
MW702158.1
MW702159.1
MW702160.1
MW702161.1
MW702162.1
MW702163.1
MW702164.1
MW702165.1
MW702166.1
MW702167.1
MW702168.1
MW702169.1
MW702170.1
MW702171.1
MW702172.1
MW702173.1
MW702174.1
MW702175.1
MW702176.1
MW702177.1
MW702178.1
MW702179.1
MW702180.1
MW702181.1
MW702182.1
MW702183.1
MW702184.1
MW702185.1
MW702186.1
MW702187.1
MW702188.1
MW702189.1
MW702190.1
MW702191.1
MW702192.1
MW702193.1
MW702194.1
MW702195.1
MW702196.1
MW702197.1
MW702198.1
MW702199.1
MW702200.1
MW702201.1
MW702202.1
MW702203.1
MW702204.1
MW702205.1
MW702206.1
MW702207.1
MW702208.1
MW702209.1
MW702210.1
MW702211.1
MW702212.1
MW702213.1
MW702214.1
MW702215.1
MW702216.1
MW702217.1
MW702218.1
MW702219.1
MW702220.1
MW702221.1
MW702222.1
MW702223.1
MW702224.1
MW702225.1
MW702226.1
MW702227.1
MW702228.1
MW702229.1
MW702230.1
MW702231.1
MW702232.1
MW702233.1
MW702234.1
MW702235.1
MW702236.1
MW702237.1
MW702238.1
MW702239.1
MW702240.1
MW702241.1
MW702242.1
MW702243.1
MW702244.1
MW702245.1
MW702246.1
MW702247.1
MW702248.1
MW702249.1
MW702250.1
MW702251.1
MW702252.1
MW702253.1
MW702254.1
MW702255.1
MW702256.1
MW702257.1
MW702258.1
MW702259.1
MW702260.1
MW702261.1
MW702262.1
MW702263.1
MW702264.1
MW702265.1
MW702266.1
MW702267.1
MW702268.1
MW702269.1
MW702270.1
MW702271.1
MW702272.1
MW702273.1
MW702274.1
MW702275.1
MW702276.1
MW702277.1
MW702278.1
MW702279.1
MW702280.1
MW702281.1
MW702282.1
MW702283.1
MW702284.1
MW702285.1
MW702286.1
MW702287.1
MW702288.1
MW702289.1
MW702290.1
MW702291.1
MW702292.1
MW702293.1
MW702294.1
MW702295.1
MW702296.1
MW702297.1
MW702298.1
MW702299.1
MW702300.1
MW702301.1
MW702302.1
MW702303.1
MW702304.1
MW702305.1
MW702306.1
MW702307.1
MW702308.1
MW702309.1
MW702310.1
MW702311.1
MW702312.1
MW702313.1
MW702314.1
MW702315.1
MW702316.1
MW702317.1
MW702318.1
MW702319.1
MW702320.1
MW702321.1
MW702322.1
MW702323.1
MW702326.1
MW702327.1
MW702328.1
MW702329.1
MW702330.1
MW702331.1
MW702332.1
MW702333.1
MW702334.1
MW702335.1
MW702336.1
MW702337.1
MW702338.1
MW702339.1
MW702340.1
MW702341.1
MW702342.1
MW702343.1
MW702344.1
MW702345.1
MW702346.1
MW702347.1
MW702348.1
MW702349.1
MW702350.1
MW702351.1
MW702352.1
MW702353.1
MW702354.1
MW702355.1
MW702356.1
MW702357.1
MW702358.1
MW702359.1
MW702360.1
MW702361.1
MW702362.1
MW702363.1
MW702364.1
MW702365.1
MW702366.1
MW702367.1
MW702368.1
MW702369.1
MW702370.1
MW702371.1
MW702372.1
MW702373.1
MW702374.1
MW702375.1
MW702376.1
MW702377.1
MW702378.1
MW702379.1
MW702380.1
MW702381.1
MW702382.1
MW702383.1
MW702384.1
MW702385.1
MW702386.1
MW702387.1
MW702388.1
MW702389.1
MW702390.1
MW702391.1
MW702392.1
MW702393.1
MW702394.1
MW702395.1
MW702396.1
MW702397.1
MW702398.1
MW702399.1
MW702400.1
MW702401.1
MW702402.1
MW702403.1
MW702404.1
MW702405.1
MW702406.1
MW702407.1
MW702408.1
MW702409.1
MW702410.1
MW702411.1
MW702412.1
MW702413.1
MW702414.1
MW702415.1
MW702416.1
MW702417.1
MW702418.1
MW702419.1
MW702420.1
MW702421.1
MW702422.1
MW702423.1
MW702424.1
MW702425.1
MW702426.1
MW702427.1
MW702428.1
MW702429.1
MW702430.1
MW702431.1
MW702432.1
MW702433.1
MW702434.1
MW702435.1
MW702436.1
MW702437.1
MW702438.1
MW702439.1
MW702440.1
MW702441.1
MW702442.1
MW702443.1
MW702444.1
MW702445.1
MW702446.1
MW702447.1
MW702448.1
MW702449.1
MW702450.1
MW702451.1
MW702452.1
MW702453.1
MW702454.1
MW702455.1
MW702456.1
MW702457.1
MW702458.1
MW702459.1
MW702460.1
MW702461.1
MW702462.1
MW702463.1
MW702464.1
MW702465.1
MW702466.1
MW702467.1
MW702468.1
MW702469.1
MW702470.1
MW702471.1
MW702472.1
MW702473.1
MW702474.1
MW702475.1
MW702476.1
MW702477.1
MW702478.1
MW702479.1
MW702480.1
MW702481.1
MW702482.1
MW702483.1
MW702484.1
MW702485.1
MW702486.1
MW702487.1
MW702488.1
MW702489.1
MW702490.1
MW702491.1
MW702492.1
MW702493.1
MW702494.1
MW702495.1
MW702496.1
MW702497.1
MW702498.1
MW702499.1
MW702500.1
MW702501.1
MW702502.1
MW702503.1
MW702504.1
MW702505.1
MW702506.1
MW702507.1
MW702508.1
MW702509.1
MW702510.1
MW702511.1
MW702512.1
MW702513.1
MW702514.1
MW702515.1
MW702516.1
MW702517.1
MW702518.1
MW702519.1
MW702520.1
MW702521.1
MW702522.1
MW702523.1
MW702524.1
MW702525.1
MW702526.1
MW702527.1
MW702528.1
MW702529.1
MW702530.1
MW702531.1
MW702532.1
MW702533.1
MW702534.1
MW702535.1
MW702536.1
MW702537.1
MW702538.1
MW702539.1
MW702540.1
MW702541.1
MW702542.1
MW702543.1
MW702544.1
MW702545.1
MW702547.1
MW702548.1
MW702549.1
MW702550.1
MW702551.1
MW702552.1
MW702553.1
MW702554.1
MW702555.1
MW702556.1
MW702557.1
MW702558.1
MW702559.1
MW702560.1
MW702561.1
MW702562.1
MW702563.1
MW702564.1
MW702565.1
MW702566.1
MW702567.1
MW702568.1
MW702569.1
MW702570.1
MW702571.1
MW702572.1
MW702573.1
MW702574.1
MW702575.1
MW702576.1
MW702577.1
MW702578.1
MW702579.1
MW702580.1
MW702581.1
MW702582.1
MW702583.1
MW702584.1
MW702585.1
MW702586.1
MW702587.1
MW702588.1
MW702589.1
MW702590.1
MW702591.1
MW702592.1
MW702593.1
MW702594.1
MW702595.1
MW702596.1
MW702597.1
MW702598.1
MW702599.1
MW702600.1
MW702601.1
MW702602.1
MW702603.1
MW702604.1
MW702605.1
MW702606.1
MW702607.1
MW702608.1
MW702609.1
MW702610.1
MW702611.1
MW702612.1
MW702613.1
MW702614.1
MW702615.1
MW702616.1
MW702617.1
MW702618.1
MW702619.1
MW702620.1
MW702621.1
MW702622.1
MW702623.1
MW702624.1
MW702625.1
MW702626.1
MW702627.1
MW702628.1
MW702629.1
MW702630.1
MW702631.1
MW702632.1
MW702633.1
MW702634.1
MW702635.1
MW702636.1
MW702637.1
MW702638.1
MW702639.1
MW702640.1
MW702641.1
MW702642.1
MW702643.1
MW702644.1
MW702645.1
MW702646.1
MW702647.1
MW702648.1
MW702649.1
MW702650.1
MW702651.1
MW702652.1
MW702653.1
MW702654.1
MW702655.1
MW702656.1
MW702657.1
MW702658.1
MW702659.1
MW702660.1
MW702661.1
MW702662.1
MW702663.1
MW702664.1
MW702665.1
MW702666.1
MW702667.1
MW702668.1
MW702669.1
MW702670.1
MW702671.1
MW702672.1
MW702673.1
MW702674.1
MW702675.1
MW702676.1
MW702677.1
MW702678.1
MW702679.1
MW702680.1
MW702681.1
MW702682.1
MW702683.1
MW702684.1
MW702685.1
MW702686.1
MW702687.1
MW702688.1
MW702689.1
MW702690.1
MW702691.1
MW702692.1
MW702693.1
MW702694.1
MW702695.1
MW702696.1
MW702697.1
MW702698.1
MW702699.1
MW702700.1
MW702701.1
MW702702.1
MW702703.1
MW702704.1
MW702705.1
MW702706.1
MW702707.1
MW702708.1
MW702709.1
MW702710.1
MW702711.1
MW702712.1
MW702713.1
MW702714.1
MW702715.1
MW702716.1
MW702717.1
MW702718.1
MW702719.1
MW702720.1
MW702721.1
MW702722.1
MW702723.1
MW702724.1
MW702725.1
MW702726.1
MW702729.1
MW702730.1
MW702731.1
MW702732.1
MW702733.1
MW702734.1
MW702735.1
MW702736.1
MW702737.1
MW702738.1
MW702739.1
MW702740.1
MW702741.1
MW702742.1
MW702743.1
MW702744.1
MW702745.1
MW702746.1
MW702747.1
MW702748.1
MW702749.1
MW702750.1
MW702751.1
MW702752.1
MW702753.1
MW702754.1
MW702755.1
MW702756.1
MW702757.1
MW702758.1
MW702759.1
MW702760.1
MW702761.1
MW702762.1
MW702763.1
MW702764.1
MW702765.1
MW702766.1
MW702767.1
MW702768.1
MW702769.1
MW702770.1
MW702771.1
MW702772.1
MW702773.1
MW702774.1
MW702775.1
MW702776.1
MW702777.1
MW702778.1
MW702779.1
MW702780.1
MW702781.1
MW702782.1
MW702783.1
MW702784.1
MW702785.1
MW702786.1
MW702787.1
MW702788.1
MW702789.1
MW702790.1
MW702791.1
MW702792.1
MW702793.1
MW702794.1
MW702795.1
MW702796.1
MW702797.1
MW702798.1
MW702799.1
MW702800.1
MW702801.1
MW702802.1
MW702803.1
MW702804.1
MW702805.1
MW702806.1
MW702807.1
MW702808.1
MW702809.1
MW702810.1
MW702811.1
MW702812.1
MW702813.1
MW702814.1
MW702815.1
MW702816.1
MW702817.1
MW702818.1
MW702819.1
MW702820.1
MW702821.1
MW702822.1
MW702823.1
MW702824.1
MW702825.1
MW702826.1
MW702827.1
MW702828.1
MW702829.1
MW702830.1
MW702831.1
MW702832.1
MW702833.1
MW702834.1
MW702835.1
MW702836.1
MW702837.1
MW702838.1
MW702839.1
MW702840.1
MW702841.1
MW702842.1
MW702843.1
MW702844.1
MW702845.1
MW702846.1
MW702847.1
MW702848.1
MW702849.1
MW702850.1
MW702851.1
MW702852.1
MW702853.1
MW702854.1
MW702855.1
MW702856.1
MW702857.1
MW702858.1
MW702859.1
MW702860.1
MW702861.1
MW702862.1
MW702863.1
MW702864.1
MW702865.1
MW702866.1
MW702867.1
MW702868.1
MW702869.1
MW702870.1
MW702871.1
MW702872.1
MW702873.1
MW702874.1
MW702875.1
MW702876.1
MW702877.1
MW702878.1
MW702879.1
MW702880.1
MW702881.1
MW702882.1
MW702883.1
MW702884.1
MW702885.1
MW702886.1
MW702887.1
MW702888.1
MW702889.1
MW702890.1
MW702891.1
MW702892.1
MW702893.1
MW702894.1
MW702895.1
MW702896.1
MW702897.1
MW702898.1
MW702899.1
MW702900.1
MW702901.1
MW702902.1
MW702903.1
MW702904.1
MW702905.1
MW702906.1
MW702907.1
MW702908.1
MW702909.1
MW702910.1
MW702911.1
MW702912.1
MW702913.1
MW702914.1
MW702915.1
MW702916.1
MW702917.1
MW702918.1
MW702919.1
MW702920.1
MW702921.1
MW702922.1
MW702923.1
MW702924.1
MW702925.1
MW702926.1
MW702927.1
MW702928.1
MW702929.1
MW702930.1
MW702931.1
MW702932.1
MW702933.1
MW702934.1
MW702935.1
MW702936.1
MW702937.1
MW702938.1
MW702939.1
MW702940.1
MW702941.1
MW702942.1
MW702943.1
MW702944.1
MW702945.1
MW702946.1
MW702947.1
MW702948.1
MW702949.1
MW702950.1
MW702951.1
MW702952.1
MW702953.1
MW702954.1
MW702955.1
MW702956.1
MW702957.1
MW702958.1
MW702959.1
MW702960.1
MW702961.1
MW702962.1
MW702963.1
MW702964.1
MW702965.1
MW702966.1
MW702967.1
MW702968.1
MW702969.1
MW702970.1
MW702971.1
MW702972.1
MW702973.1
MW702974.1
MW702975.1
MW702976.1
MW702977.1
MW702978.1
MW702979.1
MW702980.1
MW702981.1
MW702982.1
MW702983.1
MW702984.1
MW702985.1
MW702986.1
MW702987.1
MW702988.1
MW702989.1
MW702990.1
MW702991.1
MW702992.1
MW702993.1
MW702994.1
MW702995.1
MW702996.1
MW702997.1
MW702998.1
MW702999.1
MW703000.1
MW703001.1
MW703002.1
MW703003.1
MW703004.1
MW703005.1
MW703006.1
MW703007.1
MW703008.1
MW703009.1
MW703010.1
MW703011.1
MW703012.1
MW703013.1
MW703014.1
MW703015.1
MW703016.1
MW703017.1
MW703018.1
MW703019.1
MW703020.1
MW703021.1
MW703022.1
MW703023.1
MW703024.1
MW703025.1
MW703026.1
MW703027.1
MW703028.1
MW703029.1
MW703030.1
MW703031.1
MW703032.1
MW703033.1
MW703034.1
MW703035.1
MW703036.1
MW703037.1
MW703038.1
MW703039.1
MW703040.1
MW703041.1
MW703042.1
MW703043.1
MW703044.1
MW703045.1
MW703046.1
MW703047.1
MW703048.1
MW703049.1
MW703050.1
MW703051.1
MW703052.1
MW703053.1
MW703054.1
MW703055.1
MW703056.1
MW703057.1
MW703058.1
MW703059.1
MW703060.1
MW703061.1
MW703062.1
MW703063.1
MW703064.1
MW703065.1
MW703066.1
MW703067.1
MW703068.1
MW703069.1
MW703070.1
MW703071.1
MW703072.1
MW703073.1
MW703074.1
MW703075.1
MW703076.1
MW703077.1
MW703078.1
MW703079.1
MW703080.1
MW703081.1
MW703082.1
MW703083.1
MW703084.1
MW703085.1
MW703086.1
MW703087.1
MW703088.1
MW703089.1
MW703090.1
MW703091.1
MW703092.1
MW703093.1
MW703094.1
MW703095.1
MW703096.1
MW703097.1
MW703098.1
MW703099.1
MW703100.1
MW703101.1
MW703102.1
MW703103.1
MW703104.1
MW703105.1
MW703106.1
MW703107.1
MW703108.1
MW703109.1
MW703110.1
MW703111.1
MW703112.1
MW703113.1
MW703114.1
MW703115.1
MW703116.1
MW703117.1
MW703118.1
MW703119.1
MW703120.1
MW703121.1
MW703122.1
MW703123.1
MW703124.1
MW703125.1
MW703126.1
MW703127.1
MW703128.1
MW703129.1
MW703130.1
MW703131.1
MW703132.1
MW703133.1
MW703134.1
MW703151.1
MW703152.1
MW703153.1
MW703154.1
MW703155.1
MW703156.1
MW703157.1
MW703158.1
MW703159.1
MW703160.1
MW703161.1
MW703162.1
MW703163.1
MW703164.1
MW703165.1
MW703166.1
MW703167.1
MW703168.1
MW703169.1
MW703170.1
MW703171.1
MW703172.1
MW703173.1
MW703174.1
MW703175.1
MW703176.1
MW703177.1
MW703178.1
MW703179.1
MW703180.1
MW703181.1
MW703182.1
MW703183.1
MW703184.1
MW703185.1
MW703186.1
MW703380.1
MW703381.1
MW703382.1
MW703383.1
MW703384.1
MW703385.1
MW703386.1
MW703387.1
MW703388.1
MW703389.1
MW703390.1
MW703391.1
MW703392.1
MW703393.1
MW703394.1
MW703395.1
MW703396.1
MW703397.1
MW703398.1
MW703399.1
MW703400.1
MW703401.1
MW703402.1
MW703403.1
MW703404.1
MW703405.1
MW703406.1
MW703407.1
MW703408.1
MW703409.1
MW703410.1
MW703411.1
MW703412.1
MW703413.1
MW703414.1
MW703415.1
MW703416.1
MW703417.1
MW703418.1
MW703419.1
MW703420.1
MW703421.1
MW703422.1
MW703423.1
MW703424.1
MW703425.1
MW703426.1
MW703427.1
MW703428.1
MW703429.1
MW703430.1
MW703431.1
MW703432.1
MW703433.1
MW703434.1
MW703435.1
MW703436.1
MW703437.1
MW703438.1
MW703439.1
MW703487.1
MW703488.1
MW703489.1
MW703490.1
LC579814.1
LC579816.1
LC579817.1
LC579818.1
LC579819.1
LC609729.1
LC610742.1
LC610743.1
LC610744.1
MK560446.1
MK562430.1
MT020782.1
MT123283.1
MT123284.1
MT123285.1
MT123286.1
MT123287.1
MW691225.1
MW691226.1
MW691227.1
MW692917.1
MW692918.1
MW692919.1
MW692920.1
MW692921.1
MW692922.1
MW692923.1
MW692924.1
MW692925.1
MW692926.1
MW692927.1
MW692928.1
MW692929.1
MW692930.1
MW692931.1
MW692932.1
MW692933.1
MW692934.1
MW692935.1
MW692936.1
MW692944.1
MW692945.1
MW692946.1
MW692947.1
MW692948.1
MW692949.1
MW692950.1
MW692951.1
MW692952.1
MW692953.1
MW692954.1
MW692955.1
MW692956.1
MW692957.1
MW692958.1
MW692959.1
MW692960.1
MW692961.1
MW692962.1
MW692963.1
MW692964.1
MW692965.1
MW692966.1
MW692967.1
MW692968.1
MW692969.1
MW692970.1
MW692971.1
MW692972.1
MW692973.1
MW692974.1
MW692975.1
MW692976.1
MW692977.1
MW692978.1
MW692979.1
MW692980.1
MW692981.1
MW692982.1
MW692983.1
MW692984.1
MW692985.1
MW693028.1
MW693029.1
MW693030.1
MW693031.1
MW693032.1
MW693033.1
MW693034.1
MW693035.1
MW693036.1
MW693037.1
MW693038.1
MW693039.1
MW693040.1
MW693041.1
MW693042.1
MW693043.1
MW693044.1
MW693045.1
MW693046.1
MW693047.1
MW693048.1
MW693049.1
MW693050.1
MW693051.1
MW693052.1
MW693053.1
MW693054.1
MW693055.1
MW693056.1
MW693057.1
MW693058.1
MW693059.1
MW693060.1
MW693061.1
MW693062.1
MW693063.1
MW693064.1
MW693065.1
MW693066.1
MW693067.1
MW693068.1
MW693069.1
MW693070.1
MW693071.1
MW693072.1
MW693213.1
MW693214.1
MW693215.1
MW693216.1
MW693217.1
MW693218.1
MW693219.1
MW693220.1
MW693221.1
MW693222.1
MW693223.1
MW693224.1
MW693225.1
MW693226.1
MW693227.1
MW693228.1
MW693229.1
MW693230.1
MW693231.1
MW693232.1
MW693233.1
MW693234.1
MW693235.1
MW693236.1
MW693237.1
MW693238.1
MW693239.1
MW693240.1
MW693241.1
MW693242.1
MW693243.1
MW693244.1
MW693245.1
MW693246.1
MW693247.1
MW693248.1
MW693249.1
MW693250.1
MW693251.1
MW693252.1
MW693253.1
MW693254.1
MW693255.1
MW693256.1
MW693257.1
MW693258.1
MW693259.1
MW693260.1
MW693261.1
MW693262.1
MW693263.1
MW693264.1
MW693265.1
MW693266.1
MW693267.1
MW693268.1
MW693269.1
MW693270.1
MW693271.1
MW693272.1
MW693273.1
MW693274.1
MW693275.1
MW693276.1
MW693277.1
MW693278.1
MW693279.1
MW693280.1
MW693281.1
MW693282.1
MW693283.1
MW693284.1
MW693285.1
MW693286.1
MW693287.1
MW693288.1
MW693289.1
MW693290.1
MW693291.1
MW693292.1
MW693293.1
MW693294.1
MW693295.1
MW693296.1
MW693297.1
MW693298.1
MW693299.1
MW693300.1
MW693301.1
MW693302.1
MW693303.1
MW693304.1
MW693305.1
MW693306.1
MW693307.1
MW693308.1
MW693309.1
MW693310.1
MW693311.1
MW693312.1
MW693313.1
MW693314.1
MW693315.1
MW693316.1
MW693317.1
MW693318.1
MW693319.1
MW693320.1
MW693321.1
MW693322.1
MW693323.1
MW693324.1
MW693325.1
MW693326.1
MW693327.1
MW693328.1
MW693329.1
MW693330.1
MW693331.1
MW693332.1
MW693333.1
MW693334.1
MW693335.1
MW693336.1
MW693337.1
MW693338.1
MW693339.1
MW693340.1
MW693341.1
MW693342.1
MW693343.1
MW693344.1
MW693345.1
MW693346.1
MW693347.1
MW693348.1
MW693349.1
MW693350.1
MW693351.1
MW693352.1
MW693353.1
MW693354.1
MW693355.1
MW693356.1
MW693357.1
MW693358.1
MW693359.1
MW693360.1
MW693361.1
MW693362.1
MW693363.1
MW693364.1
MW693365.1
MW693366.1
MW693367.1
MW693368.1
MW693369.1
MW693370.1
MW693371.1
MW693372.1
MW693373.1
MW693374.1
MW693375.1
MW693376.1
MW693377.1
MW693378.1
MW693379.1
MW693380.1
MW693381.1
MW693382.1
MW693383.1
MW693384.1
MW693385.1
MW693386.1
MW693387.1
MW693388.1
MW693389.1
MW693390.1
MW693391.1
MW693392.1
MW693393.1
MW693394.1
MW693395.1
MW693396.1
MW693397.1
MW693398.1
MW693399.1
MW693400.1
MW693401.1
MW693402.1
MW693403.1
MW693404.1
MW693405.1
MW693406.1
MW693407.1
MW693408.1
MW693409.1
MW693410.1
MW693411.1
MW693412.1
MW693413.1
MW693414.1
MW693415.1
MW693416.1
MW693417.1
MW693418.1
MW693419.1
MW693420.1
MW693421.1
MW693422.1
MW693423.1
MW693424.1
MW693425.1
MW693426.1
MW693427.1
MW693428.1
MW693429.1
MW693430.1
MW693431.1
MW693432.1
MW693433.1
MW693434.1
MW693435.1
MW693436.1
MW693437.1
MW693438.1
MW693439.1
MW693440.1
MW693441.1
MW693442.1
MW693443.1
MW693444.1
MW693445.1
MW693446.1
MW693447.1
MW693448.1
MW693449.1
MW693450.1
MW693451.1
MW693452.1
MW693453.1
MW693454.1
MW693455.1
MW693456.1
MW693457.1
MW693458.1
MW693459.1
MW693460.1
MW693461.1
MW693462.1
MW693463.1
MW693464.1
MW693465.1
MW693466.1
MW693467.1
MW693468.1
MW693469.1
MW693470.1
MW693471.1
MW693472.1
MW693473.1
MW693474.1
MW693475.1
MW693476.1
MW693477.1
MW693478.1
MW693479.1
MW693480.1
MW693481.1
MW693482.1
MW693483.1
MW693484.1
MW693485.1
MW693486.1
MW693487.1
MW693488.1
MW693489.1
MW693490.1
MW693491.1
MW693492.1
MW693493.1
MW693494.1
MW693495.1
MW693496.1
MW693497.1
MW693498.1
MW693499.1
MW693500.1
MW693501.1
MW693502.1
MW693503.1
MW693504.1
MW693505.1
MW693506.1
MW693507.1
MW693508.1
MW693509.1
MW693510.1
MW693511.1
MW693512.1
MW693513.1
MW693514.1
MW693515.1
MW693516.1
MW693517.1
MW693518.1
MW693519.1
MW693520.1
MW693521.1
MW693522.1
MW693523.1
MW693524.1
MW693525.1
MW693526.1
MW693527.1
MW693528.1
MW693529.1
MW693530.1
MW693531.1
MW693532.1
MW693533.1
MW693534.1
MW693535.1
MW693536.1
MW693537.1
MW693538.1
MW693539.1
MW693540.1
MW693541.1
MW693542.1
MW693543.1
MW693544.1
MW693545.1
MW693546.1
MW693547.1
MW693548.1
MW693549.1
MW693550.1
MW693551.1
MW693552.1
MW693553.1
MW693554.1
MW693555.1
MW693556.1
MW693557.1
MW693558.1
MW693559.1
MW693560.1
MW693561.1
MW693562.1
MW693563.1
MW693564.1
MW693565.1
MW693566.1
MW693567.1
MW693568.1
MW693569.1
MW693570.1
MW693571.1
MW693572.1
MW693573.1
MW693574.1
MW693575.1
MW693576.1
MW693577.1
MW693578.1
MW693579.1
MW693580.1
MW693581.1
MW693582.1
MW693583.1
MW693584.1
MW693585.1
MW693586.1
MW693587.1
MW693588.1
MW693589.1
MW693590.1
MW693591.1
MW693592.1
MW693593.1
MW693594.1
MW693595.1
MW693596.1
MW693597.1
MW693598.1
MW693599.1
MW693600.1
MW693601.1
MW693602.1
MW693603.1
MW693604.1
MW693605.1
MW693606.1
MW693607.1
MW693608.1
MW693609.1
MW693610.1
MW693611.1
MW693612.1
MW693613.1
MW693614.1
MW693615.1
MW693616.1
MW693617.1
MW693618.1
MW693619.1
MW693620.1
MW693621.1
MW693622.1
MW693623.1
MW693624.1
MW693625.1
MW693626.1
MW693627.1
MW693628.1
MW693629.1
MW693630.1
MW693631.1
MW693632.1
MW693633.1
MW693634.1
MW693635.1
MW693636.1
MW693637.1
MW693638.1
MW693639.1
MW693640.1
MW693641.1
MW693642.1
MW693643.1
MW693644.1
MW693645.1
MW693646.1
MW693647.1
MW693648.1
MW693649.1
MW693650.1
MW693651.1
MW693652.1
MW693653.1
MW693654.1
MW693655.1
MW693656.1
MW693657.1
MW693658.1
MW693659.1
MW693660.1
MW693661.1
MW693662.1
MW693663.1
MW693664.1
MW693665.1
MW693666.1
MW693667.1
MW693668.1
MW693669.1
MW693670.1
MW693671.1
MW693672.1
MW693673.1
MW693674.1
MW693675.1
MW693676.1
MW693677.1
MW693678.1
MW693679.1
MW693680.1
MW693681.1
MW693682.1
MW693683.1
MW693684.1
MW693685.1
MW693686.1
MW693687.1
MW693688.1
MW693689.1
MW693690.1
MW693691.1
MW693692.1
MW693693.1
MW693694.1
MW693695.1
MW693696.1
MW693697.1
MW693698.1
MW693699.1
MW693700.1
MW693701.1
MW693702.1
MW693703.1
MW693704.1
MW693705.1
MW693706.1
MW693707.1
MW693708.1
MW693709.1
MW693710.1
MW693711.1
MW693712.1
MW693713.1
MW693714.1
MW693715.1
MW693716.1
MW693717.1
MW693718.1
MW693719.1
MW693720.1
MW693721.1
MW693722.1
MW693723.1
MW693724.1
MW693725.1
MW693726.1
MW693727.1
MW693728.1
MW693729.1
MW693730.1
MW693731.1
MW693732.1
MW693733.1
MW693734.1
MW693735.1
MW693736.1
MW693737.1
MW693738.1
MW693739.1
MW693740.1
MW693741.1
MW693742.1
MW693743.1
MW693744.1
MW693745.1
MW693746.1
MW693747.1
MW693748.1
MW693749.1
MW693750.1
MW693751.1
MW693752.1
MW693753.1
MW693754.1
MW693755.1
MW693756.1
MW693757.1
MW693758.1
MW693759.1
MW693760.1
MW693761.1
MW693762.1
MW693763.1
MW693764.1
MW693765.1
MW693766.1
MW693767.1
MW693768.1
MW693769.1
MW693770.1
MW693771.1
MW693772.1
MW693773.1
MW693774.1
MW693775.1
MW693776.1
MW693777.1
MW693778.1
MW693779.1
MW693780.1
MW693781.1
MW693782.1
MW693783.1
MW693784.1
MW693785.1
MW693786.1
MW693787.1
MW693788.1
MW693789.1
MW693790.1
MW693791.1
MW693792.1
MW693793.1
MW693794.1
MW693795.1
MW693796.1
MW693797.1
MW693798.1
MW693799.1
MW693800.1
MW693801.1
MW693802.1
MW693803.1
MW693804.1
MW693805.1
MW693806.1
MW693807.1
MW693808.1
MW693809.1
MW693810.1
MW693811.1
MW693812.1
MW693813.1
MW693814.1
MW693815.1
MW693816.1
MW693817.1
MW693818.1
MW693819.1
MW693820.1
MW693821.1
MW693822.1
MW693823.1
MW693824.1
MW693825.1
MW693826.1
MW693827.1
MW693828.1
MW693829.1
MW693830.1
MW693831.1
MW693832.1
MW693833.1
MW693834.1
MW693835.1
MW693836.1
MW693837.1
MW693838.1
MW693839.1
MW693840.1
MW693841.1
MW693842.1
MW693843.1
MW693844.1
MW693845.1
MW693846.1
MW693847.1
MW693848.1
MW693849.1
MW693850.1
MW693851.1
MW693852.1
MW693853.1
MW693854.1
MW693855.1
MW693856.1
MW693857.1
MW693858.1
MW693859.1
MW693860.1
MW693861.1
MW693862.1
MW693863.1
MW693864.1
MW693865.1
MW693866.1
MW693867.1
MW693868.1
MW693869.1
MW693870.1
MW693871.1
MW693872.1
MW693873.1
MW693874.1
MW693875.1
MW693876.1
MW693877.1
MW693878.1
MW693879.1
MW693880.1
MW693881.1
MW693882.1
MW693883.1
MW693884.1
MW693885.1
MW693886.1
MW693887.1
MW693888.1
MW693889.1
MW693890.1
MW693891.1
MW693892.1
MW693893.1
MW693894.1
MW693895.1
MW693896.1
MW693897.1
MW693898.1
MW693899.1
MW693900.1
MW693901.1
MW693902.1
MW693903.1
MW693904.1
MW693905.1
MW693906.1
MW693907.1
MW693908.1
MW693909.1
MW693910.1
MW693911.1
MW693912.1
MW693913.1
MW693914.1
MW693915.1
MW693916.1
MW693917.1
MW693918.1
MW693919.1
MW693920.1
MW693921.1
MW693922.1
MW693923.1
MW693924.1
MW693925.1
MW693926.1
MW693927.1
MW693928.1
MW693929.1
MW693930.1
MW693931.1
MW693932.1
MW693933.1
MW693934.1
MW693935.1
MW693936.1
MW693937.1
MW693938.1
MW693939.1
MW693940.1
MW693941.1
MW693942.1
MW693943.1
MW693944.1
MW693945.1
MW693946.1
MW693947.1
MW693948.1
MW693949.1
MW693950.1
MW693951.1
MW693952.1
MW693953.1
MW693954.1
MW693955.1
MW693956.1
MW693957.1
MW693958.1
MW693959.1
MW693960.1
MW693961.1
MW693962.1
MW693963.1
MW693964.1
MW693965.1
MW693966.1
MW693967.1
MW693968.1
MW693969.1
MW693970.1
MW693971.1
MW693972.1
MW693973.1
MW693974.1
MW693975.1
MW693976.1
MW693977.1
MW693978.1
MW693979.1
MW693980.1
MW693981.1
MW693982.1
MW693983.1
MW693984.1
MW693985.1
MW693986.1
MW693987.1
MW693988.1
MW693989.1
MW693990.1
MW693991.1
MW693992.1
MW693993.1
MW693994.1
MW693995.1
MW693996.1
MW693997.1
MW693998.1
MW693999.1
MW694000.1
MW694001.1
MW694002.1
MW694003.1
MW694004.1
MW694005.1
MW694006.1
MW694007.1
MW694008.1
MW694009.1
MW694010.1
MW694011.1
MW694012.1
MW694013.1
MW694014.1
MW694015.1
MW694016.1
MW694017.1
MW694018.1
MW694019.1
MW694020.1
MW694021.1
MW694022.1
MW694023.1
MW694024.1
MW694025.1
MW694026.1
MW694027.1
MW694028.1
MW694029.1
MW694030.1
MW694031.1
MW694032.1
MW694033.1
MW694034.1
MW694035.1
MW694036.1
MW694037.1
MW694038.1
MW694039.1
MW694040.1
MW694041.1
MW694042.1
MW694043.1
MW694044.1
MW694045.1
MW694046.1
MW694047.1
MW694048.1
MW694049.1
MW694050.1
MW694051.1
MW694052.1
MW694053.1
MW694054.1
MW694055.1
MW694056.1
MW694057.1
MW694058.1
MW694059.1
MW694060.1
MW694061.1
MW694062.1
MW694063.1
MW694064.1
MW694065.1
MW694066.1
MW694067.1
MW694068.1
MW694069.1
MW694070.1
MW694071.1
MW694072.1
MW694073.1
MW694074.1
MW694075.1
MW694076.1
MW694077.1
MW694078.1
MW694079.1
MW694080.1
MW694081.1
MW694082.1
MW694083.1
MW694084.1
MW694085.1
MW694086.1
MW694087.1
MW694088.1
MW694089.1
MW694090.1
MW694091.1
MW694092.1
MW694093.1
MW694094.1
MW694095.1
MW694096.1
MW694097.1
MW694098.1
MW694099.1
MW694100.1
MW694101.1
MW694102.1
MW694103.1
MW694104.1
MW694105.1
MW694106.1
MW694107.1
MW694108.1
MW694109.1
MW694110.1
MW694111.1
MW694112.1
MW694113.1
MW694114.1
MW694115.1
MW694116.1
MW694117.1
MW694118.1
MW694119.1
MW694120.1
MW694121.1
MW694122.1
MW694123.1
MW694124.1
MW694125.1
MW694126.1
MW694127.1
MW694128.1
MW694129.1
MW694130.1
MW694131.1
MW694132.1
MW694133.1
MW694134.1
MW694135.1
MW694136.1
MW694137.1
MW694138.1
MW694139.1
MW694140.1
MW694141.1
MW694142.1
MW694143.1
MW694144.1
MW694145.1
MW694146.1
MW694147.1
MW694148.1
MW694149.1
MW694150.1
MW694151.1
MW694152.1
MW694153.1
MW694154.1
MW694155.1
MW694156.1
MW694157.1
MW694158.1
MW694159.1
MW694160.1
MW694161.1
MW694162.1
MW694163.1
MW694164.1
MW694165.1
MW694166.1
MW694167.1
MW694168.1
MW694169.1
MW694170.1
MW694171.1
MW694172.1
MW694173.1
MW694174.1
MW694175.1
MW694176.1
MW694177.1
MW694178.1
MW694179.1
MW694180.1
MW694181.1
MW694182.1
MW694183.1
MW694184.1
MW694185.1
MW694186.1
MW694187.1
MW694188.1
MW694189.1
MW694190.1
MW694191.1
MW694192.1
MW694193.1
MW694194.1
MW694195.1
MW694196.1
MW694197.1
MW694198.1
MW694199.1
MW694200.1
MW694201.1
MW694202.1
MW694203.1
MW694204.1
MW694205.1
MW694206.1
MW694207.1
MW694208.1
MW694209.1
MW694210.1
MW694211.1
MW694212.1
MW694213.1
MW694214.1
MW694215.1
MW694216.1
MW694217.1
MW694218.1
MW694219.1
MW694220.1
MW694221.1
MW694222.1
MW694223.1
MW694224.1
MW694225.1
MW694226.1
MW694227.1
MW694228.1
MW694229.1
MW694230.1
MW694231.1
MW694232.1
MW694233.1
MW694234.1
MW694235.1
MW694236.1
MW694237.1
MW694238.1
MW694239.1
MW694240.1
MW694241.1
MW694242.1
MW694243.1
MW694244.1
MW694245.1
MW694246.1
MW694247.1
MW694248.1
MW694249.1
MW694250.1
MW694251.1
MW694252.1
MW694253.1
MW694254.1
MW694255.1
MW694256.1
MW694257.1
MW694258.1
MW694259.1
MW694260.1
MW694261.1
MW694262.1
MW694263.1
MW694264.1
MW694265.1
MW694266.1
MW694267.1
MW694268.1
MW694269.1
MW694270.1
MW694271.1
MW694272.1
MW694273.1
MW694274.1
MW694275.1
MW694276.1
MW694277.1
MW694354.1
MW694355.1
MW694356.1
MW694357.1
MW694358.1
MW694359.1
MW694360.1
MW694361.1
MW694362.1
MW694363.1
MW694364.1
MW694365.1
MW694366.1
MW694367.1
MW694368.1
MW694369.1
MW694370.1
MW694371.1
MW694372.1
MW694373.1
MW694374.1
MW694375.1
MW694376.1
MW694377.1
MW694378.1
MW694379.1
MW694380.1
MW694381.1
MW694382.1
MW694383.1
MW694449.1
MW694450.1
MW694451.1
MW694452.1
MW694453.1
MW694454.1
MW694455.1
MW694456.1
MW694457.1
MW694458.1
MW694459.1
MW694460.1
MW694461.1
MW694462.1
MW694463.1
MW694464.1
MW694465.1
MW694466.1
MW694467.1
MW694468.1
MW694469.1
MW694470.1
MW694471.1
MW694472.1
MW694473.1
MW694474.1
MW695362.1
MW695363.1
MW695364.1
MW695365.1
MW695366.1
MW695367.1
MW695368.1
MW695369.1
MW695370.1
MW695371.1
MW695372.1
MW695373.1
MW695374.1
MW695375.1
MW695376.1
MW695377.1
MW695378.1
MW695379.1
MW695380.1
MW695381.1
MW695382.1
MW695383.1
MW695384.1
MW695385.1
MW695386.1
MW695387.1
MW695388.1
MW695389.1
MW695390.1
MW695391.1
MW695392.1
MW695393.1
MW695394.1
MW695395.1
MW696202.1
MW696203.1
MW696204.1
MW696205.1
MW696206.1
MW696207.1
MW696208.1
MW696209.1
MW696210.1
MW696211.1
MW696212.1
MW696213.1
MW696214.1
MW696215.1
MW696216.1
MW696217.1
MW696218.1
MW696219.1
MW696220.1
MW696221.1
MW696222.1
MW696223.1
MW696224.1
MW696225.1
MW696226.1
MW696227.1
MW696228.1
MW696229.1
MW696230.1
MW696231.1
MW696232.1
MW696233.1
MW696234.1
MW696235.1
MW696236.1
MW696237.1
MW696238.1
MW696239.1
MW696240.1
MW696241.1
MW696242.1
MW696243.1
MW696244.1
MW696245.1
MW696246.1
MW696247.1
MW696248.1
MW696249.1
MW696250.1
MW696251.1
MW696252.1
MW696253.1
MW696254.1
MW696255.1
MW696256.1
MW696257.1
MW696258.1
MW696259.1
MW696260.1
MW696261.1
MW696262.1
MW696263.1
MW696264.1
MW696265.1
MW696266.1
MW696267.1
MW696268.1
MW696269.1
MW696270.1
MW696271.1
MW696272.1
MW696273.1
MW696274.1
MW696275.1
MW696276.1
MW696277.1
MW696278.1
MW696279.1
MW696280.1
MW696281.1
MW696282.1
MW696283.1
MW696284.1
MW696285.1
MW696286.1
MW696287.1
MW696288.1
MW696289.1
MW696290.1
MW696291.1
MW696292.1
MW696293.1
MW696294.1
MW696295.1
MW696296.1
MW696297.1
MW696298.1
MW696299.1
MW696300.1
MW696301.1
MW696302.1
MW696303.1
MW696304.1
MW696305.1
MW696306.1
MW696307.1
MW696308.1
MW696309.1
MW696310.1
MW696311.1
MW696312.1
MW696313.1
MW696314.1
MW696315.1
MW696316.1
MW696317.1
MW696318.1
MW696319.1
MW696320.1
MW696321.1
MW696322.1
MW696323.1
MW696324.1
MW696325.1
MW696326.1
MW696327.1
MW696328.1
MW696329.1
MW696330.1
MW696331.1
MW696332.1
MW696333.1
MW696334.1
MW696335.1
MW696336.1
MW696337.1
MW696338.1
MW696339.1
MW696340.1
MW696341.1
MW696342.1
MW696343.1
MW696344.1
MW696345.1
MW696346.1
MW696347.1
MW696348.1
MW696349.1
MW696350.1
MW696351.1
MW696352.1
MW696353.1
MW696354.1
MW696355.1
MW696356.1
MW696357.1
MW696358.1
MW696359.1
MW696360.1
MW696361.1
MW696362.1
MW696363.1
MW696364.1
MW696365.1
MW696366.1
MW696367.1
MW696368.1
MW696369.1
MW696370.1
MW696371.1
MW696372.1
MW696373.1
MW696374.1
MW696375.1
MW696376.1
MW696377.1
MW696378.1
MW696379.1
MW696380.1
MW696381.1
MW696382.1
MW696383.1
MW696384.1
MW696385.1
MW696386.1
MW696387.1
MW696388.1
MW696389.1
MW696390.1
MW696391.1
MW696392.1
MW696393.1
MW696394.1
MW696395.1
MW696396.1
MW696397.1
MW696398.1
MW696399.1
MW696400.1
MW696401.1
MW696402.1
MW696403.1
MW696404.1
MW696405.1
MW696406.1
MW696407.1
MW696408.1
MW696409.1
MW696410.1
MW696411.1
MW696412.1
MW696413.1
MW696414.1
MW696415.1
MW696416.1
MW696417.1
MW696418.1
MW696419.1
MW696420.1
MW696421.1
MW696422.1
MW696423.1
MW696424.1
MW696425.1
MW696426.1
MW696427.1
MW696428.1
MW696429.1
MW696430.1
MW696431.1
MW696432.1
MW696433.1
MW696434.1
MW696435.1
MW696436.1
MW696437.1
MW696438.1
MW696439.1
MW696440.1
MW696441.1
MW696442.1
MW696443.1
MW696444.1
MW696445.1
MW696446.1
MW696447.1
MW696448.1
MW696449.1
MW696450.1
MW696451.1
MW696452.1
MW696453.1
MW696454.1
MW696455.1
MW696456.1
MW696457.1
MW696458.1
MW696459.1
MW696460.1
MW696461.1
MW696462.1
MW696463.1
MW696464.1
MW696465.1
MW696466.1
MW696467.1
MW696468.1
MW696469.1
MW696470.1
MW696471.1
MW696472.1
MW696473.1
MW696474.1
MW696475.1
MW696476.1
MW696477.1
MW696478.1
MW696479.1
MW696480.1
MW696481.1
MW696482.1
MW696483.1
MW696484.1
MW696485.1
MW696486.1
MW696487.1
MW696488.1
MW696489.1
MW696490.1
MW696491.1
MW696492.1
MW696493.1
MW696494.1
MW696495.1
MW696496.1
MW696497.1
MW696498.1
MW696499.1
MW696500.1
MW696501.1
MW696502.1
MW696503.1
MW696504.1
MW696505.1
MW696506.1
MW696507.1
MW696508.1
MW696509.1
MW696510.1
MW696511.1
MW696512.1
MW696513.1
MW696514.1
MW696515.1
MW696516.1
MW696517.1
MW696518.1
MW696519.1
MW696520.1
MW696521.1
MW696522.1
MW696523.1
MW696524.1
MW696525.1
MW696526.1
MW696527.1
MW696528.1
MW696529.1
MW696530.1
MW696531.1
MW696532.1
MW696533.1
MW696534.1
MW696535.1
MW696536.1
MW696537.1
MW696538.1
MW696539.1
MW696540.1
MW696541.1
MW696542.1
MW696543.1
MW696544.1
MW696545.1
MW696546.1
MW696547.1
MW696548.1
MW696549.1
MW696550.1
MW696551.1
MW696552.1
MW696553.1
MW696554.1
MW696555.1
MW696556.1
MW696557.1
MW696558.1
MW696559.1
MW696560.1
MW696561.1
MW696562.1
MW696563.1
MW696564.1
MW696565.1
MW696566.1
MW696567.1
MW696568.1
MW696569.1
MW696570.1
MW696571.1
MW696572.1
MW696573.1
MW696574.1
MW696575.1
MW696576.1
MW696577.1
MW696578.1
MW696579.1
MW696580.1
MW696581.1
MW696582.1
MW696583.1
MW696584.1
MW696585.1
MW696586.1
MW696587.1
MW696588.1
MW696589.1
MW696590.1
MW696591.1
MW696592.1
MW696593.1
MW696594.1
MW696595.1
MW696596.1
MW696597.1
MW696598.1
MW696599.1
MW696600.1
MW696601.1
MW696602.1
MW696603.1
MW696604.1
MW696605.1
MW696606.1
MW696607.1
MW696608.1
MW696609.1
MW696610.1
MW696611.1
MW696612.1
MW696613.1
MW696614.1
MW696615.1
MW696616.1
MW696617.1
MW696618.1
MW696619.1
MW696620.1
MW696621.1
MW696622.1
MW696623.1
MW696624.1
MW696625.1
MW696626.1
MW696627.1
MW696628.1
MW696629.1
MW696630.1
MW696631.1
MW696632.1
MW696633.1
MW696634.1
MW696635.1
MW696636.1
MW696637.1
MW696638.1
MW696639.1
MW696640.1
MW696641.1
MW696642.1
MW696643.1
MW696644.1
MW696645.1
MW696646.1
MW696647.1
MW696648.1
MW696649.1
MW696650.1
MW696651.1
MW696652.1
MW696653.1
MW696654.1
MW696655.1
MW696656.1
MW696657.1
MW696658.1
MW696659.1
MW696660.1
MW696661.1
MW696662.1
MW696663.1
MW696664.1
MW696665.1
MW696666.1
MW696667.1
MW696668.1
MW696669.1
MW696670.1
MW696671.1
MW696672.1
MW696673.1
MW696674.1
MW696675.1
MW696676.1
MW696677.1
MW696678.1
MW696679.1
MW696680.1
MW696681.1
MW696682.1
MW696683.1
MW696684.1
MW696685.1
MW696686.1
MW696687.1
MW696688.1
MW696689.1
MW696690.1
MW696691.1
MW696692.1
MW696693.1
MW696694.1
MW696695.1
MW696696.1
MW696697.1
MW696698.1
MW696699.1
MW696700.1
MW696701.1
MW696702.1
MW696703.1
MW696704.1
MW696705.1
MW696706.1
MW696707.1
MW696708.1
MW696709.1
MW696710.1
MW696711.1
MW696712.1
MW696713.1
MW696714.1
MW696715.1
MW696716.1
MW696717.1
MW696718.1
MW696719.1
MW696720.1
MW696721.1
MW696722.1
MW696723.1
MW696724.1
MW696725.1
MW696726.1
MW696727.1
MW696728.1
MW696729.1
MW696730.1
MW696731.1
MW696732.1
MW696733.1
MW696734.1
MW696735.1
MW696736.1
MW696737.1
MW696738.1
MW696739.1
MW696740.1
MW696741.1
MW696742.1
MW696743.1
MW696744.1
MW696745.1
MW696746.1
MW696747.1
MW696748.1
MW696749.1
MW696750.1
MW696751.1
MW696752.1
MW696753.1
MW696754.1
MW696755.1
MW696756.1
MW696757.1
MW696758.1
MW696759.1
MW696760.1
MW696761.1
MW696762.1
MW696763.1
MW696764.1
MW696765.1
MW696766.1
MW696767.1
MW696768.1
MW696769.1
MW696770.1
MW696771.1
MW696772.1
MW696773.1
MW696774.1
MW696814.1
MW696815.1
MW696816.1
MW696817.1
MW696818.1
MW696819.1
MW696820.1
MW696821.1
MW696822.1
MW696823.1
MW696824.1
MW696825.1
MW696826.1
MW696827.1
MW696828.1
MW696829.1
MW696830.1
MW696831.1
MW696832.1
MW696833.1
MW696834.1
MW696835.1
MW696836.1
MW696837.1
MW696838.1
MW696839.1
MW696840.1
MW696841.1
MW696842.1
MW696843.1
MW696844.1
MW696845.1
MW696846.1
MW696847.1
MW696848.1
MW696849.1
MW696850.1
MW696851.1
MW696852.1
MW696853.1
MW696854.1
MW696855.1
MW696856.1
MW696857.1
MW696858.1
MW696859.1
MW696860.1
MW696861.1
MW696862.1
MW696863.1
MW696864.1
MW696865.1
MW696866.1
MW696867.1
MW696868.1
MW696869.1
MW696870.1
MW696871.1
MW696872.1
MW696873.1
MW696874.1
MW696875.1
MW696876.1
MW696877.1
MW696878.1
MW696879.1
MW696880.1
MW696881.1
MW696882.1
MW696883.1
MW696884.1
MW696885.1
MW696886.1
MW696887.1
MW696888.1
MW696889.1
MW696890.1
MW696891.1
MW696892.1
MW696893.1
MW696894.1
MW696895.1
MW696896.1
MW696897.1
MW696898.1
MW696899.1
MW696900.1
MW696901.1
MW696902.1
MW696903.1
MW696904.1
MW696905.1
MW696906.1
MW696907.1
MW696908.1
MW696909.1
MW696910.1
MW696911.1
MW696912.1
MW696913.1
MW696914.1
MW696915.1
MW696916.1
MW696917.1
MW696918.1
MW696919.1
MW696920.1
MW696921.1
MW696922.1
MW696923.1
MW696924.1
MW696925.1
MW696926.1
MW696927.1
MW696928.1
MW696929.1
MW696930.1
MW696931.1
MW696932.1
MW696933.1
MW696934.1
MW696935.1
MW696936.1
MW696937.1
MW696938.1
MW696939.1
MW696940.1
MW696941.1
MW696942.1
MW696943.1
MW696944.1
MW696945.1
MW696946.1
MW696947.1
MW696948.1
MW696949.1
MW696950.1
MW696951.1
MW696952.1
MW696953.1
MW696954.1
MW696955.1
MW696956.1
MW696957.1
MW696958.1
MW696959.1
MW696960.1
MW696961.1
MW696962.1
MW696963.1
MW696964.1
MW696965.1
MW696966.1
MW696967.1
MW696968.1
MW696969.1
MW696970.1
MW696971.1
MW696972.1
MW696973.1
MW696974.1
MW696975.1
MW696976.1
MW696977.1
MW696978.1
MW696979.1
MW696980.1
MW696981.1
MW696982.1
MW696983.1
MW696984.1
MW696985.1
MW696986.1
MW696987.1
MW696988.1
MW696989.1
MW696990.1
MW696991.1
MW696992.1
MW696993.1
MW696994.1
MW696995.1
MW696996.1
MW696997.1
MW696998.1
MW696999.1
MW697000.1
MW697001.1
MW697002.1
MW697003.1
MW697004.1
MW697005.1
MW697006.1
MW697007.1
MW697008.1
MW697009.1
MW697010.1
MW697011.1
MW697012.1
MW697013.1
MW697014.1
MW697015.1
MW697016.1
MW697017.1
MW697018.1
MW697019.1
MW697020.1
MW697021.1
MW697022.1
MW697023.1
MW697024.1
MW697025.1
MW697026.1
MW697027.1
MW697028.1
MW697029.1
MW697030.1
MW697031.1
MW697032.1
MW697033.1
MW697034.1
MW697035.1
MW697036.1
MW697037.1
MW697038.1
MW697039.1
MW697040.1
MW697041.1
MW697042.1
MW697043.1
MW697044.1
MW697045.1
MW697046.1
MW697047.1
MW697048.1
MW697049.1
MW697050.1
MW697051.1
MW697052.1
MW697053.1
MW697054.1
MW697055.1
MW697056.1
MW697057.1
MW697058.1
MW697059.1
MW697060.1
MW697061.1
MW697062.1
MW697063.1
MW697064.1
MW697065.1
MW697066.1
MW697067.1
MW697068.1
MW697069.1
MW697070.1
MW697071.1
MW697072.1
MW697073.1
MW697074.1
MW697756.1
MW697757.1
MW697758.1
MW697759.1
MW697760.1
MW697761.1
MW697762.1
MW697763.1
MW697764.1
MW697765.1
MW697766.1
MW697767.1
MW697768.1
MW697769.1
MW697770.1
MW697771.1
MW697772.1
MW697773.1
MW697774.1
MW697775.1
MW697776.1
MW697777.1
MW697778.1
MW697779.1
MW697780.1
MW697781.1
MW697782.1
MW697783.1
MW697784.1
MW697785.1
MW697786.1
MW697787.1
MW697788.1
MW697789.1
MW697790.1
MW697791.1
MW697792.1
MW697793.1
MW697794.1
MW697795.1
MW697796.1
MW697797.1
MW697798.1
MW697799.1
MW697800.1
MW697801.1
MW697802.1
MW697803.1
MW697804.1
MW697805.1
MW697806.1
MW697807.1
MW697808.1
MW697809.1
MW697810.1
MW697811.1
MW697812.1
MW697813.1
MW697814.1
MW697815.1
MW697816.1
MW697817.1
MW697818.1
MW697819.1
MW697820.1
MW697821.1
MW697822.1
MW697823.1
MW697824.1
MW697825.1
MW697826.1
MW697827.1
MW697828.1
MW697829.1
MW697830.1
MW697831.1
MW697832.1
MW697833.1
MW697834.1
MW697835.1
MW697836.1
MW697837.1
MW697838.1
MW697839.1
MW697840.1
MW697841.1
MW697842.1
MW697843.1
MW697844.1
MW697845.1
MW697846.1
MW697847.1
MW697848.1
MW697849.1
MW697850.1
MW697851.1
MW697852.1
MW697853.1
MW697854.1
MW697855.1
MW697856.1
MW697857.1
MW697858.1
MW697859.1
MW697860.1
MW697861.1
MW697862.1
MW697863.1
MW697864.1
MW697865.1
MW697866.1
MW697867.1
MW697868.1
MW697869.1
MW697870.1
MW697871.1
MW697872.1
MW697873.1
MW697874.1
MW697875.1
MW697876.1
MW697877.1
MW697878.1
MW697879.1
MW697880.1
MW697881.1
MW697882.1
MW697883.1
MW697884.1
MW697885.1
MW697886.1
MW697887.1
MW697888.1
MW697889.1
MW697890.1
MW697891.1
MW697892.1
MW697893.1
MW697894.1
MW697895.1
MW697896.1
MW697897.1
MW697898.1
MW697899.1
MW697906.1
MW697907.1
MW697908.1
MW697909.1
MW697910.1
MW697911.1
MW697912.1
MW697913.1
MW697914.1
MW697915.1
MW697916.1
MW697917.1
MW697918.1
MW697919.1
MW697920.1
MW697921.1
MW697922.1
MW697923.1
MW697924.1
MW697925.1
MW697926.1
MW697927.1
MW697928.1
MW697929.1
MW697930.1
MW697931.1
MW697932.1
MW697933.1
MW697934.1
MW697935.1
MW697936.1
MW697937.1
MW697938.1
MW697939.1
MW697940.1
MW697941.1
MW697942.1
MW697943.1
MW697944.1
MW697945.1
MW697946.1
MW697947.1
MW697948.1
MW697949.1
MW697950.1
MW697951.1
MW697952.1
MW697953.1
MW697954.1
MW697955.1
MW697956.1
MW697957.1
MW697958.1
MW697959.1
MW697960.1
MW697961.1
MW697962.1
MW697963.1
MW697964.1
MW697965.1
MW697966.1
MW697967.1
MW697968.1
MW697969.1
MW697970.1
MW697971.1
MW697972.1
MW697973.1
MW697974.1
MW697975.1
MW697976.1
MW697977.1
MW697978.1
MW697979.1
MW697980.1
MW697981.1
MW697982.1
MW697983.1
MW697984.1
MW697985.1
MW697986.1
MW697987.1
MW697988.1
MW697989.1
MW697990.1
MW697991.1
MW697992.1
MW697993.1
MW697994.1
MW697995.1
MW697996.1
MW697997.1
MW697998.1
MW697999.1
MW698000.1
MW698001.1
MW698002.1
MW698003.1
MW698004.1
MW698005.1
MW698006.1
MW698007.1
MW698008.1
MW698009.1
MW698010.1
MW698011.1
MW698012.1
MW698013.1
MW698014.1
MW698015.1
MW698016.1
MW698017.1
MW698018.1
MW698019.1
MW698020.1
MW698021.1
MW698022.1
MW698023.1
MW698024.1
MW698025.1
MW698026.1
MW698027.1
MW698028.1
MW698029.1
MW698030.1
MW698031.1
MW698032.1
MW698033.1
MW698034.1
MW698035.1
MW698036.1
MW698037.1
MW698038.1
MW698039.1
MW698040.1
MW698041.1
MW698042.1
MW698043.1
MW698044.1
MW698045.1
MW698046.1
MW698047.1
MW698048.1
MW698049.1
MW698050.1
MW698051.1
MW698052.1
MW698053.1
MW698054.1
MW698055.1
MW698056.1
MW698057.1
MW698058.1
MW698059.1
MW698060.1
MW698061.1
MW698062.1
MW698063.1
MW698064.1
MW698065.1
MW698066.1
MW698067.1
MW698068.1
MW698069.1
MW698070.1
MW698071.1
MW698072.1
MW698073.1
MW698074.1
MW698075.1
MW698076.1
MW698077.1
MW698078.1
MW698079.1
MW698080.1
MW698081.1
MW698082.1
MW698083.1
MW698084.1
MW698085.1
MW698086.1
MW698087.1
MW698088.1
MW698089.1
MW698090.1
MW698091.1
MW698092.1
MW698093.1
MW698094.1
MW698095.1
MW698096.1
MW698097.1
MW698098.1
MW698099.1
MW698100.1
MW698101.1
MW698102.1
MW698103.1
MW698104.1
MW698105.1
MW698106.1
MW698107.1
MW698108.1
MW698109.1
MW698110.1
MW698111.1
MW698112.1
MW698113.1
MW698114.1
MW698115.1
MW698116.1
MW698117.1
MW698118.1
MW698119.1
MW698120.1
MW698121.1
MW698122.1
MW698123.1
MW698124.1
MW698125.1
MW698126.1
MW698127.1
MW698128.1
MW698129.1
MW698130.1
MW698131.1
MW698132.1
MW698133.1
MW698134.1
MW698135.1
MW698136.1
MW698137.1
MW698138.1
MW698139.1
MW698140.1
MW698141.1
MW698142.1
MW698143.1
MW698144.1
MW698145.1
MW698146.1
MW698147.1
MW698148.1
MW698149.1
MW698150.1
MW698151.1
MW698152.1
MW698153.1
MW698154.1
MW698155.1
MW698156.1
MW698157.1
MW698158.1
MW698159.1
MW698160.1
MW698161.1
MW698162.1
MW698163.1
MW698164.1
MW698165.1
MW698166.1
MW698167.1
MW698168.1
MW698169.1
MW698170.1
MW698171.1
MW698172.1
MW698173.1
MW698174.1
MW698175.1
MW698176.1
MW698177.1
MW698178.1
MW698179.1
MW698180.1
MW698181.1
MW698182.1
MW698183.1
MW698184.1
MW698185.1
MW698186.1
MW698187.1
MW698744.2
MW698745.2
MW698746.1
MW698747.2
MW698748.2
MW698749.1
MW698750.2
MW698751.2
MW698752.2
MW698753.2
MW698754.1
MW698755.2
MW698756.2
MW698757.1
MW698758.1
MW698759.1
MW698760.2
MW698761.2
MW698762.1
MW698763.1
MW698764.2
MW698765.2
MW698766.1
MW698767.2
MW698768.2
MW698769.1
MW698770.1
MW698771.1
MW698772.2
MW698773.2
MW698774.2
MW698775.2
MW698776.2
MW698777.2
MW698778.1
MW698779.2
MW698780.2
MW698781.2
MW698782.2
MW698783.2
MW698784.2
MW698785.2
MW698786.1
MW698787.2
MW698788.2
MW698789.2
MW698790.2
MW698791.2
MW698792.2
MW698793.2
MW698794.2
MW698795.2
MW698796.2
MW698797.2
MW698798.2
MW698799.2
MW698800.2
MW698801.2
MW698802.1
MW698803.2
MW698804.2
MW698805.2
MW698806.2
MW698807.2
MW698808.2
MW698809.2
MW698810.2
MW698811.2
MW698961.2
MW698962.2
MW698963.2
MW698964.2
MW698965.2
MW698966.2
MW698967.2
MW698968.2
MW698969.2
MW698970.2
MW698971.2
MW698972.2
MW698973.2
MW698974.2
MW698975.2
MW698976.2
MW698977.2
MW698978.2
MW698979.2
MW698980.2
MW698981.1
MW698982.2
MW698983.2
MW698984.2
MW698985.2
MW698986.2
MW698987.2
MW698988.2
MW698989.2
MW698990.2
MW698991.2
MW698992.2
MW698993.2
MW698994.2
MW698995.2
MW698996.2
MW698997.2
MW698998.2
MW698999.2
MW699000.2
MW699001.1
MW699002.2
MW699003.2
MW699004.2
MW699005.2
MW699006.2
MW699007.2
MW699008.2
MW699009.2
MW699010.2
MW699011.2
MW699012.2
MW699013.2
MW699167.1
MW699168.1
MW699169.1
MW699170.1
MW699171.1
MW699172.1
MW699173.1
MW699174.1
MW699175.1
MW699176.1
MW699177.1
MW699178.1
MW699179.1
MW699180.1
MW699181.1
MW699182.1
MW699183.1
MW699186.1
MW699187.1
MW699188.1
MW699189.1
MW699190.1
MW699191.1
MW699192.1
MW699193.1
MW699194.1
MW699195.1
MW699196.1
MW699197.1
MW699198.1
MW699199.1
MW699200.1
MW699201.1
MW699202.1
MW699203.1
MW699204.1
MW699205.1
MW699206.1
MW699207.1
MW699208.1
MW699209.1
MW699210.1
MW699211.1
MW699212.1
MW699213.1
MW699214.1
MW699215.1
MW699216.1
MW699217.1
MW699218.1
MW699219.1
MW699220.1
MW699221.1
MW699222.1
MW699223.1
MW699224.1
MW699225.1
MW699226.1
MW699227.1
MW699228.1
MW699229.1
MW699230.1
MW699231.1
MW699232.1
MW699233.1
MW699234.1
MW699235.1
MW699236.1
MW699237.1
MW699238.1
MW699239.1
MW699240.1
MW699241.1
MW699242.1
MW699243.1
MW699244.1
MW699245.1
MW699246.1
MW699247.1
MW699248.1
MW699249.1
MW699250.1
MW699251.1
MW699252.1
MW699253.1
MW699254.1
MW699255.1
MW699256.1
MW699257.1
MW699258.1
MW699259.1
MW699260.1
MW699261.1
MW699262.1
MW699263.1
MW699264.1
MW699265.1
MW699266.1
MW699267.1
MW699268.1
MW699269.1
MW699270.1
MW699271.1
MW699272.1
MW699273.1
MW699274.1
MW699275.1
MW699276.1
MW699277.1
MW699278.1
MW699279.1
MW699280.1
MW699281.1
MW699282.1
MW699283.1
MW699284.1
MW699285.1
MW699286.1
MW699287.1
MW699288.1
MW699289.1
MW699290.1
MW699291.1
MW699292.1
MW699293.1
MW699294.1
MW699295.1
MW699296.1
MW699297.1
MW699298.1
CP071049.1
LC579551.1
LC579552.1
LC579553.1
LC579554.1
LC579555.1
LC579556.1
LC579557.1
LC579558.1
LC579559.1
LC579560.1
LC579709.1
LC579710.1
LC579711.1
LC579712.1
LC579713.1
LC579714.1
LC579715.1
LC579716.1
LC579717.1
LC579718.1
LC579719.1
LC579720.1
LC579751.1
LC579752.1
LC579753.1
LC579754.1
LC579755.1
LC579756.1
LC579757.1
LC579758.1
LC579759.1
LC579760.1
LC592214.1
LC592215.2
LC592216.2
LC592217.1
LC592218.2
LC592219.2
LC592220.2
MN022371.1
MN176052.1
MN176053.1
MN176054.1
MN176055.1
MN176056.1
MN176057.1
MN176058.1
MN176059.1
MN176060.1
MN176061.1
MN176062.1
MN176063.1
MN176064.1
MN176065.1
MN176066.1
MN176067.1
MN176068.1
MN176069.1
MN176070.1
MN176071.1
MN176072.1
MN176073.1
MN176074.1
MN176075.1
MN176076.1
MN176077.1
MN176078.1
MN176079.1
MN176080.1
MN176081.1
MN176082.1
MN176083.1
MN176084.1
MN176085.1
MN176086.1
MN176087.1
MN176088.1
MN176089.1
MN176090.1
MN176091.1
MN176092.1
MN176093.1
MN176094.1
MN176095.1
MN176096.1
MN180070.1
MN180071.1
MN612754.1
MN612755.1
MN612756.1
MN612757.1
MN612758.1
MN612759.1
MN612760.1
MT188216.1
MT188217.1
MT188218.1
MT188219.1
MT188220.1
MT188221.1
MT188222.1
MT232629.1
MT232630.1
MT893737.1
MT893738.1
MT893739.1
MT893740.1
MT893741.1
MT893743.1
MW206387.1
MW206388.1
MW206389.1
MW206390.1
MW206391.1
MW206392.1
MW206393.1
MW206394.1
MW206395.1
MW345814.1
MW345815.1
MW345816.1
MW346772.1
MW346777.1
MW346780.1
MW346783.1
MW346784.1
MW346786.1
MW346787.1
MW346789.1
MW346790.1
MW346792.1
MW346793.1
MW346795.1
MW346798.1
MW346799.1
MW346801.1
MW346803.1
MW346805.1
MW346806.1
MW346810.1
MW346812.1
MW346814.1
MW346815.1
MW346819.1
MW346820.1
MW346821.1
MW346823.1
MW346825.1
MW346827.1
MW346828.1
MW346831.1
MW346833.1
MW346834.1
MW346835.1
MW346838.1
MW346839.1
MW346840.1
MW346843.1
MW347044.1
MW347065.1
MW347068.1
MW347072.1
MW347073.1
MW347074.1
MW347077.1
MW347079.1
MW347082.1
MW347083.1
MW347084.1
MW347086.1
MW347088.1
MW347091.1
MW347095.1
MW347096.1
MW347097.1
MW347098.1
MW347100.1
MW347101.1
MW347102.1
MW347104.1
MW347105.1
MW347106.1
MW347109.1
MW347110.1
MW347119.1
MW347121.1
MW347124.1
MW347126.1
MW347127.1
MW347130.1
MW347131.1
MW347133.1
MW347134.1
MW347138.1
MW347139.1
MW347142.1
MW347143.1
MW347147.1
MW347148.1
MW347150.1
MW347405.1
MW347406.1
MW347408.1
MW347414.1
MW347416.1
MW347418.1
MW347419.1
MW347420.1
MW347423.1
MW347427.1
MW347429.1
MW347430.1
MW347434.1
MW347438.1
MW347440.1
MW347441.1
MW347560.1
MW347561.1
MW347562.1
MW347567.1
MW347575.1
MW347582.1
MW347586.1
MW347587.1
MW347588.1
MW347589.1
MW347592.1
MW347593.1
MW347595.1
MW347597.1
MW347600.1
MW347601.1
MW347602.1
MW347604.1
MW347605.1
MW347609.1
MW347610.1
MW347614.1
MW347617.1
MW347624.1
MW347626.1
MW347627.1
MW347629.1
MW347881.1
MW347922.1
MW347944.1
MW347949.1
MW348277.1
MW348282.1
MW348294.1
MW348306.1
MW348309.1
MW348320.1
MW348331.1
MW348334.1
MW348336.1
MW348341.1
MW348364.1
MW348383.1
MW349841.1
MW355217.1
MW355218.1
MW355219.1
MW355220.1
MW355221.1
MW355222.1
MW355223.1
MW355224.1
MW355225.1
MW355226.1
MW355227.1
MW355228.1
MW355229.1
MW355230.1
MW355231.1
MW355232.1
MW355233.1
MW355234.1
MW355235.1
MW355236.1
MW355237.1
MW355238.1
MW355239.1
MW355240.1
MW355241.1
MW355242.1
MW355243.1
MW355244.1
MW355245.1
MW355246.1
MW355247.1
MW355248.1
MW355249.1
MW355250.1
MW355251.1
MW355252.1
MW355253.1
MW355254.1
MW355255.1
MW355256.1
MW355257.1
MW355258.1
MW355259.1
MW355260.1
MW355261.1
MW355262.1
MW355263.1
MW355264.1
MW355265.1
MW355266.1
MW355267.1
MW355268.1
MW355269.1
MW355270.1
MW355271.1
MW355272.1
MW355273.1
MW355274.1
MW355275.1
MW355276.1
MW355277.1
MW355278.1
MW355279.1
MW355280.1
MW355281.1
MW355282.1
MW355283.1
MW355284.1
MW355285.1
MW355286.1
MW355287.1
MW355288.1
MW355289.1
MW355290.1
MW355291.1
MW355292.1
MW355293.1
MW355294.1
MW355295.1
MW355296.1
MW355297.1
MW355298.1
MW355299.1
MW355300.1
MW355301.1
MW355302.1
MW355303.1
MW355304.1
MW355305.1
MW355306.1
MW355307.1
MW355308.1
MW355309.1
MW355310.1
MW355311.1
MW355312.1
MW355313.1
MW355314.1
MW355315.1
MW355316.1
MW355317.1
MW355318.1
MW355319.1
MW355320.1
MW355321.1
MW355322.1
MW355323.1
MW355324.1
MW355325.1
MW355326.1
MW355327.1
MW355328.1
MW355329.1
MW355330.1
MW355331.1
MW355332.1
MW355333.1
MW355334.1
MW355335.1
MW355336.1
MW355337.1
MW355338.1
MW355339.1
MW355340.1
MW355341.1
MW355342.1
MW355343.1
MW355344.1
MW355345.1
MW355346.1
MW355347.1
MW355348.1
MW355349.1
MW355350.1
MW355351.1
MW355352.1
MW355353.1
MW355354.1
MW355355.1
MW355356.1
MW355357.1
MW355358.1
MW355359.1
MW355360.1
MW355361.1
MW355362.1
MW355363.1
MW355364.1
MW355365.1
MW355366.1
MW355367.1
MW355368.1
MW355369.1
MW355370.1
MW355371.1
MW355372.1
MW355373.1
MW355374.1
MW355375.1
MW355376.1
MW355377.1
MW355378.1
MW355379.1
MW355380.1
MW355381.1
MW355382.1
MW355383.1
MW355384.1
MW355385.1
MW355386.1
MW355387.1
MW355388.1
MW355389.1
MW355390.1
MW355391.1
MW355392.1
MW355393.1
MW355394.1
MW355395.1
MW355396.1
MW355397.1
MW355398.1
MW355399.1
MW355400.1
MW355401.1
MW355402.1
MW355403.1
MW355404.1
MW421982.1
MW421983.1
MW421984.1
MW421985.1
MW421986.1
MW421987.1
MW421988.1
MW421989.1
MW421990.1
MW421991.1
MW421992.1
MW421993.1
MW421994.1
MW421995.1
MW421996.1
MW421997.1
MW421998.1
MW421999.1
MW422000.1
MW422001.1
MW422002.1
MW422003.1
MW422004.1
MW422005.1
MW422006.1
MW422007.1
MW422008.1
MW422009.1
MW422010.1
MW422011.1
MW422012.1
MW422013.1
MW422014.1
MW422015.1
MW422016.1
MW422017.1
MW422018.1
MW422019.1
MW422020.1
MW422021.1
MW422022.1
MW422023.1
MW422024.1
MW422025.1
MW422026.1
MW422027.1
MW422028.1
MW422029.1
MW422030.1
MW422031.1
MW422032.1
MW422033.1
MW422034.1
MW422035.1
MW422036.1
MW422037.1
MW422038.1
MW422039.1
MW422040.1
MW422041.1
MW422042.1
MW422043.1
MW422044.1
MW422045.1
MW422046.1
MW422047.1
MW422048.1
MW422049.1
MW422050.1
MW422051.1
MW422052.1
MW422053.1
MW422054.1
MW422055.1
MW422056.1
MW422057.1
MW422058.1
MW422059.1
MW422060.1
MW422061.1
MW422062.1
MW422063.1
MW422064.1
MW422065.1
MW422066.1
MW422067.1
MW422068.1
MW422069.1
MW422070.1
MW422071.1
MW422072.1
MW422073.1
MW422074.1
MW422075.1
MW422076.1
MW422077.1
MW422078.1
MW422079.1
MW422080.1
MW422081.1
MW422082.1
MW422083.1
MW422084.1
MW422085.1
MW422086.1
MW422087.1
MW422088.1
MW422089.1
MW422090.1
MW422091.1
MW422092.1
MW422093.1
MW422094.1
MW422095.1
MW422096.1
MW422097.1
MW422098.1
MW422099.1
MW422100.1
MW422101.1
MW422102.1
MW422103.1
MW422104.1
MW422105.1
MW422106.1
MW422107.1
MW422108.1
MW422109.1
MW422110.1
MW422111.1
MW422112.1
MW422113.1
MW422114.1
MW422115.1
MW422116.1
MW422117.1
MW422118.1
MW422119.1
MW422120.1
MW422121.1
MW422122.1
MW422123.1
MW422124.1
MW422125.1
MW422126.1
MW422127.1
MW422128.1
MW422129.1
MW422130.1
MW422131.1
MW548439.1
MW548440.1
MW548441.1
MW548442.1
MW548443.1
MW548444.1
MW548445.1
MW548446.1
MW548447.1
MW548448.1
MW548449.1
MW548450.1
MW548451.1
MW548452.1
MW548453.1
MW548454.1
MW548455.1
MW646944.1
MW646945.1
MW646946.1
MW646947.1
MW646948.1
MW646949.1
MW646950.1
MW646951.1
MW646952.1
MW646953.1
MW646954.1
MW646955.1
MW646956.1
MW646957.1
MW646958.1
MW646959.1
MW646960.1
MW646961.1
MW646962.1
MW646963.1
MW646964.1
MW646965.1
MW672210.1
MW672211.1
MW672212.1
MW672213.1
MW672214.1
MW672215.1
MW672216.1
MW687138.1
MW687139.1
MW687140.1
MW687142.1
MW687143.1
MW687144.1
MW687145.1
MW687146.1
MW687147.1
MW687148.1
MW687149.1
MW687150.1
MW687151.1
MW687152.1
MW687153.1
MW687154.1
MW687155.1
MW687156.1
MW687157.1
MW687158.1
MW687159.1
MW687160.1
MW687161.1
MW687162.1
MW687163.1
MW687164.1
MW687165.1
MW687166.1
MW687167.1
MW687168.1
MW687169.1
MW687170.1
MW687171.1
MW687172.1
MW687173.1
MW687174.1
MW687175.1
MW687176.1
MW687177.1
MW687178.1
MW687179.1
MW687180.1
MW687181.1
MW687182.1
MW687183.1
MW687184.1
MW687185.1
MW687186.1
MW687187.1
MW687188.1
MW687189.2
MW687190.2
MW687191.2
MW687192.2
MW687193.2
MW687194.2
MW687195.2
MW687196.2
MW687197.2
MW687198.2
MW687199.2
MW687200.2
MW687201.1
MW687202.2
MW687203.1
MW687204.2
MW687205.2
MW687206.2
MW687207.2
MW687208.2
MW687209.2
MW687210.2
MW687211.2
MW687212.2
MW687213.2
MW687214.2
MW687215.2
MW687216.2
MW687217.2
MW687218.2
MW687219.2
MW687220.2
MW687221.2
MW687222.2
MW687223.1
MW687224.1
MW687225.1
MW687226.1
MW687227.2
MW687228.2
MW687229.2
MW687230.2
MW687231.2
MW687232.2
MW687233.2
MW687234.2
MW687235.2
MW687236.1
MW687237.2
MW687238.2
MW687239.2
MW687240.2
MW687241.2
MW687242.2
MW687243.1
MW687244.2
MW687245.1
MW687246.2
MW687247.2
MW687248.2
MW687249.2
MW687250.1
MW687251.1
MW687252.2
MW687253.2
MW687254.2
MW687255.2
MW687256.1
MW687257.2
MW687258.2
MW687259.2
MW687260.2
MW687261.1
MW687262.2
MW687263.2
MW687264.2
MW687265.2
MW687266.2
MW687267.2
MW687268.2
MW687269.2
MW687270.2
MW687271.2
MW687272.2
MW687273.2
MW687274.2
MW687275.1
MW687276.1
MW687277.1
MW687278.2
MW687279.2
MW687280.2
MW687281.2
MW687282.2
MW687283.2
MW687284.1
MW687285.2
MW687286.1
MW687287.2
MW687288.1
MW687289.2
MW687290.2
MW687291.2
MW687292.2
MW687293.2
MW687294.2
MW687295.2
MW687296.2
MW687297.1
MW687298.2
MW687299.2
MW687300.2
MW687301.2
MW687302.2
MW687303.2
MW687304.2
MW687305.1
MW687306.2
MW687307.2
MW687308.2
MW687309.2
MW687310.2
MW687311.2
MW687312.1
MW687313.2
MW687314.1
MW687315.2
MW687316.2
MW687317.2
MW687318.2
MW687319.1
MW687320.1
MW687321.2
MW687322.2
MW687323.2
MW687324.2
MW687325.2
MW687326.2
MW687327.1
MW687328.2
MW687329.2
MW687330.1
MW687331.1
MW687332.1
MW687333.1
MW687334.1
MW687335.1
MW687336.1
MW687337.1
MW687338.1
MW687339.1
MW687340.1
MW687341.1
MW687342.1
MW687343.1
MW687344.1
MW687345.1
MW687346.1
MW687347.1
MW687348.1
MW687349.1
MW687350.1
MW687351.1
MW687352.1
MW687353.1
MW687354.1
MW687355.1
MW687356.1
MW687357.1
MW687358.1
MW687359.1
MW687360.1
MW687361.1
MW687362.1
MW687363.1
MW687364.1
MW687365.1
MW687366.1
MW687367.1
MW687368.1
MW687369.1
MW687370.1
MW687371.1
MW687372.1
MW687373.1
MW687374.1
MW687375.1
MW687376.1
MW687377.1
MW687378.1
MW687379.1
MW687380.1
MW687381.1
MW687382.1
MW687383.1
MW687384.1
MW687385.1
MW687386.1
MW687387.1
MW687388.1
MW687389.1
MW687390.1
MW687391.1
MW687392.1
MW687393.1
MW687394.1
MW687395.1
MW687396.1
MW687397.1
MW687398.1
MW687399.1
MW687400.1
MW687401.1
MW687402.1
MW687403.1
MW687404.1
MW687405.1
MW687406.1
MW687407.1
MW687408.1
MW687409.1
MW687410.1
MW687411.1
MW687412.1
MW687413.1
MW687414.1
MW687415.1
MW687416.1
MW687417.1
MW687418.1
MW687419.1
MW687420.1
MW687421.1
MW687422.1
MW687423.1
MW687424.1
MW687425.1
MW687426.1
MW687427.1
MW687428.1
MW687429.1
MW687430.1
MW687431.1
MW687432.1
MW687433.1
MW687434.1
MW687435.1
MW687436.1
MW687437.1
MW687438.1
MW687439.1
MW687440.1
MW687441.1
MW687442.1
MW687443.1
MW687444.1
MW687445.1
MW687446.1
MW687447.1
MW687448.1
MW687449.1
MW687450.1
MW687451.1
MW687452.1
MW687453.1
MW687454.1
MW687455.1
MW687456.1
MW687457.1
MW687458.1
MW687459.1
MW687460.1
MW687461.1
MW687462.1
MW687463.1
MW687464.1
MW687465.1
MW687466.1
MW687467.1
MW687468.1
MW687469.1
MW687470.1
MW687471.1
MW687472.1
MW687473.1
MW687474.1
MW687475.1
MW687476.1
MW687477.1
MW687478.1
MW687479.1
MW687480.1
MW687481.1
MW687482.1
MW687483.1
MW687484.1
MW687485.1
MW687486.1
MW687487.1
MW687488.1
MW687489.1
MW687490.1
MW687491.1
MW687492.1
MW687493.1
MW687494.1
MW687495.1
MW687496.1
MW687497.1
MW687498.1
MW687499.1
MW687500.1
MW687501.1
MW687502.1
MW687503.1
MW687504.1
MW687505.1
MW687506.1
MW687507.1
MW687508.1
MW687509.1
MW687510.1
MW687511.1
MW687512.1
MW687513.1
MW687514.1
MW687515.1
MW687516.1
MW687517.1
MW687518.1
MW687519.1
MW687520.1
MW687521.1
MW687522.1
MW687523.1
MW687524.1
MW687525.1
MW687526.1
MW687527.1
MW687528.1
MW687529.1
MW687530.1
MW687531.1
MW687532.1
MW687533.1
MW687534.1
MW687535.1
MW687536.1
MW687537.1
MW687538.1
MW687539.1
MW687540.1
MW687541.1
MW687542.1
MW687543.1
MW687544.1
MW687545.1
MW687546.1
MW687547.1
MW687548.1
MW687549.1
MW687550.1
MW687551.1
MW687552.1
MW687553.1
MW687554.1
MW687555.1
MW687556.1
MW687557.1
MW687558.1
MW687559.1
MW687560.1
MW687561.1
MW687562.1
MW687563.1
MW687564.1
MW687565.1
MW687566.1
MW687567.1
MW687568.1
MW687569.1
MW687570.1
MW687571.1
MW687572.1
MW687573.1
MW687574.1
MW687575.1
MW687576.1
MW687577.1
MW687578.1
MW687579.1
MW687580.1
MW687581.1
MW687582.1
MW687583.1
MW687584.1
MW687585.1
MW687586.1
MW687587.1
MW687588.1
MW687589.1
MW687590.1
MW687591.1
MW687592.1
MW687593.1
MW687594.1
MW689096.2
MW689097.2
MW689098.2
MW689099.1
MW689100.2
MW689101.1
MW689102.1
MW689103.2
MW689104.2
MW689105.2
MW689106.2
MW689107.2
MW689108.2
MW689109.2
MW689110.2
MW689111.2
MW689112.1
MW689113.2
MW689114.1
MW689115.2
MW689116.2
MW689117.2
MW689118.2
MW689119.2
MW689120.2
MW689121.2
MW689122.2
MW689123.2
MW689124.2
MW689125.2
MW689126.2
MW689127.2
MW689128.2
MW689129.1
MW689130.2
MW689131.2
MW689132.2
MW689133.1
MW689134.2
MW689135.2
MW689136.2
MW689137.1
MW689138.2
MW689139.1
MW689140.2
MW689141.2
MW689142.2
MW689143.2
MW689144.2
MW689145.1
MW689146.2
MW689147.2
MW689148.2
MW689149.2
MW689150.1
MW689151.1
MW689152.2
MW689153.2
MW689154.1
MW689155.1
MW689156.2
MW689157.1
MW689158.1
MW689159.2
MW689160.2
MW689161.2
MW689162.2
MW689163.1
MW689164.2
MW689165.2
MW689166.2
MW689167.2
MW689168.2
MW689169.1
MW689170.1
MW689171.2
MW689172.2
MW689173.2
MW689174.2
MW689175.2
MW689176.2
MW689177.2
MW689178.2
MW689179.2
MW689180.2
MW689181.1
MW689182.2
MW689183.1
MW689184.2
MW689185.2
MW689186.2
MW689187.2
MW689687.1
MW689688.1
MW689689.1
MW689690.1
MW689691.1
MW689692.1
MW689693.1
MW689694.1
MW689695.1
MW689696.1
MW689697.1
MW689698.1
MW689699.1
MW689700.1
MW689701.1
MW689702.1
MW689703.1
MW689704.1
MW689705.1
MW689706.1
MW689707.1
MW689708.1
MW689709.1
MW689710.1
MW689711.1
MW689712.1
MW689713.1
MW689714.1
MW689715.1
MW689716.1
MW689717.1
MW689718.1
MW689719.1
MW689720.1
MW689721.1
MW689722.1
MW689723.1
MW689724.1
MW689725.1
MW689726.1
MW689727.1
MW689728.1
MW689729.1
MW689730.1
MW689731.1
MW689732.1
MW689733.1
MW689734.1
MW689735.1
MW689736.1
MW689737.1
MW689738.1
MW689739.1
MW689740.1
MW689741.1
MW689742.1
MW689743.1
MW689744.1
MW689745.1
MW689746.1
MW689747.1
MW689748.1
MW689749.1
MW689750.1
MW689751.1
MW689752.1
MW689753.1
MW689754.1
MW689755.1
MW689756.1
MW689757.1
MW689758.1
MW689759.1
MW689760.1
MW689761.1
MW689762.1
MW689763.1
MW689764.1
MW689765.1
MW689766.1
MW689767.1
MW689768.1
MW689769.1
MW689770.1
MW689771.1
MW689772.1
MW689773.1
MW689774.1
MW689775.1
MW689776.1
MW689777.1
MW689778.1
MW689779.1
MW689780.1
MW689781.1
MW689782.1
MW689783.1
MW689784.1
MW689785.1
MW689786.1
MW689787.1
MW689788.1
MW689789.1
MW689790.1
MW689791.1
MW689792.1
MW689793.1
MW689794.1
MW689795.1
MW689796.1
MW689797.1
MW689798.1
MW689799.1
MW689800.1
MW689801.1
MW689802.1
MW689803.1
MW689804.1
MW689805.1
MW689806.1
MW689807.1
MW689808.1
MW689809.1
MW689810.1
MW689811.1
MW689812.1
MW689813.1
MW689814.1
MW689815.1
MW689816.1
MW689817.1
MW689818.1
MW689819.1
MW689820.1
MW689821.1
MW689822.1
MW689823.1
MW689824.1
MW689825.1
MW689826.1
MW689827.1
MW689828.1
MW689829.1
MW689830.1
MW689831.1
MW689832.1
MW689833.1
MW689834.1
MW689835.1
MW689836.1
MW689837.1
MW689838.1
MW689839.1
MW689840.1
MW689841.1
MW689842.1
MW689843.1
MW689844.1
MW689845.1
MW689846.1
MW689847.1
MW689848.1
MW689849.1
MW689850.1
MW689851.1
MW689852.1
MW689853.1
MW689854.1
MW689855.1
MW689856.1
MW689857.1
MW689858.1
MW689859.1
MW689860.1
MW689861.1
MW689862.1
MW689863.1
MW689864.1
MW689865.1
MW689866.1
MW689867.1
MW689868.1
MW689869.1
MW689870.1
MW689871.1
MW689872.1
MW689873.1
MW689874.1
MW689875.1
MW689876.1
MW689877.1
MW689878.1
MW689879.1
MW689880.1
MW689881.1
MW689882.1
MW689883.1
MW689884.1
MW689885.1
MW689886.1
MW689887.1
MW689888.1
MW689889.1
MW689890.1
MW689891.1
MW689892.1
MW689893.1
MW689894.1
MW689895.1
MW689896.1
MW689897.1
MW689898.1
MW689899.1
MW689900.1
MW689901.1
MW689902.1
MW689903.1
MW689904.1
MW689905.1
MW689906.1
MW689907.1
MW689908.1
MW689909.1
MW689910.1
MW689911.1
MW689912.1
MW689913.1
MW689914.1
MW689915.1
MW689916.1
MW689917.1
MW689918.1
MW689919.1
MW689920.1
MW692113.1
MW692114.1
MW692115.1
MW692116.1
MW692117.1
MW692118.1
MW692119.1
LC606503.1
MK777859.1
MK777860.1
MK777861.1
MK777862.1
MK777863.1
MK777864.1
MK777865.1
MK777866.1
MK777867.1
MK777868.1
MK777869.1
MK777870.1
MK777871.1
MK777872.1
MK777873.1
MK777874.1
MK777875.1
MK777876.1
MK777877.1
MK777878.1
MK777879.1
MK777880.1
MK777881.1
MK777882.1
MK777883.1
MK777884.1
MK777885.1
MK777886.1
MT500572.1
MT506703.1
MT623675.1
MT656586.1
MT656587.1
MT656588.1
MT656589.1
MT929528.1
MT929529.1
MT929530.1
MT929531.1
MT929532.1
MT929533.1
MT929534.1
MT929535.1
MT929536.1
MT929537.1
MT929538.1
MT929539.1
MT929540.1
MT929541.1
MT929542.1
MT929543.1
MT929544.1
MT929545.1
MT929546.1
MT929547.1
MT929548.1
MT929549.1
MT929550.1
MT929551.1
MT929552.1
MT929553.1
MT929554.1
MT929555.1
MT929556.1
MT929557.1
MT929558.1
MT929559.1
MT929560.1
MT929561.1
MT929562.1
MT929563.1
MT929564.1
MT929565.1
MT929566.1
MT929567.1
MT929568.1
MT929569.1
MT929570.1
MT929571.1
MT929572.1
MT929573.1
MT929574.1
MT929575.1
MT929576.1
MT929577.1
MT929578.1
MT929579.1
MT929580.1
MT929581.1
MT929582.1
MT929583.1
MT929584.1
MT929585.1
MT929586.1
MT929587.1
MT929588.1
MT929589.1
MT929590.1
MT929591.1
MT929592.1
MT929593.1
MT929594.1
MT929595.1
MT929596.1
MT929597.1
MT929598.1
MT929599.1
MT929600.1
MT929601.1
MT929602.1
MT929603.1
MT929604.1
MT929605.1
MT929606.1
MT929607.1
MT929608.1
MT929609.1
MT929610.1
MT929611.1
MT929612.1
MT929613.1
MT929614.1
MT929615.1
MT929616.1
MT929617.1
MT929618.1
MT929619.1
MT929620.1
MT929621.1
MT929622.1
MT929623.1
MT929624.1
MT929625.1
MT929626.1
MT929627.1
MT929628.1
MT929629.1
MT929630.1
MT929631.1
MT929632.1
MT929633.1
MT929634.1
MT929635.1
MT929636.1
MT929637.1
MT929638.1
MT929639.1
MT929640.1
MT929641.1
MT929642.1
MT929643.1
MT929644.1
MT929645.1
MT929646.1
MT929647.1
MT929648.1
MT929649.1
MT929650.1
MT929651.1
MT929652.1
MT929653.1
MT929654.1
MT929655.1
MT929656.1
MT929657.1
MT929658.1
MT929659.1
MT929660.1
MT929661.1
MT929662.1
MT929663.1
MT929664.1
MT929665.1
MT929666.1
MT929667.1
MT929668.1
MT929669.1
MT929670.1
MT929671.1
MT929672.1
MT929673.1
MT929674.1
MT929675.1
MT929676.1
MT929677.1
MT929678.1
MT929679.1
MT929680.1
MT929681.1
MT929682.1
MT929683.1
MT929684.1
MT929685.1
MT929686.1
MT929687.1
MT929688.1
MT929689.1
MT929690.1
MT929691.1
MT929692.1
MT929693.1
MT929694.1
MT929695.1
MT929696.1
MT929697.1
MT929698.1
MT929699.1
MT929700.1
MT929701.1
MT929702.1
MT929703.1
MT929704.1
MT929705.1
MT929706.1
MT929707.1
MT929708.1
MT929709.1
MT929710.1
MT929711.1
MT929712.1
MT929713.1
MT929714.1
MT929715.1
MT929716.1
MT929717.1
MT929718.1
MT929719.1
MT929720.1
MT929721.1
MT929722.1
MT929723.1
MT929724.1
MT929725.1
MT929726.1
MT929727.1
MT929728.1
MT929729.1
MT929730.1
MT929731.1
MT929732.1
MT929733.1
MT929734.1
MT929735.1
MT929736.1
MT929737.1
MT929738.1
MT929739.1
MT929740.1
MT929741.1
MT929742.1
MT929743.1
MT929744.1
MT929745.1
MT929746.1
MT929747.1
MT929748.1
MT929749.1
MT929750.1
MT929751.1
MT929752.1
MT929753.1
MT929754.1
MW281497.1
MW281498.1
MW281499.1
MW281500.1
MW281501.1
MW281502.1
MW661235.1
MW661236.1
MW661237.1
MW661238.1
MW661239.1
MW661240.1
MW661241.1
MW661242.1
MW661243.1
MW661244.1
MW680950.1
MW681007.1
MW681008.1
MW681009.1
MW681010.1
MW681011.1
MW681012.1
MW681013.1
MW681014.1
MW681015.1
MW681016.1
MW681017.1
MW681018.1
MW681019.1
MW681020.1
MW681021.1
MW681022.1
MW681023.1
MW681024.1
MW681025.1
MW681026.1
MW681027.1
MW681028.1
MW681029.1
MW681030.1
MW681031.1
MW681032.1
MW681033.1
MW681034.1
MW681035.1
MW681036.1
MW681037.1
MW681038.1
MW681039.1
MW681040.1
MW681041.1
MW681042.1
MW681043.1
MW681044.1
MW681045.1
MW681046.1
MW681047.1
MW681048.1
MW681049.1
MW681050.1
MW681051.1
MW681052.1
MW681053.1
MW681054.1
MW681055.1
MW681056.1
MW681057.1
MW681058.1
MW681059.1
MW681060.1
MW681061.1
MW681062.1
MW681063.1
MW681064.1
MW681065.1
MW681066.1
MW681067.1
MW681068.1
MW681069.1
MW681070.1
MW681071.1
MW681072.1
MW681073.1
MW681074.1
MW681075.1
MW681076.1
MW681077.1
MW681078.1
MW681079.1
MW681080.1
MW681081.1
MW681082.1
MW681083.1
MW681084.1
MW681085.1
MW681086.1
MW681087.1
MW681088.1
MW681089.1
MW681090.1
MW681091.1
MW681092.1
MW681093.1
MW681094.1
MW681095.1
MW681096.1
MW681097.1
MW681098.1
MW681099.1
MW681100.1
MW681101.1
MW681102.1
MW681103.1
MW681104.1
MW681105.1
MW681106.1
MW681107.1
MW681108.1
MW681109.1
MW681110.1
MW681111.1
MW681112.1
MW681113.1
MW681114.1
MW681115.1
MW681116.1
MW681117.1
MW681118.1
MW681119.1
MW681120.1
MW681121.1
MW681122.1
MW681123.1
MW681124.1
MW681125.1
MW681126.1
MW681127.1
MW681128.1
MW681129.1
MW681130.1
MW681131.1
MW681132.1
MW681133.1
MW681134.1
MW681135.1
MW681136.1
MW681137.1
MW681138.1
MW681139.1
MW681140.1
MW681141.1
MW681142.1
MW681143.1
MW681144.1
MW681145.1
MW681146.1
MW681147.1
MW681148.1
MW681149.1
MW681150.1
MW681151.1
MW681152.1
MW681153.1
MW681154.1
MW681155.1
MW681156.1
MW681157.1
MW681158.1
MW681159.1
MW681160.1
MW681161.1
MW681162.1
MW681163.1
MW681164.1
MW681165.1
MW681166.1
MW681167.1
MW681168.1
MW681169.1
MW681170.1
MW681171.1
MW681172.1
MW681173.1
MW681174.1
MW681175.1
MW681176.1
MW681177.1
MW681178.1
MW681179.1
MW681180.1
MW681181.1
MW681182.1
MW681183.1
MW681184.1
MW681185.1
MW681186.1
MW681187.1
MW681188.1
MW681189.1
MW681190.1
MW681191.1
MW681192.1
MW681193.1
MW681194.1
MW681195.1
MW681196.1
MW681197.1
MW681198.1
MW681199.1
MW681200.1
MW681201.1
MW681202.1
MW681203.1
MW681204.1
MW681205.1
MW681206.1
MW681207.1
MW681208.1
MW681209.1
MW681210.1
MW681211.1
MW681212.1
MW681213.1
MW681214.1
MW681215.1
MW681216.1
MW681217.1
MW681218.1
MW681219.1
MW681220.1
MW681221.1
MW681222.1
MW681223.1
MW681224.1
MW681225.1
MW681226.1
MW681227.1
MW681228.1
MW681229.1
MW681230.1
MW681231.1
MW681232.1
MW681233.1
MW681234.1
MW681235.1
MW681236.1
MW681237.1
MW681238.1
MW681239.1
MW681240.1
MW681241.1
MW681242.1
MW681243.1
MW681244.1
MW681245.1
MW681246.1
MW681247.1
MW681248.1
MW681249.1
MW681250.1
MW681251.1
MW681252.1
MW681253.1
MW681254.1
MW681255.1
MW681256.1
MW681257.1
MW681258.1
MW681259.1
MW681260.1
MW681261.1
MW681262.1
MW681263.1
MW681264.1
MW681265.1
MW681266.1
MW681267.1
MW681268.1
MW681269.1
MW681270.1
MW681271.1
MW681272.1
MW681273.1
MW681274.1
MW681275.1
MW681276.1
MW681277.1
MW681278.1
MW681279.1
MW681280.1
MW681281.1
MW681282.1
MW681283.1
MW681284.1
MW681285.1
MW681286.1
MW681287.1
MW681288.1
MW681289.1
MW681290.1
MW681291.1
MW681292.1
MW681293.1
MW681294.1
MW681295.1
MW681296.1
MW681297.1
MW681298.1
MW681299.1
MW681300.1
MW681301.1
MW681302.1
MW681303.1
MW681304.1
MW681305.1
MW681306.1
MW681307.1
MW681308.1
MW681309.1
MW681310.1
MW681311.1
MW681312.1
MW681313.1
MW681314.1
MW681315.1
MW681316.1
MW681317.1
MW681318.1
MW681319.1
MW681320.1
MW681321.1
MW681322.1
MW681323.1
MW681324.1
MW681325.1
MW681326.1
MW681327.1
MW681328.1
MW681329.1
MW681330.1
MW681331.1
MW681332.1
MW681333.1
MW681334.1
MW681335.1
MW681336.1
MW681337.1
MW681338.1
MW681339.1
MW681340.1
MW681341.1
MW681342.1
MW681343.1
MW681344.1
MW681345.1
MW681346.1
MW681347.1
MW681348.1
MW681349.1
MW681350.1
MW681351.1
MW681352.1
MW681353.1
MW681354.1
MW681355.1
MW681356.1
MW681357.1
MW681358.1
MW681359.1
MW681360.1
MW681361.1
MW681362.1
MW681363.1
MW681364.1
MW681365.1
MW681366.1
MW681367.1
MW681368.1
MW681369.1
MW681370.1
MW681371.1
MW681372.1
MW681373.1
MW681374.1
MW681375.1
MW681376.1
MW681377.1
MW681378.1
MW681379.1
MW681380.1
MW681381.1
MW681382.1
MW681383.1
MW681384.1
MW681385.1
MW681386.1
MW681387.1
MW681388.1
MW681389.1
MW681390.1
MW681391.1
MW681392.1
MW681393.1
MW681394.1
MW681395.1
MW681396.1
MW681397.1
MW681398.1
MW681399.1
MW681400.1
MW681401.1
MW681402.1
MW681403.1
MW681404.1
MW681405.1
MW681406.1
MW681407.1
MW681408.1
MW681409.1
MW681410.1
MW681411.1
MW681412.1
MW681413.1
MW681414.1
MW681415.1
MW681416.1
MW681417.1
MW681418.1
MW681419.1
MW681420.1
MW681421.1
MW681422.1
MW681423.1
MW681424.1
MW681425.1
MW681426.1
MW681427.1
MW681428.1
MW681429.1
MW681430.1
MW681431.1
MW681432.1
MW681433.1
MW681434.1
MW681435.1
MW681436.1
MW681437.1
MW681438.1
MW681439.1
MW681440.1
MW681441.1
MW681442.1
MW681443.1
MW681444.1
MW681445.1
MW681446.1
MW681447.1
MW681448.1
MW681449.1
MW681450.1
MW681451.1
MW681452.1
MW681453.1
MW681454.1
MW681455.1
MW681456.1
MW681457.1
MW681458.1
MW681459.1
MW681460.1
MW681461.1
MW681462.1
MW681463.1
MW681464.1
MW681465.1
MW681466.1
MW681467.1
MW681468.1
MW681469.1
MW681470.1
MW681471.1
MW681472.1
MW681473.1
MW681474.1
MW681475.1
MW681476.1
MW681477.1
MW681478.1
MW681479.1
MW681480.1
MW681481.1
MW681482.1
MW681483.1
MW681484.1
MW681485.1
MW681486.1
MW681487.1
MW681488.1
MW681489.1
MW681490.1
MW681491.1
MW681492.1
MW681493.1
MW681494.1
MW681495.1
MW681496.1
MW681497.1
MW681498.1
MW681499.1
MW681500.1
MW681501.1
MW681502.1
MW681503.1
MW681504.1
MW681505.1
MW681506.1
MW681507.1
MW681508.1
MW681509.1
MW681510.1
MW681511.1
MW681512.1
MW681513.1
MW681514.1
MW681515.1
MW681521.1
MW681522.1
MW681523.1
MW681524.1
MW681525.1
MW681526.1
MW681527.1
MW681528.1
MW681529.1
MW681530.1
MW681531.1
MW681532.1
MW681533.1
MW681534.1
MW681535.1
MW681536.1
MW681537.1
MW681538.1
MW681539.1
MW681540.1
MW681541.1
MW681542.1
MW681543.1
MW681544.1
MW681545.1
MW681546.1
MW681547.1
MW681548.1
MW681549.1
MW681550.1
MW681551.1
MW681552.1
MW681553.1
MW681554.1
MW681555.1
MW681556.1
MW681557.1
MW683336.1
MW684178.1
MW684179.1
MW684180.1
MW684181.1
MW684182.1
MW684183.1
MW684184.1
MW684185.1
MW684186.1
MW684187.1
MW684188.1
MW684189.1
MW684190.1
MW684191.1
MW684192.1
MW684193.1
MW684194.1
MW684195.1
MW684196.1
MW684197.1
MW684198.1
MW684199.1
MW684200.1
MW684201.1
MW684202.1
MW684203.1
MW684204.1
MW684205.1
MW684206.1
MW684207.1
MW684208.1
MW684209.1
MW684210.1
MW684211.1
MW684212.1
MW684213.1
MW684214.1
MW684215.1
MW684216.1
MW684217.1
MW684218.1
MW684219.1
MW684220.1
MW684221.1
MW684222.1
MW684223.1
MW684224.1
MW684225.1
MW684226.1
MW684227.1
MW684228.1
MW684229.1
MW684230.1
MW684231.1
MW684232.1
MW684233.1
MW684234.1
MW684235.1
MW684236.1
MW684237.1
MW684238.1
MW684239.1
MW684240.1
MW684241.1
MW684242.1
MW684243.1
MW684244.1
MW684245.1
MW684246.1
MW684247.1
MW684248.1
MW684249.1
MW684250.1
MW684251.1
MW684252.1
MW684253.1
MW684254.1
MW684255.1
MW684256.1
MW684257.1
MW684509.1
MW684510.1
MW684511.1
MW684512.1
MW684513.1
MW684514.1
MW684515.1
MW684516.1
MW684517.1
MW684518.1
MW684519.1
MW684520.1
MW684521.1
MW684522.1
MW684523.1
MW684524.1
MW684525.1
MW684526.1
MW684527.1
MW684528.1
MW684529.1
MW684530.1
MW684531.1
MW684532.1
MW684533.1
MW684534.1
MW684535.1
MW684536.1
MW684537.1
MW684538.1
MW684539.1
MW684540.1
MW684541.1
MW684542.1
MW684543.1
MW684544.1
MW684545.1
MW684546.1
MW684547.1
MW684548.1
MW684549.1
MW684550.1
MW684551.1
MW684552.1
MW684553.1
MW684554.1
MW684555.1
MW684556.1
MW684557.1
MW684558.1
MW684559.1
MW684560.1
MW684561.1
MW684562.1
MW684563.1
MW684564.1
MW684565.1
MW684566.1
MW684567.1
MW684568.1
MW684569.1
MW684570.1
MW684571.1
MW684572.1
MW684573.1
MW684574.1
MW684575.1
MW684576.1
MW684577.1
MW684578.1
MW684579.1
MW684580.1
MW684581.1
MW684582.1
MW684583.1
MW684584.1
MW684585.1
MW684586.1
MW684587.1
MW684588.1
MW684589.1
MW684590.1
MW684591.1
MW684592.1
MW684593.1
MW684594.1
MW684595.1
MW684596.1
MW684597.1
MW684598.1
MW684599.1
MW684600.1
MW684601.1
MW684602.1
MW684603.1
MW684604.1
MW684605.1
MW684606.1
MW684607.1
MW684608.1
MW684609.1
MW684610.1
MW684611.1
MW684612.1
MW684613.1
MW684614.1
MW684615.1
MW684616.1
MW684617.1
MW684618.1
MW684619.1
MW684620.1
MW684621.1
MW684622.1
MW684623.1
MW684624.1
MW684625.1
MW684626.1
MW684627.1
MW684628.1
MW684629.1
MW684630.1
MW684631.1
MW684632.1
MW684633.1
MW684634.1
MW684635.1
MW684636.1
MW684637.1
MW684638.1
MW684639.1
MW684640.1
MW684641.1
MW684642.1
MW684643.1
MW684644.1
MW684645.1
MW684646.1
MW684647.1
MW684648.1
MW684649.1
MW684650.1
MW684651.1
MW684652.1
MW684653.1
MW684654.1
MW684655.1
MW684656.1
MW684657.1
MW684658.1
MW684659.1
MW684660.1
MW684661.1
MW684662.1
MW684663.1
MW684664.1
MW684665.1
MW684666.1
MW684667.1
MW684668.1
MW684669.1
MW684670.1
MW684671.1
MW684672.1
MW684673.1
MW684674.1
MW684675.1
MW684676.1
MW684677.1
MW684678.1
MW684679.1
MW684680.1
MW684681.1
MW684682.1
MW684683.1
MW684684.1
MW684685.1
MW684686.1
MW684687.1
MW684688.1
MW684689.1
MW684690.1
MW684691.1
MW684692.1
MW684693.1
MW684694.1
MW684695.1
MW684696.1
MW684697.1
MW684698.1
MW684699.1
MW684700.1
MW684701.1
MW684702.1
MW684703.1
MW684704.1
MW684705.1
MW684706.1
MW685440.1
MW685444.1
MW685445.1
MW685446.1
MW685447.1
MW685448.1
MW685449.1
MW685450.1
MW685451.1
MW685452.1
MW685453.1
MW685462.1
MW685463.1
MW685464.1
MW685465.1
MW685466.1
MW685467.1
MW685468.1
MW685469.1
MW685470.1
MW685471.1
MW685472.1
MW685473.1
MW685474.1
MW685475.1
MW685476.1
MW685477.1
MW685478.1
MW685479.1
MW685480.1
MW685481.1
MW685482.1
MW685483.1
MW685484.1
MW685485.1
MW685486.1
MW685487.1
MW685488.1
MW685489.1
MW685490.1
MW685491.1
MW685492.1
MW685493.1
MW685494.1
MW685495.1
MW685496.1
MW685497.1
MW685498.1
MW685499.1
MW685500.1
MW685501.1
MW685503.1
MW685572.1
MW685573.1
MW685574.1
MW685575.1
MW685576.1
MW685577.1
MW685578.1
MW685579.1
MW685580.1
MW685581.1
MW685582.1
MW685583.1
MW685584.1
MW685585.1
MW685586.1
MW685587.1
MW685588.1
MW685589.1
MW685590.1
MW685591.1
MW685592.1
MW685593.1
MW685594.1
MW685595.1
MW685596.1
MW685597.1
MW685598.1
MW685599.1
MW685600.1
MW685601.1
MW685602.1
MW685603.1
MW685604.1
MW685605.1
MW685606.1
MW685607.1
MW685608.1
MW685609.1
MW685610.1
MW685611.1
MW685612.1
MW685613.1
MW685614.1
MW685615.1
MW685616.1
MW685617.1
MW685627.2
MW685628.2
MW685629.2
MW685630.2
MW685631.1
MW685632.1
MW685633.2
MW685634.1
MW685635.2
MW685636.1
MW685637.2
MW685638.1
MW685639.2
MW685640.1
MW685641.2
MW685642.2
MW685643.2
MW685644.2
MW685645.2
MW685646.2
MW685647.2
MW685648.2
MW685649.1
MW685650.2
MW685651.2
MW685652.2
MW685653.2
MW685654.2
MW685655.2
MW685656.2
MW685657.2
MW685658.2
MW685659.2
MW685660.1
MW685661.2
MW685674.2
MW685675.2
MW685676.2
MW685677.2
MW685678.1
MW685679.2
MW685680.1
MW685681.2
MW685682.2
MW685683.2
MW685684.1
MW685685.1
MW685686.2
MW685687.2
MW685688.2
MW685689.2
MW685690.2
MW685691.2
MW685692.1
MW685693.2
MW685694.2
MW685695.1
MW685696.2
MW685697.2
MW685698.2
MW685699.2
MW685700.2
MW685701.2
MW685702.2
MW685703.1
MW685704.2
MW685705.2
MW685706.2
MW685707.1
MW685708.2
MW685709.1
MW685710.1
MW685711.2
MW685712.2
MW685713.2
MW685714.2
MW685715.2
MW685716.2
MW685717.2
MW685718.2
MW685719.2
MW685720.2
MW685721.2
MW685722.2
MW685723.2
MW685724.2
MW685725.2
MW685726.2
MW685727.2
MW685728.2
MW685729.2
MW685730.2
MW685731.2
MW685732.2
MW685733.2
MW685734.2
MW685735.2
MW685736.2
MW685737.2
MW685738.1
MW685739.2
MW685740.1
MW685741.2
MW685742.1
MW685743.2
MW685744.2
MW685745.2
MW685746.2
MW685747.2
MW685748.2
MW685749.2
MW685750.2
MW685751.2
MW685752.1
MW685753.2
MW685754.2
MW685755.2
MW685756.2
MW685757.1
MW685758.2
MW685759.2
MW685760.2
MW685761.2
MW685762.2
MW685763.1
MW685764.1
MW685765.2
MW685766.2
MW685767.2
MW685768.2
MW685769.2
MW685770.2
MW685771.2
MW685772.2
MW685773.2
MW686007.1
MW686383.1
MW686384.1
MW686385.1
MW686386.1
4V5X_AA
MK473383.1
MK473386.1
MK539838.1
MK539840.1
MK539842.1
MK539843.1
MK539844.1
MK559322.1
MK559323.1
MK559324.1
MK559325.1
MN022352.1
MN233791.1
MN996259.1
MT085663.1
MT085664.1
MT107529.1
MT107530.1
MT107531.1
MT107532.1
MT113067.1
MT113068.1
MT113069.1
MT113070.1
MT113073.1
MT113074.1
MT113075.1
MT113076.1
MT113077.1
MT113078.1
MT113079.1
MT113080.1
MT122190.1
MT122191.1
MT122192.1
MT122193.1
MT122194.1
MT122195.1
MT122196.1
MT122197.1
MT122198.1
MT122199.1
MT122200.1
MT122201.1
MT122202.1
MT122203.1
MT122204.1
MT122205.1
MT122206.1
MT184938.1
MT184939.1
MT184940.1
MT211949.1
MT218430.1
MT218431.1
MT228740.1
MT228741.1
MT228742.1
MT228743.1
MT228744.1
MT228745.1
MT241240.1
MT536347.1
MT976139.1
MT991088.1
MT991089.1
MW091523.1
MW205417.1
MW261824.1
MW261825.1
MW261826.1
MW261827.1
MW261828.1
MW261829.1
MW261830.1
MW261831.1
MW261832.1
MW261833.1
MW261834.1
MW261835.1
MW261836.1
MW261837.1
MW261838.1
MW261839.1
MW261840.1
MW261841.1
MW261842.1
MW261843.1
MW261844.1
MW261845.1
MW261846.1
MW261847.1
MW261848.1
MW423616.1
MW462237.1
MW463337.1
MW512963.1
MW580244.1
MW655495.1
MW656303.1
MW656304.1
MW656305.1
MW656306.1
MW656307.1
MW656308.1
MW656309.1
MW656310.1
MW656311.1
MW656312.1
MW656314.1
MW656316.1
MW656317.1
MW656318.1
MW656319.1
MW656320.1
MW656321.1
MW656322.1
MW656323.1
MW656324.1
MW656325.1
MW656326.1
MW656328.1
MW656329.1
MW656330.1
MW656331.1
MW656332.1
MW656333.1
MW656334.1
MW656335.1
MW656337.1
MW656338.1
MW656339.1
MW656340.1
MW656341.1
MW656343.1
MW656344.1
MW656345.1
MW656346.1
MW656347.1
MW656348.1
MW656349.1
MW656351.1
MW656352.1
MW656353.1
MW656354.1
MW656355.1
MW656357.1
MW656358.1
MW656359.1
MW656360.1
MW656361.1
MW672138.1
MW672139.1
MW672140.1
MW672141.1
MW672142.1
MW672143.1
MW672144.1
MW672145.1
MW672146.1
MW672147.1
MW672148.1
MW672149.1
MW672150.1
MW672151.1
MW672152.1
MW672153.1
MW672154.1
MW672155.1
MW672156.1
MW672157.1
MW672158.1
MW672159.1
MW672160.1
MW672161.1
MW672162.1
MW672163.1
MW672164.1
MW672165.1
MW672166.1
MW672167.1
MW672168.1
MW672169.1
MW672170.1
MW672171.1
MW672172.1
MW672173.1
MW672174.1
MW672175.1
MW672176.1
MW672616.1
MW672617.1
MW672620.1
MW672621.1
MW674675.1
MW674794.1
MW674795.1
MW674797.1
MW674798.1
MW674799.1
MW674800.1
MW674801.1
MW674802.1
MW674803.1
MW674804.1
MW674805.1
MW674806.1
MW674807.1
MW674808.1
MW674809.1
MW674810.1
MW674811.1
MW674812.1
MW674813.1
MW674814.1
MW674815.1
MW674816.1
MW674817.1
MW674818.1
MW674819.1
MW674820.1
MW674821.1
MW674822.1
MW674823.1
MW674824.1
MW674825.1
MW674826.1
MW674827.1
MW674828.1
MW674829.1
MW674830.1
MW674831.1
MW674832.1
MW674833.1
MW674834.1
MW674835.1
MW674836.1
MW674837.1
MW674838.1
MW674839.1
MW674840.1
MW674841.1
MW674842.1
MW674843.1
MW674844.1
MW674845.1
MW674846.1
MW674847.1
MW674848.1
MW674849.1
MW674850.1
MW674851.1
MW674852.1
MW674853.1
MW674854.1
MW674855.1
MW674856.1
MW674857.1
MW674858.1
MW674859.1
MW674860.1
MW674861.1
MW674862.1
MW674863.1
MW674864.1
MW674865.1
MW674866.1
MW674867.1
MW674868.1
MW674869.1
MW674870.1
MW674871.1
MW674872.1
MW674873.1
MW674874.1
MW677552.1
MW677553.1
MW677556.1
MW677557.1
MW677559.1
MW677560.1
MW677607.1
MW677608.1
MW677609.1
MW677610.1
MW677611.1
MW677612.1
MW677613.1
MW677614.1
MW677615.1
MW677616.1
MW677617.1
MW677618.1
MW677619.1
MW677620.1
MW677621.1
MW677623.1
MW677624.1
MW677625.1
MW677626.1
MW677964.1
MW677965.1
MW677966.1
MW677967.1
MW677968.1
MW677969.1
MW677970.1
MW677971.1
MW677972.1
MW677973.1
MW677974.1
MW677975.1
MW677976.1
MW677977.1
MW677978.1
MW677979.1
MW677980.1
MW680404.1
MW680405.1
MW680477.1
MW680478.1
MW680479.1
MW680480.1
MW680481.1
MW680482.1
MW680483.1
MW680484.1
MW680485.1
MW680486.1
MW680487.1
MW680488.1
MW680489.1
MW680490.1
MW680491.1
MW680492.1
MW680493.1
MW680494.1
MW680495.1
MW680496.1
MW680497.1
MW680498.1
MW680499.1
MW680500.1
MW680501.1
MW680502.1
MW680503.1
MW680504.1
MW680505.1
MW680506.1
MW680507.1
MW680508.1
MW680509.1
MW680510.1
MW680511.1
MW680512.1
MW680513.1
MW680514.1
MW680515.1
MW680516.1
MW680517.1
MW680518.1
MW680519.1
MW680520.1
MW680521.1
MW680522.1
MW680523.1
MW680524.1
MW680525.1
MW680526.1
MW680527.1
MW680528.1
MW680529.1
MW680530.1
MW680531.1
MW680532.1
MW680533.1
MW680534.1
MW680535.1
MW680536.1
MW680537.1
MW680538.1
MW680539.1
MW680540.1
MW680541.1
MW680542.1
MW680543.1
MW680544.1
MW680545.1
MW680546.1
MW680547.1
MW680548.1
MW680549.1
MW680550.1
MW680551.1
MW680552.1
MW680553.1
MW680554.1
MW680555.1
MW680556.1
MW680557.1
MW680558.1
MW680559.1
MW680560.1
MW680561.1
MW680562.1
MW680563.1
MW680564.1
MW680565.1
MW680566.1
MW680567.1
MW680568.1
MW680569.1
MW680570.1
MW680571.1
MW680572.1
MW680573.1
MW680574.1
MW680575.1
MW680576.1
MW680577.1
MW680578.1
MW680579.1
MW680580.1
MW680581.1
MW680582.1
MW680583.1
MW680584.1
MW680585.1
MW680586.1
MW680587.1
MW680588.1
MW680589.1
MW680590.1
MW680591.1
MW680592.1
MW680593.1
MW680594.1
MW680595.1
MW680596.1
MW680597.1
MW680598.1
MW680599.1
MW680600.1
MW680601.1
MW680602.1
MW680603.1
MW680604.1
MW680605.1
MW680606.1
MW680607.1
MW680608.1
MW680609.1
MW680610.1
MW680611.1
MW680612.1
MW680613.1
MW680614.1
MW680615.1
MW680616.1
MW680617.1
MW680618.1
MW680619.1
MW680620.1
MW680621.1
MW680622.1
MW680623.1
MK580123.1
MN356043.1
MN356044.1
MN356045.1
MN545486.1
MN545487.1
MN545488.1
MN545489.1
MN900845.1
MT078767.1
MT078768.1
MT078769.1
MT078770.1
MT078771.1
MT078772.1
MT078773.1
MT078774.1
MT078775.1
MT078776.1
MT078777.1
MT078778.1
MT078779.1
MT078780.1
MT078781.1
MT078782.1
MT078783.1
MT078784.1
MT078785.1
MT078786.1
MT078787.1
MT078788.1
MT078789.1
MT078790.1
MT078791.1
MT078792.1
MT078793.1
MT078794.1
MT241326.1
MT740194.1
MT740195.1
MT740196.1
MT740197.1
MT740198.1
MT740199.1
MT740200.1
MT740201.1
MT919267.1
MT920315.1
MT977117.1
MT977118.1
MT978190.1
MT978191.1
MT978192.1
MW088925.1
MW088927.1
MW088928.1
MW088929.1
MW088930.1
MW088931.1
MW088932.1
MW088933.1
MW088935.1
MW088936.1
MW088937.1
MW088938.1
MW088939.1
MW088940.1
MW088941.1
MW196361.1
MW291462.1
MW426405.1
MW428254.1
MW433685.1
MW433687.1
MW433690.1
MW433716.1
MW433718.1
MW433721.1
MW433723.1
MW433725.1
MW433736.1
MW433740.1
MW433741.1
MW490572.1
MW556267.1
MW556268.1
MW556269.1
MW556270.1
MW556271.1
MW556272.1
MW556273.1
MW556274.1
MW556275.1
MW556276.1
MW556277.1
MW556278.1
MW556279.1
MW556280.1
MW556281.1
MW556282.1
MW556283.1
MW556284.1
MW556285.1
MW556286.1
MW556287.1
MW556288.1
MW650793.1
MW650794.1
MW650795.1
MW650796.1
MW650797.1
MW650798.1
MW650799.1
MW650801.1
MW650803.1
MW650804.1
MW650805.1
MW650806.1
MW650807.1
MW650808.1
MW651773.1
MW651774.1
MW651775.1
MW651776.1
MW651777.1
MW651778.1
MW651779.1
MW651780.1
MW651781.1
MW651782.1
MW651784.1
MW651785.1
MW651786.1
MW651787.1
MW651788.1
MW651789.1
MW651790.1
MW651791.1
MW651793.1
MW651794.1
MW651795.1
MW651796.1
MW651797.1
MW651798.1
MW651799.1
MW651800.1
MW651801.1
MW651802.1
MW651803.1
MW651804.1
MW651806.1
MW651807.1
MW651808.1
MW651809.1
MW651810.1
MW651811.1
MW651812.1
MW651813.1
MW651815.1
MW651816.1
MW651817.1
MW651818.1
MW651819.1
MW651820.1
MW651821.1
MW651822.1
MW651824.1
MW651825.1
MW651826.1
MW651827.1
MW672565.1
MW672566.1
MW672567.1
MW672572.1
MW672596.1
MW672599.1
MW672600.1
MW672602.1
MW672604.1
MW672605.1
MW672618.1
MW672619.1
MW672622.1
MW672623.1
MW672624.1
MW672625.1
MW672626.1
MW672627.1
MW672628.1
MW672629.1
MW672630.1
MW672631.1
MW672632.1
MW672633.1
MW672634.1
MW672635.1
MW672636.1
MW672637.1
MW672638.1
MW672639.1
MW672640.1
MW672641.1
MW672642.1
MW672643.1
MW672644.1
MW672645.1
MW672646.1
MW672647.1
MW672648.1
MW672649.1
MW672650.1
MW672651.1
MW672652.1
MW672653.1
MW672654.1
MW672655.1
MW672656.1
MW672657.1
MW672658.1
MW672659.1
MW672660.1
MW672661.1
MW672662.1
MW672663.1
MW672664.1
MW672665.1
MW672666.1
MW672667.1
MW672668.1
MW672669.1
MW672670.1
MW672671.1
MW672672.1
MW672673.1
MW672674.1
MW672675.1
MW672676.1
MW672677.1
MW672678.1
MW672679.1
MW672680.1
MW672681.1
MW672682.1
MW672683.1
MW672684.1
MW672685.1
MW672686.1
MW672687.1
MW672688.1
MW672689.1
MW672690.1
MW672691.1
MW672692.1
MW672693.1
MW672694.1
MW672695.1
MW672696.1
MW672697.1
MW672698.1
MW672699.1
MW672700.1
MW672701.1
MW672702.1
MW672703.1
MW672704.1
MW672705.1
MW672706.1
MW672707.1
MW672708.1
MW672709.1
MW672710.1
MW672711.1
MW672712.1
MW672713.1
MW672714.1
MW672715.1
MW672716.1
MW672717.1
MW672718.1
MW672719.1
MW672720.1
MW672721.1
MW672722.1
MW672723.1
MW672724.1
MW672725.1
MW672726.1
MW672727.1
MW672728.1
MW672729.1
MW672730.1
MW672731.1
MW672732.1
MW672733.1
MW672734.1
MW672735.1
MW672736.1
MW672737.1
MW672738.1
MW672739.1
MW672740.1
MW672741.1
MW672742.1
MW672743.1
MW672744.1
MW672745.1
MW672746.1
MW672747.1
MW672748.1
MW672749.1
MW672750.1
MW672751.1
MW672752.1
MW672753.1
MW672754.1
MW672755.1
MW672756.1
MW672757.1
MW672758.1
MW672759.1
MW672760.1
MW672761.1
MW672762.1
MW672763.1
MW672764.1
MW672765.1
MW672766.1
MW672767.1
MW672768.1
MW672769.1
MW672770.1
MW672771.1
MW672772.1
MW672773.1
MW672774.1
MW672775.1
MW672776.1
MW672777.1
MW672778.1
MW672779.1
MW672780.1
MW672781.1
MW672782.1
MW672783.1
MW672784.1
MW672785.1
MW672786.1
MW672787.1
MW672788.1
MW672789.1
MW672790.1
MW672791.1
MW672792.1
MW672793.1
MW672794.1
MW672795.1
MW672796.1
MW672797.1
MW672798.1
MW672799.1
MW672800.1
MW672801.1
MW672802.1
MW672803.1
MW672804.1
MW672805.1
MW672806.1
MW672807.1
MW672808.1
MW672809.1
MW672810.1
MW672811.1
MW672812.1
MW672813.1
MW672814.1
MW672815.1
MW672816.1
MW672817.1
MW672818.1
MW672819.1
MW672820.1
MW672821.1
MW672822.1
MW672823.1
MW672824.1
MW672825.1
MW672826.1
MW672827.1
MW672828.1
MW672829.1
MW672830.1
MW672831.1
MW672832.1
MW672833.1
MW672834.1
MW672835.1
MW672836.1
MW672837.1
MW672838.1
MW672839.1
MW672840.1
MW672841.1
MW672842.1
MW672843.1
MW672844.1
MW672845.1
MW672846.1
MW672847.1
MW672848.1
MW672849.1
MW672850.1
MW672851.1
MW672852.1
MW672853.1
MW672854.1
MW672855.1
MW672856.1
MW672857.1
MW672858.1
MW672859.1
MW672860.1
MW672861.1
MW672862.1
MW672863.1
MW672864.1
MW672865.1
MW672866.1
MW672867.1
MW672868.1
MW672869.1
MW672870.1
MW672871.1
MW672872.1
MW672873.1
MW672874.1
MW672875.1
MW672876.1
MW672877.1
MW672878.1
MW672879.1
MW672880.1
MW672881.1
MW672882.1
MW672883.1
MW672884.1
MW672885.1
MW672886.1
MW672887.1
MW672888.1
MW672889.1
MW672890.1
MW672891.1
MW672892.1
MW672893.1
MW672894.1
MW672895.1
MW672896.1
MW672897.1
MW672898.1
MW672899.1
MW672900.1
MW672901.1
MW672902.1
MW672903.1
MW672904.1
MW672905.1
MW672906.1
MW672907.1
MW672908.1
MW672909.1
MW672910.1
MW672911.1
MW672912.1
MW672913.1
MW672914.1
MW672915.1
MW672916.1
MW672917.1
MW672918.1
MW672919.1
MW672920.1
MW672921.1
MW672922.1
MW672923.1
MW672924.1
MW672925.1
MW672926.1
MW672927.1
MW672928.1
MW672929.1
MW672930.1
MW672931.1
MW672932.1
MW672933.1
MW672934.1
MW672935.1
MW672936.1
MW672937.1
MW672938.1
MW672939.1
MW672940.1
MW672941.1
MW672942.1
MW672943.1
MW672944.1
MW672945.1
MW672946.1
MW672947.1
MW672948.1
MW672949.1
MW672950.1
MW672951.1
MW672952.1
MW672953.1
MW672954.1
MW672955.1
MW672956.1
MW672957.1
MW672958.1
MW672959.1
MW672960.1
MW672961.1
MW672962.1
MW672963.1
MW672964.1
MW672965.1
MW672966.1
MW672967.1
MW672968.1
MW672969.1
MW672970.1
MW672971.1
MW672972.1
MW672973.1
MW672974.1
MW672975.1
MW672976.1
MW672977.1
MW672978.1
MW672979.1
MW672980.1
MW672981.1
MW672982.1
MW672983.1
MW672984.1
MW672985.1
MW672986.1
MW672987.1
MW672988.1
MW672989.1
MW672990.1
MW672991.1
MW672992.1
MW672993.1
MW672994.1
MW672995.1
MW672996.1
MW672997.1
MW672998.1
MW672999.1
MW673000.1
MW673001.1
MW673002.1
MW673003.1
MW673004.1
MW673005.1
MW673006.1
MW673007.1
MW673008.1
MW673009.1
MW673010.1
MW673011.1
MW673012.1
MW673013.1
MW673014.1
MW673015.1
MW673016.1
MW673017.1
MW673018.1
MW673019.1
MW673020.1
MW673021.1
MW673022.1
MW673023.1
MW673024.1
MW673025.1
MW673026.1
MW673027.1
MW673028.1
MW673029.1
MW673030.1
MW673031.1
MW673032.1
MW673033.1
MW673034.1
MW673035.1
MW673036.1
MW673037.1
MW673038.1
MW673039.1
MW673040.1
MW673041.1
MW673042.1
MW673043.1
MW673044.1
MW673045.1
MW673046.1
MW673047.1
MW673048.1
MW673049.1
MW673050.1
MW673051.1
MW673052.1
MW673053.1
MW673054.1
MW673055.1
MW673056.1
MW673057.1
MW673058.1
MW673059.1
MW673060.1
MW673061.1
MW673062.1
MW673063.1
MW673064.1
MW673065.1
MW673066.1
MW673067.1
MW673068.1
MW673069.1
MW673070.1
MW673071.1
MW673072.1
MW673073.1
MW673074.1
MW673075.1
MW673076.1
MW673077.1
MW673078.1
MW673079.1
MW673080.1
MW673081.1
MW673082.1
MW673083.1
MW673084.1
MW673085.1
MW673086.1
MW673087.1
MW673088.1
MW673089.1
MW673090.1
MW673091.1
MW673092.1
MW673093.1
MW673094.1
MW673095.1
MW673096.1
MW673097.1
MW673098.1
MW673099.1
MW673100.1
MW673101.1
MW673102.1
MW673103.1
MW673104.1
MW673105.1
MW673106.1
MW673107.1
MW673108.1
MW673109.1
MW673110.1
MW673111.1
MW673112.1
MW673113.1
MW673114.1
MW673115.1
MW673116.1
MW673117.1
MW673118.1
MW673119.1
MW673120.1
MW673121.1
MW673122.1
MW673123.1
MW673124.1
MW673125.1
MW673126.1
MW673127.1
MW673128.1
MW673129.1
MW673130.1
MW673131.1
MW673132.1
MW673133.1
MW673134.1
MW673135.1
MW673136.1
MW673137.1
MW673138.1
MW673139.1
MW673140.1
MW673141.1
MW673142.1
MW673143.1
MW673144.1
MW673145.1
MW673146.1
MW673147.1
MW673148.1
MW673149.1
MW673150.1
MW673151.1
MW673152.1
MW673153.1
MW673154.1
MW673155.1
MW673156.1
MW673157.1
MW673158.1
MW673159.1
MW673160.1
MW673161.1
MW673162.1
MW673163.1
MW673164.1
MW673165.1
MW673166.1
MW673167.1
MW673168.1
MW673169.1
MW673170.1
MW673171.1
MW673172.1
MW673173.1
MW673174.1
MW673175.1
MW673176.1
MW673177.1
MW673178.1
MW673179.1
MW673180.1
MW673181.1
MW673182.1
MW673183.1
MW673184.1
MW673185.1
MW673186.1
MW673187.1
MW673188.1
MW673189.1
MW673190.1
MW673191.1
MW673192.1
MW673193.1
MW673194.1
MW673195.1
MW673196.1
MW673197.1
MW673198.1
MW673199.1
MW673200.1
MW673201.1
MW673202.1
MW673203.1
MW673204.1
MW673205.1
MW673206.1
MW673207.1
MW673208.1
MW673209.1
MW673210.1
MW673211.1
MW673212.1
MW673213.1
MW673214.1
MW673215.1
MW673216.1
MW673217.1
MW673218.1
MW673219.1
MW673220.1
MW673221.1
MW673222.1
MW673223.1
MW673224.1
MW673225.1
MW673226.1
MW673227.1
MW673228.1
MW673229.1
MW673230.1
MW673231.1
MW673232.1
MW673233.1
MW673234.1
MW673235.1
MW673236.1
MW673237.1
MW673238.1
MW673239.1
MW673240.1
MW673241.1
MW673242.1
MW673243.1
MW673244.1
MW673245.1
MW673246.1
MW673247.1
MW673248.1
MW673249.1
MW673250.1
MW673251.1
MW673252.1
MW673253.1
MW673254.1
MW673255.1
MW673256.1
MW673257.1
MW673258.1
MW673259.1
MW673260.1
MW673261.1
MW673262.1
MW673263.1
MW673264.1
MW673265.1
MW673266.1
MW673267.1
MW673268.1
MW673269.1
MW673270.1
MW673271.1
MW673272.1
MW673273.1
MW673274.1
MW673275.1
MW673276.1
MW673277.1
MW673278.1
MW673279.1
MW673280.1
MW673281.1
MW673282.1
MW673283.1
MW673284.1
MW673285.1
MW673286.1
MW673287.1
MW673288.1
MW673289.1
MW673290.1
MW673291.1
MW673292.1
MW673293.1
MW673294.1
MW673295.1
MW673296.1
MW673297.1
MW673298.1
MW673299.1
MW673300.1
MW673301.1
MW673302.1
MW673303.1
MW673304.1
MW673305.1
MW673306.1
MW673307.1
MW673308.1
MW673309.1
MW673310.1
MW673311.1
MW673312.1
MW673313.1
MW673314.1
MW673315.1
MW673316.1
MW673317.1
MW673318.1
MW673319.1
MW673320.1
MW673321.1
MW673322.1
MW673323.1
MW673324.1
MW673325.1
MW673326.1
MW673327.1
MW673328.1
MW673329.1
MW673330.1
MW673331.1
MW673332.1
MW673333.1
MW673334.1
MW673335.1
MW673336.1
MW673337.1
MW673338.1
MW673339.1
MW673340.1
MW673341.1
MW673342.1
MW673343.1
MW673344.1
MW673345.1
MW673346.1
MW673347.1
MW673348.1
MW673349.1
MW673350.1
MW673351.1
MW673352.1
MW673353.1
MW673354.1
MW673355.1
MW673356.1
MW673357.1
MW673358.1
MW673359.1
MW673360.1
MW673361.1
MW673362.1
MW673363.1
MW673364.1
MW673365.1
MW673366.1
MW673367.1
MW673368.1
MW673369.1
MW673370.1
MW673371.1
MW673372.1
MW673373.1
MW673374.1
MW673375.1
MW673376.1
MW673377.1
MW673378.1
MW673379.1
MW673380.1
MW673381.1
MW673382.1
MW673383.1
MW673384.1
MW673385.1
MW673386.1
MW673387.1
MW673388.1
MW673389.1
MW673390.1
MW673391.1
MW673392.1
MW673393.1
MW673394.1
MW673395.1
MW673396.1
MW673397.1
MW673398.1
MW673399.1
MW673400.1
MW673401.1
MW673402.1
MW673403.1
MW673404.1
MW673405.1
MW673406.1
MW673407.1
MW673408.1
MW673409.1
MW673410.1
MW673411.1
MW673412.1
MW673413.1
MW673414.1
MW673415.1
MW673416.1
MW673417.1
MW673418.1
MW673419.1
MW673420.1
MW673421.1
MW673422.1
MW673423.1
MW673424.1
MW673425.1
MW673426.1
MW673427.1
MW673428.1
MW673429.1
MW673430.1
MW673431.1
MW673432.1
MW673433.1
MW673434.1
MW673435.1
MW673436.1
MW673437.1
MW673438.1
MW673439.1
MW673440.1
MW673441.1
MW673442.1
MW673443.1
MW673444.1
MW673445.1
MW673446.1
MW673447.1
MW673448.1
MW673449.1
MW673450.1
MW673451.1
MW673452.1
MW673453.1
MW673454.1
MW673455.1
MW673456.1
MW673457.1
MW673458.1
MW673459.1
MW673460.1
MW673461.1
MW673462.1
MW673463.1
MW673464.1
MW673465.1
MW673466.1
MW673467.1
MW673468.1
MW673469.1
MW673470.1
MW673471.1
MW673472.1
MW673473.1
MW673474.1
MW673475.1
MW673476.1
MW673477.1
MW673478.1
MW673479.1
MW673480.1
MW673481.1
MW673482.1
MW673483.1
MW673484.1
MW673485.1
MW673486.1
MW673487.1
MW673488.1
MW673489.1
MW673490.1
MW673491.1
MW673492.1
MW673493.1
MW673494.1
MW673495.1
MW673496.1
MW673497.1
MW673498.1
MW673499.1
MW673500.1
MW673501.1
MW673502.1
MW673503.1
MW673504.1
MW673505.1
MW673506.1
MW673507.1
MW673508.1
MW673509.1
MW673510.1
MW673511.1
MW673512.1
MW673513.1
MW673514.1
MW673515.1
MW673516.1
MW673517.1
MW673518.1
MW673519.1
MW673520.1
MW673521.1
MW673522.1
MW673523.1
MW673524.1
MW673525.1
MW673526.1
MW673527.1
MW673528.1
MW673529.1
MW673530.1
MW673536.1
MW673537.1
MW673538.1
MW673539.1
MW673540.1
MW673541.1
MW673542.1
MW673543.1
MW673544.1
MW673545.1
MW673546.1
MW673547.1
MW673548.1
MW673549.1
MW673550.1
MW673551.1
MW673552.1
MW673553.1
MW673554.1
MW673555.1
MW673556.1
MW673557.1
MW673558.1
MW673559.1
MW673560.1
MW673561.1
MW673562.1
MW673563.1
MW673564.1
MW673565.1
MW673566.1
MW673567.1
MW673568.1
MW673569.1
MW673570.1
MW673571.1
MW673572.1
MW673573.1
MW673574.1
MW673575.1
MW673576.1
MW673577.1
MW673578.1
MW673579.1
MW673580.1
MW673581.1
MW673582.1
MW673583.1
MW673584.1
MW673585.1
MW673586.1
MW673587.1
MW673588.1
MW673589.1
MW673590.1
MW673591.1
MW673592.1
MW673593.1
MW673594.1
MW673595.1
MW673596.1
MW673597.1
MW673598.1
MW673599.1
MW673600.1
MW673601.1
MW673602.1
MW673603.1
MW673604.1
MW673605.1
MW673606.1
MW673607.1
MW673608.1
MW673609.1
MW673610.1
MW673611.1
MW673612.1
MW673613.1
MW673614.1
MW673615.1
MW673616.1
MW673617.1
MW673618.1
MW673619.1
MW673620.1
MW673621.1
MW673622.1
MW673623.1
MW673624.1
MW673625.1
MW673626.1
MW673627.1
MW673628.1
MW673629.1
MW673630.1
MW673631.1
MW673632.1
MW673633.1
MW673634.1
MW673635.1
MW673636.1
MW673637.1
MW673638.1
MW673639.1
MW673640.1
MW673641.1
MW673642.1
MW673643.1
MW673644.1
MW673645.1
MW673646.1
MW673647.1
MW673648.1
MW673649.1
MW673650.1
MW673651.1
MW673652.1
MW673653.1
MW673654.1
MW673655.1
MW673657.1
MW673668.1
MW673669.1
MW673670.1
MW673671.1
MW673672.1
MW673673.1
MW673674.1
MW673675.1
MW673676.1
MW673677.1
MW673678.1
MW673679.1
MW673680.1
MW673681.1
MW673682.1
MW673683.1
MW673684.1
MW673685.1
MW673686.1
MW673687.1
MW673688.1
MW673689.1
MW673690.1
MW673691.1
MW673692.1
MW673693.1
MW673694.1
MW673695.1
MW673696.1
MW673697.1
MW673698.1
MW673699.1
MW673700.1
MW673701.1
MW673702.1
MW673703.1
MW673704.1
MW673705.1
MW673706.1
MW673707.1
MW673708.1
MW674244.1
MW674245.1
MW674246.1
MW674247.1
MW674248.1
MW674249.1
MW674250.1
MW674251.1
MW674252.1
MW674253.1
MW674254.1
MW674255.1
MW674256.1
MW674257.1
MW674258.1
MW674259.1
MW674260.1
MW674261.1
MW674262.1
MW674263.1
MW674264.1
MW674266.1
LC567102.1
LC567103.1
LC567104.1
LC567105.1
LC567106.1
LC567107.1
LC567108.1
LC567109.1
LC567110.1
LC567112.1
LC567113.1
LC567114.1
LC567115.1
LC567116.1
LC567117.1
LC567118.1
LC567119.1
LC567120.1
LC612597.1
LC612598.1
LC612599.1
MK571426.1
MK571427.1
MK571428.1
MK571429.1
MK571430.1
MK571431.1
MT666071.1
MT666072.1
MT666073.1
MT712273.1
MT956618.1
MT956619.1
MT956620.1
MT956621.1
MT956622.1
MT956623.1
MT956648.1
MW256660.1
MW256661.1
MW256662.1
MW256663.1
MW426555.1
MW426556.1
MW426557.1
MW426558.1
MW426559.1
MW426560.1
MW426561.1
MW426562.1
MW426563.1
MW426564.1
MW426565.1
MW426566.1
MW426567.1
MW426568.1
MW426569.1
MW426570.1
MW426571.1
MW426572.1
MW426573.1
MW426574.1
MW426575.1
MW426576.1
MW426577.1
MW426578.1
MW426579.1
MW426580.1
MW426581.1
MW426582.1
MW426583.1
MW426584.1
MW426585.1
MW426586.1
MW426587.1
MW426588.1
MW426589.1
MW426590.1
MW426591.1
MW426592.1
MW426593.1
MW426594.1
MW426595.1
MW426596.1
MW426597.1
MW426598.1
MW426599.1
MW426600.1
MW426601.1
MW426602.1
MW426603.1
MW426604.1
MW426605.1
MW426606.1
MW426607.1
MW426608.1
MW426609.1
MW426610.1
MW426611.1
MW426612.1
MW426613.1
MW426614.1
MW426615.1
MW426616.1
MW426617.1
MW426618.1
MW426619.1
MW426620.1
MW426621.1
MW426622.1
MW426623.1
MW426624.1
MW426625.1
MW426626.1
MW426627.1
MW426628.1
MW426629.1
MW426630.1
MW426631.1
MW426632.1
MW426633.1
MW426634.1
MW426635.1
MW426636.1
MW426637.1
MW426638.1
MW426639.1
MW426640.1
MW426641.1
MW426642.1
MW426643.1
MW426644.1
MW426645.1
MW426646.1
MW426647.1
MW426648.1
MW426649.1
MW426650.1
MW426651.1
MW426652.1
MW426653.1
MW426654.1
MW426655.1
MW426656.1
MW426657.1
MW426658.1
MW426659.1
MW426660.1
MW426661.1
MW426662.1
MW426663.1
MW426664.1
MW426665.1
MW426666.1
MW426667.1
MW426668.1
MW426669.1
MW426670.1
MW426671.1
MW426672.1
MW426673.1
MW426674.1
MW426675.1
MW426676.1
MW426677.1
MW426678.1
MW426679.1
MW426680.1
MW426681.1
MW426682.1
MW426683.1
MW426684.1
MW426685.1
MW426686.1
MW426687.1
MW426688.1
MW426689.1
MW426690.1
MW426691.1
MW426692.1
MW426693.1
MW426694.1
MW426695.1
MW426696.1
MW426697.1
MW426698.1
MW426699.1
MW426700.1
MW426701.1
MW426702.1
MW426703.1
MW426704.1
MW426705.1
MW426706.1
MW426707.1
MW426708.1
MW426709.1
MW426710.1
MW426711.1
MW426712.1
MW426713.1
MW426714.1
MW426715.1
MW426716.1
MW426717.1
MW426718.1
MW426719.1
MW426720.1
MW426721.1
MW426722.1
MW426723.1
MW426724.1
MW426725.1
MW426726.1
MW426727.1
MW426728.1
MW426729.1
MW426730.1
MW426731.1
MW426732.1
MW426733.1
MW426734.1
MW426735.1
MW426736.1
MW426737.1
MW426738.1
MW426739.1
MW426740.1
MW426741.1
MW426742.1
MW426743.1
MW426744.1
MW426745.1
MW426746.1
MW426747.1
MW426748.1
MW426749.1
MW426750.1
MW426751.1
MW426752.1
MW426753.1
MW426754.1
MW426755.1
MW426756.1
MW426757.1
MW426758.1
MW426759.1
MW426760.1
MW426761.1
MW426762.1
MW426763.1
MW426764.1
MW426765.1
MW426766.1
MW426767.1
MW426768.1
MW426769.1
MW426770.1
MW426771.1
MW426772.1
MW426773.1
MW426774.1
MW426775.1
MW426776.1
MW426777.1
MW426778.1
MW426779.1
MW426780.1
MW426781.1
MW426782.1
MW426783.1
MW426784.1
MW426785.1
MW426786.1
MW426787.1
MW426788.1
MW426789.1
MW426790.1
MW426791.1
MW426792.1
MW426793.1
MW426794.1
MW426795.1
MW426796.1
MW426797.1
MW426798.1
MW426799.1
MW426800.1
MW426801.1
MW426802.1
MW426803.1
MW426804.1
MW426805.1
MW426806.1
MW426807.1
MW426808.1
MW426809.1
MW426810.1
MW426811.1
MW426812.1
MW426813.1
MW426814.1
MW426815.1
MW426816.1
MW426817.1
MW426818.1
MW426819.1
MW426820.1
MW426821.1
MW426822.1
MW426823.1
MW426824.1
MW426825.1
MW426826.1
MW426827.1
MW426828.1
MW426829.1
MW426830.1
MW426831.1
MW426832.1
MW426833.1
MW426834.1
MW426835.1
MW426836.1
MW426837.1
MW426838.1
MW426839.1
MW426840.1
MW426841.1
MW426842.1
MW426843.1
MW426844.1
MW426845.1
MW426846.1
MW426847.1
MW426848.1
MW426849.1
MW426850.1
MW426851.1
MW426852.1
MW426853.1
MW426854.1
MW426855.1
MW426856.1
MW426857.1
MW426858.1
MW426859.1
MW426860.1
MW426861.1
MW426862.1
MW426863.1
MW426864.1
MW426865.1
MW426866.1
MW426867.1
MW426868.1
MW426869.1
MW426870.1
MW426871.1
MW426872.1
MW426873.1
MW426874.1
MW426875.1
MW426876.1
MW426877.1
MW426878.1
MW426879.1
MW426880.1
MW426881.1
MW426882.1
MW426883.1
MW426884.1
MW426885.1
MW426886.1
MW426887.1
MW426888.1
MW426889.1
MW426890.1
MW426891.1
MW426892.1
MW426893.1
MW426894.1
MW426895.1
MW426896.1
MW426897.1
MW426898.1
MW426899.1
MW426900.1
MW426901.1
MW426902.1
MW426903.1
MW426904.1
MW426905.1
MW426906.1
MW426907.1
MW426908.1
MW426909.1
MW426910.1
MW426911.1
MW426912.1
MW426913.1
MW426914.1
MW426915.1
MW426916.1
MW426917.1
MW426918.1
MW426919.1
MW426920.1
MW426921.1
MW426922.1
MW426923.1
MW426924.1
MW426925.1
MW426926.1
MW426927.1
MW426928.1
MW426929.1
MW426930.1
MW426931.1
MW426932.1
MW426933.1
MW426934.1
MW426935.1
MW426936.1
MW426937.1
MW426938.1
MW426939.1
MW426940.1
MW426941.1
MW426942.1
MW426943.1
MW426944.1
MW426945.1
MW426946.1
MW426947.1
MW426948.1
MW426949.1
MW426950.1
MW426951.1
MW426952.1
MW426953.1
MW426954.1
MW426955.1
MW426956.1
MW426957.1
MW426958.1
MW426959.1
MW426960.1
MW426961.1
MW426962.1
MW426963.1
MW426964.1
MW426965.1
MW426966.1
MW426967.1
MW426968.1
MW426969.1
MW426970.1
MW426971.1
MW426972.1
MW426973.1
MW426974.1
MW426975.1
MW426976.1
MW426977.1
MW426978.1
MW426979.1
MW426980.1
MW426981.1
MW426982.1
MW426983.1
MW426984.1
MW426985.1
MW426986.1
MW426987.1
MW426988.1
MW426989.1
MW426990.1
MW426991.1
MW426992.1
MW426993.1
MW426994.1
MW426995.1
MW426996.1
MW426997.1
MW426998.1
MW426999.1
MW427000.1
MW427001.1
MW427002.1
MW427003.1
MW427004.1
MW427005.1
MW427006.1
MW427007.1
MW427008.1
MW427009.1
MW427010.1
MW427011.1
MW427012.1
MW427013.1
MW427014.1
MW427015.1
MW427016.1
MW427017.1
MW427018.1
MW427019.1
MW427020.1
MW427021.1
MW427022.1
MW427023.1
MW427024.1
MW427025.1
MW427026.1
MW427027.1
MW427028.1
MW427029.1
MW427030.1
MW427031.1
MW427032.1
MW427033.1
MW427034.1
MW427035.1
MW427036.1
MW427037.1
MW427038.1
MW427039.1
MW427040.1
MW427041.1
MW427042.1
MW427043.1
MW427044.1
MW427045.1
MW427046.1
MW427047.1
MW427048.1
MW427049.1
MW427050.1
MW427051.1
MW427052.1
MW427053.1
MW427054.1
MW427055.1
MW427056.1
MW427057.1
MW427058.1
MW427059.1
MW427060.1
MW427061.1
MW427062.1
MW427063.1
MW427064.1
MW427065.1
MW427066.1
MW427067.1
MW427068.1
MW427069.1
MW427070.1
MW427071.1
MW427072.1
MW427073.1
MW427074.1
MW427075.1
MW427076.1
MW427077.1
MW427078.1
MW427079.1
MW427080.1
MW427081.1
MW427082.1
MW427083.1
MW427084.1
MW427085.1
MW427086.1
MW427087.1
MW427088.1
MW427089.1
MW427090.1
MW427091.1
MW427092.1
MW427093.1
MW427094.1
MW427095.1
MW427096.1
MW427097.1
MW427098.1
MW427099.1
MW427100.1
MW427101.1
MW427102.1
MW427103.1
MW427104.1
MW427105.1
MW427106.1
MW427107.1
MW427108.1
MW427109.1
MW427110.1
MW427111.1
MW427112.1
MW427113.1
MW427114.1
MW427115.1
MW427116.1
MW427117.1
MW427118.1
MW427119.1
MW427120.1
MW427121.1
MW427122.1
MW427123.1
MW427124.1
MW427125.1
MW427126.1
MW427127.1
MW427128.1
MW427129.1
MW427130.1
MW427131.1
MW427132.1
MW427133.1
MW427134.1
MW427135.1
MW427136.1
MW427137.1
MW427138.1
MW427139.1
MW427140.1
MW427141.1
MW427142.1
MW427143.1
MW427144.1
MW427145.1
MW427146.1
MW427147.1
MW427148.1
MW427149.1
MW427150.1
MW427151.1
MW427152.1
MW427153.1
MW427154.1
MW427155.1
MW427156.1
MW427157.1
MW427158.1
MW427159.1
MW427160.1
MW427161.1
MW427162.1
MW427163.1
MW427164.1
MW427165.1
MW427166.1
MW427167.1
MW427168.1
MW427169.1
MW427170.1
MW427171.1
MW427172.1
MW427173.1
MW427174.1
MW427175.1
MW427176.1
MW427177.1
MW427178.1
MW427179.1
MW427180.1
MW427181.1
MW427182.1
MW427183.1
MW427184.1
MW427185.1
MW427186.1
MW427187.1
MW427188.1
MW427189.1
MW427190.1
MW427191.1
MW427192.1
MW427193.1
MW427194.1
MW427195.1
MW427196.1
MW427197.1
MW427198.1
MW427199.1
MW427200.1
MW427201.1
MW427202.1
MW427203.1
MW427204.1
MW427205.1
MW427206.1
MW427207.1
MW427208.1
MW427209.1
MW427210.1
MW427211.1
MW427212.1
MW443137.1
MW443138.1
MW443139.1
MW443140.1
MW443141.1
MW443142.1
MW443143.1
MW443144.1
MW443145.1
MW443146.1
MW443147.1
MW443148.1
MW443149.1
MW443150.1
MW443151.1
MW443152.1
MW443153.1
MW443154.1
MW443155.1
MW443156.1
MW443157.1
MW443158.1
MW443159.1
MW443160.1
MW443161.1
MW443162.1
MW443163.1
MW443164.1
MW443165.1
MW443166.1
MW443167.1
MW443168.1
MW443169.1
MW443170.1
MW443171.1
MW443172.1
MW443173.1
MW443174.1
MW443175.1
MW443176.1
MW443177.1
MW443178.1
MW443179.1
MW443180.1
MW443181.1
MW443182.1
MW443183.1
MW443184.1
MW443185.1
MW443186.1
MW443187.1
MW443188.1
MW443189.1
MW443190.1
MW443191.1
MW443192.1
MW443193.1
MW443194.1
MW443195.1
MW443196.1
MW443206.1
MW443207.1
MW443208.1
MW443209.1
MW443210.1
MW443211.1
MW443212.1
MW443213.1
MW443214.1
MW443215.1
MW443216.1
MW443217.1
MW443218.1
MW443219.1
MW443220.1
MW443221.1
MW443222.1
MW443223.1
MW443224.1
MW443225.1
MW536483.1
MW646563.1
MW646564.1
MW646565.1
MW646566.1
MW646567.1
MW646568.1
MW646569.1
MW646570.1
MW646571.1
MW646572.1
MW646573.1
MW646574.1
MW646575.1
MW646576.1
MW646577.1
MW646578.1
MW646579.1
MW646580.1
MW646581.1
MW646582.1
MW646583.1
MW646584.1
MW646585.1
MW646586.1
MW646587.1
MW646588.1
MW646589.1
MW646590.1
MW646591.1
MW646592.1
MW646593.1
MW646594.1
MW646595.1
MW646596.1
MW672353.1
MW672354.1
MW672355.1
MW672356.1
MW672357.1
MW672358.1
MW672359.1
MW672360.1
MW672361.1
MW672362.1
MW672363.1
MW672364.1
MW672365.1
MW672366.1
MW672367.1
MW672368.1
MW672369.1
MW672370.1
MW672371.1
MW672372.1
MW672373.1
MW672374.1
MW672375.1
MW672376.1
MW672377.1
MW672378.1
MW672379.1
MW672380.1
MW672381.1
MW672382.1
MW672383.1
MW672384.1
MW672385.1
MW672386.1
MW672387.1
MW672388.1
MW672389.1
MW672390.1
MW672391.1
MW672525.2
MN450069.1
MT395362.1
MT395363.1
MT395364.1
MT395365.1
MT395366.1
MT395367.1
MT395368.1
MT395370.1
MT395371.1
MT395372.1
MT395373.1
MT395374.1
MT395375.1
MT395376.1
MT912718.1
MT912719.1
MT912720.1
MT912721.1
MT912722.1
MT912723.1
MT912728.1
MT912729.1
MT912730.1
MT912731.1
MT912732.1
MT912733.1
MW039593.1
MW664347.1
MW664348.1
MW664349.1
MW664350.1
MW664351.1
MW664352.1
MW664353.1
MW664354.1
MW664355.1
MW664356.1
MW664357.1
MW664358.1
MW664359.1
MW664360.1
MW664361.1
MW664362.1
MW664363.1
MW664364.1
MW664365.1
MW664366.1
MW664370.1
MW664371.1
MW664372.1
MW664373.1
MW664374.1
MW664375.1
MW664376.1
MW664377.1
MW664378.1
MW664379.1
MW664380.1
MW664381.1
MW664382.1
MW664383.1
MW664384.1
MW664385.1
MW664386.1
MW664387.1
MW664388.1
MW664389.1
MW664390.1
MW664391.1
MW664392.1
MW664393.1
MW664394.1
MW664395.1
MW664396.1
MW664397.1
MW664398.1
MW664399.1
MW664400.1
MW664401.1
MW664402.1
MW664403.1
MW664404.1
MW664405.1
MW664406.1
MW664407.1
MW664408.1
MW664409.1
MW664410.1
MW664411.1
MW664412.1
MW664413.1
MW664414.1
MW664415.1
MW664416.1
MW664419.2
MW664420.2
MW664421.2
MW664422.2
MW664423.2
MW665565.1
MW665566.1
MW665567.1
MW665568.1
MW665569.1
MW665570.1
MW665571.1
MW665572.1
MW665573.1
MW665574.1
MW665575.1
MW665576.1
MW665577.1
MW665578.1
MW665579.1
MW665580.1
MW665581.1
MW665582.1
MW665583.1
MW665584.1
MW665585.1
MW665586.1
MW665587.1
MW665588.1
MW665589.1
MW665590.1
MW665591.1
MW665592.1
MW665593.1
MW665594.1
MW665595.1
MW665596.1
MW665597.1
MW665598.1
MW665599.1
MW665600.1
MW665601.1
MW665602.1
MW665603.1
MW665604.1
MW665605.1
MW665606.1
MW665607.1
MW665608.1
MW665609.1
MW665610.1
MW665611.1
MW665612.1
MW665613.1
MW665614.1
MW665615.1
MW665616.1
MW665617.1
MW665618.1
MW665619.1
MW665620.1
MW665621.1
MW665622.1
MW665623.1
MW665624.1
MW665625.1
MW665626.1
MW665627.1
MW665628.1
MW665629.1
MW665630.1
MW665631.1
MW665632.1
MW665633.1
MW665634.1
MW665635.1
MW665636.1
MW665637.1
MW665638.1
MW665639.1
MW665640.1
MW665641.1
MW665642.1
MW665643.1
MW665644.1
MW665645.1
MW665646.1
MW665647.1
MW665648.1
MW665649.1
MW665650.1
MW665651.1
MW665652.1
MW665653.1
MW665654.1
MW665655.1
MW665656.1
MW665657.1
MW665658.1
MW665659.1
MW665660.1
MW665661.1
MW665662.1
MW665663.1
MW665664.1
MW665665.1
MW665666.1
MW665667.1
MW665668.1
MW665669.1
MW665670.1
MW665671.1
MW665672.1
MW665673.1
MW665674.1
MW665675.1
MW665676.1
MW665677.1
MW665678.1
MW665679.1
MW665680.1
MW665681.1
MW665682.1
MW665683.1
MW665684.1
MW665685.1
MW665686.1
MW665687.1
MW665688.1
MW665689.1
MW665690.1
MW665691.1
MW665692.1
MW665693.1
MW665694.1
MW665695.1
MW665696.1
MW665697.1
MW665698.1
MW665699.1
MW665700.1
MW665701.1
MW665702.1
MW665703.1
MW665704.1
MW665705.1
MW665706.1
MW665707.1
MW665708.1
MW665709.1
MW665710.1
MW665711.1
MW665712.1
MW665713.1
MW665714.1
MW665715.1
MW665716.1
MW665717.1
MW665718.1
MW665719.1
MW665720.1
MW665721.1
MW665722.1
MW665723.1
MW665724.1
MW665725.1
MW665726.1
MW665727.1
MW665728.1
MW665729.1
MW665730.1
MW665731.1
MW665732.1
MW665733.1
MW665734.1
MW665735.1
MW665736.1
MW665737.1
MW665738.1
MW665739.1
MW665740.1
MW665741.1
MW665742.1
MW665743.1
MW665744.1
MW665745.1
MW665746.1
MW665747.1
MW665748.1
MW665749.1
MW665750.1
MW665751.1
MW665752.1
MW665753.1
MW665754.1
MW665755.1
MW665756.1
MW665757.1
MW665758.1
MW665759.1
MW665760.1
MW665761.1
MW665762.1
MW665763.1
MW665764.1
MW665765.1
MW665766.1
MW665767.1
MW665768.1
MW665769.1
MW665770.1
MW665771.1
MW665772.1
MW665773.1
MW665774.1
MW665775.1
MW665776.1
MW665777.1
MW665778.1
MW665779.1
MW665780.1
MW665781.1
MW665782.1
MW665783.1
MW665784.1
MW665785.1
MW665786.1
MW665787.1
MW665788.1
MW665789.1
MW665790.1
MW665791.1
MW665792.1
MW665793.1
MW665794.1
MW665795.1
MW665796.1
MW665797.1
MW665798.1
MW665799.1
MW665800.1
MW665801.1
MW665802.1
MW665803.1
MW665804.1
MW665805.1
MW665806.1
MW665807.1
MW665808.1
MW665809.1
MW665810.1
MW665811.1
MW665812.1
MW665813.1
MW665814.1
MW665815.1
MW665816.1
MW665817.1
MW665818.1
MW665819.1
MW665820.1
MW665821.1
MW665822.1
MW665823.1
MW665824.1
MW665825.1
MW665826.1
MW665827.1
MW665828.1
MW665829.1
MW665830.1
MW665831.1
MW665832.1
MW665833.1
MW665834.1
MW665835.1
MW665836.1
MW665837.1
MW665838.1
MW665839.1
MW665840.1
MW665841.1
MW665842.1
MW665843.1
MW665844.1
MW665845.1
MW665846.1
MW665847.1
MW665848.1
MW665849.1
MW665850.1
MW665851.1
MW665852.1
MW665853.1
MW666183.1
MW666184.1
MW666185.1
MW666186.1
MW666187.1
MW666188.1
MW666189.1
MW666190.1
MW666191.1
MW666192.1
MW666193.1
MW666194.1
MW666195.1
MW666196.1
MW666197.1
MW666198.1
MW666199.1
MW666200.1
MW666201.1
MW666202.1
MW666203.1
MW666204.1
MW666205.1
MW666206.1
MW666207.1
MW666208.1
MW666209.1
MW666210.1
MW666211.1
MW666212.1
MW666213.1
MW666214.1
MW666215.1
MW666216.1
MW666217.1
MW666218.1
MW666219.1
MW666220.1
MW666221.1
MW666222.1
MW666223.1
MW666224.1
MW666225.1
MW666226.1
MW666227.1
MW666228.1
MW666229.1
MW666230.1
MW666231.1
MW666232.1
MW666233.1
MW666234.1
MW666235.1
MW666236.1
MW666237.1
MW666238.1
MW666239.1
MW666240.1
MW666241.1
MW666242.1
MW666243.1
MW666244.1
MW666245.1
MW666246.1
MW666247.1
MW666248.1
MW666249.1
MW666250.1
MW666251.1
MW666252.1
MW666253.1
MW666254.1
MW666255.1
MW666256.1
MW666257.1
MW666258.1
MW666259.1
MW666260.1
MW666261.1
MW666262.1
MW666263.1
MW666264.1
MW666265.1
MW666266.1
MW666267.1
MW666268.1
MW666269.1
MW666270.1
MW666271.1
MW666272.1
MW666273.1
MW666274.1
MW666275.1
MW666276.1
MW666277.1
MW666278.1
MW666279.1
MW666280.1
MW666281.1
MW666282.1
MW666283.1
MW666284.1
MW666285.1
MW666286.1
MW666287.1
MW666288.1
MW666289.1
MW666290.1
MW666291.1
MW666292.1
MW666293.1
MW666294.1
MW666295.1
MW666296.1
MW666297.1
MW666298.1
MW666299.1
MW666300.1
MW666301.1
MW666302.1
MW666303.1
MW666304.1
MW666305.1
MW666306.1
MW666307.1
MW666308.1
MW666309.1
MW666310.1
MW666311.1
MW666312.1
MW666313.1
MW666314.1
MW666315.1
MW666316.1
MW666317.1
MW666318.1
MW666319.1
MW666320.1
MW666321.1
MW666322.1
MW666323.1
MW666324.1
MW666325.1
MW666326.1
MW666327.1
MW666328.1
MW666329.1
MW666330.1
MW666331.1
MW666332.1
MW666333.1
MW666334.1
MW666335.1
MW666336.1
MW666337.1
MW666338.1
MW666339.1
MW666340.1
MW666341.1
MW666342.1
MW666343.1
MW666344.1
MW666345.1
MW666346.1
MW666347.1
MW666348.1
MW666349.1
MW666350.1
MW666351.1
MW666352.1
MW666353.1
MW666354.1
MW666355.1
MW666356.1
MW666357.1
MW666358.1
MW666359.1
MW666360.1
MW666361.1
MW666362.1
MW666363.1
MW666364.1
MW666365.1
MW666366.1
MW666367.1
MW666368.1
MW666369.1
MW666370.1
MW666371.1
MW666372.1
MW666373.1
MW666374.1
MW666375.1
MW666376.1
MW666377.1
MW666378.1
MW666379.1
MW666380.1
MW666381.1
MW666382.1
MW666383.1
MW666384.1
MW666385.1
MW666386.1
MW666387.1
MW666388.1
MW666389.1
MW666390.1
MW666391.1
MW666392.1
MW666393.1
MW666394.1
MW666395.1
MW666396.1
MW666397.1
MW666398.1
MW666399.1
MW666400.1
MW666401.1
MW666402.1
MW666403.1
MW666404.1
MW666405.1
MW666406.1
MW666407.1
MW666408.1
MW666409.1
MW666410.1
MW666411.1
MW666412.1
MW666413.1
MW666414.1
MW666415.1
MW666416.1
MW666417.1
MW666418.1
MW666419.1
MW666420.1
MW666421.1
MW666422.1
MW666423.1
MW666424.1
MW666425.1
MW666426.1
MW666427.1
MW666428.1
MW666429.1
MW666430.1
MW666431.1
MW666432.1
MW666433.1
MW666434.1
MW666435.1
MW666436.1
MW666437.1
MW666438.1
MW666439.1
MW666440.1
MW666441.1
MW666442.1
MW666443.1
MW666444.1
MW666445.1
MW666446.1
MW666447.1
MW666448.1
MW666449.1
MW666450.1
MW666451.1
MW666452.1
MW666453.1
MW666454.1
MW666455.1
MW666456.1
MW666457.1
MW666458.1
MW666459.1
MW666460.1
MW666461.1
MW666462.1
MW666463.1
MW666464.1
MW666465.1
MW666466.1
MW666467.1
MW666468.1
MW666469.1
MW666470.1
MW666471.1
MW666472.1
MW666473.1
MW666474.1
MW666475.1
MW666476.1
MW666477.1
MW666478.1
MW666479.1
MW666480.1
MW666481.1
MW666482.1
MW666483.1
MW666484.1
MW666485.1
MW666486.1
MW666487.1
MW666488.1
MW666489.1
MW666490.1
MW666491.1
MW666492.1
MW666493.1
MW666494.1
MW666495.1
MW666496.1
MW666497.1
MW666498.1
MW666499.1
MW666500.1
MW666501.1
MW666502.1
MW666503.1
MW666504.1
MW666505.1
MW666506.1
MW666507.1
MW666508.1
MW666509.1
MW666510.1
MW666511.1
MW666512.1
MW666513.1
MW666514.1
MW666515.1
MW666516.1
MW666517.1
MW666518.1
MW666519.1
MW666520.1
MW666521.1
MW666522.1
MW666523.1
MW666524.1
MW666525.1
MW666526.1
MW666527.1
MW666528.1
MW666529.1
MW666530.1
MW666531.1
MW666532.1
MW666533.1
MW666534.1
MW666535.1
MW666536.1
MW666537.1
MW666538.1
MW666539.1
MW666540.1
MW666541.1
MW666542.1
MW666543.1
MW666544.1
MW666545.1
MW666546.1
MW666547.1
MW666548.1
MW666549.1
MW666550.1
MW666551.1
MW666552.1
MW666553.1
MW666554.1
MW666555.1
MW666556.1
MW666557.1
MW666558.1
MW666559.1
MW666560.1
MW666561.1
MW666562.1
MW666563.1
MW666564.1
MW666565.1
MW666566.1
MW666567.1
MW666568.1
MW666569.1
MW666570.1
MW666571.1
MW666572.1
MW666573.1
MW666574.1
MW666575.1
MW666576.1
MW666577.1
MW666578.1
MW666579.1
MW666580.1
MW666581.1
MW666582.1
MW666583.1
MW666584.1
MW666585.1
MW666586.1
MW666587.1
MW666588.1
MW666589.1
MW666590.1
MW666591.1
MW666592.1
MW666593.1
MW666594.1
MW666595.1
MW666596.1
MW666597.1
MW666598.1
MW666599.1
MW666600.1
MW666601.1
MW666602.1
MW666603.1
MW666604.1
MW666605.1
MW666606.1
MW666607.1
MW666608.1
MW666609.1
MW666610.1
MW666611.1
MW666612.1
MW666613.1
MW666614.1
MW666615.1
MW666616.1
MW666617.1
MW666618.1
MW666619.1
MW666620.1
MW666621.1
MW666622.1
MW666623.1
MW666624.1
MW666625.1
MW666626.1
MW666627.1
MW666628.1
MW666629.1
MW666630.1
MW666631.1
MW666632.1
MW666633.1
MW666634.1
MW666635.1
MW666636.1
MW666637.1
MW666638.1
MW666639.1
MW666640.1
MW666641.1
MW666642.1
MW666643.1
MW666644.1
MW666645.1
MW666646.1
MW666647.1
MW666648.1
MW666649.1
MW666650.1
MW666651.1
MW666652.1
MW666653.1
MW666654.1
MW666655.1
MW666656.1
MW666657.1
MW666658.1
MW666659.1
MW666660.1
MW666661.1
MW666662.1
MW666663.1
MW666664.1
MW666665.1
MW666666.1
MW666667.1
MW666668.1
MW666669.1
MW666670.1
MW666671.1
MW666672.1
MW666673.1
MW666674.1
MW666675.1
MW666676.1
MW666677.1
MW666678.1
MW666679.1
MW666680.1
MW666681.1
MW666682.1
MW666683.1
MW666684.1
MW666685.1
MW666686.1
MW666687.1
MW666688.1
MW666689.1
MW666690.1
MW666691.1
MW666692.1
MW666693.1
MW666694.1
MW666695.1
MW666696.1
MW666697.1
MW666698.1
MW666699.1
MW666700.1
MW666701.1
MW666702.1
MW666703.1
MW666704.1
MW666705.1
MW666706.1
MW666707.1
MW666708.1
MW666709.1
MW666710.1
MW666711.1
MW666712.1
MW666713.1
MW666714.1
MW666715.1
MW666716.1
MW666717.1
MW666718.1
MW666719.1
MW666720.1
MW666721.1
MW666722.1
MW666723.1
MW666724.1
MW666725.1
MW666726.1
MW666727.1
MW666728.1
MW666729.1
MW666730.1
MW666731.1
MW666732.1
MW666733.1
MW666734.1
MW666735.1
MW666736.1
MW666737.1
MW666738.1
MW666739.1
MW666740.1
MW666741.1
MW666742.1
MW666743.1
MW666744.1
MW666745.1
MW666746.1
MW666747.1
MW666748.1
MW666749.1
MW666750.1
MW666751.1
MW666752.1
MW666753.1
MW666754.1
MW666755.1
MW666756.1
MW666757.1
MW666758.1
MW666759.1
MW666760.1
MW666761.1
MW666762.1
MW666763.1
MW666764.1
MW666765.1
MW666766.1
MW666767.1
MW666768.1
MW666769.1
MW666770.1
MW666771.1
MW666772.1
MW666773.1
MW666774.1
MW666775.1
MW666776.1
MW666785.1
MW666786.1
MW666787.1
MW666788.1
MW666789.1
MW666790.1
MW666791.1
MW666792.1
MW666793.1
MW666794.1
MW666795.1
MW666796.1
MW666797.1
MW666798.1
MW666799.1
MW666800.1
MW666801.1
MW666802.1
MW666803.1
MW666804.1
MW666805.1
MW666806.1
MW666807.1
MW666808.1
MW666809.1
MW666810.1
MW666811.1
MW666812.1
MW666813.1
MW666814.1
MW666815.1
MW666816.1
MW666817.1
MW666818.1
MW666819.1
MW666820.1
MW666821.1
MW666822.1
MW666823.1
MW666824.1
MW666825.1
MW666826.1
MW666827.1
MW666828.1
MW666829.1
MW666830.1
MW666831.1
MW666832.1
MW666833.1
MW666834.1
MW666835.1
MW666836.1
MW666837.1
MW666838.1
MW666839.1
MW666840.1
MW666841.1
MW666842.1
MW666843.1
MW666844.1
MW666845.1
MW666846.1
MW666847.1
MW666848.1
MW666849.1
MW666850.1
MW666851.1
MW666852.1
MW666853.1
MW666854.1
MW666855.1
MW666856.1
MW666857.1
MW666858.1
MW666859.1
MW666860.1
MW666861.1
MW666862.1
MW666863.1
MW666864.1
MW666865.1
MW666866.1
MW666867.1
MW666868.1
MW666869.1
MW666870.1
MW666871.1
MW666872.1
MW666873.1
MW666874.1
MW666875.1
MW666876.1
MW666877.1
MW666878.1
MW666879.1
MW666880.1
MW666881.1
MW666882.1
MW666883.1
MW666884.1
MW666885.1
MW666886.1
MW666887.1
MW666888.1
MW666889.1
MW666890.1
MW666891.1
MW666892.1
MW666893.1
MW666894.1
MW666895.1
MW666896.1
MW666897.1
MW666898.1
MW666899.1
MW666900.1
MW666901.1
MW666902.1
MW666903.1
MW666904.1
MW666905.1
MW666906.1
MW666907.1
MW666908.1
MW666909.1
MW666910.1
MW666911.1
MW666912.1
MW666913.1
MW666914.1
MW666915.1
MW666916.1
MW666917.1
MW666918.1
MW666919.1
MW666920.1
MW666921.1
MW666922.1
MW666923.1
MW666924.1
MW666925.1
MW666926.1
MW666927.1
MW666928.1
MW666929.1
MW666930.1
MW666931.1
MW666932.1
MW666933.1
MW666934.1
MW666935.1
MW666936.1
MW666937.1
MW666938.1
MW666939.1
MW666940.1
MW666941.1
MW666942.1
MW666943.1
MW666944.1
MW666945.1
MW666946.1
MW666947.1
MW666948.1
MW666949.1
MW666950.1
MW666951.1
MW666952.1
MW666953.1
MW666954.1
MW666955.1
MW666956.1
MW666957.1
MW666958.1
MW666959.1
MW666960.1
MW666961.1
MW666962.1
MW666963.1
MW666964.1
MW666965.1
MW666966.1
MW666967.1
MW666968.1
MW666969.1
MW666970.1
MW666971.1
MW666972.1
MW666973.1
MW666974.1
MW666975.1
MW666976.1
MW666977.1
MW666978.1
MW666979.1
MW666980.1
MW666981.1
MW666982.1
MW666983.1
MW666984.1
MW666985.1
MW666986.1
MW666987.1
MW666988.1
MW666989.1
MW666990.1
MW666991.1
MW666992.1
MW666993.1
MW666994.1
MW666995.1
MW666996.1
MW666997.1
MW666998.1
MW666999.1
MW667000.1
MW667001.1
MW667002.1
MW667003.1
MW667004.1
MW667005.1
MW667006.1
MW667007.1
MW667008.1
MW667009.1
MW667010.1
MW667011.1
MW667012.1
MW667013.1
MW667014.1
MW667015.1
MW667016.1
MW667017.1
MW667018.1
MW667019.1
MW667020.1
MW667021.1
MW667022.1
MW667023.1
MW667024.1
MW667025.1
MW667026.1
MW667027.1
MW667028.1
MW667029.1
MW667030.1
MW667031.1
MW667032.1
MW667033.1
MW667034.1
MW667035.1
MW667036.1
MW667037.1
MW667038.1
MW667039.1
MW667040.1
MW667041.1
MW667042.1
MW667043.1
MW667044.1
MW667045.1
MW667046.1
MW667047.1
MW667048.1
MW667049.1
MW667050.1
MW667051.1
MW667052.1
MW667053.1
MW667054.1
MW667055.1
MW667056.1
MW667057.1
MW667058.1
MW667059.1
MW667060.1
MW667061.1
MW667062.1
MW667063.1
MW667064.1
MW667065.1
MW667066.1
MW667067.1
MW667068.1
MW667069.1
MW667070.1
MW667071.1
MW667072.1
MW667073.1
MW667074.1
MW667075.1
MW667076.1
MW667077.1
MW667078.1
MW667079.1
MW667080.1
MW667081.1
MW667082.1
MW667083.1
MW667084.1
MW667085.1
MW667086.1
MW667087.1
MW667088.1
MW667089.1
MW667090.1
MW667091.1
MW667092.1
MW667093.1
MW667094.1
MW667095.1
MW667096.1
MW667097.1
MW667098.1
MW667099.1
MW667100.1
MW667101.1
MW667102.1
MW667103.1
MW667104.1
MW667105.1
MW667106.1
MW667107.1
MW667108.1
MW667109.1
MW667110.1
MW667111.1
MW667112.1
MW667113.1
MW667114.1
MW667115.1
MW667116.1
MW667117.1
MW667118.1
MW667119.1
MW667120.1
MW667121.1
MW667122.1
MW667123.1
MW667124.1
MW667125.1
MW667126.1
MW667127.1
MW667128.1
MW667129.1
MW667130.1
MW667131.1
MW667132.1
MW667133.1
MW667134.1
MW667135.1
MW667136.1
MW667137.1
MW667138.1
MW667139.1
MW667140.1
MW667141.1
MW667142.1
MW667143.1
MW667144.1
MW667145.1
MW667146.1
MW667147.1
MW667148.1
MW667149.1
MW667150.1
MW667151.1
MW667152.1
MW667153.1
MW667154.1
MW667155.1
MW667156.1
MW667157.1
MW667158.1
MW667159.1
MW667160.1
MW667161.1
MW667162.1
MW667163.1
MW667164.1
MW667165.1
MW667166.1
MW667167.1
MW667168.1
MW667169.1
MW667170.1
MW667171.1
MW667172.1
MW667173.1
MW667174.1
MW667175.1
MW667176.1
MW667177.1
MW667178.1
MW667179.1
MW667180.1
MW667181.1
MW667182.1
MW667183.1
MW667184.1
MW667185.1
MW667186.1
MW667187.1
MW667188.1
MW667189.1
MW667190.1
MW667191.1
MW667192.1
MW667193.1
MW667194.1
MW667195.1
MW667196.1
MW667197.1
MW667198.1
MW667199.1
MW667200.1
MW667201.1
MW667202.1
MW667203.1
MW667204.1
MW667205.1
MW667206.1
MW667207.1
MW667208.1
MW667209.1
MW667210.1
MW667211.1
MW667212.1
MW667213.1
MW667214.1
MW667215.1
MW667216.1
MW667217.1
MW667218.1
MW667219.1
MW667220.1
MW667221.1
MW667222.1
MW667223.1
MW667224.1
MW667225.1
MW667226.1
MW667227.1
MW667228.1
MW667229.1
MW667230.1
MW667231.1
MW667232.1
MW667233.1
MW667234.1
MW667235.1
MW667236.1
MW667237.1
MW667238.1
MW667239.1
MW667240.1
MW667241.1
MW667242.1
MW667243.1
MW667244.1
MW667245.1
MW667246.1
MW667247.1
MW667248.1
MW667249.1
MW667250.1
MW667251.1
MW667252.1
MW667253.1
MW667254.1
MW667255.1
MW667256.1
MW667257.1
MW667258.1
MW667259.1
MW667260.1
MW667261.1
MW667262.1
MW667263.1
MW667264.1
MW667265.1
MW667266.1
MW667267.1
MW667268.1
MW667269.1
MW667270.1
MW667271.1
MW667272.1
MW667273.1
MW667274.1
MW667275.1
MW667276.1
MW667277.1
MW667278.1
MW667279.1
MW667280.1
MW667281.1
MW667282.1
MW667283.1
MW667284.1
MW667285.1
MW667286.1
MW667287.1
MW667288.1
MW667289.1
MW667290.1
MW667291.1
MW667292.1
MW667293.1
MW667294.1
MW667295.1
MW667296.1
MW667297.1
MW667298.1
MW667299.1
MW667300.1
MW667301.1
MW667302.1
MW667303.1
MW667304.1
MW667305.1
MW667306.1
MW667307.1
MW667308.1
MW667309.1
MW667310.1
MW667311.1
MW667312.1
MW667313.1
MW667314.1
MW667315.1
MW667316.1
MW667317.1
MW667318.1
MW667319.1
MW667320.1
MW667321.1
MW667322.1
MW667323.1
MW667324.1
MW667325.1
MW667326.1
MW667327.1
MW667328.1
MW667329.1
MW667330.1
MW667331.1
MW667332.1
MW667333.1
MW667334.1
MW667335.1
MW667336.1
MW667337.1
MW667338.1
MW667339.1
MW667340.1
MW667341.1
MW667342.1
MW667343.1
MW667344.1
MW667345.1
MW667346.1
MW667347.1
MW667348.1
MW667349.1
MW667350.1
MW667351.1
MW667352.1
MW667353.1
MW667354.1
MW667355.1
MW667356.1
MW667357.1
MW667358.1
MW667359.1
MW667360.1
MW667361.1
MW667362.1
MW667363.1
MW667364.1
MW667365.1
MW667366.1
MW667367.1
MW667368.1
MW667369.1
MW667370.1
MW667371.1
MW667372.1
MW667373.1
MW667374.1
MW667375.1
MW667376.1
MW667377.1
MW667378.1
MW667379.1
MW667380.1
MW667381.1
MW667382.1
MW667383.1
MW667384.1
MW667385.1
MW667386.1
MW667387.1
MW667388.1
MW667389.1
MW667390.1
MW667391.1
MW667392.1
MW667393.1
MW667394.1
MW667395.1
MW667396.1
MW667397.1
MW667398.1
MW667399.1
MW667400.1
MW667401.1
MW667402.1
MW667403.1
MW667404.1
MW667405.1
MW667406.1
MW667407.1
MW667408.1
MW667409.1
MW667410.1
MW667411.1
MW667412.1
MW667413.1
MW667414.1
MW667415.1
MW667416.1
MW667417.1
MW667418.1
MW667419.1
MW667420.1
MW667421.1
MW667422.1
MW667423.1
MW667424.1
MW667425.1
MW667426.1
MW667427.1
MW667428.1
MW667429.1
MW667430.1
MW667431.1
MW667432.1
MW667433.1
MW667434.1
MW667435.1
MW667436.1
MW667437.1
MW667438.1
MW667439.1
MW667440.1
MW667441.1
MW667442.1
MW667443.1
MW667444.1
MW667445.1
MW667446.1
MW667447.1
MW667448.1
MW667449.1
MW667450.1
MW667451.1
MW667452.1
MW667453.1
MW667454.1
MW667455.1
MW667456.1
MW667457.1
MW667458.1
MW667459.1
MW667460.1
MW667461.1
MW667462.1
MW667463.1
MW667464.1
MW667465.1
MW667466.1
MW667467.1
MW667468.1
MW667469.1
MW667470.1
MW667471.1
MW667472.1
MW667473.1
MW667474.1
MW667475.1
MW667476.1
MW667477.1
MW667478.1
MW667479.1
MW667480.1
MW667481.1
MW667482.1
MW667483.1
MW667484.1
MW667485.1
MW667486.1
MW667487.1
MW667488.1
MW667489.1
MW667490.1
MW667491.1
MW667492.1
MW667493.1
MW667494.1
MW667495.1
MW667496.1
MW667497.1
MW667498.1
MW667499.1
MW667500.1
MW667501.1
MW667502.1
MW667503.1
MW667504.1
MW667505.1
MW667506.1
MW667507.1
MW667508.1
MW667509.1
MW667510.1
MW667511.1
MW667512.1
MW667513.1
MW667514.1
MW667515.1
MW667516.1
MW667517.1
MW667518.1
MW667519.1
MW667520.1
MW667521.1
MW667522.1
MW667523.1
MW667524.1
MW667525.1
MW667526.1
MW667527.1
MW667528.1
MW667529.1
MW667530.1
MW667531.1
MW667532.1
MW667533.1
MW667534.1
MW667535.1
MW667536.1
MW667537.1
MW667538.1
MW667539.1
MW667540.1
MW667541.1
MW667542.1
MW667543.1
MW667544.1
MW667545.1
MW667546.1
MW667547.1
MW667548.1
MW667549.1
MW667550.1
MW667551.1
MW667552.1
MW667553.1
MW667554.1
MW667555.1
MW667556.1
MW667557.1
MW667558.1
MW667559.1
MW667560.1
MW667561.1
MW668478.1
MW668479.1
MW668480.1
MW668481.1
MW668482.1
MW668483.1
MW668484.1
MW668485.1
MW668486.1
MW668487.1
MW668488.1
MW668489.1
MW668490.1
MW668491.1
MW668492.1
MW668493.1
MW668494.1
MW668495.1
MW668496.1
MW668497.1
MW668498.1
MW668499.1
MW668500.1
MW668501.1
MW668502.1
MW668503.1
MW668504.1
MW668505.1
MW668506.1
MW668507.1
MW668508.1
MW668509.1
MW668510.1
MW668511.1
MW668512.1
MW668513.1
MW668514.1
MW668515.1
MW668516.1
MW668517.1
MW668518.1
MW668519.1
MW668520.1
MW668521.1
MW668522.1
MW668523.1
MW668524.1
MW668525.1
MW668526.1
MW668527.1
MW668528.1
MW668529.1
MW668530.1
MW668531.1
MW668532.1
MW668533.1
MW668534.1
MW668535.1
MW668536.1
MW668537.1
MW668538.1
MW668539.1
MW668540.1
MW668541.1
MW668542.1
MW668543.1
MW668544.1
MW668545.1
MW668546.1
MW668547.1
MW668548.1
MW668549.1
MW668550.1
MW668551.1
MW668552.1
MW668553.1
MW668554.1
MW668555.1
MW668556.1
MW668557.1
MW668558.1
MW668559.1
MW668560.1
MW668561.1
MW668562.1
MW668563.1
MW668564.1
MW668565.1
MW668566.1
MW668567.1
MW668568.1
MW668569.1
MW668570.1
MW668571.1
MW668572.1
MW668573.1
MW668574.1
MW668575.1
MW668576.1
MW668577.1
MW668578.1
MW668579.1
MW668580.1
MW668581.1
MW668582.1
MW668583.1
MW668584.1
MW668585.1
MW668586.1
MW668587.1
MW668588.1
MW668589.1
MW668590.1
MW668591.1
MW668592.1
MW668593.1
MW668594.1
MW668595.1
MW668596.1
MW668597.1
MW668598.1
MW668599.1
MW668600.1
MW668601.1
MW668602.1
MW668603.1
MW668604.1
MW668605.1
MW668606.1
MW668607.1
MW668608.1
MW668609.1
MW668610.1
MW668611.1
MW668612.1
MW668613.1
MW668614.1
MW668615.1
MW668616.1
MW668617.1
MW668618.1
MW668619.1
MW668620.1
MW668621.1
MW668622.1
MW668623.1
MW668624.1
MW668625.1
MW668626.1
MW668812.1
MW668813.1
MW668814.1
MW668815.1
MW668816.1
MW668817.1
MW668818.1
MW668819.1
MW668820.1
MW668821.1
MW668822.1
MW668823.1
MW668824.1
MW668825.1
MW668826.1
MW668827.1
MW668828.1
MW668829.1
MW668830.1
MW668831.1
MW668832.1
MW668833.1
MW668834.1
MW668835.1
MW668836.1
MW668837.1
MW668838.1
MW668839.1
MW668840.1
MW668841.1
MW668842.1
MW668843.1
MW668844.1
MW668845.1
MW668846.1
MW668847.1
MW668848.1
MW668849.1
MW668850.1
MW668851.1
MW668852.1
MW668853.1
MW668854.1
MW668855.1
MW668856.1
MW668857.1
MW668858.1
MW668859.1
MW668860.1
MW668861.1
MW668862.1
MW668863.1
MW668864.1
MW668865.1
MW668866.1
MW668867.1
MW668868.1
MW668869.1
MW668870.1
MW668871.1
MW668872.1
MW668873.1
MW668874.1
MW668875.1
MW668876.1
MW668877.1
MW668878.1
MW668879.1
MW668880.1
MW668881.1
MW668882.1
MW668883.1
MW668884.1
MW668885.1
MW668886.1
MW668887.1
MW668888.1
MW668889.1
MW668890.1
MW668891.1
MW668892.1
MW668893.1
MW668894.1
MW668895.1
MW668896.1
MW668897.1
MW668898.1
MW668899.1
MW668900.1
MW668901.1
MW668902.1
MW668903.1
MW668904.1
MW668905.1
MW668906.1
MW668907.1
MW668908.1
MW668909.1
MW668910.1
MW668911.1
MW668912.1
MW668913.1
MW668914.1
MW668915.1
MW668916.1
MW668917.1
MW668918.1
MW668919.1
MW668920.1
MW668921.1
MW668922.1
MW668923.1
MW668924.1
MW668925.1
MW668926.1
MW668927.1
MW668928.1
MW668929.1
MW668930.1
MW668931.1
MW668932.1
MW668933.1
MW668934.1
MW668935.1
MW668936.1
MW668937.1
MW668938.1
MW668939.1
MW668940.1
MW668941.1
MW668942.1
MW668943.1
MW668944.1
MW668945.1
MW668946.1
MW668947.1
MW668948.1
MW668949.1
MW668950.1
MW668951.1
MW668952.1
MW668953.1
MW668954.1
MW668955.1
MW668956.1
MW668957.1
MW668958.1
MW668959.1
MW668960.1
MW668961.1
MW668962.1
MW668963.1
MW668964.1
MW668965.1
MW668966.1
MW668967.1
MW668968.1
MW668969.1
MW668970.1
MW668971.1
MW668972.1
MW668973.1
MW668974.1
MW668975.1
MW668976.1
MW668977.1
MW668978.1
MW668979.1
MW668980.1
MW668981.1
MW668982.1
MW668983.1
MW668984.1
MW668985.1
MW668986.1
MW668987.1
MW668988.1
MW668989.1
MW668990.1
MW668991.1
MW668992.1
MW668993.1
MW668994.1
MW668995.1
MW668996.1
MW668997.1
MW668998.1
MW668999.1
MW669000.1
MW669001.1
MW669002.1
MW669003.1
MW669004.1
MW669005.1
MW669006.1
MW669007.1
MW669008.1
MW669009.1
MW669010.1
MW669011.1
MW669012.1
MW669013.1
MW669014.1
MW669015.1
MW669016.1
MW669017.1
MW669018.1
MW669019.1
MW669020.1
MW669021.1
MW669022.1
MW669023.1
MW669024.1
MW669025.1
MW669026.1
MW669027.1
MW669028.1
MW669029.1
MW669030.1
MW669031.1
MW669032.1
MW669033.1
MW669034.1
MW669035.1
MW669036.1
MW669037.1
MW669038.1
MW669039.1
MW669040.1
MW669041.1
MW669042.1
MW669043.1
MW669044.1
MW669045.1
MW669046.1
MW669047.1
MW669048.1
MW669049.1
MW669050.1
MW669051.1
MW669052.1
MW669053.1
MW669054.1
MW669055.1
MW669056.1
MW669057.1
MW669058.1
MW669059.1
MW669060.1
MW669061.1
MW669062.1
MW669063.1
MW669064.1
MW669065.1
MW669066.1
MW669067.1
MW669068.1
MW669069.1
MW669070.1
MW669071.1
MW669072.1
MW669073.1
MW669074.1
MW669075.1
MW669076.1
MW669077.1
MW669078.1
MW669079.1
MW669080.1
MW669081.1
MW669082.1
MW669083.1
MW669084.1
MW669085.1
MW669086.1
MW669087.1
MW669088.1
MW669089.1
MW669090.1
MW669091.1
MW669092.1
MW669093.1
MW669094.1
MW669095.1
MW669096.1
MW669097.1
MW669098.1
MW669099.1
MW669100.1
MW669101.1
MW669102.1
MW669103.1
MW669104.1
MW669105.1
MW669106.1
MW669107.1
MW669108.1
MW669109.1
MW669110.1
MW669111.1
MW669112.1
MW669113.1
MW669114.1
MW669115.1
MW669116.1
MW669117.1
MW669118.1
MW669119.1
MW669120.1
MW669121.1
MW669122.1
MW669123.1
MW669124.1
MW669125.1
MW669126.1
MW669127.1
MW669128.1
MW669129.1
MW669130.1
MW669131.1
MW669132.1
MW669133.1
MW669134.1
MW669135.1
MW669136.1
MW669137.1
MW669138.1
MW669139.1
MW669140.1
MW669141.1
MW669142.1
MW669143.1
MW669144.1
MW669145.1
MW669146.1
MW669147.1
MW669148.1
MW669149.1
MW669150.1
MW669151.1
MW669152.1
MW669153.1
MW669154.1
MW669155.1
MW669156.1
MW669157.1
MW669158.1
MW669159.1
MW669160.1
MW669161.1
MW669162.1
MW669163.1
MW669164.1
MW669165.1
MW669166.1
MW669167.1
MW669168.1
MW669169.1
MW669170.1
MW669171.1
MW669172.1
MW669173.1
MW669174.1
MW669175.1
MW669176.1
MW669177.1
MW669178.1
MW669179.1
MW669180.1
MW669181.1
MW669182.1
MW669183.1
MW669184.1
MW669185.1
MW669186.1
MW669187.1
MW669188.1
MW669189.1
MW669190.1
MW669191.1
MW669192.1
MW669193.1
MW669194.1
MW669195.1
MW669196.1
MW669197.1
MW669198.1
MW669199.1
MW669200.1
MW669201.1
MW669202.1
MW669203.1
MW669204.1
MW669205.1
MW669206.1
MW669207.1
MW669208.1
MW669209.1
MW669210.1
MW669211.1
MW669212.1
MW669213.1
MW669214.1
MW669215.1
MW669216.1
MW669217.1
MW669218.1
MW669219.1
MW669220.1
MW669221.1
MW669222.1
MW669223.1
MW669224.1
MW669225.1
MW669226.1
MW669227.1
MW669228.1
MW669229.1
MW669230.1
MW669231.1
MW669232.1
MW669233.1
MW669234.1
MW669235.1
MW669236.1
MW669237.1
MW669238.1
MW669239.1
MW669240.1
MW669241.1
MW669242.1
MW669243.1
MW669244.1
MW669245.1
MW669246.1
MW669247.1
MW669248.1
MW669249.1
MW669250.1
MW669251.1
MW669252.1
MW669253.1
MW669254.1
MW669255.1
MW669256.1
MW669257.1
MW669258.1
MW669259.1
MW669260.1
MW669261.1
MW669262.1
MW669263.1
MW669264.1
MW669265.1
MW669266.1
MW669267.1
MW669268.1
MW669269.1
MW669270.1
MW669271.1
MW669272.1
MW669321.1
MW669322.1
MW669323.1
MW669324.1
MW669325.1
MW669326.1
MW669327.1
MW669328.1
MW669329.1
MW669330.1
MW669331.1
MW669332.1
MW669333.1
MW669334.1
MW669335.1
MW669336.1
MW669337.1
MW669338.1
MW669339.1
MW669340.1
MW669341.1
MW669342.1
MW669343.1
MW669344.1
MW669345.1
MW669346.1
MW669347.1
MW669348.1
MW669349.1
MW669350.1
MW669351.1
MW669352.1
MW669353.1
MW669354.1
MW669355.1
MW669356.1
MW669357.1
MW669358.1
MW669359.1
MW669360.1
MW669361.1
MW669362.1
MW669363.1
MW669364.1
MW669365.1
MW669366.1
MW669367.1
MW669368.1
MW669369.1
MW669370.1
MW669371.1
MW669372.1
MW669373.1
MW669374.1
MW669375.1
MW669376.1
MW669377.1
MW669378.1
MW669379.1
MW669380.1
MW669381.1
MW669382.1
MW669383.1
MW669384.1
MW669385.1
MW669386.1
MW669387.1
MW669388.1
MW669389.1
MW669390.1
MW669391.1
MW669392.1
MW669393.1
MW669394.1
MW669395.1
MW669396.1
MW669397.1
MW669398.1
MW669399.1
MW669400.1
MW669401.1
MW669402.1
MW669403.1
MW669404.1
MW669405.1
MW669406.1
MW669407.1
MW669408.1
MW669409.1
MW669410.1
MW669411.1
MW669412.1
MW669413.1
MW669414.1
MW669415.1
MW669416.1
MW669417.1
MW669418.1
MW669419.1
MW669420.1
MW669421.1
MW669422.1
MW669423.1
MW669424.1
MW669425.1
MW669426.1
MW669427.1
MW669428.1
MW669429.1
MW669430.1
MW669431.1
MW669432.1
MW669433.1
MW669434.1
MW669435.1
MW669436.1
MW669437.1
MW669438.1
MW669439.1
MW669440.1
MW669441.1
MW669442.1
MW669443.1
MW669444.1
MW669445.1
MW669446.1
MW669447.1
MW669448.1
MW669449.1
MW669450.1
MW669451.1
MW669452.1
MW669453.1
MW669454.1
MW669455.1
MW669456.1
MW669457.1
MW669458.1
MW669459.1
MW669460.1
MW669461.1
MW669462.1
MW669463.1
MW669464.1
MW669465.1
MW669466.1
MW669467.1
MW669468.1
MW669469.1
MW669470.1
MW669471.1
MW669472.1
MW669473.1
MW669474.1
MW669475.1
MW669476.1
MW669477.1
MW669478.1
MW669479.1
MW669480.1
MW669481.1
MW669482.1
MW669483.1
MW669484.1
MW669485.1
MW669486.1
MW669487.1
MW669488.1
MW669489.1
MW669490.1
MW669491.1
MW669492.1
MW669493.1
MW669494.1
MW669495.1
MW669496.1
MW669497.1
MW669498.1
MW669499.1
MW669500.1
MW669501.1
MW669502.1
MW669503.1
MW669504.1
MW669505.1
MW669506.1
MW669507.1
MW669508.1
MW669509.1
MW669510.1
MW669511.1
MW669512.1
MW669513.1
MW669514.1
MW669515.1
MW669516.1
MW669517.1
MW669518.1
MW669519.1
MW669520.1
MW669521.1
MW669522.1
MW669523.1
MW669524.1
MW669525.1
MW669526.1
MW669527.1
MW669528.1
MW669529.1
MW669530.1
MW669531.1
MW669532.1
MW669533.1
MW669534.1
MW669535.1
MW669536.1
MW669537.1
MW669538.1
MW669539.1
MW669540.1
MW669541.1
MW669542.1
MW669543.1
MW669544.1
MW669545.1
MW669546.1
MW669547.1
MW669548.1
MW669549.1
MW669550.1
MW669551.1
MW669552.1
MW669553.1
MW669554.1
MW669555.1
MW669556.1
MW669557.1
MW669558.1
MW669559.1
MW669560.1
MW669561.1
MW669562.1
MW669563.1
MW669564.1
MW669565.1
MW669566.1
MW669567.1
MW669568.1
MW669569.1
MW669570.1
MW669582.1
MW669583.1
MW669584.1
MW669585.1
MW669586.1
MW669587.1
MW669588.1
MW669589.1
MW669590.1
MW669591.1
MW669592.1
MW669593.1
MW669594.1
MW669595.1
MW669596.1
MW669597.1
MW669598.1
MW669599.1
MW669600.1
MW669601.1
MW669602.1
MW669603.1
MW669604.1
MW669605.1
MW669606.1
MW669607.1
MW669608.1
MW669609.1
MW669610.1
MW669611.1
MW669612.1
MW669613.1
MW669614.1
MW669615.1
MW669616.1
MW669617.1
MW669618.1
MW669619.1
MW669620.1
MW669621.1
MW669622.1
MW669623.1
MW669624.1
MW669625.1
MW669626.1
MW669627.1
MW669628.1
MW669629.1
MW669630.1
MW669631.1
MW669632.1
MW669633.1
MW669634.1
MW669635.1
MW669636.1
MW669637.1
MW669638.1
MW669639.1
MW669640.1
MW669641.1
MW669642.1
MW669643.1
MW669644.1
MW669645.1
MW669646.1
MW669647.1
MW669648.1
MW669649.1
MW669650.1
MW669651.1
MW669652.1
MW669653.1
MW669654.1
MW669655.1
MW669656.1
MW669657.1
MW669658.1
MW669659.1
MW669660.1
MW669661.1
MW669662.1
MW669663.1
MW669664.1
MW669665.1
MW669666.1
MW669667.1
MW669668.1
MW669669.1
MW669670.1
MW669671.1
MW669672.1
MW669673.1
MW669674.1
MW669675.1
MW669676.1
MW669677.1
MW669678.1
MW669679.1
MW669680.1
MW669681.1
MW669682.1
MW669683.1
MW669684.1
MW669685.1
MW669686.1
MW669687.1
MW669688.1
MW669689.1
MW669690.1
MW669691.1
MW669692.1
MW669693.1
MW669694.1
MW669695.1
MW669696.1
MW669697.1
MW669698.1
MW669699.1
MW669700.1
MW669701.1
MW669702.1
MW669703.1
MW669704.1
MW669705.1
MW669706.1
MW669707.1
MW669708.1
MW669709.1
MW669710.1
MW669711.1
MW669712.1
MW669713.1
MW669714.1
MW669715.1
MW669716.1
MW669717.1
MW669718.1
MW669719.1
MW669720.1
MW669721.1
MW669722.1
MW669723.1
MW669724.1
MW669725.1
MW669726.1
MW669727.1
MW669728.1
MW669729.1
MW669730.1
MW669731.1
MW669732.1
MW669733.1
MW669734.1
MW669735.1
MW669736.1
MW669737.1
MW669738.1
MW669739.1
MW669740.1
MW669741.1
MW669742.1
MW669743.1
MW669744.1
MW669745.1
MW669746.1
MW669747.1
MW669748.1
MW669749.1
MW669750.1
MW669751.1
MW669752.1
MW669753.1
MW669754.1
MW669755.1
MW669756.1
MW669757.1
MW669758.1
MW669759.1
MW669760.1
MW669761.1
MW669762.1
MW669763.1
MW669764.1
MW669765.1
MW669766.1
MW669767.1
MW669768.1
MW669769.1
MW669770.1
MW669771.1
MW669772.1
MW669773.1
MW669774.1
MW669775.1
MW669776.1
MW669777.1
MW669778.1
MW669779.1
MW669780.1
MW669781.1
MW669782.1
MW669783.1
MW669784.1
MW669785.1
MW669786.1
MW669787.1
MW669788.1
MW669789.1
MW669790.1
MW669791.1
MW669792.1
MW669793.1
MW669794.1
MW669795.1
MW669796.1
MW669797.1
MW669798.1
MW669799.1
MW669800.1
MW669801.1
MW669802.1
MW669803.1
MW669804.1
MW669805.1
MW669806.1
MW669807.1
MW669808.1
MW669809.1
MW669810.1
MW669811.1
MW669812.1
MW669813.1
MW669814.1
MW669815.1
MW669816.1
MW669817.1
MW669818.1
MW669819.1
MW669820.1
MW669821.1
MW669822.1
MW669823.1
MW669824.1
MW669825.1
MW669826.1
MW669827.1
MW669828.1
MW669829.1
MW669830.1
MW669831.1
MW669832.1
MW669833.1
MW669834.1
MW669835.1
MW669836.1
MW669837.1
MW669838.1
MW669839.1
MW669840.1
MW671583.1
MW671584.1
MW671585.1
MW671586.1
MW671587.1
MW671588.1
MW671589.1
MW671590.1
MW671591.1
MW671592.1
MW671593.1
MW671594.1
MW671595.1
MW671596.1
MW671597.1
MW671598.1
MW671599.1
MW671600.1
MW671601.1
MW671602.1
MW671603.1
MW671604.1
MW671605.1
MW671606.1
MW671607.1
MW671608.1
MW671609.1
MW671610.1
MW671611.1
MW671612.1
MW671613.1
MW671614.1
MW671615.1
MW671616.1
MW671617.1
MW671618.1
MW671619.1
MW671620.1
MW671621.1
MW671622.1
MW671623.1
MW671624.1
MW671625.1
MW671626.1
MW671627.1
MW671628.1
MW671629.1
MW671630.1
MW671631.1
MW671632.1
MW671633.1
MW671634.1
MW671635.1
MW671636.1
MW671637.1
MW671638.1
MW671639.1
MW671640.1
MW671641.1
MW671642.1
MW671643.1
MW671644.1
MW671645.1
MW671646.1
MW671647.1
MW671648.1
MW671649.1
MW671650.1
MW671651.1
MW671652.1
MW671653.1
MW671654.1
MW671655.1
MW671656.1
MW671657.1
MW671658.1
MW671659.1
MW671660.1
MW671661.1
MW671662.1
MW671663.1
MW671664.1
MW671665.1
MW671666.1
MW671667.1
MW671668.1
MW671669.1
MW671670.1
MW671671.1
MW671672.1
MW671673.1
MW671674.1
MW671675.1
MW671676.1
MW671677.1
MW671678.1
MW671679.1
MW671680.1
MW671681.1
MW671682.1
MW671683.1
MW671684.1
MW671685.1
MW671686.1
MW671687.1
MW671688.1
MW671689.1
MW671690.1
MW671691.1
MW671692.1
MW671693.1
MW671694.1
MW671695.1
MW671696.1
MW671697.1
MW671698.1
MW671699.1
MW671700.1
MW671701.1
MW671702.1
MW671703.1
MW671704.1
MW671705.1
MW671706.1
MW671707.1
MW671708.1
MW671709.1
MW671710.1
MW671711.1
MW671712.1
MW671713.1
MW671714.1
MW671715.1
MW671716.1
MW671717.1
MW671718.1
MW671719.1
MW671720.1
MW671721.1
MW671722.1
MW671723.1
MW671724.1
MW671725.1
MW671726.1
MW671727.1
MW671728.1
MW671729.1
MW671730.1
MW671731.1
MW671732.1
MW671733.1
MW671734.1
MW671735.1
MW671736.1
MW671737.1
MW671738.1
MW671739.1
MW671740.1
MW671741.1
MW671742.1
MW671743.1
MW671744.1
MW671745.1
MW671746.1
MW671747.1
MW671748.1
MW671749.1
MW671750.1
MW671751.1
MW671752.1
MW671753.1
OG157108.1
OG157719.1
OG157720.1
OG157721.1
OG158712.1
OG158713.1
OG158721.1
OG158722.1
OG158723.1
OG158724.1
OG159137.1
OG160183.1
OG160345.1
CP069347.1
LC577636.1
LC577637.1
LC577638.1
LC577639.1
LC577640.1
LC606017.1
LC606018.1
LC606019.1
LC606020.1
LC606021.1
LC606022.1
MG788697.1
MG788698.1
MG788699.1
MG788700.1
MG788701.1
MG788702.1
MG788703.1
MG788704.1
MG788705.1
MG788706.1
MG788707.1
MG788708.1
MG788709.1
MG788710.1
MG788712.1
MG788714.1
MG788715.1
MG788716.1
MG788717.1
MG788718.1
MG788719.1
MG788720.1
MG788721.1
MG788722.1
MG788723.1
MG788724.1
MG788725.1
MG788726.1
MG788727.1
MG788729.1
MG788730.1
MG788731.1
MG788732.1
MG788733.1
MG788734.1
MG788739.1
MG788740.1
MG788741.1
MG788742.1
MG788743.1
MG788744.1
MG788745.1
MG788746.1
MG788747.1
MG788751.1
MG788752.1
MG788753.1
MW659085.1
MW659086.1
MW659087.1
MW659088.1
MW659091.1
MW659092.1
MW659093.1
MW659094.1
MW660889.1
MW660890.1
MW660891.1
MW660892.1
MW660893.1
MW660894.1
MW660895.1
MW660896.1
MW660897.1
MW660898.1
MW660899.1
MW660900.1
MW660901.1
MW660902.1
MW660903.1
MW660904.1
MW660905.1
MW660906.1
MW660907.1
MW660908.1
MW660909.1
MW660910.1
MW660911.1
MW660912.1
MW660913.1
MW660914.1
MW660915.1
MW660916.1
MW660917.1
MW660918.1
MW660919.1
MW660920.1
MW660921.1
MW660922.1
MW660923.1
MW660924.1
MW660925.1
MW660926.1
MW660927.1
MW660928.1
MW660929.1
MW660930.1
MW660931.1
MW660932.1
MW660933.1
MW660934.1
MW660935.1
MW660936.1
MW660937.1
MW660938.1
MW660939.1
MW660940.1
MW660941.1
MW660942.1
MW660943.1
MW660944.1
MW660945.1
MW660946.1
MW660947.1
MW660948.1
MW660949.1
MW660950.1
MW660951.1
MW660952.1
MW660953.1
MW660954.1
MW660955.1
MW660956.1
MW660957.1
MW660958.1
MW660959.1
MW660960.1
MW660961.1
MW660962.1
MW660963.1
MW660964.1
MW660965.1
MW660966.1
MW660967.1
MW660968.1
MW660969.1
MW660970.1
MW660971.1
MW660972.1
MW660973.1
MW660974.1
MW660975.1
MW660976.1
MW660977.1
MW660978.1
MW660979.1
MW660980.1
MW660981.1
MW660982.1
MW660983.1
MW660984.1
MW660985.1
MW660986.1
MW660987.1
MW660988.1
MW660989.1
MW660990.1
MW660991.1
MW660992.1
MW660993.1
MW660994.1
MW660995.1
MW660996.1
MW660997.1
MW660998.1
MW660999.1
MW661000.1
MW661001.1
MW661002.1
MW661003.1
MW661004.1
MW661005.1
MW661006.1
MW661007.1
MW661008.1
MW661009.1
MW661010.1
MW661011.1
MW661012.1
MW661013.1
MW661014.1
MW661015.1
MW661016.1
MW661017.1
MW661070.1
MW661071.1
MW661072.1
MW661073.1
MW661074.1
MW661088.1
MW661089.1
MW661090.1
MW661091.1
MW661092.1
MW661093.1
MW661094.1
MW661095.1
MW661096.1
MW661097.1
MW661098.1
MW661099.1
MW661100.1
MW661101.1
MW661102.1
MW661103.1
MW661104.1
MW661105.1
MW661106.1
MW661107.1
MW661108.1
MW661109.1
MW661110.1
MW661111.1
MW661112.1
MW661113.1
MW661114.1
MW661115.1
MW661116.1
MW661117.1
MW661118.1
MW661119.1
MW661120.1
MW661121.1
MW661122.1
MW661123.1
MW661124.1
MW661125.1
MW661126.1
MW661127.1
MW661128.1
MW661129.1
MW661130.1
MW661131.1
MW661132.1
MW661133.1
MW661134.1
MW661135.1
MW661136.1
MW661137.1
MW661138.1
MW661139.1
MW661140.1
MW661141.1
MW661142.1
MW661143.1
MW661144.1
MW661145.1
MW661146.1
MW661147.1
MW661148.1
MW662138.1
MW662139.1
MW662140.1
MW662141.1
MW662142.1
MW662143.1
MW662144.1
MW662145.1
MW662146.1
MW662147.1
MW662148.1
MW662149.1
MW662150.1
MW662151.1
MW662152.1
MW662153.1
MW662154.1
MW662155.1
MW662156.1
MW662157.1
MW662158.1
MW662159.1
MW662160.1
MW662161.1
MW662162.1
MW662163.1
MW662164.1
MW662165.1
MW662166.1
MW662290.1
MW662291.1
MW662292.1
MW662293.1
MW662294.1
MW662295.1
MW662296.1
MW662297.1
MW662298.1
MW662299.1
MW662300.1
MW662301.1
MW662302.1
MW662303.1
MW662304.1
MW662305.1
MW662306.1
MW662307.1
MW662308.1
MW662309.1
MW662310.1
MW662311.1
MW662312.1
MW662313.1
MW662314.1
MW662315.1
MW662316.1
MW662317.1
MW662318.1
MW662319.1
MW662320.1
MW662321.1
MW662322.1
MW662323.1
MW662324.1
MW662325.1
MW662326.1
MW662327.1
MW662328.1
MW662329.1
MW662330.1
MW662331.1
MW662332.1
MW662333.1
MW662334.1
MW662335.1
MW662336.1
MW662337.1
MW662338.1
MW662339.1
MW662340.1
MW662341.1
MW662342.1
MW662343.1
MW662344.1
MW662345.1
MW662517.1
MW662518.1
MW662519.1
MW662520.1
MW662521.1
MW662522.1
MW662523.1
MW662524.1
MW662525.1
MW662526.1
MW662527.1
MW662528.1
MW662529.1
MW662530.1
MW662531.1
MW662532.1
MW662533.1
MW662534.1
MW662535.1
MW662536.1
MW662537.1
MW662538.1
MW662539.1
MW662540.1
MW662541.1
MW662542.1
MW662543.1
MW662544.1
MW662545.1
MW662546.1
MW662547.1
MW662548.1
MW662549.1
MW662550.1
MW662551.1
MW662552.1
MW662553.1
MW662554.1
MW662555.1
MW662556.1
MW662557.1
MW662558.1
MW662559.1
MW662560.1
MW662561.1
MW662562.1
MW662563.1
MW662564.1
MW662565.1
MW662566.1
MW662567.1
MW662568.1
MT013314.1
MT013315.1
MT013316.1
MT013317.1
MT013318.1
MT013319.1
MT013320.1
MT013321.1
MT013322.1
MT013324.1
MT013325.1
MT013326.1
MT013327.1
MT013328.1
MT013329.1
MT013330.1
MT013331.1
MT013332.1
MT892660.1
MT996002.1
MW001304.1
MW001305.1
MW001306.1
MW052063.1
MW052064.1
MW052070.1
MW052073.1
MW052076.1
MW052081.1
MW052095.1
MW052099.1
MW052100.1
MW052111.1
MW052115.1
MW052117.1
MW052121.1
MW052122.1
MW052123.1
MW052145.1
MW052146.1
MW052147.1
MW072987.1
MW072988.1
MW072990.1
MW072991.1
MW072993.1
MW072994.1
MW072996.1
MW072997.1
MW072999.1
MW073000.1
MW346773.1
MW346774.1
MW346775.1
MW346776.1
MW346781.1
MW346785.1
MW346791.1
MW346797.1
MW346802.1
MW346804.1
MW346807.1
MW346809.1
MW346813.1
MW346816.1
MW346817.1
MW346818.1
MW346822.1
MW346824.1
MW346832.1
MW346836.1
MW346837.1
MW346841.1
MW346842.1
MW347042.1
MW347064.1
MW347066.1
MW347067.1
MW347070.1
MW347071.1
MW347075.1
MW347076.1
MW347078.1
MW347080.1
MW347081.1
MW347085.1
MW347087.1
MW347089.1
MW347090.1
MW347092.1
MW347093.1
MW347094.1
MW347099.1
MW347103.1
MW347108.1
MW347112.1
MW347113.1
MW347114.1
MW347115.1
MW347116.1
MW347117.1
MW347118.1
MW347122.1
MW347123.1
MW347128.1
MW347129.1
MW347132.1
MW347136.1
MW347137.1
MW347145.1
MW347146.1
MW347149.1
MW347151.1
MW347152.1
MW347403.1
MW347404.1
MW347409.1
MW347410.1
MW347411.1
MW347412.1
MW347413.1
MW347415.1
MW347417.1
MW347421.1
MW347422.1
MW347424.1
MW347425.1
MW347426.1
MW347428.1
MW347431.1
MW347432.1
MW347433.1
MW347436.1
MW347443.1
MW347542.1
MW347543.1
MW347564.1
MW347565.1
MW347566.1
MW347568.1
MW347569.1
MW347571.1
MW347572.1
MW347579.1
MW347583.1
MW347591.1
MW347598.1
MW347599.1
MW347603.1
MW347606.1
MW347607.1
MW347615.1
MW347620.1
MW347621.1
MW347625.1
MW347628.1
MW347867.1
MW347868.1
MW347869.1
MW347873.1
MW347874.1
MW347875.1
MW347880.1
MW347886.1
MW347887.1
MW347892.1
MW347893.1
MW347896.1
MW347899.1
MW347900.1
MW347903.1
MW347911.1
MW347912.1
MW347913.1
MW347915.1
MW347916.1
MW347917.1
MW347919.1
MW347923.1
MW347924.1
MW347929.1
MW347930.1
MW347934.1
MW347940.1
MW347942.1
MW347946.1
MW347947.1
MW347948.1
MW347952.1
MW348273.1
MW348274.1
MW348276.1
MW348278.1
MW348279.1
MW348280.1
MW348284.1
MW348285.1
MW348286.1
MW348288.1
MW348289.1
MW348290.1
MW348291.1
MW348292.1
MW348296.1
MW348298.1
MW348299.1
MW348300.1
MW348301.1
MW348305.1
MW348311.1
MW348312.1
MW348314.1
MW348315.1
MW348321.1
MW348323.1
MW348325.1
MW348329.1
MW348330.1
MW348337.1
MW348338.1
MW348339.1
MW348343.1
MW348344.1
MW348345.1
MW348346.1
MW348348.1
MW348349.1
MW348355.1
MW348356.1
MW348357.1
MW348358.1
MW348359.1
MW348361.1
MW348363.1
MW348365.1
MW348367.1
MW348368.1
MW348370.1
MW348372.1
MW348377.1
MW348378.1
MW348380.1
MW348381.1
MW348384.1
MW348386.1
MW404251.1
MW404252.1
MW404253.1
MW404254.1
MW404255.1
MW424401.1
MW424402.1
MW424403.1
MW424404.1
MW424405.1
MW424406.1
MW424407.1
MW424408.1
MW424409.1
MW434077.1
MW434078.1
MW434079.1
MW434080.1
MW434081.1
MW434082.1
MW434083.1
MW434084.1
MW434085.1
MW434086.1
MW434087.1
MW434088.1
MW434089.1
MW434090.1
MW434091.1
MW434092.1
MW434093.1
MW434094.1
MW434095.1
MW434096.1
MW434097.1
MW434098.1
MW434099.1
MW434100.1
MW434101.1
MW434102.1
MW434103.1
MW434104.1
MW434105.1
MW434106.1
MW434107.1
MW434108.1
MW434109.1
MW434110.1
MW434111.1
MW434112.1
MW434113.1
MW434114.1
MW434115.1
MW434116.1
MW434117.1
MW434118.1
MW434119.1
MW434120.1
MW434121.1
MW434122.1
MW434124.1
MW434125.1
MW434126.1
MW434127.1
MW434128.1
MW434129.1
MW434130.1
MW434131.1
MW434132.1
MW434133.1
MW434134.1
MW434221.1
MW434222.1
MW434223.1
MW434224.1
MW434225.1
MW434226.1
MW434227.1
MW434228.1
MW434229.1
MW434230.1
MW434231.1
MW434238.1
MW434239.1
MW434240.1
MW434241.1
MW434242.1
MW434243.1
MW434244.1
MW434245.1
MW434246.1
MW434247.1
MW434248.1
MW434249.1
MW434250.1
MW434251.1
MW434252.1
MW434253.1
MW434254.1
MW434255.1
MW434256.1
MW434257.1
MW434258.1
MW434274.1
MW434275.1
MW434276.1
MW434277.1
MW434278.1
MW434279.1
MW434280.1
MW434281.1
MW434282.1
MW434283.1
MW434284.1
MW434285.1
MW434286.1
MW434287.1
MW434288.1
MW434289.1
MW434290.1
MW434291.1
MW434292.1
MW434293.1
MW434294.1
MW434295.1
MW434296.1
MW434297.1
MW434298.1
MW434299.1
MW434300.1
MW434301.1
MW434302.1
MW434303.1
MW434304.1
MW434305.1
MW434306.1
MW434307.1
MW434308.1
MW434309.1
MW434310.1
MW434311.1
MW434312.1
MW434313.1
MW434314.1
MW434315.1
MW434316.1
MW434317.1
MW434318.1
MW434319.1
MW434320.1
MW434321.1
MW434322.1
MW434323.1
MW434324.1
MW434325.1
MW434326.1
MW434327.1
MW434328.1
MW434329.1
MW434330.1
MW434331.1
MW434332.1
MW434333.1
MW434334.1
MW434335.1
MW434336.1
MW434337.1
MW434338.1
MW434382.1
MW434383.1
MW434384.1
MW434385.1
MW434386.1
MW434387.1
MW434388.1
MW434389.1
MW434390.1
MW434391.1
MW434392.1
MW434393.1
MW434394.1
MW434395.1
MW434396.1
MW434397.1
MW434398.1
MW434399.1
MW434400.1
MW434401.1
MW434402.1
MW434403.1
MW434404.1
MW434405.1
MW434406.1
MW434407.1
MW434408.1
MW434409.1
MW434410.1
MW434411.1
MW434412.1
MW434413.1
MW434414.1
MW434415.1
MW434416.1
MW434417.1
MW434418.1
MW434419.1
MW434420.1
MW434421.1
MW434422.1
MW434423.1
MW434424.1
MW434425.1
MW434426.1
MW434427.1
MW434428.1
MW434429.1
MW434430.1
MW434431.1
MW434432.1
MW434433.1
MW434434.1
MW434435.1
MW434436.1
MW434437.1
MW434438.1
MW434439.1
MW434440.1
MW434441.1
MW434442.1
MW434443.1
MW434444.1
MW434445.1
MW434446.1
MW434486.1
MW434487.1
MW434488.1
MW434489.1
MW434490.1
MW434491.1
MW434492.1
MW434493.1
MW434494.1
MW434495.1
MW434496.1
MW434497.1
MW434498.1
MW434499.1
MW434500.1
MW434501.1
MW434502.1
MW434503.1
MW434504.1
MW434505.1
MW434506.1
MW434507.1
MW434508.1
MW434509.1
MW434510.1
MW434511.1
MW434512.1
MW434513.1
MW434514.1
MW434515.1
MW434516.1
MW434517.1
MW434518.1
MW434519.1
MW434520.1
MW434521.1
MW434522.1
MW434523.1
MW434524.1
MW434525.1
MW434526.1
MW434527.1
MW434528.1
MW434529.1
MW434530.1
MW434531.1
MW434532.1
MW434533.1
MW434534.1
MW434535.1
MW434536.1
MW434537.1
MW434538.1
MW434539.1
MW434540.1
MW434541.1
MW434542.1
MW434543.1
MW434544.1
MW434545.1
MW434546.1
MW434547.1
MW434548.1
MW434549.1
MW434550.1
MW434551.1
MW434552.1
MW434553.1
MW434554.1
MW434555.1
MW434556.1
MW434557.1
MW434558.1
MW434559.1
MW434560.1
MW434561.1
MW434562.1
MW434563.1
MW434564.1
MW434565.1
MW434566.1
MW434567.1
MW434568.1
MW434569.1
MW434570.1
MW434571.1
MW434572.1
MW434573.1
MW434574.1
MW434575.1
MW434576.1
MW434577.1
MW434578.1
MW434579.1
MW434580.1
MW434581.1
MW434582.1
MW434583.1
MW434584.1
MW434585.1
MW434586.1
MW434587.1
MW434588.1
MW434589.1
MW434590.1
MW434591.1
MW434592.1
MW434593.1
MW434594.1
MW434595.1
MW434596.1
MW434597.1
MW434598.1
MW434599.1
MW434600.1
MW434601.1
MW434602.1
MW434603.1
MW434604.1
MW434605.1
MW434606.1
MW434607.1
MW434608.1
MW434609.1
MW434610.1
MW434611.1
MW434612.1
MW434613.1
MW434614.1
MW434615.1
MW434616.1
MW434617.1
MW434618.1
MW434619.1
MW434620.1
MW434621.1
MW434622.1
MW434623.1
MW434624.1
MW434625.1
MW434626.1
MW434627.1
MW434628.1
MW434629.1
MW434630.1
MW434631.1
MW434632.1
MW434633.1
MW434634.1
MW434635.1
MW434636.1
MW434637.1
MW434638.1
MW434639.1
MW434640.1
MW434641.1
MW434642.1
MW434643.1
MW434644.1
MW434645.1
MW434646.1
MW434647.1
MW434648.1
MW434649.1
MW434650.1
MW434651.1
MW434652.1
MW434653.1
MW434654.1
MW434655.1
MW434656.1
MW434657.1
MW434658.1
MW434659.1
MW434660.1
MW434661.1
MW434662.1
MW434663.1
MW434664.1
MW434665.1
MW434666.1
MW434667.1
MW434668.1
MW434669.1
MW434670.1
MW434671.1
MW434672.1
MW434673.1
MW434674.1
MW434675.1
MW434676.1
MW434677.1
MW434678.1
MW434679.1
MW434680.1
MW434681.1
MW434682.1
MW434683.1
MW434684.1
MW434685.1
MW434686.1
MW434687.1
MW434688.1
MW434689.1
MW434690.1
MW434691.1
MW434692.1
MW434693.1
MW434694.1
MW434695.1
MW434696.1
MW434697.1
MW434698.1
MW434699.1
MW434700.1
MW434701.1
MW434702.1
MW434703.1
MW434704.1
MW434705.1
MW434706.1
MW434707.1
MW434708.1
MW434709.1
MW434710.1
MW434711.1
MW434712.1
MW434713.1
MW434714.1
MW434715.1
MW434716.1
MW434717.1
MW434718.1
MW434719.1
MW434720.1
MW434721.1
MW434722.1
MW434723.1
MW434724.1
MW434725.1
MW434726.1
MW434727.1
MW434728.1
MW434729.1
MW434730.1
MW434731.1
MW434732.1
MW434733.1
MW434734.1
MW434735.1
MW434736.1
MW434737.1
MW434738.1
MW434739.1
MW434740.1
MW434741.1
MW434742.1
MW434743.1
MW434744.1
MW434745.1
MW434746.1
MW434747.1
MW434748.1
MW434749.1
MW434750.1
MW434751.1
MW434752.1
MW434753.1
MW434754.1
MW434756.1
MW434757.1
MW434758.1
MW434759.1
MW434760.1
MW434761.1
MW434762.1
MW434763.1
MW434764.1
MW434765.1
MW434766.1
MW434767.1
MW434768.1
MW434769.1
MW434770.1
MW434771.1
MW434772.1
MW434773.1
MW434774.1
MW434775.1
MW434776.1
MW434777.1
MW434778.1
MW434779.1
MW434780.1
MW434781.1
MW434782.1
MW434783.1
MW434784.1
MW434785.1
MW434786.1
MW434787.1
MW434788.1
MW434789.1
MW434790.1
MW434791.1
MW434792.1
MW434793.1
MW434794.1
MW434795.1
MW434796.1
MW434797.1
MW434798.1
MW434799.1
MW434800.1
MW434801.1
MW434802.1
MW434803.1
MW434804.1
MW434805.1
MW434806.1
MW434807.1
MW434808.1
MW434809.1
MW434810.1
MW434811.1
MW434812.1
MW434813.1
MW434814.1
MW434815.1
MW434816.1
MW434817.1
MW434818.1
MW434819.1
MW434820.1
MW434821.1
MW434822.1
MW434823.1
MW434824.1
MW434825.1
MW434826.1
MW434827.1
MW434828.1
MW434829.1
MW434830.1
MW434831.1
MW434832.1
MW434833.1
MW434834.1
MW434835.1
MW434836.1
MW434837.1
MW434838.1
MW434839.1
MW434840.1
MW434841.1
MW434842.1
MW434843.1
MW434844.1
MW434845.1
MW434846.1
MW434847.1
MW434848.1
MW434849.1
MW434850.1
MW434851.1
MW434852.1
MW434853.1
MW434854.1
MW434855.1
MW434856.1
MW434857.1
MW434858.1
MW434859.1
MW434860.1
MW434861.1
MW434862.1
MW434863.1
MW434864.1
MW434865.1
MW434866.1
MW434867.1
MW434868.1
MW434869.1
MW434870.1
MW434871.1
MW434872.1
MW434873.1
MW434874.1
MW434875.1
MW434876.1
MW434877.1
MW434878.1
MW434879.1
MW434880.1
MW434881.1
MW434882.1
MW434883.1
MW434884.1
MW434885.1
MW434886.1
MW434887.1
MW434888.1
MW434889.1
MW434890.1
MW434891.1
MW434892.1
MW434893.1
MW434894.1
MW434895.1
MW434896.1
MW434897.1
MW434898.1
MW434899.1
MW434900.1
MW434901.1
MW434902.1
MW434903.1
MW434904.1
MW434905.1
MW434906.1
MW434907.1
MW434908.1
MW434909.1
MW434910.1
MW434911.1
MW434912.1
MW434913.1
MW434914.1
MW434915.1
MW434916.1
MW434917.1
MW434918.1
MW434919.1
MW434920.1
MW434921.1
MW434922.1
MW434923.1
MW434924.1
MW434925.1
MW434926.1
MW434927.1
MW434928.1
MW434929.1
MW434930.1
MW434931.1
MW434932.1
MW434933.1
MW434934.1
MW434935.1
MW434936.1
MW434937.1
MW434938.1
MW434939.1
MW434940.1
MW434941.1
MW434942.1
MW434943.1
MW434944.1
MW434945.1
MW434946.1
MW434947.1
MW434949.1
MW434950.1
MW434951.1
MW434952.1
MW434954.1
MW434955.1
MW434956.1
MW434957.1
MW434958.1
MW434959.1
MW434960.1
MW434961.1
MW434962.1
MW434963.1
MW434964.1
MW434965.1
MW434966.1
MW434967.1
MW434968.1
MW434969.1
MW434970.1
MW434971.1
MW434972.1
MW434973.1
MW434974.1
MW434975.1
MW434976.1
MW434977.1
MW434978.1
MW434979.1
MW434980.1
MW434981.1
MW434982.1
MW434983.1
MW434984.1
MW434985.1
MW434986.1
MW434987.1
MW434988.1
MW434989.1
MW434990.1
MW434991.1
MW434992.1
MW434993.1
MW434994.1
MW434995.1
MW434996.1
MW434997.1
MW434998.1
MW434999.1
MW435000.1
MW435001.1
MW435002.1
MW435003.1
MW435004.1
MW435005.1
MW435006.1
MW435007.1
MW435008.1
MW435009.1
MW435010.1
MW435011.1
MW435012.1
MW435013.1
MW435014.1
MW435015.1
MW435016.1
MW435017.1
MW435018.1
MW435019.1
MW435020.1
MW435021.1
MW462221.1
MW467791.1
MW495066.1
MW603934.1
MW603935.1
MW603936.1
MW603937.1
MW603938.1
MW603939.1
MW603940.1
MW603941.1
MW603942.1
MW603943.1
MW603944.1
MW603945.1
MW603946.1
MW603947.1
MW603948.1
MW603949.1
MW603950.1
MW603951.1
MW603952.1
MW603953.1
MW603954.1
MW603955.1
MW603956.1
MW603957.1
MW603958.1
MW603959.1
MW603960.1
MW603961.1
MW603962.1
MW603963.1
MW603964.1
MW603965.1
MW603966.1
MW603967.1
MW603968.1
MW603969.1
MW603970.1
MW652721.1
MW652728.1
MW653454.1
MW653455.1
MW653456.1
MW653457.1
MW653458.1
MW653459.1
MW653460.1
MW653461.1
MW653462.1
MW653463.1
MW653464.1
MW653465.1
MW653466.1
MW653467.1
MW653468.1
MW653469.1
MW653470.1
MW653471.1
MW653472.1
MW653473.1
MW653474.1
MW653475.1
MW653476.1
MW653477.1
MW653478.1
MW653479.1
MW653480.1
MW653481.1
MW653482.1
MW653483.1
MW653484.1
MW653485.1
MW653486.1
MW653487.1
MW653488.1
MW653489.1
MW653490.1
MW653491.1
MW653492.1
MW653493.1
MW653494.1
MW653495.1
MW653496.1
MW653497.1
MW653498.1
MW653499.1
MW653500.1
MW653501.1
MW653502.1
MW653503.1
MW653504.1
MW653505.1
MW653506.1
MW653507.1
MW653508.1
MW653509.1
MW653510.1
MW653511.1
MW653512.1
MW653513.1
MW653514.1
MW653515.1
MW653516.1
MW653517.1
MW653518.1
MW653519.1
MW653520.1
MW653521.1
MW653522.1
MW653523.1
MW653524.1
MW653525.1
MW653526.1
MW653527.1
MW653528.1
MW653529.1
MW653530.1
MW653531.1
MW653532.1
MW653533.1
MW653534.1
MW653535.1
MW653536.1
MW653537.1
MW653538.1
MW653539.1
MW653540.1
MW653541.1
MW653542.1
MW653543.1
MW653544.1
MW653545.1
MW653546.1
MW653547.1
MW653548.1
MW653549.1
MW653550.1
MW653551.1
MW653552.1
MW653553.1
MW653554.1
MW653555.1
MW653556.1
MW653557.1
MW653558.1
MW653559.1
MW653560.1
MW653561.1
MW653562.1
MW653563.1
MW653564.1
MW653565.1
MW653566.1
MW653567.1
MW653568.1
MW653569.1
MW653570.1
MW653571.1
MW653572.1
MW653573.1
MW653574.1
MW653575.1
MW653576.1
MW653577.1
MW653578.1
MW653579.1
MW653580.1
MW653581.1
MW653582.1
MW653583.1
MW653584.1
MW653585.1
MW653586.1
MW653587.1
MW653588.1
MW653589.1
MW653590.1
MW653591.1
MW653592.1
MW653593.1
MW653594.1
MW653595.1
MW653596.1
MW653597.1
MW653598.1
MW653599.1
MW653600.1
MW653601.1
MW653602.1
MW653603.1
MW653604.1
MW653605.1
MW653606.1
MW653607.1
MW653608.1
MW653609.1
MW653610.1
MW653611.1
MW653612.1
MW653613.1
MW653614.1
MW653615.1
MW653616.1
MW653617.1
MW653618.1
MW653619.1
MW653620.1
MW653621.1
MW653622.1
MW653623.1
MW653624.1
MW653625.1
MW653626.1
MW653627.1
MW653628.1
MW653629.1
MW653630.1
MW653631.1
MW653632.1
MW653633.1
MW653634.1
MW653635.1
MW653636.1
MW653637.1
MW653638.1
MW653639.1
MW653640.1
MW653641.1
MW653642.1
MW653643.1
MW653644.1
MW653645.1
MW653646.1
MW653647.1
MW653648.1
MW653649.1
MW653650.1
MW653651.1
MW653652.1
MW653653.1
MW653654.1
MW653655.1
MW653656.1
MW653657.1
MW653658.1
MW653659.1
MW653660.1
MW653661.1
MW653662.1
MW653663.1
MW653664.1
MW653665.1
MW653666.1
MW653667.1
MW653668.1
MW653669.1
MW653670.1
MW653671.1
MW653672.1
MW653673.1
MW653674.1
MW653675.1
MW653676.1
MW653677.1
MW653678.1
MW653679.1
MW653680.1
MW653681.1
MW653682.1
MW653683.1
MW653684.1
MW653685.1
MW653686.1
MW653687.1
MW653688.1
MW653689.1
MW653690.1
MW653691.1
MW653692.1
MW653693.1
MW653694.1
MW653695.1
MW653696.1
MW653697.1
MW653698.1
MW653699.1
MW653700.1
MW653701.1
MW653702.1
MW653703.1
MW653704.1
MW653705.1
MW653706.1
MW653707.1
MW653708.1
MW653709.1
MW653814.1
MW653815.1
MW653816.1
MW653817.1
MW653818.1
MW653819.1
MW653820.1
MW653821.1
MW653822.1
MW653823.1
MW653824.1
MW653825.1
MW653826.1
MW653827.1
MW653828.1
MW653829.1
MW653830.1
MW653831.1
MW653832.1
MW653833.1
MW653834.1
MW653835.1
MW653836.1
MW653837.1
MW653838.1
MW653839.1
MW653840.1
MW653841.1
MW653842.1
MW653843.1
MW653844.1
MW653845.1
MW653846.1
MW653847.1
MW653848.1
MW653849.1
MW653850.1
MW653851.1
MW653852.1
MW653853.1
MW653854.1
MW653855.1
MW653856.1
MW653857.1
MW653858.1
MW653859.1
MW653862.1
MW655535.1
MW655536.1
MW655537.1
MW655538.1
MW656254.1
MT135230.1
MT135231.1
MT135232.1
MT135233.1
MT135234.1
MT135235.1
MT135236.1
MT135237.1
MT135238.1
MT135239.1
MT135240.1
MT135241.1
MT135242.1
MT135243.1
MT135244.1
MT135245.1
MT135246.1
MT135247.1
MT135248.1
MT135249.1
MT135250.1
MT135251.1
MT135252.1
MT135253.1
MT135254.1
MT135255.1
MT135256.1
MT135257.1
MT135258.1
MT135259.1
MT135260.1
MT135261.1
MT135262.1
MT135263.1
MT135264.1
MT135265.1
MT135266.1
MT135267.1
MT135268.1
MT135269.1
MT135270.1
MT135271.1
MT135272.1
MT135273.1
MT135274.1
MT135275.1
MT135276.1
MT135277.1
MT135278.1
MT135279.1
MT135280.1
MT135281.1
MT135282.1
MT135283.1
MT135284.1
MT135285.1
MT135286.1
MT135287.1
MT135288.1
MT135289.1
MT135290.1
MT135291.1
MT135292.1
MT135293.1
MT135294.1
MT135295.1
MT135296.1
MT135297.1
MT135298.1
MT135299.1
MT135300.1
MT135301.1
MT135302.1
MT135303.1
MT135304.1
MT135305.1
MT135306.1
MT135307.1
MT135308.1
MT135309.1
MT135310.1
MT135311.1
MT135312.1
MT135313.1
MT135314.1
MT135315.1
MT135316.1
MT135317.1
MT135318.1
MT135319.1
MT135320.1
MT135321.1
MT135322.1
MT135323.1
MT135324.1
MT135325.1
MT135326.1
MT135327.1
MT135328.1
MT135329.1
MT135330.1
MT135331.1
MT135332.1
MT135333.1
MT135334.1
MT135335.1
MT135336.1
MT135337.1
MT135338.1
MT135339.1
MT135340.1
MT135341.1
MT135342.1
MT135343.1
MT135344.1
MT135345.1
MT135346.1
MT135347.1
MT135348.1
MT135349.1
MT135350.1
MT135351.1
MT135352.1
MT135353.1
MT135354.1
MT135355.1
MT135356.1
MT135357.1
MT135358.1
MT135359.1
MT135360.1
MT135361.1
MT135362.1
MT135363.1
MT135364.1
MT135365.1
MT135366.1
MT135367.1
MT135368.1
MT135369.1
MT135370.1
MT135371.1
MT135372.1
MT135373.1
MT135374.1
MT135375.1
MT135376.1
MT135377.1
MT135378.1
MT135379.1
MT135380.1
MT135381.1
MT135382.1
MT135383.1
MT135384.1
MT135385.1
MT135386.1
MT135387.1
MT135388.1
MT135389.1
MT135390.1
MT135391.1
MT135392.1
MT135393.1
MT135394.1
MT135395.1
MT135396.1
MT135397.1
MT135398.1
MT135399.1
MT135400.1
MT135401.1
MT135402.1
MT135403.1
MT135404.1
MT135405.1
MT135406.1
MT135407.1
MT135408.1
MT135409.1
MT135410.1
MT135411.1
MT135412.1
MT135413.1
MT135414.1
MT135415.1
MT135416.1
MT135417.1
MT135418.1
MT135419.1
MT135420.1
MT135421.1
MT135422.1
MT135423.1
MT135424.1
MT135425.1
MT135426.1
MT135427.1
MT135428.1
MT135429.1
MT135430.1
MT135431.1
MT135432.1
MT135433.1
MT135434.1
MT135435.1
MT135436.1
MT135437.1
MT135438.1
MT135439.1
MT135440.1
MT135441.1
MT135442.1
MT135443.1
MT135444.1
MT135445.1
MT135446.1
MT135447.1
MT135448.1
MT135449.1
MT135450.1
MT135451.1
MT135452.1
MT135453.1
MT135454.1
MT135455.1
MT135456.1
MT135457.1
MT135458.1
MT135459.1
MT135460.1
MT135461.1
MT135462.1
MT135463.1
MT135464.1
MT135465.1
MT135466.1
MT135467.1
MT135468.1
MT135469.1
MT135470.1
MT135471.1
MT135472.1
MT135473.1
MT135474.1
MT135475.1
MT135476.1
MT135477.1
MT135478.1
MT135479.1
MT135480.1
MT135481.1
MT135482.1
MT135483.1
MT135484.1
MT135485.1
MT135486.1
MT135487.1
MT135488.1
MT135489.1
MT135490.1
MT135491.1
MT135492.1
MT135493.1
MT135494.1
MT135495.1
MT135496.1
MT135497.1
MT135498.1
MT135499.1
MT135500.1
MT157383.1
MT157384.1
MT157385.1
MT157386.1
MT157387.1
MT157388.1
MT157389.1
MT157390.1
MT157391.1
MT157392.1
MT157393.1
MT157394.1
MT157395.1
MT198747.1
MT198748.1
MT198749.1
MT198750.1
MT198751.1
MT198752.1
MT198753.1
MT198754.1
MT198755.1
MT198756.1
MT198757.1
MT198758.1
MT212038.1
MT263029.1
MT579871.1
MT579872.1
MT579877.1
MT579878.1
MT579882.1
MT579885.1
MT579888.1
MT579889.1
MT591224.1
MT591225.1
MT621391.1
MT621392.1
MT621393.1
MT814841.1
MT814842.1
MT814843.1
MT814844.1
MT814845.1
MT814846.1
MT814847.1
MT814848.1
MT814849.1
MT814850.1
MT814851.1
MW139647.1
MW139648.1
MW357609.1
MW452941.1
MW625962.1
MW625963.1
MW625964.1
MW625965.1
MW625966.1
MW625967.1
MW625968.1
MW625969.1
MW625970.1
MW625971.1
MW625972.1
MW625973.1
MW625974.1
MW625975.1
MW625976.1
MW625977.1
MW625978.1
MW625979.1
MW625980.1
MW625981.1
MW625982.1
MW625983.1
MW625984.1
MW625985.1
MW625986.1
MW625987.1
MW625988.1
MW625989.1
MW625990.1
MW625991.1
MW625992.1
MW625993.1
MW625994.1
MW625995.1
MW625996.1
MW625997.1
MW625998.1
MW625999.1
MW626000.1
MW626001.1
MW626002.1
MW626003.1
MW626004.1
MW626005.1
MW626006.1
MW626007.1
MW626008.1
MW626033.1
MW626034.1
MW626035.1
MW626036.1
MW626037.1
MW626038.1
MW626039.1
MW626040.1
MW626041.1
MW626042.1
MW626043.1
MW626045.1
MW626046.1
MW626047.1
MW626048.1
MW626049.1
MW626050.1
MW626051.1
MW626053.1
MW626054.1
MW626055.1
MW626056.1
MW626057.1
MW626058.1
MW626059.1
MW626061.1
MW626062.1
MW626063.1
MW626064.1
MW626065.1
MW626066.1
MW626067.1
MW626069.1
MW626070.1
MW626071.1
MW626072.1
MW626073.1
MW626074.1
MW626075.1
MW626077.1
MW626078.1
MW626079.1
MW626080.1
MW626081.1
MW626082.1
MW626083.1
MW626085.1
MW626086.1
MW626087.1
MW626088.1
MW626089.1
MW626090.1
MW626091.1
MW626093.1
MW626094.1
MW626095.1
MW626096.1
MW626097.1
MW626098.1
MW626099.1
MW626100.1
MW626101.1
MW626102.1
MW626103.1
MW626247.1
MW626248.1
MW626249.1
MW626250.1
MW626252.1
MW626253.1
MW626254.1
MW626255.1
MW626256.1
MW626257.1
MW626258.1
MW626260.1
MW626261.1
MW626262.1
MW626266.1
MW626267.1
MW626268.1
MW626269.1
MW626270.1
MW626271.1
MW626272.1
MW626274.1
MW626275.1
MW626276.1
MW626277.1
MW626278.1
MW626279.1
MW626280.1
MW626282.1
MW626283.1
MW626284.1
MW626285.1
MW626286.1
MW626287.1
MW626288.1
MW626290.1
MW626291.1
MW626292.1
MW626293.1
MW626294.1
MW626295.1
MW626296.1
MW626298.1
MW626299.1
MW626300.1
MW626301.1
MW626302.1
MW626303.1
MW626304.1
MW626306.1
MW626307.1
MW626308.1
MW626309.1
MW626310.1
MW626311.1
MW626312.1
MW626314.1
MW626315.1
MW626316.1
MW626317.1
MW626319.1
MW626320.1
MW626321.1
MW626322.1
MW626323.1
MW626324.1
MW626325.1
MW626326.1
MW626327.1
MW626328.1
MW647921.2
MW647922.2
MW647923.2
MW647924.2
MW647925.2
MW647926.2
MW647927.2
MW647928.2
MW647929.2
MW647930.1
MW647931.1
MW647932.2
MW647933.1
MW647934.2
MW647935.2
MW647936.2
MW647937.2
MW647938.2
MW647939.2
MW647940.2
MW647941.1
MW647942.2
MW647943.2
MW647944.1
MW647945.2
MW647946.2
MW647947.1
MW647948.1
MW647949.2
MW647950.2
MW647954.2
MW647955.2
MW647956.2
MW647957.2
MW647958.2
MW647959.2
MW647960.2
MW647961.1
MW647962.2
MW647963.2
MW647964.2
MW647965.1
MW647966.2
MW647967.2
MW647968.2
MW647969.1
MW647970.2
MW647971.2
MW647972.2
MW647973.2
MW647974.2
MW647975.2
MW647976.2
MW647977.2
MW647978.1
MW647979.2
MW647980.2
MW647981.2
MW647982.2
MW647983.2
MW647984.2
MW647985.2
MW647986.2
MW647987.1
MW647988.2
MW647989.2
MW647990.2
MW647991.2
MW647992.2
MW647993.2
MW647994.2
MW647995.1
MW647996.1
MW647997.2
MW647998.2
MW647999.2
MW648000.2
MW648001.2
MW648002.2
MW648003.2
MW648004.2
MW648005.2
MW648006.2
MW648007.2
MW648008.1
MW648009.2
MW648010.2
MW648011.2
MW648012.2
MW648013.2
MW648014.2
MW648015.2
MW648016.2
MW648017.2
MW648018.1
MW648019.2
MW648020.2
MW648021.2
MW648022.2
MW648023.2
MW648024.2
MW648025.2
MW648026.2
MW648027.1
MW648028.2
MW648029.2
MW648030.2
MW648031.2
MW648032.2
MW648033.2
MW648034.2
MW648035.2
MW648036.2
MW648037.2
MW648038.1
MW648039.2
MW648040.1
MW648041.2
MW648042.2
MW648043.2
MW648044.2
MW648045.2
MW648046.2
MW648047.2
MW648048.2
MW648049.2
MW648050.2
MW648051.1
MW648052.1
MW648053.2
MW648054.2
MW648055.2
MW648056.2
MW648057.2
MW648058.1
MW648059.2
MW648060.2
MW648061.2
MW648062.1
MW648063.2
MW648064.2
MW648065.2
MW648066.2
MW648067.2
MW648068.2
MW648069.2
MW648070.2
MW648071.2
MW648072.2
MW648073.2
MW648074.2
MW648075.2
MW648076.2
MW648077.2
MW648078.2
MW648079.2
MW648080.2
MW648081.2
MW648082.2
MW648083.1
MW648084.2
MW648085.2
MW648086.2
MW648087.2
MW648088.2
MW648089.2
MW648090.2
MW648091.2
MW648092.2
MW648093.2
MW648094.2
MW648095.2
MW648096.1
MW648097.2
MW648098.2
MW648099.2
MW648100.2
MW648101.2
MW648102.2
MW648103.1
MW648104.2
MW648105.2
MW648106.2
MW648107.2
MW648108.1
MW648109.2
MW648110.1
MW648111.2
MW648112.1
MW648113.2
MW648114.2
MW648115.2
MW648116.2
MW648117.2
MW648118.2
MW648119.2
MW648120.2
MW648121.2
MW648122.2
MW648123.2
MW648124.2
MW648125.2
MW648126.1
MW648127.2
MW648128.2
MW648129.2
MW648130.2
MW648131.2
MW648132.2
MW648133.1
MW648134.2
MW648135.2
MW648136.2
MW648137.2
MW648138.1
MW648139.2
MW648140.2
MW648141.2
MW648142.1
MW648143.2
MW648144.2
MW648145.2
MW648146.2
MW648147.2
MW648148.2
MW648149.2
MW648152.1
MW648153.1
MW648154.1
MW648155.1
MW648156.1
MW648157.1
MW648158.1
MW648159.1
MW648160.1
MW648161.1
MW648162.1
MW648163.1
MW648164.1
MW648165.1
MW648166.1
MW648167.1
MW648168.1
MW648169.1
MW648170.1
MW648171.1
MW648172.1
MW648173.1
MW648174.1
MW648175.1
MW648176.1
MW648177.1
MW648178.1
MW648179.1
MW648180.1
MW648181.1
MW648182.1
MW648183.1
MW648184.1
MW648185.1
MW648186.1
MW648187.1
MW648188.1
MW648189.1
MW648190.1
MW648191.1
MW648192.1
MW648193.1
MW648194.1
MW648195.1
MW648196.1
MW648197.1
MW648198.1
MW648199.1
MW648200.1
MW648201.1
MW648202.1
MW648203.1
MW648204.1
MW648205.1
MW648206.1
MW648207.1
MW648208.1
MW648209.1
MW648210.1
MW648211.1
MW648212.1
MW648242.1
MW648243.1
MW648244.1
MW648245.1
MW648246.1
MW648247.1
MW648248.1
MW648249.1
MW648250.1
MW648251.1
MW648252.1
MW648253.1
MW648254.1
MW648255.1
MW648256.1
MW648257.1
MW648258.1
MW648259.1
MW648260.1
MW648261.1
MW648262.1
MW648263.1
MW648264.1
MW648265.1
MW648266.1
MW648267.1
MW648268.1
MW648269.1
MW648270.1
MW648271.1
MW648272.1
MW648273.1
MW648274.1
MW648275.1
MW648276.1
MW648277.1
MW648278.1
MW648279.1
MW648280.1
MW648281.1
MW648282.1
MW648283.1
MW648284.1
MW648285.1
MW648286.1
MW648287.1
MW648288.1
MW648289.1
MW648290.1
MW648291.1
MW648292.1
MW648293.1
MW648294.1
MW648295.1
MW648296.1
MW648297.1
MW648298.1
MW648299.1
MW648300.1
MW648301.1
MW648302.1
MW648303.1
MW648304.1
MW648305.1
MW648306.1
MW648307.1
MW648308.1
MW648309.1
MW648310.1
MW648311.1
MW648312.1
MW648313.1
MW648314.1
MW648315.1
MW648316.1
MW648317.1
MW648318.1
MW648319.1
MW648320.1
MW648321.1
MW648322.1
MW648323.1
MW648587.1
MW648588.1
MW648742.1
MW648743.1
MW648744.1
MW648745.1
MW648746.1
MW648747.1
MW648748.1
MW648749.1
MW648750.1
MW648751.1
MW648752.1
MW648753.1
MW648754.1
MW648755.1
MW648756.1
MW648757.1
MW648758.1
MW648759.1
MW648760.1
MW648761.1
MW648762.1
MW648763.1
MW648764.1
MW648765.1
MW648766.1
MW648767.1
MW648768.1
MW648769.1
MW648770.1
MW648771.1
MW648772.1
MW648773.1
MW648774.1
MW648775.1
MW650113.1
MW650114.1
MW650115.1
MW650116.1
MW650117.1
MW650118.1
MW650119.1
MW650120.1
MW650121.1
MW650122.1
MW650123.1
MW650124.1
MW650125.1
MW650126.1
MW650127.1
MW650128.1
MW650129.1
MW650130.1
MW650131.1
MW650132.1
MW650133.1
MW650134.1
MW650135.1
MW650136.1
MW650137.1
MW650138.1
MW650139.1
MW650140.1
MW650141.1
MW650142.1
MW650650.1
MW651022.1
MW651023.1
MW651024.1
MW651025.1
MW651026.1
MW651027.1
MW651028.1
MW652542.1
MN520105.1
MN520106.1
MN520107.1
MN520108.1
MN520109.1
MN520110.1
MN520111.1
MN520112.1
MN520113.1
MN520114.1
MN520115.1
MN520116.1
MN520117.1
MN520118.1
MN520119.1
MN520120.1
MN520121.1
MN520122.1
MT137384.1
MT211961.1
MT303163.1
MT664721.1
MT671409.1
MT671410.1
MT671411.1
MT671412.1
MT671413.1
MT671414.1
MT671415.1
MT671416.1
MT671417.1
MT671418.1
MT671419.1
MT671420.1
MT671421.1
MT671422.1
MT671423.1
MT671424.1
MT730114.1
MT730115.1
MT730116.1
MT730117.1
MT757161.1
MT815927.1
MT815928.1
MT815929.1
MT815930.1
MT815931.1
MT815932.1
MT815933.1
MT815934.1
MT815935.1
MT815936.1
MT815937.1
MT815938.1
MT815939.1
MT815941.1
MT815942.1
MT815943.1
MT815944.1
MT815945.1
MT815946.1
MT815947.1
MT815948.1
MT815949.1
MT815950.1
MT815953.1
MT815961.1
MT815962.1
MT815963.1
MT815964.1
MT815965.1
MT815966.1
MT815967.1
MT815968.1
MT815969.1
MT815970.1
MT815971.1
MT815972.1
MT815973.1
MT815974.1
MT815976.1
MT815977.1
MT815978.1
MT815979.1
MT815980.1
MT815981.1
MT815982.1
MW281483.1
MW362471.1
MW362472.1
MW362473.1
MW362474.1
MW362475.1
MW362476.1
MW362477.1
MW411579.1
MW463890.1
MW463891.1
MW463892.1
MW463893.1
MW559990.1
MW559991.1
MW559992.1
MW559993.1
MW559994.1
MW619851.1
MW619852.1
MW619853.1
MW619854.1
MW619855.1
MW619856.1
MW619857.1
MW619858.1
MW619859.1
MW619860.1
MW619861.1
MW619862.1
MW619863.1
MW619864.1
MW619865.1
MW619866.1
MW619867.1
MW619868.1
MW619869.1
MW619870.1
MW619871.1
MW619872.1
MW619873.1
MW619874.1
MW619875.1
MW619876.1
MW619877.1
MW619878.1
MW619879.1
MW619880.1
MW619881.1
MW619882.1
MW645473.1
MW645474.1
MW645475.1
MW645476.1
MW645477.1
MW645481.1
MW645482.1
MW645483.1
MW645484.1
MW645485.1
MW645486.1
MW645487.1
MW645488.1
MW645489.1
MW645490.1
MW645491.1
MW645492.1
MW645493.1
MW645494.1
MW645495.1
MW645496.1
MW645497.1
MW645498.1
MW645499.1
MW645500.1
MW645501.1
MW645502.1
MW645503.1
MW645504.1
MW645505.1
MW645506.1
MW645507.1
MW645508.1
MW645509.1
MW645510.1
MW645511.1
MW645512.1
MW645513.1
MW645514.1
MW645515.1
MW645516.1
MW645517.1
MW645518.1
MW645519.1
MW645520.1
MW645521.1
MW645522.1
MW645523.1
MW645524.1
MW645525.1
MW645526.1
MW645527.1
MW645528.1
MW645529.1
MW645530.1
MW645531.1
MW645532.1
MW645533.1
MW645534.1
MW645535.1
MW645536.1
MW645537.1
MW645538.1
MW645539.1
MW645540.1
MW645541.1
MW645542.1
MW645543.1
MW645544.1
MW645545.1
MW645546.1
MW645547.1
MW645548.1
MW645549.1
MW645550.1
MW645551.1
MW645552.1
MW645553.1
MW645554.1
MW645555.1
MW645556.1
MW645557.1
MW645558.1
MW645559.1
MW645560.1
MW645561.1
MW645562.1
MW645563.1
MW645564.1
MW645565.1
MW645566.1
MW645567.1
MW645568.1
MW645569.1
MW645570.1
MW645571.1
MW645572.1
MW645573.1
MW645574.1
MW645575.1
MW645576.1
MW645577.1
MW645578.1
MW645579.1
MW645580.1
MW645581.1
MW645582.1
MW645583.1
MW645584.1
MW645585.1
MW645586.1
MW645587.1
MW645588.1
MW645589.1
MW645590.1
MW645591.1
MW645592.1
MW645593.1
MW645594.1
MW645595.1
MW645596.1
MW645597.1
MW645598.1
MW645599.1
MW645600.1
MW645601.1
MW645602.1
MW645603.1
MW645604.1
MW645605.1
MW645606.1
MW645607.1
MW645608.1
MW645609.1
MW645610.1
MW645611.1
MW645612.1
MW645613.1
MW645614.1
MW645615.1
MW645616.1
MW645617.1
MW645618.1
MW645619.1
MW645620.1
MW645621.1
MW645622.1
MW645623.1
MW645624.1
MW645625.1
MW645626.1
MW645627.1
MW645628.1
MW645629.1
MW645630.1
MW645631.1
MW645632.1
MW645633.1
MW645634.1
MW645635.1
MW645636.1
MW645637.1
MW645638.1
MW645639.1
MW645640.1
MW645641.1
MW645642.1
MW645643.1
MW645644.1
MW645645.1
MW645646.1
MW645647.1
MW645648.1
MW645649.1
MW645650.1
MW645651.1
MW645652.1
MW645653.1
MW645654.1
MW645655.1
MW645656.1
MW645657.1
MW645658.1
MW645659.1
MW645660.1
MW645661.1
MW645662.1
MW645663.1
MW645664.1
MW645665.1
MW645666.1
MW645667.1
MW645668.1
MW645669.1
MW645670.1
MW645671.1
MW645672.1
MW645673.1
MW645674.1
MW645675.1
MW645676.1
MW645677.1
MW645678.1
MW645679.1
MW645680.1
MW645681.1
MW645682.1
MW645683.1
MW645684.1
MW645685.1
MW645686.1
MW645687.1
MW645688.1
MW645689.1
MW645690.1
MW645691.1
MW645692.1
MW645693.1
MW645694.1
MW645695.1
MW645696.1
MW645697.1
MW645698.1
MW645699.1
MW645700.1
MW645701.1
MW645702.1
MW645703.1
MW645704.1
MW645705.1
MW645706.1
MW645707.1
MW645708.1
MW645709.1
MW645710.1
MW645711.1
MW645712.1
MW645713.1
MW645714.1
MW645715.1
MW645716.1
MW645717.1
MW645718.1
MW645719.1
MW645720.1
MW645721.1
MW645722.1
MW645723.1
MW645724.1
MW645725.1
MW645726.1
MW645727.1
MW645728.1
MW645729.1
MW645730.1
MW645731.1
MW645732.1
MW645733.1
MW645734.1
MW645735.1
MW645736.1
MW645737.1
MW645738.1
MW645739.1
MW645740.1
MW645741.1
MW645742.1
MW645743.1
MW645744.1
MW645745.1
MW645746.1
MW645747.1
MW645748.1
MW645749.1
MW645750.1
MW645751.1
MW645752.1
MW645753.1
MW645754.1
MW645755.1
MW645756.1
MW645757.1
MW645758.1
MW645759.1
MW645760.1
MW645761.1
MW645762.1
MW645763.1
MW645764.1
MW645765.1
MW645766.1
MW645767.1
MW645768.1
MW645769.1
MW645770.1
MW645771.1
MW645772.1
MW645773.1
MW645774.1
MW645775.1
MW645776.1
MW645777.1
MW645778.1
MW645779.1
MW645780.1
MW645781.1
MW645782.1
MW645783.1
MW645784.1
MW645785.1
MW645786.1
MW645787.1
MW645788.1
MW645789.1
MW645790.1
MW645791.1
MW645792.1
MW645793.1
MW645794.1
MW645795.1
MW645796.1
MW645797.1
MW645798.1
MW645799.1
MW645800.1
MW645801.1
MW645802.1
MW645803.1
MW645804.1
MW645805.1
MW645806.1
MW645807.1
MW645808.1
MW645809.1
MW645810.1
MW645811.1
MW645812.1
MW645813.1
MW645814.1
MW645815.1
MW645816.1
MW645817.1
MW645818.1
MW645819.1
MW645820.1
MW645821.1
MW645822.1
MW645823.1
MW645824.1
MW645825.1
MW645826.1
MW645827.1
MW645828.1
MW645829.1
MW645830.1
MW645831.1
MW645832.1
MW645833.1
MW645834.1
MW645835.1
MW645836.1
MW645837.1
MW645838.1
MW645839.1
MW645840.1
MW645841.1
MW645842.1
MW645843.1
MW645844.1
MW645845.1
MW645846.1
MW645847.1
MW645848.1
MW645849.1
MW645850.1
MW645851.1
MW645852.1
MW645853.1
MW645854.1
MW645855.1
MW645856.1
MW645857.1
MW645858.1
MW645859.1
MW645860.1
MW645861.1
MW645862.1
MW645863.1
MW645864.1
MW645865.1
MW645866.1
MW645867.1
MW645868.1
MW645869.1
MW645870.1
MW645871.1
MW645872.1
MW645873.1
MW645874.1
MW645875.1
MW645876.1
MW645877.1
MW645878.1
MW645879.1
MW645880.1
MW645881.1
MW645882.1
MW645883.1
MW645884.1
MW645885.1
MW645886.1
MW645887.1
MW645888.1
MW645889.1
MW645890.1
MW645891.1
MW645892.1
MW645893.1
MW645894.1
MW645895.1
MW645896.1
MW645897.1
MW645898.1
MW645899.1
MW645900.1
MW645901.1
MW645902.1
MW645903.1
MW645904.1
MW645905.1
MW645906.1
MW645907.1
MW645908.1
MW645909.1
MW645910.1
MW645911.1
MW645912.1
MW645913.1
MW645914.1
MW645915.1
MW645916.1
MW645917.1
MW645918.1
MW645919.1
MW645920.1
MW645921.1
MW645922.1
MW645923.1
MW645924.1
MW645925.1
MW645926.1
MW645927.1
MW645928.1
MW645929.1
MW645930.1
MW645931.1
MW645932.1
MW645933.1
MW645934.1
MW645935.1
MW645936.1
MW645937.1
MW645938.1
MW645939.1
MW645940.1
MW645941.1
MW645942.1
MW645943.1
MW645944.1
MW645945.1
MW645946.1
MW645947.1
MW645948.1
MW645949.1
MW645950.1
MW645951.1
MW645952.1
MW645953.1
MW645954.1
MW645955.1
MW645956.1
MW645957.1
MW645958.1
MW645959.1
MW645960.1
MW645961.1
MW645962.1
MW645963.1
MW645964.1
MW645965.1
MW645966.1
MW645967.1
MW645968.1
MW645969.1
MW645970.1
MW645971.1
MW645972.1
MW645973.1
MW645974.1
MW645975.1
MW645976.1
MW645977.1
MW645978.1
MW645979.1
MW645980.1
MW645981.1
MW645982.1
MW645983.1
MW645984.1
MW645985.1
MW645986.1
MW645987.1
MW645988.1
MW645989.1
MW645990.1
MW645991.1
MW645992.1
MW645993.1
MW645994.1
MW645995.1
MW645996.1
MW645997.1
MW645998.1
MW645999.1
MW646000.1
MW646001.1
MW646002.1
MW646003.1
MW646004.1
MW646005.1
MW646006.1
MW646007.1
MW646008.1
MW646009.1
MW646010.1
MW646011.1
MW646012.1
MW646013.1
MW646014.1
MW646015.1
MW646375.1
MW646376.1
MW646377.1
MW646422.1
MW646423.1
MW646424.1
MW646425.1
MW646426.1
MW646427.1
MW646428.1
MW646429.1
MW646430.1
MW646431.1
MW646597.1
MW646598.1
MW646599.1
MW646600.1
MW646601.1
MW646602.1
MW646603.1
MW646609.1
MW646610.1
MW646611.1
MW646612.1
MW646613.1
MW646614.1
MW646615.1
MW646616.1
MW646617.1
MW646618.1
MW646619.1
MW646620.1
MW646621.1
MW646622.1
MW646623.1
MW646624.1
MW646625.1
MW646626.1
MW646627.1
MW646628.1
MW646629.1
MW646630.1
MW646631.1
MW646632.1
MW646633.1
MW646634.1
MW646635.1
MW646636.1
MW646637.1
MW646638.1
MW646639.1
MW646640.1
MW646641.1
MW646642.1
MW646643.1
MW646644.1
MW646645.1
MW646646.1
MW646647.1
MW646648.1
MW646649.1
MW646650.1
MW646651.1
MW646652.1
MW646653.1
MW646654.1
MW646655.1
MW646656.1
MW646657.1
MW646658.1
MW646659.1
MW646660.1
MW646661.1
MW646662.1
MW646663.1
MW646664.1
MW646665.1
MW646666.1
MW646667.1
MW646668.1
MW646669.1
MW646670.1
MW646671.1
MW646672.1
MW646673.1
MW646674.1
MW646675.1
MW646676.1
MW646677.1
MW646678.1
MW646679.1
MW646680.1
MW646681.1
MW646682.1
MW646683.1
MW646684.1
MW646685.1
MW646686.1
MW646687.1
MW646688.1
MW646689.1
MW646690.1
MW646691.1
MW646692.1
MW646693.1
MW646694.1
MW646695.1
MW646696.1
MW646697.1
MW646698.1
MW646699.1
MW646700.1
MW646701.1
MW646702.1
MW646703.1
MW646704.1
MW646705.1
MW646706.1
MW646707.1
MW646708.1
MW646709.1
MW646710.1
MW646711.1
MW646712.1
MW646713.1
MW646714.1
MW646715.1
MW646716.1
MW646717.1
MW646718.1
MW646719.1
MW646720.1
MW646721.1
MW646722.1
MW646723.1
MW646724.1
MW646725.1
MW646726.1
MW646727.1
MW646728.1
MW646729.1
MW646730.1
MW646731.1
MW646732.1
MW646733.1
MW646734.1
MW646735.1
MW646736.1
MW646737.1
MW646738.1
MW646739.1
MW646740.1
MW646741.1
MW646742.1
MW646743.1
MW646744.1
MW646745.1
MW646746.1
MW646747.1
MW646748.1
MW646749.1
MW646750.1
MW646751.1
MW646752.1
MW646753.1
MW646754.1
MW646755.1
MW646756.1
MW646757.1
MW647186.1
MW647187.1
MW647188.1
MW647189.1
MW647190.1
MW647191.1
MW647192.1
MW647193.1
MW647194.1
MW647195.1
MW647196.1
MW647197.1
MW647198.1
MW647199.1
MW647200.1
MW647201.1
MW647202.1
MW647203.1
MW647204.1
MW647205.1
MW647206.1
MW647207.1
MW647208.1
MW647209.1
MW647210.1
MW647211.1
MW647212.1
MW647213.1
MW647214.1
MW647215.1
MW647216.1
MW647217.1
MW647218.1
MW647219.1
MW647220.1
MW647221.1
MW647222.1
MT156073.1
MT156074.1
MT156075.1
MT156076.1
MT156077.1
MT156078.1
MT156079.1
MT263282.1
MT263283.1
MT263284.1
MT263285.1
MT263286.1
MT263287.1
MT263288.1
MT263289.1
MT263290.1
MT367412.1
MT448054.1
MT671192.1
MT991093.1
MT991094.1
MT991095.1
MT991096.1
MT991097.1
MT991098.1
MT991099.1
MT991100.1
MT991101.1
MT991102.1
MT991103.1
MT991104.1
MW346704.1
MW346705.1
MW346734.1
MW346738.1
MW346740.1
MW346741.1
MW346743.1
MW347011.1
MW347012.1
MW347013.1
MW347014.1
MW347016.1
MW347018.1
MW347041.1
MW347043.1
MW347069.1
MW347392.1
MW347393.1
MW347394.1
MW347395.1
MW347396.1
MW347407.1
MW347437.1
MW347516.1
MW347517.1
MW347518.1
MW347519.1
MW347520.1
MW347581.1
MW347622.1
MW347813.1
MW347823.1
MW347826.1
MW347827.1
MW347828.1
MW347831.1
MW347832.1
MW347833.1
MW347834.1
MW347836.1
MW347839.1
MW347840.1
MW348215.1
MW348216.1
MW348217.1
MW348218.1
MW348219.1
MW348220.1
MW348221.1
MW348224.1
MW348225.1
MW348226.1
MW348227.1
MW348230.1
MW348231.1
MW348232.1
MW348233.1
MW348234.1
MW348239.1
MW348242.1
MW348303.1
MW348318.1
MW348568.1
MW348569.1
MW348570.1
MW348571.1
MW348572.1
MW600497.1
MW600499.1
MW602630.1
MW602631.1
MW603009.1
MW603010.1
MW603011.1
MW603012.1
MW603013.1
MW603014.1
MW603015.1
MW603016.1
MW603017.1
MW603018.1
MW603019.1
MW603020.1
MW603021.1
MW603022.1
MW603023.1
MW603024.1
MW603025.1
MW603026.1
MW603027.1
MW603028.1
MW603029.1
MW603030.1
MW603031.1
MW603032.1
MW603033.1
MW603034.1
MW603035.1
MW603036.1
MW642458.1
MW642461.1
MW642462.1
MW642463.1
MW642464.1
MW642465.1
MW642466.1
MW642467.1
MW642468.1
MW642469.1
MW642470.1
MW642471.1
MW642472.1
MW642473.1
MW642481.1
MW642482.1
MW642483.1
MW642484.1
MW642485.1
MW642486.1
MW642487.1
MW642488.1
MW642489.1
MW642490.1
MW642491.1
MW642492.1
MW642493.1
MW642494.1
MW642495.1
MW642496.1
MW642549.1
MW642550.1
MW642551.1
MW642552.1
MW642553.1
MW642554.1
MW642555.1
MW642556.1
MW642557.1
MW642558.1
MW642559.1
MW642560.1
MW642561.1
MW642562.1
MW642563.1
MW642564.1
MW642565.1
MW642566.1
MW642567.1
MW642568.1
MW642569.1
MW642570.1
MW642571.1
MW642572.1
MW642573.1
MW642574.1
MW642575.1
MW642576.1
MW642577.1
MW642578.1
MW642579.1
MW642580.1
MW642581.1
MW642582.1
MW642583.1
MW642584.1
MW642585.1
MW642586.1
MW642587.1
MW642588.1
MW642589.1
MW642590.1
MW642591.1
MW642592.1
MW642593.1
MW642594.1
MW642595.1
MW642596.1
MW642597.1
MW642598.1
MW642599.1
MW642600.1
MW642601.1
MW642602.1
MW642603.1
MW642604.1
MW642605.1
MW642606.1
MW642607.1
MW642608.1
MW642609.1
MW642610.1
MW642611.1
MW642612.1
MW642613.1
MW642614.1
MW642615.1
MW642616.1
MW642617.1
MW642618.1
MW642619.1
MW642620.1
MW642621.1
MW642622.1
MW642623.1
MW642624.1
MW642625.1
MW642626.1
MW642627.1
MW642628.1
MW642629.1
MW642630.1
MW642631.1
MW642632.1
MW642633.1
MW642634.1
MW642635.1
MW642636.1
MW642637.1
MW642638.1
MW642639.1
MW642640.1
MW642641.1
MW642642.1
MW642643.1
MW642644.1
MW642645.1
MW642646.1
MW642647.1
MW642648.1
MW642649.1
MW642650.1
MW642651.1
MW642652.1
MW642653.1
MW642654.1
MW642655.1
MW642656.1
MW642657.1
MW642658.1
MW642659.1
MW642660.1
MW642661.1
MW642662.1
MW642663.1
MW642664.1
MW642665.1
MW642666.1
MW642667.1
MW642668.1
MW642669.1
MW642670.1
MW642671.1
MW642672.1
MW642673.1
MW642674.1
MW642675.1
MW642676.1
MW642677.1
MW642678.1
MW642679.1
MW642680.1
MW642681.1
MW642682.1
MW642683.1
MW642684.1
MW642685.1
MW642686.1
MW642687.1
MW642688.1
MW642689.1
MW642690.1
MW642691.1
MW642692.1
MW642693.1
MW642694.1
MW642695.1
MW642696.1
MW642697.1
MW642698.1
MW642699.1
MW642700.1
MW642701.1
MW642702.1
MW642703.1
MW642704.1
MW642705.1
MW642706.1
MW642707.1
MW642708.1
MW642709.1
MW642710.1
MW642711.1
MW642712.1
MW642713.1
MW642714.1
MW642715.1
MW642716.1
MW642717.1
MW642718.1
MW642719.1
MW642720.1
MW642721.1
MW642722.1
MW642723.1
MW642724.1
MW642725.1
MW642726.1
MW642727.1
MW642728.1
MW642729.1
MW642730.1
MW642731.1
MW642732.1
MW642733.1
MW642734.1
MW642735.1
MW642736.1
MW642737.1
MW642738.1
MW642739.1
MW642740.1
MW642741.1
MW642742.1
MW642743.1
MW642744.1
MW642745.1
MW642746.1
MW642747.1
MW642748.1
MW642749.1
MW642750.1
MW642751.1
MW642752.1
MW642753.1
MW642754.1
MW642755.1
MW642756.1
MW642757.1
MW642758.1
MW642759.1
MW642760.1
MW642761.1
MW642762.1
MW642763.1
MW642764.1
MW642765.1
MW642766.1
MW642767.1
MW642768.1
MW642769.1
MW642770.1
MW642771.1
MW642772.1
MW642773.1
MW642774.1
MW642775.1
MW642776.1
MW642777.1
MW642778.1
MW642779.1
MW642780.1
MW642781.1
MW642782.1
MW642783.1
MW642784.1
MW642785.1
MW642786.1
MW642787.1
MW642788.1
MW642789.1
MW642790.1
MW642791.1
MW642792.1
MW642793.1
MW642794.1
MW642795.1
MW642796.1
MW642797.1
MW642798.1
MW642799.1
MW642800.1
MW642801.1
MW642802.1
MW642803.1
MW642804.1
MW642805.1
MW642806.1
MW642807.1
MW642808.1
MW642809.1
MW642810.1
MW642811.1
MW642812.1
MW642813.1
MW642814.1
MW642815.1
MW642816.1
MW642817.1
MW642818.1
MW642819.1
MW642820.1
MW642821.1
MW642822.1
MW642823.1
MW642824.1
MW642825.1
MW642826.1
MW642827.1
MW642828.1
MW642829.1
MW642830.1
MW642831.1
MW642832.1
MW642833.1
MW642834.1
MW642835.1
MW642836.1
MW642837.1
MW642838.1
MW642839.1
MW642840.1
MW642841.1
MW642842.1
MW642843.1
MW642844.1
MW642845.1
MW642846.1
MW642847.1
MW642848.1
MW642849.1
MW642850.1
MW642851.1
MW642852.1
MW642853.1
MW642854.1
MW642855.1
MW642856.1
MW642857.1
MW642858.1
MW642859.1
MW642860.1
MW642861.1
MW642862.1
MW642863.1
MW642864.1
MW642865.1
MW642866.1
MW642867.1
MW642868.1
MW642869.1
MW642870.1
MW642871.1
MW642872.1
MW642873.1
MW642874.1
MW642875.1
MW642876.1
MW642877.1
MW642878.1
MW642879.1
MW642880.1
MW642881.1
MW642882.1
MW642883.1
MW642884.1
MW642885.1
MW642886.1
MW642887.1
MW642888.1
MW642889.1
MW642890.1
MW642891.1
MW642892.1
MW642893.1
MW642894.1
MW642895.1
MW642896.1
MW642897.1
MW642898.1
MW642899.1
MW642900.1
MW642901.1
MW642902.1
MW642903.1
MW642904.1
MW642905.1
MW642906.1
MW642907.1
MW642908.1
MW642909.1
MW642910.1
MW642911.1
MW642912.1
MW642913.1
MW642914.1
MW642915.1
MW642916.1
MW642917.1
MW642918.1
MW642919.1
MW642920.1
MW642921.1
MW642922.1
MW642923.1
MW642924.1
MW642925.1
MW642926.1
MW642927.1
MW642928.1
MW642929.1
MW642930.1
MW642931.1
MW642932.1
MW642933.1
MW642934.1
MW642935.1
MW642936.1
MW642937.1
MW642938.1
MW642939.1
MW642940.1
MW642941.1
MW642942.1
MW642943.1
MW642944.1
MW642945.1
MW642946.1
MW642947.1
MW642948.1
MW642949.1
MW642950.1
MW642951.1
MW642952.1
MW642953.1
MW642954.1
MW642955.1
MW642956.1
MW642957.1
MW642958.1
MW642959.1
MW642960.1
MW642961.1
MW642962.1
MW642963.1
MW642964.1
MW642965.1
MW642966.1
MW642967.1
MW642968.1
MW642969.1
MW642970.1
MW642971.1
MW642972.1
MW642973.1
MW642974.1
MW642975.1
MW642976.1
MW642977.1
MW642978.1
MW642979.1
MW642980.1
MW642981.1
MW642982.1
MW642983.1
MW642984.1
MW642985.1
MW642986.1
MW642987.1
MW642988.1
MW642989.1
MW642990.1
MW642991.1
MW642992.1
MW642993.1
MW642994.1
MW642995.1
MW642996.1
MW642997.1
MW642998.1
MW642999.1
MW643000.1
MW643001.1
MW643002.1
MW643003.1
MW643004.1
MW643005.1
MW643006.1
MW643007.1
MW643008.1
MW643009.1
MW643010.1
MW643011.1
MW643012.1
MW643013.1
MW643014.1
MW643015.1
MW643016.1
MW643017.1
MW643018.1
MW643019.1
MW643020.1
MW643021.1
MW643022.1
MW643023.1
MW643024.1
MW643025.1
MW643026.1
MW643027.1
MW643028.1
MW643029.1
MW643030.1
MW643031.1
MW643032.1
MW643033.1
MW643034.1
MW643035.1
MW643036.1
MW643037.1
MW643038.1
MW643039.1
MW643040.1
MW643041.1
MW643042.1
MW643043.1
MW643044.1
MW643045.1
MW643046.1
MW643047.1
MW643048.1
MW643049.1
MW643050.1
MW643051.1
MW643052.1
MW643053.1
MW643054.1
MW643055.1
MW643056.1
MW643057.1
MW643058.1
MW643059.1
MW643060.1
MW643061.1
MW643062.1
MW643063.1
MW643064.1
MW643065.1
MW643066.1
MW643067.1
MW643068.1
MW643069.1
MW643070.1
MW643071.1
MW643072.1
MW643073.1
MW643074.1
MW643075.1
MW643076.1
MW643077.1
MW643078.1
MW643079.1
MW643080.1
MW643081.1
MW643082.1
MW643083.1
MW643084.1
MW643085.1
MW643086.1
MW643087.1
MW643088.1
MW643089.1
MW643090.1
MW643091.1
MW643092.1
MW643093.1
MW643094.1
MW643095.1
MW643096.1
MW643097.1
MW643098.1
MW643099.1
MW643100.1
MW643101.1
MW643102.1
MW643103.1
MW643104.1
MW643105.1
MW643106.1
MW643107.1
MW643108.1
MW643109.1
MW643110.1
MW643111.1
MW643112.1
MW643113.1
MW643114.1
MW643115.1
MW643116.1
MW643117.1
MW643118.1
MW643119.1
MW643120.1
MW643121.1
MW643122.1
MW643123.1
MW643124.1
MW643125.1
MW643126.1
MW643127.1
MW643128.1
MW643129.1
MW643130.1
MW643131.1
MW643132.1
MW643133.1
MW643134.1
MW643135.1
MW643136.1
MW643137.1
MW643138.1
MW643139.1
MW643140.1
MW643141.1
MW643142.1
MW643143.1
MW643144.1
MW643145.1
MW643146.1
MW643147.1
MW643148.1
MW643149.1
MW643150.1
MW643151.1
MW643152.1
MW643153.1
MW643154.1
MW643155.1
MW643156.1
MW643157.1
MW643158.1
MW643159.1
MW643160.1
MW643161.1
MW643162.1
MW643163.1
MW643164.1
MW643165.1
MW643166.1
MW643167.1
MW643168.1
MW643169.1
MW643170.1
MW643171.1
MW643172.1
MW643173.1
MW643174.1
MW643175.1
MW643176.1
MW643177.1
MW643178.1
MW643179.1
MW643180.1
MW643181.1
MW643182.1
MW643183.1
MW643184.1
MW643185.1
MW643186.1
MW643187.1
MW643188.1
MW643189.1
MW643190.1
MW643191.1
MW643192.1
MW643193.1
MW643194.1
MW643195.1
MW643196.1
MW643197.1
MW643198.1
MW643199.1
MW643200.1
MW643201.1
MW643202.1
MW643203.1
MW643204.1
MW643205.1
MW643206.1
MW643207.1
MW643208.1
MW643209.1
MW643210.1
MW643211.1
MW643212.1
MW643213.1
MW643214.1
MW643215.1
MW643216.1
MW643217.1
MW643218.1
MW643219.1
MW643220.1
MW643221.1
MW643222.1
MW643223.1
MW643224.1
MW643225.1
MW643226.1
MW643227.1
MW643228.1
MW643229.1
MW643230.1
MW643231.1
MW643232.1
MW643233.1
MW643234.1
MW643235.1
MW643236.1
MW643237.1
MW643238.1
MW643239.1
MW643240.1
MW643241.1
MW643242.1
MW643243.1
MW643244.1
MW643245.1
MW643246.1
MW643247.1
MW643248.1
MW643249.1
MW643250.1
MW643251.1
MW643252.1
MW643253.1
MW643254.1
MW643255.1
MW643256.1
MW643257.1
MW643258.1
MW643259.1
MW643260.1
MW643261.1
MW643262.1
MW643263.1
MW643264.1
MW643265.1
MW643266.1
MW643267.1
MW643268.1
MW643269.1
MW643270.1
MW643271.1
MW643272.1
MW643273.1
MW643274.1
MW643275.1
MW643276.1
MW643277.1
MW643278.1
MW643279.1
MW643280.1
MW643281.1
MW643282.1
MW643283.1
MW643284.1
MW643285.1
MW643286.1
MW643287.1
MW643288.1
MW643289.1
MW643290.1
MW643291.1
MW643292.1
MW643293.1
MW643294.1
MW643295.1
MW643296.1
MW643297.1
MW643298.1
MW643299.1
MW643300.1
MW643301.1
MW643302.1
MW643303.1
MW643304.1
MW643305.1
MW643306.1
MW643307.1
MW643308.1
MW643309.1
MW643310.1
MW643311.1
MW643312.1
MW643313.1
MW643314.1
MW643315.1
MW643316.1
MW643317.1
MW643318.1
MW643319.1
MW643320.1
MW643321.1
MW643322.1
MW643323.1
MW643324.1
MW643325.1
MW643326.1
MW643327.1
MW643328.1
MW643329.1
MW643330.1
MW643331.1
MW643332.1
MW643333.1
MW643334.1
MW643335.1
MW643336.1
MW643337.1
MW643338.1
MW643339.1
MW643340.1
MW643341.1
MW643342.1
MW643343.1
MW643344.1
MW643345.1
MW643346.1
MW643347.1
MW643348.1
MW643349.1
MW643350.1
MW643351.1
MW643352.1
MW643353.1
MW643354.1
MW643355.1
MW643356.1
MW643357.1
MW643358.1
MW643359.1
MW643360.1
MW643361.1
MW643362.1
MW643363.1
MW643364.1
MW643365.1
MW643366.1
MW643367.1
MW643368.1
MW643369.1
MW643370.1
MW643371.1
MW643372.1
MW643373.1
MW643374.1
MW643375.1
MW643376.1
MW643377.1
MW643378.1
MW643379.1
MW643380.1
MW643381.1
MW643382.1
MW643383.1
MW643384.1
MW643385.1
MW643386.1
MW643387.1
MW643388.1
MW643389.1
MW643390.1
MW643391.1
MW643392.1
MW643393.1
MW643394.1
MW643395.1
MW643396.1
MW643397.1
MW643398.1
MW643399.1
MW643400.1
MW643401.1
MW643402.1
MW643403.1
MW643404.1
MW643405.1
MW643406.1
MW643407.1
MW643408.1
MW643409.1
MW643410.1
MW643411.1
MW643412.1
MW643413.1
MW643414.1
MW643415.1
MW643416.1
MW643417.1
MW643418.1
MW643419.1
MW643420.1
MW643421.1
MW643422.1
MW643423.1
MW643424.1
MW643425.1
MW643426.1
MW643427.1
MW643428.1
MW643429.1
MW643430.1
MW643431.1
MW643432.1
MW643433.1
MW643434.1
MW643435.1
MW643436.1
MW643437.1
MW643438.1
MW643439.1
MW643440.1
MW643441.1
MW643442.1
MW643443.1
MW643444.1
MW643445.1
MW643446.1
MW643447.1
MW643448.1
MW643449.1
MW643450.1
MW643451.1
MW643452.1
MW643453.1
MW643454.1
MW643455.1
MW643456.1
MW643457.1
MW643458.1
MW643459.1
MW643460.1
MW643461.1
MW643462.1
MW643463.1
MW643464.1
MW643465.1
MW643466.1
MW643467.1
MW643468.1
MW643469.1
MW643470.1
MW643471.1
MW643472.1
MW643473.1
MW643474.1
MW643475.1
MW643476.1
MW643477.1
MW643478.1
MW643479.1
MW643480.1
MW643481.1
MW643482.1
MW643483.1
MW643484.1
MW643485.1
MW643486.1
MW643487.1
MW643488.1
MW643489.1
MW643490.1
MW643491.1
MW643492.1
MW643493.1
MW643494.1
MW643495.1
MW643496.1
MW643497.1
MW643498.1
MW643499.1
MW643500.1
MW643501.1
MW643502.1
MW643503.1
MW643504.1
MW643505.1
MW643506.1
MW643507.1
MW643508.1
MW643509.1
MW643510.1
MW643511.1
MW643512.1
MW643513.1
MW643514.1
MW643515.1
MW643516.1
MW643517.1
MW643518.1
MW643519.1
MW643520.1
MW643521.1
MW643522.1
MW643523.1
MW643524.1
MW643525.1
MW643526.1
MW643527.1
MW643528.1
MW643529.1
MW643530.1
MW643531.1
MW643532.1
MW643533.1
MW643534.1
MW643535.1
MW643536.1
MW643537.1
MW643538.1
MW643539.1
MW643540.1
MW643541.1
MW643542.1
MW643543.1
MW643544.1
MW643545.1
MW643546.1
MW643547.1
MW643548.1
MW643549.1
MW643550.1
MW643551.1
MW643552.1
MW643553.1
MW643554.1
MW643555.1
MW643556.1
MW643557.1
MW643558.1
MW643559.1
MW643560.1
MW643561.1
MW643562.1
MW643563.1
MW643564.1
MW643565.1
MW643566.1
MW643567.1
MW643568.1
MW643569.1
MW643570.1
MW643571.1
MW643572.1
MW643573.1
MW643574.1
MW643575.1
MW643576.1
MW643577.1
MW643578.1
MW643579.1
MW643580.1
MW643581.1
MW643582.1
MW643583.1
MW643584.1
MW643585.1
MW643586.1
MW643587.1
MW643588.1
MW643589.1
MW643590.1
MW643591.1
MW643592.1
MW643593.1
MW643594.1
MW643595.1
MW643596.1
MW643597.1
MW643598.1
MW643599.1
MW643600.1
MW643601.1
MW643602.1
MW643603.1
MW643604.1
MW643605.1
MW643606.1
MW643607.1
MW643608.1
MW643609.1
MW643610.1
MW643611.1
MW643612.1
MW643613.1
MW643614.1
MW643615.1
MW643616.1
MW643617.1
MW643618.1
MW643619.1
MW643620.1
MW643621.1
MW643622.1
MW643623.1
MW643624.1
MW643625.1
MW643626.1
MW643627.1
MW643628.1
MW643629.1
MW643630.1
MW643631.1
MW643632.1
MW643633.1
MW643634.1
MW643635.1
MW643636.1
MW643637.1
MW643638.1
MW643639.1
MW643640.1
MW643641.1
MW643642.1
MW643643.1
MW643644.1
MW643645.1
MW643646.1
MW643647.1
MW643648.1
MW643649.1
MW643650.1
MW643651.1
MW643652.1
MW643653.1
MW643654.1
MW643655.1
MW643656.1
MW643657.1
MW643658.1
MW643659.1
MW643660.1
MW643661.1
MW643662.1
MW643663.1
MW643664.1
MW643665.1
MW643666.1
MW643667.1
MW643668.1
MW643669.1
MW643670.1
MW643671.1
MW643672.1
MW643673.1
MW643674.1
MW643675.1
MW643676.1
MW643677.1
MW643678.1
MW643679.1
MW643680.1
MW643681.1
MW643682.1
MW643683.1
MW643684.1
MW643685.1
MW643686.1
MW643687.1
MW643688.1
MW643689.1
MW643690.1
MW643691.1
MW643692.1
MW643693.1
MW643694.1
MW643695.1
MW643696.1
MW643697.1
MW643698.1
MW643699.1
MW643700.1
MW643701.1
MW643702.1
MW643703.1
MW643704.1
MW643705.1
MW643706.1
MW643707.1
MW643708.1
MW643709.1
MW643710.1
MW643711.1
MW643712.1
MW643713.1
MW643714.1
MW643715.1
MW643716.1
MW643717.1
MW643718.1
MW643719.1
MW643720.1
MW643721.1
MW643722.1
MW643723.1
MW643724.1
MW643725.1
MW643726.1
MW643727.1
MW643728.1
MW643729.1
MW643730.1
MW643731.1
MW643732.1
MW643733.1
MW643734.1
MW643735.1
MW643736.1
MW643737.1
MW643738.1
MW643739.1
MW643740.1
MW643741.1
MW643742.1
MW643743.1
MW643744.1
MW643745.1
MW643746.1
MW643747.1
MW643748.1
MW643749.1
MW643750.1
MW643751.1
MW643752.1
MW643753.1
MW643754.1
MW643755.1
MW643756.1
MW643757.1
MW643758.1
MW643759.1
MW643760.1
MW643761.1
MW643762.1
MW643763.1
MW643764.1
MW643765.1
MW643766.1
MW643767.1
MW643768.1
MW643769.1
MW643770.1
MW643771.1
MW643772.1
MW643773.1
MW643774.1
MW643775.1
MW643776.1
MW643777.1
MW643778.1
MW643779.1
MW643780.1
MW643781.1
MW643782.1
MW643783.1
MW643784.1
MW643785.1
MW643786.1
MW643787.1
MW643788.1
MW643789.1
MW643790.1
MW643791.1
MW643792.1
MW643793.1
MW643794.1
MW643795.1
MW643796.1
MW643797.1
MW643798.1
MW643799.1
MW643800.1
MW643801.1
MW643802.1
MW643803.1
MW643804.1
MW643805.1
MW643806.1
MW643807.1
MW643808.1
MW643809.1
MW643810.1
MW643811.1
MW643812.1
MW643813.1
MW643814.1
MW643815.1
MW643816.1
MW643817.1
MW643818.1
MW643819.1
MW643820.1
MW643821.1
MW643822.1
MW643823.1
MW643824.1
MW643825.1
MW643826.1
MW643827.1
MW643828.1
MW643829.1
MW643830.1
MW643831.1
MW643832.1
MW643833.1
MW643834.1
MW643835.1
MW643836.1
MW643837.1
MW643838.1
MW643839.1
MW643840.1
MW643841.1
MW643842.1
MW643843.1
MW643844.1
MW643845.1
MW643846.1
MW643847.1
MW643848.1
MW643849.1
MW643850.1
MW643851.1
MW643852.1
MW643853.1
MW643854.1
MW643855.1
MW643856.1
MW643857.1
MW643858.1
MW643859.1
MW643860.1
MW643861.1
MW643862.1
MW643863.1
MW643864.1
MW643865.1
MW643866.1
MW643867.1
MW643868.1
MW643869.1
MW643870.1
MW643871.1
MW643872.1
MW643873.1
MW643874.1
MW643875.1
MW643876.1
MW643877.1
MW643878.1
MW643879.1
MW643880.1
MW643881.1
MW643882.1
MW643883.1
MW643884.1
MW643885.1
MW643886.1
MW643887.1
MW643888.1
MW643889.1
MW643890.1
MW643891.1
MW643892.1
MW643893.1
MW643894.1
MW643895.1
MW643896.1
MW643897.1
MW643898.1
MW643899.1
MW643900.1
MW643901.1
MW643902.1
MW643903.1
MW643904.1
MW643905.1
MW643906.1
MW643907.1
MW643908.1
MW643909.1
MW643910.1
MW643911.1
MW643912.1
MW643913.1
MW643914.1
MW643915.1
MW643916.1
MW643917.1
MW643918.1
MW643919.1
MW643920.1
MW643921.1
MW643922.1
MW643923.1
MW643924.1
MW643925.1
MW643926.1
MW643927.1
MW643928.1
MW643929.1
MW643930.1
MW643931.1
MW643932.1
MW643933.1
MW643934.1
MW643935.1
MW643936.1
MW643937.1
MW643938.1
MW643939.1
MW643940.1
MW643941.1
MW643942.1
MW643943.1
MW643944.1
MW643945.1
MW643946.1
MW643947.1
MW643948.1
MW643949.1
MW643950.1
MW643951.1
MW643952.1
MW643953.1
MW643954.1
MW643955.1
MW643956.1
MW643957.1
MW643958.1
MW643959.1
MW643960.1
MW643961.1
MW643962.1
MW643963.1
MW643964.1
MW643965.1
MW643966.1
MW643967.1
MW643968.1
MW643969.1
MW643970.1
MW643971.1
MW643972.1
MW643973.1
MW643974.1
MW643975.1
MW643976.1
MW643977.1
MW643978.1
MW643979.1
MW643980.1
MW643981.1
MW643982.1
MW643983.1
MW643984.1
MW643985.1
MW643986.1
MW643987.1
MW643988.1
MW643989.1
MW643990.1
MW643991.1
MW643992.1
MW643993.1
MW643994.1
MW643995.1
MW643996.1
MW643997.1
MW643998.1
MW643999.1
MW644000.1
MW644001.1
MW644002.1
MW644003.1
MW644004.1
MW644005.1
MW644006.1
MW644007.1
MW644008.1
MW644009.1
MW644010.1
MW644011.1
MW644012.1
MW644013.1
MW644014.1
MW644015.1
MW644016.1
MW644017.1
MW644018.1
MW644019.1
MW644020.1
MW644021.1
MW644022.1
MW644023.1
MW644024.1
MW644025.1
MW644026.1
MW644027.1
MW644028.1
MW644029.1
MW644030.1
MW644031.1
MW644032.1
MW644033.1
MW644034.1
MW644035.1
MW644036.1
MW644037.1
MW644038.1
MW644039.1
MW644040.1
MW644041.1
MW644042.1
MW644043.1
MW644044.1
MW644045.1
MW644046.1
MW644047.1
MW644048.1
MW644049.1
MW644050.1
MW644051.1
MW644052.1
MW644053.1
MW644054.1
MW644055.1
MW644056.1
MW644057.1
MW644058.1
MW644059.1
MW644060.1
MW644061.1
MW644062.1
MW644063.1
MW644064.1
MW644065.1
MW644066.1
MW644067.1
MW644068.1
MW644069.1
MW644070.1
MW644071.1
MW644072.1
MW644073.1
MW644074.1
MW644075.1
MW644076.1
MW644077.1
MW644078.1
MW644079.1
MW644080.1
MW644081.1
MW644082.1
MW644083.1
MW644084.1
MW644085.1
MW644086.1
MW644087.1
MW644088.1
MW644089.1
MW644090.1
MW644091.1
MW644092.1
MW644093.1
MW644094.1
MW644095.1
MW644096.1
MW644097.1
MW644098.1
MW644099.1
MW644100.1
MW644101.1
MW644102.1
MW644103.1
MW644104.1
MW644105.1
MW644106.1
MW644107.1
MW644108.1
MW644109.1
MW644110.1
MW644111.1
MW644112.1
MW644113.1
MW644114.1
MW644115.1
MW644116.1
MW644117.1
MW644118.1
MW644119.1
MW644120.1
MW644121.1
MW644122.1
MW644123.1
MW644124.1
MW644125.1
MW644126.1
MW644127.1
MW644128.1
MW644129.1
MW644130.1
MW644131.1
MW644132.1
MW644133.1
MW644134.1
MW644135.1
MW644136.1
MW644137.1
MW644138.1
MW644139.1
MW644140.1
MW644141.1
MW644142.1
MW644143.1
MW644144.1
MW644145.1
MW644146.1
MW644147.1
MW644148.1
MW644149.1
MW644150.1
MW644151.1
MW644152.1
MW644153.1
MW644154.1
MW644155.1
MW644156.1
MW644157.1
MW644158.1
MW644159.1
MW644160.1
MW644161.1
MW644162.1
MW644163.1
MW644164.1
MW644165.1
MW644166.1
MW644167.1
MW644168.1
MW644169.1
MW644170.1
MW644171.1
MW644172.1
MW644173.1
MW644174.1
MW644175.1
MW644176.1
MW644177.1
MW644178.1
MW644179.1
MW644180.1
MW644181.1
MW644182.1
MW644183.1
MW644184.1
MW644185.1
MW644186.1
MW644187.1
MW644188.1
MW644189.1
MW644190.1
MW644191.1
MW644192.1
MW644193.1
MW644194.1
MW644195.1
MW644196.1
MW644197.1
MW644198.1
MW644199.1
MW644200.1
MW644201.1
MW644202.1
MW644203.1
MW644204.1
MW644205.1
MW644206.1
MW644207.1
MW644208.1
MW644209.1
MW644210.1
MW644211.1
MW644212.1
MW644213.1
MW644214.1
MW644215.1
MW644216.1
MW644217.1
MW644218.1
MW644219.1
MW644220.1
MW644221.1
MW644222.1
MW644223.1
MW644224.1
MW644225.1
MW644226.1
MW644227.1
MW644228.1
MW644229.1
MW644230.1
MW644231.1
MW644232.1
MW644233.1
MW644234.1
MW644235.1
MW644236.1
MW644237.1
MW644238.1
MW644239.1
MW644240.1
MW644241.1
MW644242.1
MW644243.1
MW644244.1
MW644245.1
MW644246.1
MW644247.1
MW644248.1
MW644249.1
MW644250.1
MW644251.1
MW644252.1
MW644253.1
MW644254.1
MW644255.1
MW644256.1
MW644257.1
MW644258.1
MW644259.1
MW644260.1
MW644261.1
MW644262.1
MW644263.1
MW644264.1
MW644265.1
MW644266.1
MW644267.1
MW644268.1
MW644269.1
MW644270.1
MW644271.1
MW644272.1
MW644273.1
MW644274.1
MW644275.1
MW644276.1
MW644277.1
MW644278.1
MW644279.1
MW644280.1
MW644281.1
MW644282.1
MW644283.1
MW644284.1
MW644285.1
MW644286.1
MW644287.1
MW644288.1
MW644289.1
MW644290.1
MW644291.1
MW644292.1
MW644293.1
MW644294.1
MW644295.1
MW644296.1
MW644297.1
MW644298.1
MW644299.1
MW644300.1
MW644301.1
MW644302.1
MW644303.1
MW644304.1
MW644305.1
MW644306.1
MW644307.1
MW644308.1
MW644309.1
MW644310.1
MW644311.1
MW644312.1
MW644313.1
MW644314.1
MW644315.1
MW644316.1
MW644317.1
MW644318.1
MW644319.1
MW644320.1
MW644321.1
MW644322.1
MW644323.1
MW644324.1
MW644325.1
MW644326.1
MW644327.1
MW644328.1
MW644329.1
MW644330.1
MW644331.1
MW644332.1
MW644333.1
MW644334.1
MW644335.1
MW644336.1
MW644337.1
MW644338.1
MW644339.1
MW644340.1
MW644341.1
MW644342.1
MW644343.1
MW644344.1
MW644345.1
MW644346.1
MW644347.1
MW644348.1
MW644349.1
MW644350.1
MW644351.1
MW644352.1
MW644353.1
MW644354.1
MW644355.1
MW644356.1
MW644357.1
MW644358.1
MW644359.1
MW644360.1
MW644361.1
MW644362.1
MW644363.1
MW644364.1
MW644365.1
MW644366.1
MW644367.1
MW644368.1
MW644369.1
MW644370.1
MW644371.1
MW644372.1
MW644373.1
MW644374.1
MW644375.1
MW644376.1
MW644377.1
MW644378.1
MW644379.1
MW644380.1
MW644381.1
MW644382.1
MW644383.1
MW644384.1
MW644385.1
MW644386.1
MW644387.1
MW644388.1
MW644389.1
MW644390.1
MW644391.1
MW644392.1
MW644393.1
MW644394.1
MW644395.1
MW644396.1
MW644397.1
MW644398.1
MW644399.1
MW644400.1
MW644401.1
MW644402.1
MW644403.1
MW644404.1
MW644405.1
MW644406.1
MW644407.1
MW644408.1
MW644409.1
MW644410.1
MW644411.1
MW644412.1
MW644413.1
MW644414.1
MW644415.1
MW644416.1
MW644417.1
MW644418.1
MW644419.1
MW644420.1
MW644421.1
MW644422.1
MW644423.1
MW644424.1
MW644425.1
MW644426.1
MW644427.1
MW644428.1
MW644429.1
MW644430.1
MW644431.1
MW644432.1
MW644433.1
MW644434.1
MW644435.1
MW644436.1
MW644437.1
MW644438.1
MW644439.1
MW644440.1
MW644441.1
MW644442.1
MW644443.1
MW644444.1
MW644445.1
MW644446.1
MW644447.1
MW644448.1
MW644449.1
MW644450.1
MW644451.1
MW644452.1
MW644453.1
MW644454.1
MW644455.1
MW644456.1
MW644457.1
MW644458.1
MW644459.1
MW644460.1
MW644461.1
MW644462.1
MW644463.1
MW644464.1
MW644465.1
MW644466.1
MW644467.1
MW644468.1
MW644469.1
MW644470.1
MW644471.1
MW644472.1
MW644473.1
MW644474.1
MW644475.1
MW644476.1
MW644477.1
MW644478.1
MW644479.1
MW644480.1
MW644481.1
MW644482.1
MW644483.1
MW644484.1
MW644485.1
MW644486.1
MW644487.1
MW644488.1
MW644489.1
MW644490.1
MW644491.1
MW644492.1
MW644493.1
MW644494.1
MW644495.1
MW644496.1
MW644497.1
MW644498.1
MW644499.1
MW644500.1
MW644501.1
MW644502.1
MW644503.1
MW644504.1
MW644505.1
MW644506.1
MW644507.1
MW644508.1
MW644509.1
MW644510.1
MW644511.1
MW644512.1
MW644513.1
MW644514.1
MW644515.1
MW644516.1
MW644517.1
MW644518.1
MW644519.1
MW644520.1
BK011041.1
BK011042.1
BK011043.1
BK011044.1
BK011045.1
BK011046.1
BK011047.1
BK011179.1
MN927227.1
MN927228.1
MN927229.1
MW642248.1
MW642249.1
MW642250.1
MW642253.1
MW642254.1
MW642255.1
MW642256.1
MW642257.1
MW642258.1
MW642259.1
BK013339.1
BK013340.1
BK013341.1
BK013342.1
BK013343.1
MK530331.1
MK530332.1
MK530333.1
MK530334.1
MK530335.1
MK530336.1
MK530337.1
MK530338.1
MK530339.1
MK530340.1
MK530341.1
MK530342.1
MK530343.1
MK530344.1
MK530345.1
MK530346.1
MK530347.1
MK530364.1
MK530365.1
MK530366.1
MK530367.1
MK530368.1
MK530369.1
MK530370.1
MK530371.1
MK530372.1
MK530373.1
MK530374.1
MK530375.1
MK530392.1
MK530393.1
MK530394.1
MK530395.1
MK530396.1
MK530397.1
MK530398.1
MK530399.1
MK530400.1
MK530401.1
MK530402.1
MK530403.1
MK530404.1
MK530405.1
MK530406.1
MK530407.1
MK530408.1
MK530466.1
MK530467.1
MK530468.1
MK530469.1
MK530470.1
MK530471.1
MK530472.1
MK530473.1
MK530474.1
MK530475.1
MK530477.1
MK530478.1
MK530479.1
MK530480.1
MK530481.1
MK530482.1
MK530483.1
MK530484.1
MK530485.1
MK530486.1
MK530487.1
MK530488.1
MK530489.1
MK530490.1
MK530491.1
MK530492.1
MK530493.1
MK530494.1
MK530495.1
MK530496.1
MK530497.1
MT336158.1
MT336159.1
MT336160.1
MT366928.1
MT366929.1
MT366930.1
MT501452.1
MT501453.1
MT501454.1
MT501455.1
MT501456.1
MT501458.1
MT501459.1
MT501460.1
MW631729.1
MW631730.1
MW631731.1
MW631732.1
MW631733.1
MW631734.1
MW631735.1
MW631736.1
MW631737.1
MW631738.1
MW631739.1
MW631740.1
MW631741.1
MW631742.1
MW631743.1
MW631744.1
MW631745.1
MW631746.1
MW631747.1
MW631748.1
MW631749.1
MW631750.1
MW631751.1
MW631752.1
MW631753.1
MW631754.1
MW631755.1
MW631756.1
MW631757.1
MW631758.1
MW631759.1
MW631760.1
MW631761.1
MW631762.1
MW631763.1
MW631764.1
MW631765.1
MW631766.1
MW631767.1
MW631768.1
MW631769.1
MW631770.1
MW631771.1
MW631772.1
MW631773.1
MW631774.1
MW631775.1
MW631776.1
MW631777.1
MW631778.1
MW631779.1
MW631780.1
MW631781.1
MW631782.1
MW631783.1
MW631784.1
MW631785.1
MW631786.1
MW631787.1
MW631788.1
MW631789.1
MW631790.1
MW631791.1
MW631792.1
MW631793.1
MW631794.1
MW631795.1
MW631796.1
MW631797.1
MW631798.1
MW631799.1
MW631800.1
MW631801.1
MW631802.1
MW631803.1
MW631804.1
MW631805.1
MW631806.1
MW631807.1
MW631808.1
MW631809.1
MW631810.1
MW631811.1
MW631812.1
MW631813.1
MW631814.1
MW631815.1
MW631816.1
MW631817.1
MW631818.1
MW631819.1
MW631820.1
MW631821.1
MW631822.1
MW631823.1
MW631824.1
MW631825.1
MW631826.1
MW631827.1
MW631828.1
MW631829.1
MW631830.1
MW631831.1
MW631832.1
MW631833.1
MW631834.1
MW631835.1
MW631836.1
MW631837.1
MW631838.1
MW631839.1
MW631840.1
MW631841.1
MW631842.1
MW631843.1
MW631844.1
MW631845.1
MW631846.1
MW631847.1
MW631848.1
MW631849.1
MW631850.1
MW631851.1
MW631852.1
MW631853.1
MW631854.1
MW631855.1
MW631856.1
MW631857.1
MW631858.1
MW631859.1
MW631860.1
MW631861.1
MW631862.1
MW631863.1
MW631864.1
MW631865.1
MW631866.1
MW631867.1
MW631868.1
MW631869.1
MW631870.1
MW631871.1
MW631872.1
MW631873.1
MW631874.1
MW631875.1
MW631876.1
MW631877.1
MW631878.1
MW631879.1
MW631880.1
MW631881.1
MW631882.1
MW631883.1
MW631884.1
MW631885.1
MW631886.1
MW631887.1
MW631888.1
MW631889.1
MW631890.1
MW631891.1
MW631892.1
MW631893.1
MW631894.1
MW631895.1
MW631896.1
MW631897.1
MW631898.1
MW631899.1
MW631900.1
MW631901.1
MW631902.1
MW631903.1
MW631904.1
MW631905.1
MW631906.1
MW631907.1
MW631908.1
MW631909.1
MW631910.1
MW631911.1
MW631912.1
MW631913.1
MW631914.1
MW631915.1
MW631916.1
MW631917.1
MW631918.1
MW631919.1
MW631920.1
MW631921.1
MW631922.1
MW631923.1
MW631924.1
MW631925.1
MW631926.1
MW631927.1
MW631928.1
MW631929.1
MW632192.1
MW632193.1
MW632194.1
MW632195.1
MW632196.1
MW632197.1
MW632198.1
MW632199.1
MW632200.1
MW632201.1
MW632202.1
MW632203.1
MW632204.1
MW632205.1
MW632206.1
MW632207.1
MW632208.1
MW632209.1
MW632210.1
MW632211.1
MW632212.1
MW632213.1
MW632214.1
MW632215.1
MW632216.1
MW632217.1
MW632218.1
MW632219.1
MW632220.1
MW632221.1
MW632222.1
MW632223.1
MW632224.1
MW632225.1
MW632226.1
MW632227.1
MW632228.1
MW632229.1
MW632230.1
MW632231.1
MW632232.1
MW632233.1
MW632234.1
MW632235.1
MW632236.1
MW633280.1
MW633322.1
MW633323.1
MW633324.1
MW633517.1
MW633891.1
MW633892.1
MW633893.1
MW633894.1
MW633895.1
MW633896.1
MW633897.1
MW633898.1
MW633899.1
MW633900.1
MW633901.1
MW633902.1
MW633903.1
MW633904.1
MW633905.1
MW633906.1
MW633907.1
MW633908.1
MW633909.1
MW633911.1
MW633912.1
MW633913.1
MW633914.1
MW633915.1
MW633916.1
MW633917.1
MW633918.1
MW633919.1
MW633920.1
MW633921.1
MW633922.1
MW633923.1
MW633924.1
MW633925.1
MW633926.1
MW633927.1
MW633928.1
MW633929.1
MW633930.1
MW633931.1
MW633932.1
MW633933.1
MW633934.1
MW633935.1
MW633936.1
MW633937.1
MW633938.1
MW633939.1
MW633940.1
MW633941.1
MW633942.1
MW633943.1
MW633944.1
MW633945.1
MW633946.1
MW633947.1
MW633948.1
MW633949.1
MW633950.1
MW633951.1
MW633952.1
MW633953.1
MW634027.1
MW634028.1
MW634029.1
MW634030.1
MW634031.1
MW634032.1
MW634033.1
MW634034.1
MW634035.1
MW634036.1
MW634037.1
MW634038.1
MW634039.1
MW634040.1
MW634041.1
MW634042.1
MW634043.1
MW634044.1
MW634045.1
MW634046.1
MW634047.1
MW634048.1
MW634049.1
MW634050.1
MW634051.1
MW634052.1
MW634053.1
MW634054.1
MW634055.1
MW634056.1
MW634057.1
MW634058.1
MW634059.1
MW634060.1
MW634061.1
MW634062.1
MW634063.1
MW634064.1
MW634065.1
MW634066.1
MW634067.1
MW634068.1
MW634069.1
MW634070.1
MW634071.1
MW634072.1
MW634073.1
MW634074.1
MW634075.1
MW634076.1
MW634077.1
MW634078.1
MW634079.1
MW634080.1
MW634081.1
MW634082.1
MW634083.1
MW634084.1
MW634085.1
MW634086.1
MW634087.1
MW634088.1
MW634089.1
MW634090.1
MW634091.1
MW634092.1
MW634093.1
MW634094.1
MW634095.1
MW634096.1
MW634097.1
MW634098.1
MW634099.1
MW634100.1
MW634101.1
MW634102.1
MW634103.1
MW634104.1
MW634105.1
MW634106.1
MW634107.1
MW634108.1
MW634109.1
MW634110.1
MW634111.1
MW634112.1
MW634113.1
MW634114.1
MW634115.1
MW634116.1
MW634117.1
MW634118.1
MW634119.1
MW634120.1
MW634121.1
MW634122.1
MW634123.1
MW634124.1
MW634125.1
MW634126.1
MW634127.1
MW634128.1
MW634129.1
MW634130.1
MW634131.1
MW634132.1
MW634133.1
MW634134.1
MW634135.1
MW634136.1
MW634137.1
MW634138.1
MW634139.1
MW634140.1
MW634141.1
MW634142.1
MW634143.1
MW634144.1
MW634145.1
MW634146.1
MW634147.1
MW634148.1
MW634149.1
MW634150.1
MW634151.1
MW634152.1
MW634153.1
MW634154.1
MW634155.1
MW634156.1
MW634157.1
MW634158.1
MW634159.1
MW634160.1
MW634161.1
MW634162.1
MW634163.1
MW634164.1
MW634165.1
MW634166.1
MW634167.1
MW634168.1
MW634169.1
MW634170.1
MW634171.1
MW634172.1
MW634173.1
MW634174.1
MW634175.1
MW634176.1
MW634177.1
MW634178.1
MW634179.1
MW634180.1
MW634181.1
MW634182.1
MW634183.1
MW634184.1
MW634185.1
MW634186.1
MW634187.1
MW634188.1
MW634189.1
MW634190.1
MW634191.1
MW634192.1
MW634193.1
MW634194.1
MW634195.1
MW634196.1
MW634197.1
MW634198.1
MW634199.1
MW634200.1
MW634201.1
MW634202.1
MW634203.1
MW634204.1
MW634205.1
MW634206.1
MW634207.1
MW634208.1
MW634209.1
MW634210.1
MW634211.1
MW634212.1
MW634213.1
MW634214.1
MW634215.1
MW634216.1
MW634217.1
MW634218.1
MW634219.1
MW634220.1
MW634221.1
MW634222.1
MW634223.1
MW634224.1
MW634225.1
MW634226.1
MW634227.1
MW634228.1
MW634229.1
MW634230.1
MW634231.1
MW634232.1
MW634233.1
MW634234.1
MW634235.1
MW634236.1
MW634237.1
MW634238.1
MW634239.1
MW634240.1
MW634241.1
MW634242.1
MW634243.1
MW634244.1
MW634245.1
MW634246.1
MW634247.1
MW634248.1
MW634249.1
MW634250.1
MW634251.1
MW634252.1
MW634253.1
MW634254.1
MW634255.1
MW634256.1
MW634257.1
MW634258.1
MW634259.1
MW634260.1
MW634261.1
MW634262.1
MW634263.1
MW634264.1
MW634265.1
MW634266.1
MW634267.1
MW634268.1
MW634269.1
MW634270.1
MW634271.1
MW634272.1
MW634273.1
MW634274.1
MW634275.1
MW634276.1
MW634277.1
MW634278.1
MW634279.1
MW634280.1
MW634281.1
MW634282.1
MW634283.1
MW634284.1
MW634285.1
MW634286.1
MW634287.1
MW634288.1
MW634289.1
MW634290.1
MW634291.1
MW634292.1
MW634293.1
MW634294.1
MW634295.1
MW634296.1
MW634297.1
MW634298.1
MW634299.1
MW634300.1
MW634301.1
MW634302.1
MW634303.1
MW634304.1
MW634305.1
MW634306.1
MW634307.1
MW634308.1
MW634309.1
MW634310.1
MW634311.1
MW634312.1
MW634313.1
MW634314.1
MW634315.1
MW634316.1
MW634317.1
MW634318.1
MW634319.1
MW634320.1
MW634321.1
MW634322.1
MW634323.1
MW634324.1
MW634325.1
MW634326.1
MW634327.1
MW634328.1
MW634329.1
MW634330.1
MW634331.1
MW634332.1
MW634333.1
MW634334.1
MW634335.1
MW634336.1
MW634337.1
MW634338.1
MW634339.1
MW634340.1
MW634341.1
MW634342.1
MW634343.1
MW634344.1
MW634345.1
MW634346.1
MW634347.1
MW634348.1
MW634349.1
MW634350.1
MW634351.1
MW634352.1
MW634353.1
MW634354.1
MW634355.1
MW634356.1
MW634357.1
MW634358.1
MW634359.1
MW634360.1
MW634361.1
MW634362.1
MW634363.1
MW634364.1
MW634365.1
MW634366.1
MW634367.1
MW634368.1
MW634369.1
MW634370.1
MW634371.1
MW634372.1
MW634373.1
MW634374.1
MW634375.1
MW634376.1
MW634377.1
MW634378.1
MW634379.1
MW634380.1
MW634381.1
MW634382.1
MW634383.1
MW634384.1
MW634385.1
MW634386.1
MW634387.1
MW634388.1
MW634389.1
MW634390.1
MW634391.1
MW634392.1
MW634393.1
MW634394.1
MW634395.1
MW634396.1
MW634397.1
MW634398.1
MW634399.1
MW634400.1
MW634401.1
MW634402.1
MW634403.1
MW634404.1
MW634405.1
MW634406.1
MW634407.1
MW634408.1
MW634409.1
MW634410.1
MW634411.1
MW634412.1
MW634413.1
MW634414.1
MW634415.1
MW634416.1
MW634417.1
MW634418.1
MW634419.1
MW634420.1
MW634421.1
MW634422.1
MW634423.1
MW634424.1
MW634425.1
MW634426.1
MW634427.1
MW634428.1
MW634429.1
MW634430.1
MW634431.1
MW634432.1
MW634433.1
MW634434.1
MW634435.1
MW634436.1
MW634437.1
MW634438.1
MW634439.1
MW634440.1
MW634441.1
MW634442.1
MW634443.1
MW634444.1
MW634445.1
MW634446.1
MW634447.1
MW634448.1
MW634449.1
MW634450.1
MW634451.1
MW634452.1
MW634453.1
MW634454.1
MW634455.1
MW634456.1
MW634457.1
MW634458.1
MW634459.1
MW634460.1
MW634461.1
MW634462.1
MW634463.1
MW634464.1
MW634465.1
MW634466.1
MW634467.1
MW634468.1
MW634469.1
MW634470.1
MW634471.1
MW634472.1
MW634473.1
MW634474.1
MW634475.1
MW634476.1
MW634477.1
MW634478.1
MW634479.1
MW634480.1
MW634481.1
MW634482.1
MW634483.1
MW634484.1
MW634485.1
MW634486.1
MW634487.1
MW634488.1
MW634489.1
MW634490.1
MW634491.1
MW634492.1
MW634493.1
MW634494.1
MW634495.1
MW634496.1
MW634497.1
MW634498.1
MW634499.1
MW634500.1
MW634501.1
MW634502.1
MW634503.1
MW634504.1
MW634505.1
MW634506.1
MW634507.1
MW634508.1
MW634509.1
MW634510.1
MW634511.1
MW634512.1
MW634513.1
MW634514.1
MW634515.1
MW634516.1
MW634517.1
MW634518.1
MW634519.1
MW634520.1
MW634521.1
MW634522.1
MW634523.1
MW634524.1
MW634525.1
MW634526.1
MW634527.1
MW634528.1
MW634529.1
MW634530.1
MW634531.1
MW634532.1
MW634533.1
MW634534.1
MW634535.1
MW634536.1
MW634537.1
MW634538.1
MW634539.1
MW634540.1
MW634541.1
MW634542.1
MW634543.1
MW634544.1
MW634545.1
MW634546.1
MW634547.1
MW634548.1
MW634549.1
MW634550.1
MW634551.1
MW634552.1
MW634553.1
MW634554.1
MW634555.1
MW634556.1
MW634557.1
MW634558.1
MW634559.1
MW634560.1
MW634561.1
MW634562.1
MW634563.1
MW634564.1
MW634565.1
MW634566.1
MW634567.1
MW634568.1
MW634569.1
MW634570.1
MW634571.1
MW634572.1
MW634573.1
MW634574.1
MW634575.1
MW634576.1
MW634577.1
MW634578.1
MW634579.1
MW634580.1
MW634581.1
MW634582.1
MW634583.1
MW634584.1
MW634585.1
MW634586.1
MW634587.1
MW634588.1
MW634589.1
MW634590.1
MW634591.1
MW634592.1
MW634593.1
MW634594.1
MW634595.1
MW634596.1
MW634597.1
MW634598.1
MW634599.1
MW634600.1
MW634601.1
MW634602.1
MW634603.1
MW634604.1
MW634605.1
MW634606.1
MW634607.1
MW634608.1
MW634609.1
MW634610.1
MW634611.1
MW634612.1
MW634613.1
MW634614.1
MW634615.1
MW634616.1
MW634617.1
MW634618.1
MW634619.1
MW634620.1
MW634621.1
MW634622.1
MW634623.1
MW634624.1
MW634625.1
MW634626.1
MW634627.1
MW634628.1
MW634629.1
MW634630.1
MW634631.1
MW634632.1
MW634633.1
MW634634.1
MW634635.1
MW634636.1
MW634637.1
MW634638.1
MW634639.1
MW634640.1
MW634641.1
MW634642.1
MW634643.1
MW634644.1
MW634645.1
MW634646.1
MW634647.1
MW634648.1
MW634649.1
MW634650.1
MW634651.1
MW634652.1
MW634653.1
MW634654.1
MW634655.1
MW634656.1
MW634657.1
MW634658.1
MW634659.1
MW634660.1
MW634661.1
MW634662.1
MW634663.1
MW634664.1
MW634665.1
MW634666.1
MW634667.1
MW634668.1
MW634669.1
MW634670.1
MW634671.1
MW634672.1
MW634673.1
MW634674.1
MW634675.1
MW634676.1
MW634677.1
MW634678.1
MW634679.1
MW634680.1
MW634681.1
MW634682.1
MW634683.1
MW634684.1
MW634685.1
MW634686.1
MW634687.1
MW634688.1
MW634689.1
MW634690.1
MW634691.1
MW634692.1
MW634693.1
MW634694.1
MW634695.1
MW634696.1
MW634697.1
MW634698.1
MW634699.1
MW634700.1
MW634701.1
MW634702.1
MW634703.1
MW634704.1
MW634705.1
MW634706.1
MW634707.1
MW634708.1
MW634709.1
MW634710.1
MW634711.1
MW634712.1
MW634713.1
MW634714.1
MW634715.1
MW634716.1
MW634717.1
MW634718.1
MW634719.1
MW634720.1
MW634721.1
MW634722.1
MW634723.1
MW634724.1
MW634725.1
MW634726.1
MW634727.1
MW634728.1
MW634729.1
MW634730.1
MW634731.1
MW634732.1
MW634733.1
MW634734.1
MW634735.1
MW634736.1
MW634737.1
MW634738.1
MW634739.1
MW634740.1
MW634741.1
MW634742.1
MW634743.1
MW634744.1
MW634745.1
MW634746.1
MW634747.1
MW634748.1
MW634749.1
MW634750.1
MW634751.1
MW634752.1
MW634753.1
MW634754.1
MW634755.1
MW634756.1
MW634757.1
MW634758.1
MW634759.1
MW634760.1
MW634761.1
MW634762.1
MW634763.1
MW634764.1
MW634765.1
MW634766.1
MW634767.1
MW634768.1
MW634769.1
MW634770.1
MW634771.1
MW634772.1
MW634773.1
MW634774.1
MW634775.1
MW634776.1
MW634777.1
MW634778.1
MW634779.1
MW634780.1
MW634781.1
MW634782.1
MW634783.1
MW634784.1
MW634785.1
MW634786.1
MW634787.1
MW634788.1
MW634789.1
MW634790.1
MW634791.1
MW634792.1
MW634793.1
MW634794.1
MW634795.1
MW634796.1
MW634797.1
MW634798.1
MW634799.1
MW634800.1
MW634801.1
MW634802.1
MW634803.1
MW634804.1
MW634805.1
MW634806.1
MW634807.1
MW634808.1
MW634809.1
MW634810.1
MW634811.1
MW634812.1
MW634813.1
MW634814.1
MW634815.1
MW634816.1
MW634817.1
MW634818.1
MW634819.1
MW634820.1
MW634821.1
MW634822.1
MW634823.1
MW634824.1
MW634825.1
MW634826.1
MW634827.1
MW634828.1
MW634829.1
MW634830.1
MW634831.1
MW634832.1
MW634833.1
MW634834.1
MW634835.1
MW634836.1
MW634837.1
MW634838.1
MW634839.1
MW634840.1
MW634841.1
MW634842.1
MW634843.1
MW634844.1
MW634845.1
MW634846.1
MW634847.1
MW634848.1
MW634849.1
MW634850.1
MW634851.1
MW634852.1
MW634853.1
MW634854.1
MW634855.1
MW634856.1
MW634857.1
MW634858.1
MW634859.1
MW634860.1
MW634861.1
MW634862.1
MW634863.1
MW634864.1
MW634865.1
MW634866.1
MW634867.1
MW634868.1
MW634869.1
MW634870.1
MW634871.1
MW634872.1
MW634873.1
MW634874.1
MW634875.1
MW634876.1
MW634877.1
MW634878.1
MW634879.1
MW634880.1
MW634881.1
MW634882.1
MW634883.1
MW634884.1
MW634885.1
MW634886.1
MW634887.1
MW634888.1
MW634889.1
MW634890.1
MW634891.1
MW634892.1
MW634893.1
MW634894.1
MW634895.1
MW634896.1
MW634897.1
MW634898.1
MW634899.1
MW634900.1
MW634901.1
MW634902.1
MW634903.1
MW634904.1
MW634905.1
MW634906.1
MW634907.1
MW634908.1
MW634909.1
MW634910.1
MW634911.1
MW634912.1
MW634913.1
MW634914.1
MW634915.1
MW634916.1
MW634917.1
MW634918.1
MW634919.1
MW634920.1
MW634921.1
MW634922.1
MW634923.1
MW634924.1
MW634925.1
MW634926.1
MW634927.1
MW634928.1
MW634929.1
MW634930.1
MW634931.1
MW634932.1
MW634933.1
MW634934.1
MW634935.1
MW634936.1
MW634937.1
MW634938.1
MW634939.1
MW634940.1
MW634941.1
MW634942.1
MW634943.1
MW634944.1
MW634945.1
MW634946.1
MW634947.1
MW634948.1
MW634949.1
MW634950.1
MW634951.1
MW634952.1
MW634953.1
MW634954.1
MW634955.1
MW634956.1
MW634957.1
MW634958.1
MW634959.1
MW634960.1
MW634961.1
MW634962.1
MW634963.1
MW634964.1
MW634965.1
MW634966.1
MW634967.1
MW634968.1
MW634969.1
MW634970.1
MW634971.1
MW634972.1
MW634973.1
MW634974.1
MW634975.1
MW634976.1
MW634977.1
MW634978.1
MW634979.1
MW634980.1
MW634981.1
MW634982.1
MW634983.1
MW634984.1
MW634985.1
MW634986.1
MW634987.1
MW634988.1
MW634989.1
MW634990.1
MW634991.1
MW634992.1
MW634993.1
MW634994.1
MW634995.1
MW634996.1
MW634997.1
MW634998.1
MW634999.1
MW635000.1
MW635001.1
MW635002.1
MW635003.1
MW635004.1
MW635005.1
MW635006.1
MW635007.1
MW635008.1
MW635009.1
MW635010.1
MW635011.1
MW635012.1
MW635013.1
MW635014.1
MW635015.1
MW635016.1
MW635017.1
MW635018.1
MW635019.1
MW635020.1
MW635021.1
MW635022.1
MW635023.1
MW635024.1
MW635025.1
MW635026.1
MW635027.1
MW635028.1
MW635029.1
MW635030.1
MW635031.1
MW635032.1
MW635033.1
MW635034.1
MW635035.1
MW635036.1
MW635037.1
MW635038.1
MW635039.1
MW635040.1
MW635041.1
MW635042.1
MW635043.1
MW635044.1
MW635045.1
MW635046.1
MW635047.1
MW635048.1
MW635049.1
MW635050.1
MW635051.1
MW635052.1
MW635053.1
MW635054.1
MW635055.1
MW635056.1
MW635057.1
MW635058.1
MW635059.1
MW635060.1
MW635061.1
MW635062.1
MW635063.1
MW635064.1
MW635065.1
MW635066.1
MW635067.1
MW635068.1
MW635069.1
MW635070.1
MW635071.1
MW635072.1
MW635073.1
MW635074.1
MW635075.1
MW635076.1
MW635077.1
MW635078.1
MW635079.1
MW635080.1
MW635081.1
MW635082.1
MW635083.1
MW635084.1
MW635085.1
MW635086.1
MW635087.1
MW635088.1
MW635089.1
MW635090.1
MW635091.1
MW635092.1
MW635093.1
MW635094.1
MW635095.1
MW635096.1
MW635097.1
MW635098.1
MW635099.1
MW635100.1
MW635101.1
MW635102.1
MW635103.1
MW635104.1
MW635105.1
MW635106.1
MW635107.1
MW635108.1
MW635109.1
MW635110.1
MW635111.1
MW635112.1
MW635113.1
MW635114.1
MW635115.1
MW635116.1
MW635117.1
MW635118.1
MW635119.1
MW635120.1
MW635121.1
MW635122.1
MW635123.1
MW635124.1
MW635125.1
MW635126.1
MW635127.1
MW635128.1
MW635129.1
MW635130.1
MW635131.1
MW635132.1
MW635133.1
MW635134.1
MW635135.1
MW635136.1
MW635137.1
MW635138.1
MW635139.1
MW635140.1
MW635141.1
MW635142.1
MW635143.1
MW635144.1
MW635145.1
MW635146.1
MW635147.1
MW635148.1
MW635149.1
MW635150.1
MW635151.1
MW635152.1
MW635153.1
MW635154.1
MW635155.1
MW635156.1
MW635157.1
MW635158.1
MW635159.1
MW635160.1
MW635161.1
MW635162.1
MW635163.1
MW635164.1
MW635165.1
MW635166.1
MW635167.1
MW635168.1
MW635169.1
MW635170.1
MW635171.1
MW635172.1
MW635173.1
MW635174.1
MW635175.1
MW635176.1
MW635177.1
MW635178.1
MW635179.1
MW635180.1
MW635181.1
MW635182.1
MW635183.1
MW635184.1
MW635185.1
MW635186.1
MW635187.1
MW635188.1
MW635189.1
MW635190.1
MW635191.1
MW635192.1
MW635193.1
MW635194.1
MW635195.1
MW635196.1
MW635197.1
MW635198.1
MW635199.1
MW635200.1
MW635201.1
MW635202.1
MW635203.1
MW635204.1
MW635205.1
MW635206.1
MW635207.1
MW635208.1
MW635209.1
MW635210.1
MW635211.1
MW635212.1
MW635213.1
MW635214.1
MW635215.1
MW635216.1
MW635217.1
MW635218.1
MW635219.1
MW635220.1
MW635221.1
MW635222.1
MW635223.1
MW635224.1
MW635225.1
MW635226.1
MW635227.1
MW635228.1
MW635229.1
MW635230.1
MW635231.1
MW635232.1
MW635233.1
MW635234.1
MW635235.1
MW635236.1
MW635237.1
MW635238.1
MW635239.1
MW635240.1
MW635241.1
MW635242.1
MW635243.1
MW635244.1
MW635245.1
MW635246.1
MW635247.1
MW635248.1
MW635249.1
MW635250.1
MW635251.1
MW635252.1
MW635253.1
MW635254.1
MW635255.1
MW635256.1
MW635257.1
MW635258.1
MW635259.1
MW635260.1
MW635261.1
MW635262.1
MW635263.1
MW635264.1
MW635265.1
MW635266.1
MW635267.1
MW635268.1
MW635269.1
MW635270.1
MW635271.1
MW635272.1
MW635273.1
MW635274.1
MW635275.1
MW635276.1
MW635277.1
MW635278.1
MW635279.1
MW635280.1
MW635281.1
MW635282.1
MW635283.1
MW635284.1
MW635285.1
MW635286.1
MW635287.1
MW635288.1
MW635289.1
MW635290.1
MW635291.1
MW635292.1
MW635293.1
MW635294.1
MW635295.1
MW635296.1
MW635297.1
MW635298.1
MW635299.1
MW635300.1
MW635301.1
MW635302.1
MW635303.1
MW635304.1
MW635305.1
MW635306.1
MW635307.1
MW635308.1
MW635309.1
MW635310.1
MW635311.1
MW635312.1
MW635313.1
MW635314.1
MW635315.1
MW635316.1
MW635317.1
MW635318.1
MW635319.1
MW635320.1
MW635321.1
MW635322.1
MW635323.1
MW635324.1
MW635325.1
MW635326.1
MW635327.1
MW635328.1
MW635329.1
MW635330.1
MW635331.1
MW635332.1
MW635333.1
MW635334.1
MW635335.1
MW635336.1
MW635337.1
MW635338.1
MW635339.1
MW635340.1
MW635341.1
MW635342.1
MW635343.1
MW635344.1
MW635345.1
MW635346.1
MW635347.1
MW635348.1
MW635349.1
MW635350.1
MW635351.1
MW635352.1
MW635353.1
MW635354.1
MW635355.1
MW635356.1
MW635357.1
MW635358.1
MW635359.1
MW635360.1
MW635361.1
MW635362.1
MW635363.1
MW635364.1
MW635365.1
MW635366.1
MW635367.1
MW635368.1
MW635369.1
MW635370.1
MW635371.1
MW635372.1
MW635373.1
MW635374.1
MW635375.1
MW635376.1
MW635377.1
MW635378.1
MW635379.1
MW635380.1
MW635381.1
MW635382.1
MW635383.1
MW635384.1
MW635385.1
MW635386.1
MW635387.1
MW635388.1
MW635389.1
MW635390.1
MW635391.1
MW635392.1
MW635393.1
MW635394.1
MW635395.1
MW635396.1
MW635397.1
MW635398.1
MW635399.1
MW635400.1
MW635401.1
MW635402.1
MW635403.1
MW635404.1
MW635405.1
MW635406.1
MW635407.1
MW635408.1
MW635409.1
MW635410.1
MW635411.1
MW635412.1
MW635413.1
MW635414.1
MW635415.1
MW635416.1
MW635417.1
MW635418.1
MW635419.1
MW635420.1
MW635421.1
MW635422.1
MW635423.1
MW635424.1
MW635425.1
MW635426.1
MW635427.1
MW635428.1
MW635429.1
MW635430.1
MW635431.1
MW635432.1
MW635433.1
MW635434.1
MW635435.1
MW635436.1
MW635437.1
MW635438.1
MW635439.1
MW635440.1
MW635441.1
MW635442.1
MW635443.1
MW635444.1
MW635445.1
MW635446.1
MW635447.1
MW635448.1
MW635449.1
MW635450.1
MW635451.1
MW635452.1
MW635453.1
MW635454.1
MW635455.1
MW635456.1
MW635457.1
MW635458.1
MW635459.1
MW635460.1
MW635461.1
MW635462.1
MW635463.1
MW635464.1
MW635465.1
MW635466.1
MW635467.1
MW635468.1
MW635469.1
MW635470.1
MW635471.1
MW635472.1
MW635473.1
MW635474.1
MW635475.1
MW635476.1
MW635477.1
MW635478.1
MW635479.1
MW635480.1
MW635481.1
MW635482.1
MW635483.1
MW635484.1
MW635485.1
MW635486.1
MW635487.1
MW635488.1
MW635489.1
MW635490.1
MW635491.1
MW635492.1
MW635493.1
MW635494.1
MW635495.1
MW635496.1
MW635497.1
MW635498.1
MW635499.1
MW635500.1
MW635501.1
MW635502.1
MW635503.1
MW635504.1
MW635505.1
MW635506.1
MW635507.1
MW635508.1
MW635509.1
MW635510.1
MW635511.1
MW635512.1
MW635513.1
MW635514.1
MW635515.1
MW635516.1
MW635517.1
MW635518.1
MW635519.1
MW635520.1
MW635521.1
MW635522.1
MW635523.1
MW635524.1
MW635525.1
MW635526.1
MW635527.1
MW635528.1
MW635529.1
MW635530.1
MW635531.1
MW635532.1
MW635533.1
MW635534.1
MW635535.1
MW635536.1
MW635537.1
MW635538.1
MW635539.1
MW635540.1
MW635541.1
MW635542.1
MW635543.1
MW635544.1
MW635545.1
MW635546.1
MW635547.1
MW635548.1
MW635549.1
MW635550.1
MW635551.1
MW635552.1
MW635553.1
MW635554.1
MW635555.1
MW635556.1
MW635557.1
MW635558.1
MW635559.1
MW635560.1
MW635561.1
MW635562.1
MW635563.1
MW635564.1
MW635565.1
MW635566.1
MW635567.1
MW635568.1
MW635569.1
MW635570.1
MW635571.1
MW635572.1
MW635573.1
MW635574.1
MW635575.1
MW635576.1
MW635577.1
MW635578.1
MW635579.1
MW635580.1
MW635581.1
MW635582.1
MW635583.1
MW635584.1
MW635585.1
MW635586.1
MW635587.1
MW635588.1
MW635589.1
MW635590.1
MW635591.1
MW635592.1
MW635593.1
MW635594.1
MW635595.1
MW635596.1
MW635597.1
MW635598.1
MW635599.1
MW635600.1
MW635601.1
MW635602.1
MW635603.1
MW635604.1
MW635605.1
MW635606.1
MW635607.1
MW635608.1
MW635609.1
MW635610.1
MW635611.1
MW635612.1
MW635613.1
MW635614.1
MW635615.1
MW635616.1
MW635617.1
MW635618.1
MW635619.1
MW635620.1
MW635621.1
MW635622.1
MW635623.1
MW635624.1
MW635625.1
MW635626.1
MW635627.1
MW635628.1
MW635629.1
MW635630.1
MW635631.1
MW635632.1
MW635633.1
MW635634.1
MW635635.1
MW635636.1
MW635637.1
MW635638.1
MW635639.1
MW635640.1
MW635641.1
MW635642.1
MW635643.1
MW635644.1
MW635645.1
MW635646.1
MW635647.1
MW635648.1
MW635649.1
MW635650.1
MW635651.1
MW635652.1
MW635653.1
MW635654.1
MW635655.1
MW635656.1
MW635657.1
MW635658.1
MW635659.1
MW635660.1
MW635661.1
MW635662.1
MW635663.1
MW635664.1
MW635665.1
MW635666.1
MW635667.1
MW635668.1
MW635669.1
MW635670.1
MW635671.1
MW635672.1
MW635673.1
MW635674.1
MW635675.1
MW635676.1
MW635677.1
MW635678.1
MW635679.1
MW635680.1
MW635681.1
MW635682.1
MW635683.1
MW635684.1
MW635685.1
MW635686.1
MW635687.1
MW635688.1
MW635689.1
MW635690.1
MW635691.1
MW635692.1
MW635693.1
MW635694.1
MW635695.1
MW635696.1
MW635697.1
MW635698.1
MW635699.1
MW635700.1
MW635701.1
MW635702.1
MW635703.1
MW635704.1
MW635705.1
MW635706.1
MW635707.1
MW635708.1
MW635709.1
MW635710.1
MW635711.1
MW635712.1
MW635713.1
MW635714.1
MW635715.1
MW635716.1
MW635717.1
MW635718.1
MW635719.1
MW635720.1
MW635721.1
MW635722.1
MW635723.1
MW635724.1
MW635725.1
MW635726.1
MW635727.1
MW635728.1
MW635729.1
MW635730.1
MW635731.1
MW635732.1
MW635733.1
MW635734.1
MW635735.1
MW635736.1
MW635737.1
MW635738.1
MW635739.1
MW635740.1
MW635741.1
MW635742.1
MW635743.1
MW635744.1
MW635745.1
MW635746.1
MW635747.1
MW635748.1
MW635749.1
MW635750.1
MW635751.1
MW635752.1
MW635753.1
MW635754.1
MW635755.1
MW635756.1
MW635757.1
MW635758.1
MW635759.1
MW635760.1
MW635761.1
MW635762.1
MW635763.1
MW635764.1
MW635765.1
MW635766.1
MW635767.1
MW635768.1
MW635769.1
MW635770.1
MW635771.1
MW635772.1
MW635773.1
MW635774.1
MW635775.1
MW635776.1
MW635777.1
MW635778.1
MW635779.1
MW635780.1
MW635781.1
MW635782.1
MW635783.1
MW635784.1
MW635785.1
MW635786.1
MW635787.1
MW635788.1
MW635789.1
MW635790.1
MW635791.1
MW635792.1
MW635793.1
MW635794.1
MW635795.1
MW635796.1
MW635797.1
MW635798.1
MW635799.1
MW635800.1
MW635801.1
MW635802.1
MW635803.1
MW635804.1
MW635805.1
MW635806.1
MW635807.1
MW635808.1
MW635809.1
MW635810.1
MW635811.1
MW635812.1
MW635813.1
MW635814.1
MW635815.1
MW635816.1
MW635817.1
MW635818.1
MW635819.1
MW635820.1
MW635821.1
MW635822.1
MW635823.1
MW635824.1
MW635825.1
MW635826.1
MW635827.1
MW635828.1
MW635829.1
MW635830.1
MW635831.1
MW635832.1
MW635833.1
MW635834.1
MW635835.1
MW635836.1
MW635837.1
MW635838.1
MW635839.1
MW635840.1
MW635841.1
MW635842.1
MW635843.1
MW635844.1
MW635845.1
MW635846.1
MW635847.1
MW635848.1
MW635849.1
MW635850.1
MW635851.1
MW635852.1
MW635853.1
MW635854.1
MW635855.1
MW635856.1
MW635857.1
MW635858.1
MW635859.1
MW635860.1
MW635861.1
MW635862.1
MW635863.1
MW635864.1
MW635865.1
MW635866.1
MW635867.1
MW635868.1
MW635869.1
MW635870.1
MW635871.1
MW635872.1
MW635873.1
MW635874.1
MW635875.1
MW635876.1
MW635877.1
MW635878.1
MW635879.1
MW635880.1
MW635881.1
MW635882.1
MW635883.1
MW635884.1
MW635885.1
MW635886.1
MW635887.1
MW635888.1
MW635889.1
MW635890.1
MW635891.1
MW635892.1
MW635893.1
MW635894.1
MW635895.1
MW635896.1
MW635897.1
MW635898.1
MW635899.1
MW635900.1
MW635901.1
MW635902.1
MW635903.1
MW635904.1
MW635905.1
MW635906.1
MW635907.1
MW635908.1
MW635909.1
MW635910.1
MW635911.1
MW635912.1
MW635913.1
MW635914.1
MW635915.1
MW635916.1
MW635917.1
MW635918.1
MW635919.1
MW635920.1
MW635921.1
MW635922.1
MW635923.1
MW635924.1
MW635925.1
MW635926.1
MW635927.1
MW635928.1
MW635929.1
MW635930.1
MW635931.1
MW635932.1
MW635933.1
MW635934.1
MW635935.1
MW635936.1
MW635937.1
MW635938.1
MW635939.1
MW635940.1
MW635941.1
MW635942.1
MW635943.1
MW635944.1
MW635945.1
MW635946.1
MW635947.1
MW635948.1
MW635949.1
MW635950.1
MW635951.1
MW635952.1
MW635953.1
MW635954.1
MW635955.1
MW635956.1
MW635957.1
MW635958.1
MW635959.1
MW635960.1
MW635961.1
MW635962.1
MW635963.1
MW635964.1
MW635965.1
MW635966.1
MW635967.1
MW635968.1
MW635969.1
MW635970.1
MW635971.1
MW635972.1
MW635973.1
MW635974.1
MW635975.1
MW635976.1
MW635977.1
MW635978.1
MW635979.1
MW635980.1
MW635981.1
MW635982.1
MW635983.1
MW635984.1
MW635985.1
MW635986.1
MW635987.1
MW635988.1
MW635989.1
MW635990.1
MW635991.1
MW635992.1
MW635993.1
MW635994.1
MW635995.1
MW635996.1
MW635997.1
MW635998.1
MW635999.1
MW636000.1
MW636001.1
MW636002.1
MW636003.1
MW636004.1
MW636005.1
MW636006.1
MW636007.1
MW636008.1
MW636009.1
MW636010.1
MW636011.1
MW636012.1
MW636013.1
MW636014.1
MW636015.1
MW636016.1
MW636017.1
MW636018.1
MW636019.1
MW636020.1
MW636021.1
MW636022.1
MW636023.1
MW636024.1
MW636025.1
MW636026.1
MW636027.1
MW636028.1
MW636029.1
MW636030.1
MW636031.1
MW636032.1
MW636033.1
MW636034.1
MW636035.1
MW636036.1
MW636037.1
MW636038.1
MW636039.1
MW636040.1
MW636041.1
MW636042.1
MW636043.1
MW636044.1
MW636045.1
MW636046.1
MW636047.1
MW636048.1
MW636049.1
MW636050.1
MW636051.1
MW636052.1
MW636053.1
MW636054.1
MW636055.1
MW636056.1
MW636057.1
MW636058.1
MW636059.1
MW636060.1
MW636061.1
MW636062.1
MW636063.1
MW636064.1
MW636065.1
MW636066.1
MW636067.1
MW636068.1
MW636069.1
MW636070.1
MW636071.1
MW636072.1
MW636073.1
MW636074.1
MW636075.1
MW636076.1
MW636077.1
MW636078.1
MW636079.1
MW636080.1
MW636081.1
MW636082.1
MW636083.1
MW636084.1
MW636085.1
MW636086.1
MW636087.1
MW636088.1
MW636089.1
MW636090.1
MW636091.1
MW636092.1
MW636093.1
MW636094.1
MW636095.1
MW636096.1
MW636097.1
MW636098.1
MW636099.1
MW636100.1
MW636101.1
MW636102.1
MW636103.1
MW636104.1
MW636105.1
MW636106.1
MW636107.1
MW636108.1
MW636109.1
MW636110.1
MW636111.1
MW636112.1
MW636113.1
MW636114.1
MW636115.1
MW636116.1
MW636117.1
MW636118.1
MW636119.1
MW636120.1
MW636121.1
MW636122.1
MW636123.1
MW636124.1
MW636125.1
MW636126.1
MW636127.1
MW636128.1
MW636129.1
MW636130.1
MW636131.1
MW636132.1
MW636133.1
MW636134.1
MW636135.1
MW636136.1
MW636137.1
MW636138.1
MW636139.1
MW636140.1
MW636141.1
MW636142.1
MW636143.1
MW636144.1
MW636145.1
MW636146.1
MW636147.1
MW636148.1
MW636149.1
MW636150.1
MW636151.1
MW636152.1
MW636153.1
MW636154.1
MW636155.1
MW636156.1
MW636157.1
MW636158.1
MW636159.1
MW636160.1
MW636161.1
MW636162.1
MW636163.1
MW636164.1
MW636165.1
MW636166.1
MW636167.1
MW636168.1
MW636169.1
MW636170.1
MW636171.1
MW636172.1
MW636173.1
MW636174.1
MW636175.1
MW636176.1
MW636177.1
MW636178.1
MW636179.1
MW636180.1
MW636181.1
MW636182.1
MW636183.1
MW636184.1
MW636185.1
MW636186.1
MW636187.1
MW636188.1
MW636189.1
MW636190.1
MW636191.1
MW636192.1
MW636193.1
MW636194.1
MW636195.1
MW636196.1
MW636197.1
MW636198.1
MW636199.1
MW636200.1
MW636201.1
MW636202.1
MW636203.1
MW636204.1
MW636205.1
MW636206.1
MW636207.1
MW636208.1
MW636209.1
MW636210.1
MW636211.1
MW636212.1
MW636213.1
MW636214.1
MW636215.1
MW636216.1
MW636217.1
MW636218.1
MW636219.1
MW636220.1
MW636221.1
MW636222.1
MW636223.1
MW636224.1
MW636225.1
MW636226.1
MW636227.1
MW636228.1
MW636229.1
MW636230.1
MW636231.1
MW636232.1
MW636233.1
MW636234.1
MW636235.1
MW636236.1
MW636237.1
MW636238.1
MW636239.1
MW636240.1
MW636241.1
MW636242.1
MW636243.1
MW636244.1
MW636245.1
MW636246.1
MW636247.1
MW636248.1
MW636249.1
MW636250.1
MW636251.1
MW636252.1
MW636253.1
MW636254.1
MW636255.1
MW636256.1
MW636257.1
MW636258.1
MW636259.1
MW636260.1
MW636261.1
MW636262.1
MW636263.1
MW636264.1
MW636265.1
MW636266.1
MW636267.1
MW636268.1
MW636269.1
MW636270.1
MW636271.1
MW636272.1
MW636273.1
MW636274.1
MW636275.1
MW636276.1
MW636277.1
MW636278.1
MW636279.1
MW636280.1
MW636281.1
MW636282.1
MW636283.1
MW636284.1
MW636285.1
MW636286.1
MW636287.1
MW636288.1
MW636289.1
MW636290.1
MW636291.1
MW636292.1
MW636293.1
MW636294.1
MW636295.1
MW636296.1
MW636297.1
MW636298.1
MW636299.1
MW636300.1
MW636301.1
MW636302.1
MW636303.1
MW636304.1
MW636305.1
MW636306.1
MW636307.1
MW636308.1
MW636309.1
MW636310.1
MW636311.1
MW636312.1
MW636313.1
MW636314.1
MW636315.1
MW636316.1
MW636317.1
MW636318.1
MW636319.1
MW636320.1
MW636321.1
MW636322.1
MW636323.1
MW636324.1
MW636325.1
MW636326.1
MW636327.1
MW636328.1
MW636329.1
MW636330.1
MW636331.1
MW636332.1
MW636333.1
MW636334.1
MW636335.1
MW636336.1
MW636337.1
MW636338.1
MW636339.1
MW636340.1
MW636341.1
MW636342.1
MW636343.1
MW636344.1
MW636345.1
MW636346.1
MW636347.1
MW636348.1
MW636349.1
MW636350.1
MW636351.1
MW636352.1
MW636353.1
MW636354.1
MW636355.1
MW636356.1
MW636357.1
MW636358.1
MW636359.1
MW636360.1
MW636361.1
MW636362.1
MW636363.1
MW636364.1
MW636365.1
MW636366.1
MW636367.1
MW636368.1
MW636369.1
MW636370.1
MW636371.1
MW636372.1
MW636373.1
MW636374.1
MW636375.1
MW636376.1
MW636377.1
MW636378.1
MW636379.1
MW636380.1
MW636381.1
MW636382.1
MW636383.1
MW636384.1
MW636385.1
MW636386.1
MW636387.1
MW636388.1
MW636389.1
MW636390.1
MW636391.1
MW636392.1
MW636393.1
MW636394.1
MW636395.1
MW636396.1
MW636397.1
MW636398.1
MW636399.1
MW636400.1
MW636401.1
MW636402.1
MW636403.1
MW636404.1
MW636405.1
MW636406.1
MW636407.1
MW636408.1
MW636409.1
MW636410.1
MW636411.1
MW636412.1
MW636413.1
MW636414.1
MW636415.1
MW636416.1
MW636417.1
MW636418.1
MW636419.1
MW636420.1
MW636421.1
MW636422.1
MW636423.1
MW636424.1
MW636425.1
MW636426.1
MW636427.1
MW636428.1
MW636429.1
MW636430.1
MW636431.1
MW636432.1
MW636433.1
MW636434.1
MW636435.1
MW636436.1
MW636437.1
MW636438.1
MW636439.1
MW636440.1
MW636441.1
MW636442.1
MW636443.1
MW636444.1
MW636445.1
MW636446.1
MW636447.1
MW636448.1
MW636449.1
MW636450.1
MW636451.1
MW636452.1
MW636453.1
MW636454.1
MW636455.1
MW636456.1
MW636457.1
MW636458.1
MW636459.1
MW636460.1
MW636461.1
MW636462.1
MW636463.1
MW636464.1
MW636465.1
MW636466.1
MW636467.1
MW636468.1
MW636469.1
MW636470.1
MW636471.1
MW636472.1
MW636473.1
MW636474.1
MW636475.1
MW636476.1
MW636477.1
MW636478.1
MW636479.1
MW636480.1
MW636481.1
MW636482.1
MW636483.1
MW636484.1
MW636485.1
MW636486.1
MW636487.1
MW636488.1
MW636489.1
MW636490.1
MW636491.1
MW636492.1
MW636493.1
MW636494.1
MW636495.1
MW636496.1
MW636497.1
MW636498.1
MW636499.1
MW636500.1
MW636501.1
MW636502.1
MW636503.1
MW636504.1
MW636505.1
MW636506.1
MW636507.1
MW636508.1
MW636509.1
MW636510.1
MW636511.1
MW636512.1
MW636513.1
MW636514.1
MW636515.1
MW636516.1
MW636517.1
MW636518.1
MW636519.1
MW636520.1
MW636521.1
MW636522.1
MW636523.1
MW636524.1
MW636525.1
MW636526.1
MW636527.1
MW636528.1
MW636529.1
MW636530.1
MW636531.1
MW636532.1
MW636533.1
MW636534.1
MW636535.1
MW636536.1
MW636537.1
MW636538.1
MW636539.1
MW636540.1
MW636541.1
MW636542.1
MW636543.1
MW636544.1
MW636545.1
MW636546.1
MW636547.1
MW636548.1
MW636549.1
MW636550.1
MW636551.1
MW636552.1
MW636553.1
MW636554.1
MW636555.1
MW636556.1
MW636557.1
MW636558.1
MW636559.1
MW636560.1
MW636561.1
MW636562.1
MW636563.1
MW636564.1
MW636565.1
MW636566.1
MW636567.1
MW636568.1
MW636569.1
MW636570.1
MW636571.1
MW636572.1
MW636573.1
MW636574.1
MW636575.1
MW636576.1
MW636577.1
MW636578.1
MW636579.1
MW636580.1
MW636581.1
MW636582.1
MW636583.1
MW636584.1
MW636585.1
MW636586.1
MW636587.1
MW636588.1
MW636589.1
MW636590.1
MW636591.1
MW636592.1
MW636593.1
MW636594.1
MW636595.1
MW636596.1
MW636597.1
MW636598.1
MW636599.1
MW636600.1
MW636601.1
MW636602.1
MW636603.1
MW636604.1
MW636605.1
MW636606.1
MW636607.1
MW636608.1
MW636609.1
MW636610.1
MW636611.1
MW636612.1
MW636613.1
MW636614.1
MW636615.1
MW636616.1
MW636617.1
MW636618.1
MW636619.1
MW636620.1
MW636621.1
MW636622.1
MW636623.1
MW636624.1
MW636625.1
MW636626.1
MW636627.1
MW636628.1
MW636629.1
MW636630.1
MW636631.1
MW636632.1
MW636633.1
MW636634.1
MW636635.1
MW636636.1
MW636637.1
MW636638.1
MW636639.1
MW636640.1
MW636641.1
MW636642.1
MW636643.1
MW636644.1
MW636645.1
MW636646.1
MW636647.1
MW636648.1
MW636649.1
MW636650.1
MW636651.1
MW636652.1
MW636653.1
MW636654.1
MW636655.1
MW636656.1
MW636657.1
MW636658.1
MW636659.1
MW636660.1
MW636661.1
MW636662.1
MW636663.1
MW636664.1
MW636665.1
MW636666.1
MW636667.1
MW636668.1
MW636669.1
MW636670.1
MW636671.1
MW636672.1
MW636673.1
MW636674.1
MW636675.1
MW636676.1
MW636677.1
MW636678.1
MW636679.1
MW636680.1
MW636681.1
MW636682.1
MW636683.1
MW636684.1
MW636685.1
MW636686.1
MW636687.1
MW636688.1
MW636689.1
MW636690.1
MW636691.1
MW636692.1
MW636693.1
MW636694.1
MW636695.1
MW636696.1
MW636697.1
MW636698.1
MW636699.1
MW636700.1
MW636701.1
MW636702.1
MW636703.1
MW636704.1
MW636705.1
MW636706.1
MW636707.1
MW636708.1
MW636709.1
MW636710.1
MW636711.1
MW636712.1
MW636713.1
MW636714.1
MW636715.1
MW636716.1
MW636717.1
MW636718.1
MW636719.1
MW636720.1
MW636721.1
MW636722.1
MW636723.1
MW636724.1
MW636725.1
MW636726.1
MW636727.1
MW636728.1
MW636729.1
MW636730.1
MW636731.1
MW636732.1
MW636733.1
MW636734.1
MW636735.1
MW636736.1
MW636737.1
MW636738.1
MW636739.1
MW636740.1
MW636741.1
MW636742.1
MW636743.1
MW636744.1
MW636745.1
MW636746.1
MW636747.1
MW636748.1
MW636749.1
MW636750.1
MW636751.1
MW636752.1
MW636753.1
MW636754.1
MW636755.1
MW636756.1
MW636757.1
MW636758.1
MW636759.1
MW636760.1
MW636761.1
MW636762.1
MW636763.1
MW636764.1
MW636765.1
MW636766.1
MW636767.1
MW636768.1
MW636769.1
MW636770.1
MW636771.1
MW636772.1
MW636773.1
MW636774.1
MW636775.1
MW636776.1
MW636777.1
MW636778.1
MW636779.1
MW636780.1
MW636781.1
MW636782.1
MW636783.1
MW636784.1
MW636785.1
MW636786.1
MW636787.1
MW636788.1
MW636789.1
MW636790.1
MW636791.1
MW636792.1
MW636793.1
MW636794.1
MW636795.1
MW636796.1
MW636797.1
MW636798.1
MW636799.1
MW636800.1
MW636801.1
MW636802.1
MW636803.1
MW636804.1
MW636805.1
MW636806.1
MW636807.1
MW636808.1
MW636809.1
MW636810.1
MW636811.1
MW636812.1
MW636813.1
MW636814.1
MW636815.1
MW636816.1
MW636817.1
MW636818.1
MW636819.1
MW636820.1
MW636821.1
MW636822.1
MW636823.1
MW636824.1
MW636825.1
MW636826.1
MW636827.1
MW636828.1
MW636829.1
MW636830.1
MW636831.1
MW636832.1
MW636833.1
MW636834.1
MW636835.1
MW636836.1
MW636837.1
MW636838.1
MW636839.1
MW636840.1
MW636841.1
MW636842.1
MW636843.1
MW636844.1
MW636845.1
MW636846.1
MW636847.1
MW636848.1
MW636849.1
MW636850.1
MW636851.1
MW636852.1
MW636853.1
MW636854.1
MW636855.1
MW636856.1
MW636857.1
MW636858.1
MW636859.1
MW636860.1
MW636861.1
MW636862.1
MW636863.1
MW636864.1
MW636865.1
MW636866.1
MW636867.1
MW636868.1
MW636869.1
MW636870.1
MW636871.1
MW636872.1
MW636873.1
MW636874.1
MW636875.1
MW636876.1
MW636877.1
MW636878.1
MW636879.1
MW636880.1
MW636881.1
MW636882.1
MW636883.1
MW636884.1
MW636885.1
MW636886.1
MW636887.1
MW636888.1
MW636889.1
MW636890.1
MW636891.1
MW636892.1
MW636893.1
MW636894.1
MW636895.1
MW636896.1
MW636897.1
MW636898.1
MW636899.1
MW636900.1
MW636901.1
MW636902.1
MW636903.1
MW636904.1
MW636905.1
MW636906.1
MW636907.1
MW636908.1
MW636909.1
MW636910.1
MW636911.1
MW636912.1
MW636913.1
MW636914.1
MW636915.1
MW636916.1
MW636917.1
MW636918.1
MW636919.1
MW636920.1
MW636921.1
MW636922.1
MW636923.1
MW636924.1
MW636925.1
MW636926.1
MW636927.1
MW636928.1
MW636929.1
MW636930.1
MW636931.1
MW636932.1
MW636933.1
MW636934.1
MW636935.1
MW636936.1
MW636937.1
MW636938.1
MW636939.1
MW636940.1
MW636941.1
MW636942.1
MW636943.1
MW636944.1
MW636945.1
MW636946.1
MW636947.1
MW636948.1
MW636949.1
MW636950.1
MW636951.1
MW636952.1
MW636953.1
MW636954.1
MW636955.1
MW636956.1
MW636957.1
MW636958.1
MW636959.1
MW636960.1
MW636961.1
MW636962.1
MW636963.1
MW636964.1
MW636965.1
MW636966.1
MW636967.1
MW636968.1
MW636969.1
MW636970.1
MW636971.1
MW636972.1
MW636973.1
MW636974.1
MW636975.1
MW636976.1
MW636977.1
MW636978.1
MW636979.1
MW636980.1
MW636981.1
MW636982.1
MW636983.1
MW636984.1
MW636985.1
MW636986.1
MW636987.1
MW636988.1
MW636989.1
MW636990.1
MW636991.1
MW636992.1
MW636993.1
MW636994.1
MW636995.1
MW636996.1
MW636997.1
MW636998.1
MW636999.1
MW637000.1
MW637001.1
MW637002.1
MW637003.1
MW637004.1
MW637005.1
MW637006.1
MW637007.1
MW637008.1
MW637009.1
MW637010.1
MW637011.1
MW637012.1
MW637013.1
MW637014.1
MW637015.1
MW637016.1
MW637017.1
MW637018.1
MW637019.1
MW637020.1
MW637021.1
MW637022.1
MW637023.1
MW637024.1
MW637025.1
MW637026.1
MW637027.1
MW637028.1
MW637029.1
MW637030.1
MW637031.1
MW637032.1
MW637033.1
MW637034.1
MW637035.1
MW637036.1
MW637037.1
MW637038.1
MW637039.1
MW637040.1
MW637041.1
MW637042.1
MW637043.1
MW637044.1
MW637045.1
MW637046.1
MW637047.1
MW637048.1
MW637049.1
MW637050.1
MW637051.1
MW637052.1
MW637053.1
MW637054.1
MW637055.1
MW637056.1
MW637057.1
MW637058.1
MW637059.1
MW637060.1
MW637061.1
MW637062.1
MW637063.1
MW637064.1
MW637065.1
MW637066.1
MW637067.1
MW637068.1
MW637069.1
MW637070.1
MW637071.1
MW637072.1
MW637073.1
MW637074.1
MW637075.1
MW637076.1
MW637077.1
MW637078.1
MW637079.1
MW637080.1
MW637081.1
MW637082.1
MW637083.1
MW637084.1
MW637085.1
MW637086.1
MW637087.1
MW637088.1
MW637089.1
MW637090.1
MW637091.1
MW637092.1
MW637093.1
MW637094.1
MW637095.1
MW637096.1
MW637097.1
MW637098.1
MW637099.1
MW637100.1
MW637101.1
MW637102.1
MW637103.1
MW637104.1
MW637105.1
MW637106.1
MW637107.1
MW637108.1
MW637109.1
MW637110.1
MW637111.1
MW637112.1
MW637113.1
MW637114.1
MW637115.1
MW637116.1
MW637117.1
MW637118.1
MW637119.1
MW637120.1
MW637121.1
MW637122.1
MW637123.1
MW637124.1
MW637125.1
MW637126.1
MW637127.1
MW637128.1
MW637129.1
MW637130.1
MW637131.1
MW637132.1
MW637133.1
MW637134.1
MW637135.1
MW637136.1
MW637137.1
MW637138.1
MW637139.1
MW637140.1
MW637141.1
MW637142.1
MW637143.1
MW637144.1
MW637145.1
MW637146.1
MW637147.1
MW637148.1
MW637149.1
MW637150.1
MW637151.1
MW637152.1
MW637153.1
MW637154.1
MW637155.1
MW637156.1
MW637157.1
MW637158.1
MW637159.1
MW637160.1
MW637161.1
MW637162.1
MW637163.1
MW637164.1
MW637165.1
MW637166.1
MW637167.1
MW637168.1
MW637169.1
MW637170.1
MW637171.1
MW637172.1
MW637173.1
MW637174.1
MW637175.1
MW637176.1
MW637177.1
MW637178.1
MW637179.1
MW637180.1
MW637181.1
MW637182.1
MW637183.1
MW637184.1
MW637185.1
MW637186.1
MW637187.1
MW637188.1
MW637189.1
MW637190.1
MW637191.1
MW637192.1
MW637193.1
MW637194.1
MW637195.1
MW637196.1
MW637197.1
MW637198.1
MW637199.1
MW637200.1
MW637201.1
MW637202.1
MW637203.1
MW637204.1
MW637205.1
MW637206.1
MW637207.1
MW637208.1
MW637209.1
MW637210.1
MW637211.1
MW637212.1
MW637213.1
MW637214.1
MW637215.1
MW637216.1
MW637217.1
MW637218.1
MW637219.1
MW637220.1
MW637221.1
MW637222.1
MW637223.1
MW637224.1
MW637225.1
MW637226.1
MW637227.1
MW637228.1
MW637229.1
MW637230.1
MW637231.1
MW637232.1
MW637233.1
MW637234.1
MW637235.1
MW637236.1
MW637237.1
MW637238.1
MW637239.1
MW637240.1
MW637241.1
MW637242.1
MW637243.1
MW637244.1
MW637245.1
MW637246.1
MW637247.1
MW637248.1
MW637249.1
MW637250.1
MW637251.1
MW637252.1
MW637253.1
MW637254.1
MW637255.1
MW637256.1
MW637257.1
MW637258.1
MW637259.1
MW637260.1
MW637261.1
MW637262.1
MW637263.1
MW637264.1
MW637265.1
MW637266.1
MW637267.1
MW637268.1
MW637269.1
MW637270.1
MW637271.1
MW637272.1
MW637273.1
MW637274.1
MW637275.1
MW637276.1
MW637277.1
MW637278.1
MW637279.1
MW637280.1
MW637281.1
MW637282.1
MW637283.1
MW637284.1
MW637285.1
MW637286.1
MW637287.1
MW637288.1
MW637289.1
MW637290.1
MW637291.1
MW637292.1
MW637293.1
MW637294.1
MW637295.1
MW637296.1
MW637297.1
MW637298.1
MW637299.1
MW637300.1
MW637301.1
MW637302.1
MW637303.1
MW637304.1
MW637305.1
MW637306.1
MW637307.1
MW637308.1
MW637309.1
MW637310.1
MW637311.1
MW637312.1
MW637313.1
MW637314.1
MW637315.1
MW637316.1
MW637317.1
MW637318.1
MW637319.1
MW637320.1
MW637321.1
MW637322.1
MW637323.1
MW637324.1
MW637325.1
MW637326.1
MW637327.1
MW637328.1
MW637329.1
MW637330.1
MW637331.1
MW637332.1
MW637333.1
MW637334.1
MW637335.1
MW637336.1
MW637337.1
MW637338.1
MW637339.1
MW637340.1
MW637341.1
MW637342.1
MW637343.1
MW637344.1
MW637345.1
MW637346.1
MW637347.1
MW637348.1
MW637349.1
MW637350.1
MW637351.1
MW637352.1
MW637353.1
MW637354.1
MW637355.1
MW637356.1
MW637357.1
MW637358.1
MW637359.1
MW637360.1
MW637361.1
MW637362.1
MW637363.1
MW637364.1
MW637365.1
MW637366.1
MW637367.1
MW637368.1
MW637369.1
MW637370.1
MW637371.1
MW637372.1
MW637373.1
MW637374.1
MW637375.1
MW637376.1
MW637377.1
MW637378.1
MW637379.1
MW637380.1
MW637381.1
MW637382.1
MW637383.1
MW637384.1
MW637385.1
MW637386.1
MW637387.1
MW637388.1
MW637389.1
MW637390.1
MW637391.1
MW637392.1
MW637393.1
MW637394.1
MW637395.1
MW637396.1
MW637397.1
MW637398.1
MW637399.1
MW637400.1
MW637401.1
MW637402.1
MW637403.1
MW637404.1
MW637405.1
MW637406.1
MW637407.1
MW637408.1
MW637409.1
MW637410.1
MW637411.1
MW637412.1
MW637413.1
MW637414.1
MW637415.1
MW637416.1
MW637417.1
MW637418.1
MW637419.1
MW637420.1
MW637421.1
MW637422.1
MW637423.1
MW637424.1
MW637425.1
MW637426.1
MW637427.1
MW637428.1
MW637429.1
MW637430.1
MW637431.1
MW637432.1
MW637433.1
MW637434.1
MW637435.1
MW637436.1
MW637437.1
MW637438.1
MW637439.1
MW637440.1
MW637441.1
MW637442.1
MW637443.1
MW637444.1
MW637445.1
MW637446.1
MW637447.1
MW637448.1
MW637449.1
MW637450.1
MW637451.1
MW637452.1
MW637453.1
MW637454.1
MW637455.1
MW637456.1
MW637457.1
MW637458.1
MW637459.1
MW637460.1
MW637461.1
MW637462.1
MW637463.1
MW637464.1
MW637465.1
MW637466.1
MW637467.1
MW637468.1
MW637469.1
MW637470.1
MW637471.1
MW637472.1
MW637473.1
MW637474.1
MW637475.1
MW637476.1
MW637477.1
MW637478.1
MW637479.1
MW637480.1
MW637481.1
MW637482.1
MW637483.1
MW637484.1
MW637485.1
MW637486.1
MW637487.1
MW637488.1
MW637489.1
MW637490.1
MW637491.1
MW637492.1
MW637493.1
MW637494.1
MW637495.1
MW637496.1
MW637497.1
MW637498.1
MW637499.1
MW637500.1
MW637501.1
MW637502.1
MW637503.1
MW637504.1
MW637505.1
MW637506.1
MW637507.1
MW637508.1
MW637509.1
MW637510.1
MW637511.1
MW637512.1
MW637513.1
MW637514.1
MW637515.1
MW637516.1
MW637517.1
MW637518.1
MW637519.1
MW637520.1
MW637521.1
MW637522.1
MW637523.1
MW637524.1
MW637525.1
MW637526.1
MW637527.1
MW637528.1
MW637529.1
MW637530.1
MW637531.1
MW637532.1
MW637533.1
MW637534.1
MW637535.1
MW637536.1
MW637537.1
MW637538.1
MW637539.1
MW637540.1
MW637541.1
MW637542.1
MW637543.1
MW637544.1
MW637545.1
MW637546.1
MW637547.1
MW637548.1
MW637549.1
MW637550.1
MW637551.1
MW637552.1
MW637553.1
MW637554.1
MW637555.1
MW637556.1
MW637557.1
MW637558.1
MW637559.1
MW637560.1
MW637561.1
MW637562.1
MW637563.1
MW637564.1
MW637565.1
MW637566.1
MW637567.1
MW637568.1
MW637569.1
MW637570.1
MW637571.1
MW637572.1
MW637573.1
MW637574.1
MW637575.1
MW637576.1
MW637577.1
MW637578.1
MW637579.1
MW637580.1
MW637581.1
MW637582.1
MW637583.1
MW637584.1
MW637585.1
MW637586.1
MW637587.1
MW637588.1
MW637589.1
MW637590.1
MW637591.1
MW637592.1
MW637593.1
MW637594.1
MW637595.1
MW637596.1
MW637597.1
MW637598.1
MW637599.1
MW637600.1
MW637601.1
MW637602.1
MW637603.1
MW637604.1
MW637605.1
MW637606.1
MW637607.1
MW637608.1
MW637609.1
MW637610.1
MW637611.1
MW637612.1
MW637613.1
MW637614.1
MW637615.1
MW637616.1
MW637617.1
MW637618.1
MW637619.1
MW637620.1
MW637621.1
MW637622.1
MW637623.1
MW637624.1
MW637625.1
MW637626.1
MW637627.1
MW637628.1
MW637629.1
MW637630.1
MW637631.1
MW637632.1
MW637633.1
MW637634.1
MW637635.1
MW637636.1
MW637637.1
MW637638.1
MW637639.1
MW637640.1
MW637641.1
MW637642.1
MW637643.1
MW637644.1
MW637645.1
MW637646.1
MW637647.1
MW637648.1
MW637649.1
MW637650.1
MW637651.1
MW637652.1
MW637653.1
MW637654.1
MW637655.1
MW637656.1
MW637657.1
MW637658.1
MW637659.1
MW637660.1
MW637661.1
MW637662.1
MW637663.1
MW637664.1
MW637665.1
MW637666.1
MW637667.1
MW637668.1
MW637669.1
MW637670.1
MW637671.1
MW637672.1
MW637673.1
MW637674.1
MW637675.1
MW637676.1
MW637677.1
MW637678.1
MW637679.1
MW637680.1
MW637681.1
MW637682.1
MW637683.1
MW637684.1
MW637685.1
MW637686.1
MW637687.1
MW637688.1
MW637689.1
MW637690.1
MW637691.1
MW637692.1
MW637693.1
MW637694.1
MW637695.1
MW637696.1
MW637697.1
MW637698.1
MW637699.1
MW637700.1
MW637701.1
MW637702.1
MW637703.1
MW637704.1
MW637705.1
MW637706.1
MW637707.1
MW637708.1
MW637709.1
MW637710.1
MW637711.1
MW637712.1
MW637713.1
MW637714.1
MW637715.1
MW637716.1
MW637717.1
MW637718.1
MW637719.1
MW637720.1
MW637721.1
MW637722.1
MW637723.1
MW637724.1
MW637725.1
MW637726.1
MW637727.1
MW637728.1
MW637729.1
MW637730.1
MW637731.1
MW637732.1
MW637733.1
MW637734.1
MW637735.1
MW637736.1
MW637737.1
MW637738.1
MW637739.1
MW637740.1
MW637741.1
MW637742.1
MW637743.1
MW637744.1
MW637745.1
MW637746.1
MW637747.1
MW637748.1
MW637749.1
MW637750.1
MW637751.1
MW637752.1
MW637753.1
MW637754.1
MW637755.1
MW637756.1
MW637757.1
MW637758.1
MW637759.1
MW637760.1
MW637761.1
MW637762.1
MW637763.1
MW637764.1
MW637765.1
MW637766.1
MW637767.1
MW637768.1
MW637769.1
MW637770.1
MW637771.1
MW637772.1
MW637773.1
MW637774.1
MW637775.1
MW637776.1
MW637777.1
MW637778.1
MW637779.1
MW637780.1
MW637781.1
MW637782.1
MW637783.1
MW637784.1
MW637785.1
MW637786.1
MW637787.1
MW637788.1
MW637789.1
MW637790.1
MW637791.1
MW637792.1
MW637793.1
MW637794.1
MW637795.1
MW637796.1
MW637797.1
MW637798.1
MW637799.1
MW637800.1
MW637801.1
MW637802.1
MW637803.1
MW637804.1
MW637805.1
MW637806.1
MW637807.1
MW637808.1
MW637809.1
MW637810.1
MW637811.1
MW637812.1
MW637813.1
MW637814.1
MW637815.1
MW637816.1
MW637817.1
MW637818.1
MW637819.1
MW637820.1
MW637821.1
MW637822.1
MW637823.1
MW637824.1
MW637825.1
MW637826.1
MW637827.1
MW637828.1
MW637829.1
MW637830.1
MW637831.1
MW637832.1
MW637833.1
MW637834.1
MW637835.1
MW637836.1
MW637837.1
MW637838.1
MW637839.1
MW637840.1
MW637841.1
MW637842.1
MW637843.1
MW637844.1
MW637845.1
MW637846.1
MW637847.1
MW637848.1
MW637849.1
MW637850.1
MW637851.1
MW637852.1
MW637853.1
MW637854.1
MW637855.1
MW637856.1
MW637857.1
MW637858.1
MW637859.1
MW637860.1
MW637861.1
MW637862.1
MW637863.1
MW637864.1
MW637865.1
MW637866.1
MW637867.1
MW637868.1
MW637869.1
MW637870.1
MW637871.1
MW637872.1
MW637873.1
MW637874.1
MW637875.1
MW637876.1
MW637877.1
MW637878.1
MW637879.1
MW637880.1
MW637881.1
MW637882.1
MW637883.1
MW637884.1
MW637885.1
MW637886.1
MW637887.1
MW637888.1
MW637889.1
MW637890.1
MW637891.1
MW637892.1
MW637893.1
MW637894.1
MW637895.1
MW637896.1
MW637897.1
MW637898.1
MW637899.1
MW637900.1
MW637901.1
MW637902.1
MW637903.1
MW637904.1
MW637905.1
MW637906.1
MW637907.1
MW637908.1
MW637909.1
MW637910.1
MW637911.1
MW637912.1
MW637913.1
MW637914.1
MW637915.1
MW637916.1
MW637917.1
MW637918.1
MW637919.1
MW637920.1
MW637921.1
MW637922.1
MW637923.1
MW637924.1
MW637925.1
MW637926.1
MW637927.1
MW637928.1
MW637929.1
MW637930.1
MW637931.1
MW637932.1
MW637933.1
MW637934.1
MW637935.1
MW637936.1
MW637937.1
MW637938.1
MW637939.1
MW637940.1
MW637941.1
MW637942.1
MW637943.1
MW637944.1
MW637945.1
MW637946.1
MW637947.1
MW637948.1
MW637949.1
MW637950.1
MW637951.1
MW637952.1
MW637953.1
MW637954.1
MW637955.1
MW637956.1
MW637957.1
MW637958.1
MW637959.1
MW637960.1
MW637961.1
MW637962.1
MW637963.1
MW637964.1
MW637965.1
MW637966.1
MW637967.1
MW637968.1
MW637969.1
MW637970.1
MW637971.1
MW637972.1
MW637973.1
MW637974.1
MW637975.1
MW637976.1
MW637977.1
MW637978.1
MW637979.1
MW637980.1
MW637981.1
MW637982.1
MW637983.1
MW637984.1
MW637985.1
MW637986.1
MW637987.1
MW637988.1
MW637989.1
MW637990.1
MW637991.1
MW637992.1
MW637993.1
MW637994.1
MW637995.1
MW637996.1
MW637997.1
MW637998.1
MW637999.1
MW638000.1
MW638001.1
MW638002.1
MW638003.1
MW638004.1
MW638005.1
MW638006.1
MW638007.1
MW638008.1
MW638009.1
MW638010.1
MW638011.1
MW638012.1
MW638013.1
MW638014.1
MW638015.1
MW638016.1
MW638017.1
MW638018.1
MW638019.1
MW638020.1
MW638021.1
MW638022.1
MW638023.1
MW638024.1
MW638025.1
MW638026.1
MW638027.1
MW638028.1
MW638029.1
MW638030.1
MW638031.1
MW638032.1
MW638033.1
MW638034.1
MW638035.1
MW638036.1
MW638037.1
MW638038.1
MW638039.1
MW638040.1
MW638041.1
MW638042.1
MW638043.1
MW638044.1
MW638045.1
MW638046.1
MW638047.1
MW638048.1
MW638049.1
MW638050.1
MW638051.1
MW638052.1
MW638053.1
MW638054.1
MW638055.1
MW638056.1
MW638057.1
MW638058.1
MW638059.1
MW638060.1
MW638061.1
MW638062.1
MW638063.1
MW638064.1
MW638065.1
MW638066.1
MW638067.1
MW638068.1
MW638069.1
MW638070.1
MW638071.1
MW638072.1
MW638073.1
MW638074.1
MW638075.1
MW638076.1
MW638077.1
MW638078.1
MW638079.1
MW638080.1
MW638081.1
MW638082.1
MW638083.1
MW638084.1
MW638085.1
MW638086.1
MW638087.1
MW638088.1
MW638089.1
MW638090.1
MW638091.1
MW638092.1
MW638093.1
MW638094.1
MW638095.1
MW638096.1
MW638097.1
MW638098.1
MW638099.1
MW638100.1
MW638101.1
MW638102.1
MW638103.1
MW638104.1
MW638105.1
MW638106.1
MW638107.1
MW638108.1
MW638109.1
MW638110.1
MW638111.1
MW638112.1
MW638113.1
MW638114.1
MW638115.1
MW638116.1
MW638117.1
MW638118.1
MW638119.1
MW638120.1
MW638121.1
MW638122.1
MW638123.1
MW638124.1
MW638125.1
MW638126.1
MW638127.1
MW638128.1
MW638129.1
MW638130.1
MW638131.1
MW638134.1
MW638135.1
MW638136.1
MW638137.1
MW638138.1
MW638139.1
MW638140.1
MW638141.1
MW638142.1
MW638143.1
MW638144.1
MW638145.1
MW638146.1
MW638147.1
MW638148.1
MW638149.1
MW638150.1
MW638151.1
MW638152.1
MW638153.1
MW638154.1
MW638155.1
MW638156.1
MW638157.1
MW638158.1
MW638159.1
MW638160.1
MW638161.1
MW638162.1
MW638163.1
MW638164.1
MW638165.1
MW638166.1
MW638167.1
MW638168.1
MW638169.1
MW638170.1
MW638171.1
MW638172.1
MW638173.1
MW638174.1
MW638175.1
MW638176.1
MW638177.1
MW638178.1
MW638179.1
MW638180.1
MW638181.1
MW638182.1
MW638183.1
MW638184.1
MW638185.1
MW638186.1
MW638187.1
MW638188.1
MW638189.1
MW638190.1
MW638191.1
MW638192.1
MW638193.1
MW638194.1
MW638195.1
MW638196.1
MW638197.1
MW638198.1
MW638199.1
MW638200.1
MW638201.1
MW638202.1
MW638203.1
MW638204.1
MW638205.1
MW638206.1
MW638207.1
MW638208.1
MW638209.1
MW638210.1
MW638211.1
MW638212.1
MW638213.1
MW638214.1
MW638215.1
MW638216.1
MW638217.1
MW638218.1
MW638219.1
MW638220.1
MW638221.1
MW638222.1
MW638223.1
MW638224.1
MW638225.1
MW638226.1
MW638227.1
MW638228.1
MW638229.1
MW638230.1
MW638231.1
MW638232.1
MW638233.1
MW638234.1
MW638235.1
MW638236.1
MW638237.1
MW638238.1
MW638239.1
MW638240.1
MW638241.1
MW638242.1
MW638243.1
MW638244.1
MW638245.1
MW638246.1
MW638247.1
MW638248.1
MW638249.1
MW638250.1
MW638251.1
MW638252.1
MW638253.1
MW638254.1
MW638255.1
MW638256.1
MW638257.1
MW638258.1
MW638259.1
MW638260.1
MW638261.1
MW638262.1
MW638263.1
MW638264.1
MW638265.1
MW638266.1
MW638267.1
MW638268.1
MW638269.1
MW638270.1
MW638271.1
MW638272.1
MW638273.1
MW638274.1
MW638275.1
MW638276.1
MW638277.1
MW638278.1
MW638279.1
MW638280.1
MW638281.1
MW638282.1
MW638283.1
MW638284.1
MW638285.1
MW638286.1
MW638287.1
MW638288.1
MW638289.1
MW638290.1
MW638291.1
MW638292.1
MW638293.1
MW638294.1
MW638295.1
MW638296.1
MW638297.1
MW638298.1
MW638299.1
MW638300.1
MW638301.1
MW638302.1
MW638303.1
MW638304.1
MW638305.1
MW638306.1
MW638307.1
MW638308.1
MW638309.1
MW638310.1
MW638311.1
MW638312.1
MW638313.1
MW638314.1
MW638315.1
MW638316.1
MW638317.1
MW638318.1
MW638319.1
MW638320.1
MW638321.1
MW638322.1
MW638323.1
MW638324.1
MW638325.1
MW638326.1
MW638327.1
MW638328.1
MW638329.1
MW638330.1
MW638331.1
MW638332.1
MW638333.1
MW638334.1
MW638335.1
MW638336.1
MW638337.1
MW638338.1
MW638339.1
MW638340.1
MW638341.1
MW638342.1
MW638343.1
MW638344.1
MW638345.1
MW638346.1
MW638347.1
MW638348.1
MW638349.1
MW638350.1
MW638351.1
MW638352.1
MW638353.1
MW638354.1
MW638355.1
MW638356.1
MW638357.1
MW638358.1
MW638359.1
MW638360.1
MW638361.1
MW638362.1
MW638363.1
MW638364.1
MW638365.1
MW638366.1
MW638367.1
MW638368.1
MW638369.1
MW638370.1
MW638371.1
MW638372.1
MW638373.1
MW638374.1
MW638375.1
MW638376.1
MW638377.1
MW638378.1
MW638379.1
MW638380.1
MW638381.1
MW638382.1
MW638383.1
MW638384.1
MW638385.1
MW638386.1
MW638387.1
MW638388.1
MW638389.1
MW638390.1
MW638391.1
MW638392.1
MW638393.1
MW638394.1
MW638395.1
MW638396.1
MW638397.1
MW638398.1
MW638399.1
MW638400.1
MW638401.1
MW638402.1
MW638403.1
MW638404.1
MW638405.1
MW638406.1
MW638407.1
MW638408.1
MW638409.1
MW638410.1
MW638411.1
MW638412.1
MW638413.1
MW638414.1
MW638415.1
MW638416.1
MW638417.1
MW638418.1
MW638419.1
MW638420.1
MW638421.1
MW638422.1
MW638423.1
MW638424.1
MW638425.1
MW638426.1
MW638427.1
MW638428.1
MW638429.1
MW638430.1
MW638431.1
MW638432.1
MW638433.1
MW638434.1
MW638435.1
MW638436.1
MW638437.1
MW638438.1
MW638439.1
MW638440.1
MW638441.1
MW638442.1
MW638443.1
MW638444.1
MW638445.1
MW638446.1
MW638447.1
MW638448.1
MW638449.1
MW638450.1
MW638451.1
MW638452.1
MW638453.1
MW638454.1
MW638455.1
MW638456.1
MW638457.1
MW638458.1
MW638459.1
MW638460.1
MW638461.1
MW638462.1
MW638463.1
MW638464.1
MW638465.1
MW638466.1
MW638467.1
MW638468.1
MW638469.1
MW638470.1
MW638471.1
MW638472.1
MW638473.1
MW638474.1
MW638475.1
MW638476.1
MW638477.1
MW638478.1
MW638479.1
MW638480.1
MW638481.1
MW638482.1
MW638483.1
MW638484.1
MW638485.1
MW638486.1
MW638487.1
MW638488.1
MW638489.1
MW638490.1
MW638491.1
MW638492.1
MW638493.1
MW638494.1
MW638495.1
MW638496.1
MW638497.1
MW638498.1
MW638499.1
MW638500.1
MW638501.1
MW638502.1
MW638503.1
MW638504.1
MW638505.1
MW638506.1
MW638507.1
MW638508.1
MW638509.1
MW638510.1
MW638511.1
MW638512.1
MW638513.1
MW638514.1
MW638515.1
MW638516.1
MW638517.1
MW638518.1
MW638519.1
MW638520.1
MW638521.1
MW638522.1
MW638523.1
MW638524.1
MW638525.1
MW638526.1
MW638527.1
MW638528.1
MW638529.1
MW638530.1
MW638531.1
MW638532.1
MW638533.1
MW638534.1
MW638535.1
MW638536.1
MW638537.1
MW638538.1
MW638539.1
MW638540.1
MW638541.1
MW638542.1
MW638543.1
MW638544.1
MW638545.1
MW638546.1
MW638547.1
MW638548.1
MW638549.1
MW638550.1
MW638551.1
MW638552.1
MW638553.1
MW638554.1
MW638555.1
MW638556.1
MW638557.1
MW638558.1
MW638559.1
MW638560.1
MW638561.1
MW638562.1
MW638563.1
MW638564.1
MW638565.1
MW638566.1
MW638567.1
MW638568.1
MW638569.1
MW638570.1
MW638571.1
MW638572.1
MW638573.1
MW638574.1
MW638575.1
MW638576.1
MW638577.1
MW638578.1
MW638579.1
MW638580.1
MW638581.1
MW638582.1
MW638583.1
MW638584.1
MW638585.1
MW638586.1
MW638587.1
MW638588.1
MW638589.1
MW638590.1
MW638591.1
MW638592.1
MW638593.1
MW638594.1
MW638595.1
MW638596.1
MW638597.1
MW638598.1
MW638599.1
MW638600.1
MW638601.1
MW638602.1
MW638603.1
MW638604.1
MW638605.1
MW638606.1
MW638607.1
MW638608.1
MW638609.1
MW638610.1
MW638611.1
MW638612.1
MW638613.1
MW638614.1
MW638615.1
MW638616.1
MW638617.1
MW638618.1
MW638619.1
MW638620.1
MW638621.1
MW638622.1
MW638623.1
MW638624.1
MW638625.1
MW638626.1
MW638627.1
MW638628.1
MW638629.1
MW638630.1
MW638631.1
MW638632.1
MW638633.1
MW638634.1
MW638635.1
MW638636.1
MW638637.1
MW638638.1
MW638639.1
MW638640.1
MW638641.1
MW638642.1
MW638643.1
MW638644.1
MW638645.1
MW638646.1
MW638647.1
MW638648.1
MW638649.1
MW638650.1
MW638651.1
MW638652.1
MW638653.1
MW638654.1
MW638655.1
MW638656.1
MW638657.1
MW638658.1
MW638659.1
MW638660.1
MW638661.1
MW638662.1
MW638663.1
MW638664.1
MW638665.1
MW638666.1
MW638667.1
MW638668.1
MW638669.1
MW638670.1
MW638671.1
MW638672.1
MW638673.1
MW638674.1
MW638675.1
MW638676.1
MW638677.1
MW638678.1
MW638679.1
MW638680.1
MW638681.1
MW638682.1
MW638683.1
MW638684.1
MW638685.1
MW638686.1
MW638687.1
MW638688.1
MW638689.1
MW638690.1
MW638691.1
MW638692.1
MW638693.1
MW638694.1
MW638695.1
MW638696.1
MW638697.1
MW638698.1
MW638699.1
MW638700.1
MW638701.1
MW638702.1
MW638703.1
MW638704.1
MW638705.1
MW638706.1
MW638707.1
MW638708.1
MW638709.1
MW638710.1
MW638711.1
MW638712.1
MW638713.1
MW638714.1
MW638715.1
MW638716.1
MW638717.1
MW638718.1
MW638719.1
MW638720.1
MW638721.1
MW638722.1
MW638723.1
MW638724.1
MW638725.1
MW638726.1
MW638727.1
MW638728.1
MW638729.1
MW638730.1
MW638731.1
MW638732.1
MW638733.1
MW638734.1
MW638735.1
MW638736.1
MW638737.1
MW638738.1
MW638739.1
MW638740.1
MW638741.1
MW638742.1
MW638743.1
MW638744.1
MW638745.1
MW638746.1
MW638747.1
MW638748.1
MW638749.1
MW638750.1
MW638751.1
MW638752.1
MW638753.1
MW638754.1
MW638755.1
MW638756.1
MW638757.1
MW638758.1
MW638759.1
MW638760.1
MW638761.1
MW638762.1
MW638763.1
MW638764.1
MW638765.1
MW638766.1
MW638767.1
MW638768.1
MW638769.1
MW638770.1
MW638771.1
MW638772.1
MW638773.1
MW638774.1
MW638775.1
MW638776.1
MW638777.1
MW638778.1
MW638779.1
MW638780.1
MW638781.1
MW638782.1
MW638783.1
MW638784.1
MW638785.1
MW638786.1
MW638787.1
MW638788.1
MW638789.1
MW638790.1
MW638791.1
MW638792.1
MW638793.1
MW638794.1
MW638795.1
MW638796.1
MW638797.1
MW638798.1
MW638799.1
MW638800.1
MW638801.1
MW638802.1
MW638803.1
MW638804.1
MW638805.1
MW638806.1
MW638807.1
MW638808.1
MW638809.1
MW638810.1
MW638811.1
MW638812.1
MW638813.1
MW638814.1
MW638815.1
MW638816.1
MW638817.1
MW638818.1
MW638819.1
MW638820.1
MW638821.1
MW638822.1
MW638823.1
MW638824.1
MW638825.1
MW638826.1
MW638827.1
MW638828.1
MW638829.1
MW638830.1
MW638831.1
MW638832.1
MW638833.1
MW638834.1
MW638835.1
MW638836.1
MW638837.1
MW638838.1
MW638839.1
MW638840.1
MW638841.1
MW638842.1
MW638843.1
MW638844.1
MW638845.1
MW638846.1
MW638847.1
MW638848.1
MW638849.1
MW638850.1
MW638851.1
MW638852.1
MW638853.1
MW638854.1
MW638855.1
MW638856.1
MW638857.1
MW638858.1
MW638859.1
MW638860.1
MW638861.1
MW638862.1
MW638863.1
MW638864.1
MW638865.1
MW638866.1
MW638867.1
MW638868.1
MW638869.1
MW638870.1
MW638871.1
MW638872.1
MW638873.1
MW638874.1
MW638875.1
MW638876.1
MW638877.1
MW638878.1
MW638879.1
MW638880.1
MW638881.1
MW638882.1
MW638883.1
MW638884.1
MW638885.1
MW638886.1
MW638887.1
MW638888.1
MW638889.1
MW638890.1
MW638891.1
MW638892.1
MW638893.1
MW638894.1
MW638895.1
MW638896.1
MW638897.1
MW638898.1
MW638899.1
MW638900.1
MW638901.1
MW638902.1
MW638903.1
MW638904.1
MW638905.1
MW638906.1
MW638907.1
MW638908.1
MW638909.1
MW638910.1
MW638911.1
MW638912.1
MW638913.1
MW638914.1
MW638915.1
MW638916.1
MW638917.1
MW638918.1
MW638919.1
MW638920.1
MW638921.1
MW638922.1
MW638923.1
MW638924.1
MW638925.1
MW638926.1
MW638927.1
MW638928.1
MW638929.1
MW638930.1
MW638931.1
MW638932.1
MW638933.1
MW638934.1
MW638935.1
MW638936.1
MW638937.1
MW638938.1
MW638939.1
MW638940.1
MW638941.1
MW638942.1
MW638943.1
MW638944.1
MW638945.1
MW638946.1
MW638947.1
MW638948.1
MW638949.1
MW638950.1
MW638951.1
MW638952.1
MW638953.1
MW638954.1
MW638955.1
MW638956.1
MW638957.1
MW638958.1
MW638959.1
MW638960.1
MW638961.1
MW638962.1
MW638963.1
MW638964.1
MW638965.1
MW638966.1
MW638967.1
MW638968.1
MW638969.1
MW638970.1
MW638971.1
MW638972.1
MW638973.1
MW638974.1
MW638975.1
MW638976.1
MW638977.1
MW638978.1
MW638979.1
MW638980.1
MW638981.1
MW638982.1
MW638983.1
MW638984.1
MW638985.1
MW638986.1
MW638987.1
MW638988.1
MW638989.1
MW638990.1
MW638991.1
MW638992.1
MW638993.1
MW638994.1
MW638995.1
MW638996.1
MW638997.1
MW638998.1
MW638999.1
MW639000.1
MW639001.1
MW639002.1
MW639003.1
MW639004.1
MW639005.1
MW639006.1
MW639007.1
MW639008.1
MW639009.1
MW639010.1
MW639011.1
MW639012.1
MW639013.1
MW639014.1
MW639015.1
MW639016.1
MW639017.1
MW639018.1
MW639019.1
MW639020.1
MW639021.1
MW639022.1
MW639023.1
MW639024.1
MW639025.1
MW639026.1
MW639027.1
MW639028.1
MW639029.1
MW639030.1
MW639031.1
MW639032.1
MW639033.1
MW639034.1
MW639035.1
MW639036.1
MW639037.1
MW639038.1
MW639039.1
MW639040.1
MW639041.1
MW639042.1
MW639043.1
MW639044.1
MW639045.1
MW639046.1
MW639047.1
MW639048.1
MW639049.1
MW639050.1
MW639051.1
MW639052.1
MW639053.1
MW639054.1
MW639055.1
MW639056.1
MW639057.1
MW639058.1
MW639059.1
MW639060.1
MW639061.1
MW639062.1
MW639063.1
MW639064.1
MW639065.1
MW639066.1
MW639067.1
MW639068.1
MW639069.1
MW639070.1
MW639071.1
MW639072.1
MW639073.1
MW639074.1
MW639075.1
MW639076.1
MW639077.1
MW639078.1
MW639079.1
MW639080.1
MW639081.1
MW639082.1
MW639083.1
MW639084.1
MW639085.1
MW639086.1
MW639087.1
MW639088.1
MW639089.1
MW639090.1
MW639091.1
MW639092.1
MW639093.1
MW639094.1
MW639095.1
MW639096.1
MW639097.1
MW639098.1
MW639099.1
MW639100.1
MW639101.1
MW639102.1
MW639103.1
MW639104.1
MW639105.1
MW639106.1
MW639107.1
MW639108.1
MW639109.1
MW639110.1
MW639111.1
MW639112.1
MW639113.1
MW639114.1
MW639115.1
MW639116.1
MW639117.1
MW639118.1
MW639119.1
MW639120.1
MW639121.1
MW639122.1
MW639123.1
MW639124.1
MW639125.1
MW639126.1
MW639127.1
MW639128.1
MW639129.1
MW639130.1
MW639131.1
MW639132.1
MW639133.1
MW639134.1
MW639135.1
MW639136.1
MW639137.1
MW639138.1
MW639139.1
MW639140.1
MW639141.1
MW639142.1
MW639143.1
MW639144.1
MW639145.1
MW639146.1
MW639147.1
MW639148.1
MW639149.1
MW639150.1
MW639151.1
MW639152.1
MW639153.1
MW639154.1
MW639155.1
MW639156.1
MW639157.1
MW639158.1
MW639159.1
MW639160.1
MW639161.1
MW639162.1
MW639163.1
MW639164.1
MW639165.1
MW639166.1
MW639167.1
MW639168.1
MW639169.1
MW639170.1
MW639171.1
MW639172.1
MW639173.1
MW639174.1
MW639175.1
MW639176.1
MW639177.1
MW639178.1
MW639179.1
MW639180.1
MW639181.1
MW639182.1
MW639183.1
MW639184.1
MW639185.1
MW639186.1
MW639187.1
MW639188.1
MW639189.1
MW639190.1
MW639191.1
MW639192.1
MW639193.1
MW639194.1
MW639195.1
MW639196.1
MW639197.1
MW639198.1
MW639199.1
MW639200.1
MW639201.1
MW639202.1
MW639203.1
MW639204.1
MW639205.1
MW639206.1
MW639207.1
MW639208.1
MW639209.1
MW639210.1
MW639211.1
MW639212.1
MW639213.1
MW639214.1
MW639215.1
MW639216.1
MW639217.1
MW639218.1
MW639219.1
MW639220.1
MW639221.1
MW639222.1
MW639223.1
MW639224.1
MW639225.1
MW639226.1
MW639227.1
MW639228.1
MW639229.1
MW639230.1
MW639231.1
MW639232.1
MW639233.1
MW639234.1
MW639235.1
MW639236.1
MW639237.1
MW639238.1
MW639239.1
MW639240.1
MW639241.1
MW639242.1
MW639243.1
MW639244.1
MW639245.1
MW639246.1
MW639247.1
MW639248.1
MW639249.1
MW639250.1
MW639251.1
MW639252.1
MW639253.1
MW639254.1
MW639255.1
MW639256.1
MW639257.1
MW639258.1
MW639259.1
MW639260.1
MW639261.1
MW639262.1
MW639263.1
MW639264.1
MW639265.1
MW639266.1
MW639267.1
MW639268.1
MW639269.1
MW639270.1
MW639271.1
MW639272.1
MW639273.1
MW639274.1
MW639275.1
MW639276.1
MW639277.1
MW639278.1
MW639279.1
MW639280.1
MW639281.1
MW639282.1
MW639283.1
MW639284.1
MW639285.1
MW639286.1
MW639287.1
MW639288.1
MW639289.1
MW639290.1
MW639291.1
MW639292.1
MW639293.1
MW639294.1
MW639295.1
MW639296.1
MW639297.1
MW639298.1
MW639299.1
MW639300.1
MW639301.1
MW639302.1
MW639303.1
MW639304.1
MW639305.1
MW639306.1
MW639307.1
MW639308.1
MW639309.1
MW639310.1
MW639311.1
MW639312.1
MW639313.1
MW639314.1
MW639315.1
MW639316.1
MW639317.1
MW639318.1
MW639319.1
MW639320.1
MW639321.1
MW639322.1
MW639323.1
MW639324.1
MW639325.1
MW639326.1
MW639327.1
MW639328.1
MW639329.1
MW639330.1
MW639331.1
MW639332.1
MW639333.1
MW639334.1
MW639335.1
MW639336.1
MW639337.1
MW639338.1
MW639339.1
MW639340.1
MW639341.1
MW639342.1
MW639343.1
MW639344.1
MW639345.1
MW639346.1
MW639347.1
MW639348.1
MW639349.1
MW639350.1
MW639351.1
MW639352.1
MW639353.1
MW639354.1
MW639355.1
MW639356.1
MW639357.1
MW639358.1
MW639359.1
MW639360.1
MW639361.1
MW639362.1
MW639363.1
MW639364.1
MW639365.1
MW639366.1
MW639367.1
MW639368.1
MW639369.1
MW639370.1
MW639371.1
MW639372.1
MW639373.1
MW639374.1
MW639375.1
MW639376.1
MW639377.1
MW639378.1
MW639379.1
MW639380.1
MW639381.1
MW639382.1
MW639383.1
MW639384.1
MW639385.1
MW639386.1
MW639387.1
MW639388.1
MW639389.1
MW639390.1
MW639391.1
MW639392.1
MW639393.1
MW639394.1
MW639395.1
MW639396.1
MW639397.1
MW639398.1
MW639399.1
MW639400.1
MW639401.1
MW639402.1
MW639403.1
MW639404.1
MW639405.1
MW639406.1
MW639407.1
MW639408.1
MW639409.1
MW639410.1
MW639411.1
MW639412.1
MW639413.1
MW639414.1
MW639415.1
MW639416.1
MW639417.1
MW639418.1
MW639419.1
MW639420.1
MW639421.1
MW639422.1
MW639423.1
MW639424.1
MW639425.1
MW639426.1
MW639427.1
MW639428.1
MW639429.1
MW639430.1
MW639431.1
MW639432.1
MW639433.1
MW639434.1
MW639435.1
MW639436.1
MW639437.1
MW639438.1
MW639439.1
MW639440.1
MW639441.1
MW639442.1
MW639443.1
MW639444.1
MW639445.1
MW639446.1
MW639447.1
MW639448.1
MW639449.1
MW639450.1
MW639451.1
MW639452.1
MW639453.1
MW639454.1
MW639455.1
MW639456.1
MW639457.1
MW639458.1
MW639459.1
MW639460.1
MW639461.1
MW639462.1
MW639463.1
MW639464.1
MW639465.1
MW639466.1
MW639467.1
MW639468.1
MW639469.1
MW639470.1
MW639471.1
MW639472.1
MW639473.1
MW639474.1
MW639475.1
MW639476.1
MW639477.1
MW639478.1
MW639479.1
MW639480.1
MW639481.1
MW639482.1
MW639483.1
MW639484.1
MW639485.1
MW639486.1
MW639487.1
MW639488.1
MW639489.1
MW639490.1
MW639491.1
MW639492.1
MW639493.1
MW639494.1
MW639495.1
MW639496.1
MW639497.1
MW639498.1
MW639499.1
MW639500.1
MW639501.1
MW639502.1
MW639503.1
MW639504.1
MW639505.1
MW639506.1
MW639507.1
MW639508.1
MW639509.1
MW639510.1
MW639511.1
MW639512.1
MW639513.1
MW639514.1
MW639515.1
MW639516.1
MW639517.1
MW639518.1
MW639519.1
MW639520.1
MW639521.1
MW639522.1
MW639523.1
MW639524.1
MW639525.1
MW639526.1
MW639527.1
MW639528.1
MW639529.1
MW639530.1
MW639531.1
MW639532.1
MW639533.1
MW639534.1
MW639535.1
MW639536.1
MW639537.1
MW639538.1
MW639539.1
MW639540.1
MW639541.1
MW639542.1
MW639543.1
MW639544.1
MW639545.1
MW639546.1
MW639547.1
MW639548.1
MW639549.1
MW639550.1
MW639551.1
MW639552.1
MW639553.1
MW639554.1
MW639555.1
MW639556.1
MW639557.1
MW639558.1
MW639559.1
MW639560.1
MW639561.1
MW639562.1
MW639563.1
MW639564.1
MW639565.1
MW639566.1
MW639567.1
MW639568.1
MW639569.1
MW639570.1
MW639571.1
MW639572.1
MW639573.1
MW639574.1
MW639575.1
MW639576.1
MW639577.1
MW639578.1
MW639579.1
MW639580.1
MW639581.1
MW639582.1
MW639583.1
MW639584.1
MW639585.1
MW639586.1
MW639587.1
MW639588.1
MW639589.1
MW639590.1
MW639591.1
MW639592.1
MW639593.1
MW639594.1
MW639595.1
MW639596.1
MW639597.1
MW639598.1
MW639599.1
MW639600.1
MW639601.1
MW639602.1
MW639603.1
MW639604.1
MW639605.1
MW639606.1
MW639607.1
MW639608.1
MW639609.1
MW639610.1
MW639611.1
MW639612.1
MW639613.1
MW639614.1
MW639615.1
MW639616.1
MW639617.1
MW639618.1
MW639619.1
MW639620.1
MW639621.1
MW639622.1
MW639623.1
MW639624.1
MW639625.1
MW639626.1
MW639627.1
MW639628.1
MW639629.1
MW639630.1
MW639631.1
MW639632.1
MW639633.1
MW639634.1
MW639635.1
MW639636.1
MW639637.1
MW639638.1
MW639639.1
MW639640.1
MW639641.1
MW639642.1
MW639643.1
MW639644.1
MW639645.1
MW639646.1
MW639647.1
MW639648.1
MW639649.1
MW639650.1
MW639651.1
MW639652.1
MW639653.1
MW639654.1
MW639655.1
MW639656.1
MW639657.1
MW639658.1
MW639659.1
MW639660.1
MW639661.1
MW639662.1
MW639663.1
MW639664.1
MW639665.1
MW639666.1
MW639667.1
MW639668.1
MW639669.1
MW639670.1
MW639671.1
MW639672.1
MW639673.1
MW639674.1
MW639675.1
MW639676.1
MW639677.1
MW639678.1
MW639679.1
MW639680.1
MW639681.1
MW639682.1
MW639683.1
MW639684.1
MW639685.1
MW639686.1
MW639687.1
MW639688.1
MW639689.1
MW639690.1
MW639691.1
MW639692.1
MW639693.1
MW639694.1
MW639695.1
MW639696.1
MW639697.1
MW639698.1
MW639699.1
MW639700.1
MW639701.1
MW639702.1
MW639703.1
MW639704.1
MW639705.1
MW639706.1
MW639707.1
MW639708.1
MW639709.1
MW639710.1
MW639711.1
MW639712.1
MW639713.1
MW639714.1
MW639715.1
MW639716.1
MW639717.1
MW639718.1
MW639719.1
MW639720.1
MW639721.1
MW639722.1
MW639723.1
MW639724.1
MW639725.1
MW639726.1
MW639727.1
MW639728.1
MW639729.1
MW639730.1
MW639731.1
MW639732.1
MW639733.1
MW639734.1
MW639735.1
MW639736.1
MW639737.1
MW639738.1
MW639739.1
MW639740.1
MW639741.1
MW639742.1
MW639743.1
MW639744.1
MW639745.1
MW639746.1
MW639747.1
MW639748.1
MW639749.1
MW639750.1
MW639751.1
MW639752.1
MW639753.1
MW639754.1
MW639755.1
MW639756.1
MW639757.1
MW639758.1
MW639759.1
MW639760.1
MW639761.1
MW639762.1
MW639763.1
MW639764.1
MW639765.1
MW639766.1
MW639767.1
MW639768.1
MW639769.1
MW639770.1
MW639771.1
MW639772.1
MW639773.1
MW639774.1
MW639775.1
MW639776.1
MW639777.1
MW639778.1
MW639779.1
MW639780.1
MW639781.1
MW639782.1
MW639783.1
MW639784.1
MW639785.1
MW639786.1
MW639787.1
MW639788.1
MW639789.1
MW639790.1
MW639791.1
MW639792.1
MW639793.1
MW639794.1
MW639795.1
MW639796.1
MW639797.1
MW639798.1
MW639799.1
MW639800.1
MW639801.1
MW639802.1
MW639803.1
MW639804.1
MW639805.1
MW639806.1
MW639807.1
MW639808.1
MW639809.1
MW639810.1
MW639811.1
MW639812.1
MW639813.1
MW639814.1
MW639815.1
MW639816.1
MW639817.1
MW639818.1
MW639819.1
MW639820.1
MW639821.1
MW639822.1
MW639823.1
MW639824.1
MW639825.1
MW639826.1
MW639827.1
MW639828.1
MW639829.1
MW639830.1
MW639831.1
MW639832.1
MW639833.1
MW639834.1
MW639835.1
MW639836.1
MW639837.1
MW639838.1
MW639839.1
MW639840.1
MW639841.1
MW639842.1
MW639843.1
MW639844.1
MW639845.1
MW639846.1
MW639847.1
MW639848.1
MW639849.1
MW639850.1
MW639851.1
MW639852.1
MW639853.1
MW639854.1
MW639855.1
MW639856.1
MW639857.1
MW639858.1
MW639859.1
MW639860.1
MW639861.1
MW639862.1
MW639863.1
MW639864.1
MW639865.1
MW639866.1
MW639867.1
MW639868.1
MW639869.1
MW639870.1
MW639871.1
MW639872.1
MW639873.1
MW639874.1
MW639875.1
MW639876.1
MW639877.1
MW639878.1
MW639879.1
MW639880.1
MW639881.1
MW639882.1
MW639883.1
MW639884.1
MW639885.1
MW639886.1
MW639887.1
MW639888.1
MW639889.1
MW639890.1
MW639891.1
MW639892.1
MW639893.1
MW639894.1
MW639895.1
MW639896.1
MW639897.1
MW639898.1
MW639899.1
MW639900.1
MW639901.1
MW639902.1
MW639903.1
MW639906.1
MW639907.1
MW639908.1
MW639909.1
MW639910.1
MW639911.1
MW639912.1
MW639913.1
MW639914.1
MW639915.1
MW639916.1
MW639917.1
MW639918.1
MW639919.1
MW639920.1
MW639921.1
MW639922.1
MW639923.1
MW639924.1
MW639925.1
MW639926.1
MW639927.1
MW639928.1
MW639929.1
MW639930.1
MW639931.1
MW639932.1
MW639933.1
MW639934.1
MW639935.1
MW639936.1
MW639937.1
MW639938.1
MW639939.1
MW639940.1
MW639941.1
MW639942.1
MW639943.1
MW639944.1
MW639945.1
MW639946.1
MW639947.1
MW639948.1
MW639949.1
MW639950.1
MW639951.1
MW639952.1
MW639953.1
MW639954.1
MW639955.1
MW639956.1
MW639957.1
MW639958.1
MW639959.1
MW639960.1
MW639961.1
MW639962.1
MW639963.1
MW639964.1
MW639965.1
MW639966.1
MW639967.1
MW639968.1
MW639969.1
MW639970.1
MW639971.1
MW639972.1
MW639973.1
MW639974.1
MW639975.1
MW639976.1
MW639977.1
MW639978.1
MW639979.1
MW639980.1
MW639981.1
MW639982.1
MW639983.1
MW639984.1
MW639985.1
MW639986.1
MW639987.1
MW639988.1
MW639989.1
MW639990.1
MW639991.1
MW639992.1
MW639993.1
MW639994.1
MW639995.1
MW639996.1
MW639997.1
MW639998.1
MW639999.1
MW640000.1
MW640001.1
MW640002.1
MW640003.1
MW640004.1
MW640005.1
MW640006.1
MW640007.1
MW640008.1
MW640009.1
MW640010.1
MW640011.1
MW640012.1
MW640013.1
MW640014.1
MW640015.1
MW640016.1
MW640017.1
MW640018.1
MW640019.1
MW640020.1
MW640021.1
MW640022.1
MW640023.1
MW640024.1
MW640025.1
MW640026.1
MW640027.1
MW640028.1
MW640029.1
MW640030.1
MW640031.1
MW640032.1
MW640033.1
MW640034.1
MW640035.1
MW640036.1
MW640037.1
MW640038.1
MW640039.1
MW640040.1
MW640041.1
MW640042.1
MW640043.1
MW640044.1
MW640045.1
MW640046.1
MW640047.1
MW640048.1
MW640049.1
MW640050.1
MW640051.1
MW640052.1
MW640053.1
MW640054.1
MW640055.1
MW640056.1
MW640057.1
MW640058.1
MW640059.1
MW640060.1
MW640061.1
MW640062.1
MW640063.1
MW640064.1
MW640065.1
MW640066.1
MW640067.1
MW640068.1
MW640069.1
MW640070.1
MW640071.1
MW640072.1
MW640073.1
MW640074.1
MW640075.1
MW640076.1
MW640077.1
MW640078.1
MW640079.1
MW640080.1
MW640081.1
MW640082.1
MW640083.1
MW640084.1
MW640085.1
MW640086.1
MW640087.1
MW640088.1
MW640089.1
MW640090.1
MW640091.1
MW640092.1
MW640093.1
MW640094.1
MW640095.1
MW640096.1
MW640097.1
MW640098.1
MW640099.1
MW640100.1
MW640101.1
MW640102.1
MW640103.1
MW640104.1
MW640105.1
MW640106.1
MW640107.1
MW640108.1
MW640109.1
MW640110.1
MW640111.1
MW640112.1
MW640113.1
MW640114.1
MW640115.1
MW640116.1
MW640117.1
MW640118.1
MW640119.1
MW640120.1
MW640121.1
MW640122.1
MW640123.1
MW640124.1
MW640125.1
MW640126.1
MW640127.1
MW640128.1
MW640129.1
MW640130.1
MW640131.1
MW640132.1
MW640133.1
MW640134.1
MW640135.1
MW640136.1
MW640137.1
MW640138.1
MW640139.1
MW640140.1
MW640141.1
MW640142.1
MW640143.1
MW640144.1
MW640145.1
MW640146.1
MW640147.1
MW640148.1
MW640149.1
MW640150.1
MW640151.1
MW640152.1
MW640153.1
MW640154.1
MW640155.1
MW640156.1
MW640157.1
MW640158.1
MW640159.1
MW640160.1
MW640161.1
MW640162.1
MW640163.1
MW640164.1
MW640165.1
MW640166.1
MW640167.1
MW640168.1
MW640169.1
MW640170.1
MW640171.1
MW640172.1
MW640173.1
MW640174.1
MW640175.1
MW640176.1
MW640177.1
MW640178.1
MW640179.1
MW640180.1
MW640181.1
MW640182.1
MW640183.1
MW640184.1
MW640185.1
MW640186.1
MW640187.1
MW640188.1
MW640189.1
MW640190.1
MW640191.1
MW640192.1
MW640193.1
MW640194.1
MW640195.1
MW640196.1
MW640197.1
MW640198.1
MW640199.1
MW640200.1
MW640201.1
MW640202.1
MW640203.1
MW640204.1
MW640205.1
MW640206.1
MW640207.1
MW640208.1
MW640209.1
MW640210.1
MW640211.1
MW640212.1
MW640213.1
MW640214.1
MW640215.1
MW640216.1
MW640217.1
MW640218.1
MW640219.1
MW640220.1
MW640221.1
MW640222.1
MW640223.1
MW640224.1
MW640225.1
MW640226.1
MW640227.1
MW640228.1
MW640229.1
MW640230.1
MW640231.1
MW640232.1
MW640233.1
MW640234.1
MW640235.1
MW640236.1
MW640237.1
MW640238.1
MW640239.1
MW640240.1
MW640241.1
MW640242.1
MW640243.1
MW640244.1
MW640245.1
MW640246.1
MW640247.1
MW640248.1
MW640249.1
MW640250.1
MW640251.1
MW640252.1
MW640253.1
MW640254.1
MW640255.1
MW640256.1
MW640257.1
MW640258.1
MW640259.1
MW640260.1
MW640261.1
MW640262.1
MW640263.1
MW640264.1
MW640265.1
MW640266.1
MW640267.1
MW640268.1
MW640269.1
MW640270.1
MW640271.1
MW640272.1
MW640273.1
MW640274.1
MW640275.1
MW640276.1
MW640277.1
MW640278.1
MW640279.1
MW640280.1
MW640281.1
MW640282.1
MW640283.1
MW640284.1
MW640285.1
MW640286.1
MW640287.1
MW640288.1
MW640289.1
MW640290.1
MW640291.1
MW640292.1
MW640293.1
MW640294.1
MW640295.1
MW640296.1
MW640297.1
MW640298.1
MW640299.1
MW640300.1
MW640301.1
MW640302.1
MW640303.1
MW640304.1
MW640305.1
MW640306.1
MW640307.1
MW640308.1
MW640309.1
MW640310.1
MW640311.1
MW640312.1
MW640313.1
MW640314.1
MW640315.1
MW640316.1
MW640317.1
MW640318.1
MW640319.1
MW640320.1
MW640321.1
MW640322.1
MW640323.1
MW640324.1
MW640325.1
MW640326.1
MW640327.1
MW640328.1
MW640329.1
MW640330.1
MW640331.1
MW640332.1
MW640333.1
MW640334.1
MW640335.1
MW640336.1
MW640337.1
MW640338.1
MW640339.1
MW640340.1
MW640341.1
MW640342.1
MW640343.1
MW640344.1
MW640345.1
MW640346.1
MW640347.1
MW640348.1
MW640349.1
MW640350.1
MW640351.1
MW640352.1
MW640353.1
MW640354.1
MW640355.1
MW640356.1
MW640357.1
MW640358.1
MW640359.1
MW640360.1
MW640361.1
MW640362.1
MW640363.1
MW640364.1
MW640365.1
MW640366.1
MW640367.1
MW640368.1
MW640369.1
MW640370.1
MW640371.1
MW640372.1
MW640373.1
MW640374.1
MW640375.1
MW640376.1
MW640377.1
MW640378.1
MW640379.1
MW640380.1
MW640381.1
MW640382.1
MW640383.1
MW640384.1
MW640385.1
MW640386.1
MW640387.1
MW640388.1
MW640389.1
MW640390.1
MW640391.1
MW640392.1
MW640393.1
MW640394.1
MW640395.1
MW640396.1
MW640397.1
MW640398.1
MW640399.1
MW640400.1
MW640401.1
MW640402.1
MW640403.1
MW640404.1
MW640405.1
MW640406.1
MW640407.1
MW640408.1
MW640409.1
MW640410.1
MW640411.1
MW640412.1
MW640413.1
MW640414.1
MW640415.1
MW640416.1
MW640417.1
MW640418.1
MW640419.1
MW640420.1
MW640421.1
MW640422.1
MW640423.1
MW640424.1
MW640425.1
MW640426.1
MW640427.1
MW640428.1
MW640429.1
MW640430.1
MW640431.1
MW640432.1
MW640433.1
MW640434.1
MW640435.1
MW640436.1
MW640437.1
MW640438.1
MW640439.1
MW640440.1
MW640441.1
MW640442.1
MW640443.1
MW640444.1
MW640445.1
MW640446.1
MW640447.1
MW640448.1
MW640449.1
MW640450.1
MW640451.1
MW640452.1
MW640453.1
MW640454.1
MW640455.1
MW640456.1
MW640457.1
MW640458.1
MW640459.1
MW640460.1
MW640461.1
MW640462.1
MW640463.1
MW640464.1
MW640465.1
MW640466.1
MW640467.1
MW640468.1
MW640469.1
MW640470.1
MW640471.1
MW640472.1
MW640473.1
MW640474.1
MW640475.1
MW640476.1
MW640477.1
MW640478.1
MW640479.1
MW640480.1
MW640481.1
MW640482.1
MW640483.1
MW640484.1
MW640485.1
MW640486.1
MW640487.1
MW640488.1
MW640489.1
MW640490.1
MW640491.1
MW640492.1
MW640493.1
MW640494.1
MW640495.1
MW640496.1
MW640497.1
MW640498.1
MW640499.1
MW640500.1
MW640501.1
MW640502.1
MW640503.1
MW640504.1
MW640505.1
MW640506.1
MW640507.1
MW640508.1
MW640509.1
MW640510.1
MW640511.1
MW640512.1
MW640513.1
MW640514.1
MW640515.1
MW640516.1
MW640517.1
MW640518.1
MW640519.1
MW640520.1
MW640521.1
MW640522.1
MW640523.1
MW640524.1
MW640525.1
MW640526.1
MW640527.1
MW640528.1
MW640529.1
MW640530.1
MW640531.1
MW640532.1
MW640533.1
MW640534.1
MW640535.1
MW640536.1
MW640537.1
MW640538.1
MW640539.1
MW640540.1
MW640541.1
MW640542.1
MW640543.1
MW640544.1
MW640545.1
MW640546.1
MW640547.1
MW640548.1
MW640549.1
MW640550.1
MW640551.1
MW640552.1
MW640553.1
MW640554.1
MW640555.1
MW640556.1
MW640557.1
MW640558.1
MW640559.1
MW640560.1
MW640561.1
MW640562.1
MW640563.1
MW640564.1
MW640565.1
MW640566.1
MW640567.1
MW640568.1
MW640569.1
MW640570.1
MW640571.1
MW640572.1
MW640573.1
MW640574.1
MW640575.1
MW640576.1
MW640577.1
MW640578.1
MW640579.1
MW640580.1
MW640581.1
MW640582.1
MW640583.1
MW640584.1
MW640585.1
MW640586.1
MW640587.1
MW640588.1
MW640589.1
MW640590.1
MW640591.1
MW640592.1
MW640593.1
MW640594.1
MW640595.1
MW640596.1
MW640597.1
MW640598.1
MW640599.1
MW640600.1
MW640601.1
MW640602.1
MW640603.1
MW640604.1
MW640605.1
MW640606.1
MW640607.1
MW640608.1
MW640609.1
MW640610.1
MW640611.1
MW640612.1
MW640613.1
MW640614.1
MW640615.1
MW640616.1
MW640617.1
MW640618.1
MW640619.1
MW640620.1
MW640621.1
MW640622.1
MW640623.1
MW640624.1
MW640625.1
MW640626.1
MW640627.1
MW640628.1
MW640629.1
MW640630.1
MW640631.1
MW640632.1
MW640633.1
MW640634.1
MW640635.1
MW640636.1
MW640637.1
MW640638.1
MW640639.1
MW640640.1
MW640641.1
MW640642.1
MW640643.1
MW640644.1
MW640645.1
MW640646.1
MW640647.1
MW640648.1
MW640649.1
MW640650.1
MW640651.1
MW640652.1
MW640653.1
MW640654.1
MW640655.1
MW640656.1
MW640657.1
MW640658.1
MW640659.1
MW640660.1
MW640661.1
MW640662.1
MW640663.1
MW640664.1
MW640665.1
MW640666.1
MW640667.1
MW640668.1
MW640669.1
MW640670.1
MW640671.1
MW640672.1
MW640673.1
MW640674.1
MW640675.1
MW640676.1
MW640677.1
MW640678.1
MW640679.1
MW640680.1
MW640681.1
MW640682.1
MW640683.1
MW640684.1
MW640685.1
MW640686.1
MW640687.1
MW640688.1
MW640689.1
MW640690.1
MW640691.1
MW640692.1
MW640693.1
MW640694.1
MW640695.1
MW640696.1
MW640697.1
MW640698.1
MW640699.1
MW640700.1
MW640701.1
MW640702.1
MW640703.1
MW640704.1
MW640705.1
MW640706.1
MW640707.1
MW640708.1
MW640709.1
MW640710.1
MW640711.1
MW640712.1
MW640713.1
MW640714.1
MW640715.1
MW640716.1
MW640717.1
MW640718.1
MW640719.1
MW640720.1
MW640721.1
MW640722.1
MW640723.1
MW640724.1
MW640725.1
MW640726.1
MW640727.1
MW640728.1
MW640729.1
MW640730.1
MW640731.1
MW640732.1
MW640733.1
MW640734.1
MW640735.1
MW640736.1
MW640737.1
MW640738.1
MW640739.1
MW640740.1
MW640741.1
MW640742.1
MW640743.1
MW640744.1
MW640745.1
MW640746.1
MW640747.1
MW640748.1
MW640749.1
MW640750.1
MW640751.1
MW640752.1
MW640753.1
MW640754.1
MW640755.1
MW640756.1
MW640757.1
MW640758.1
MW640759.1
MW640760.1
MW640761.1
MW640762.1
MW640763.1
MW640764.1
MW640765.1
MW640766.1
MW640767.1
MW640768.1
MW640769.1
MW640770.1
MW640771.1
MW640772.1
MW640773.1
MW640774.1
MW640775.1
MW640776.1
MW640777.1
MW640778.1
MW640779.1
MW640780.1
MW640781.1
MW640782.1
MW640783.1
MW640784.1
MW640785.1
MW640786.1
MW640787.1
MW640788.1
MW640789.1
MW640790.1
MW640791.1
MW640792.1
MW640793.1
MW640794.1
MW640795.1
MW640796.1
MW640797.1
MW640798.1
MW640799.1
MW640800.1
MW640801.1
MW640802.1
MW640803.1
MW640804.1
MW640805.1
MW640806.1
MW640807.1
MW640808.1
MW640809.1
MW640810.1
MW640811.1
MW640812.1
MW640813.1
MW640814.1
MW640815.1
MW640816.1
MW640817.1
MW640818.1
MW640819.1
MW640820.1
MW640821.1
MW640822.1
MW640823.1
MW640824.1
MW640825.1
MW640826.1
MW640827.1
MW640828.1
MW640829.1
MW640830.1
MW640831.1
MW640832.1
MW640833.1
MW640834.1
MW640835.1
MW640836.1
MW640837.1
MW640838.1
MW640839.1
MW640840.1
MW640841.1
MW640842.1
MW640843.1
MW640844.1
MW640845.1
MW640846.1
MW640847.1
MW640848.1
MW640849.1
MW640850.1
MW640851.1
MW640852.1
MW640853.1
MW640854.1
MW640855.1
MW640856.1
MW640857.1
MW640858.1
MW640859.1
MW640860.1
MW640861.1
MW640862.1
MW640863.1
MW640864.1
MW640865.1
MW640866.1
MW640867.1
MW640868.1
MW640869.1
MW640870.1
MW640871.1
MW640872.1
MW640873.1
MW640874.1
MW640875.1
MW640876.1
MW640877.1
MW640878.1
MW640879.1
MW640880.1
MW640881.1
MW640882.1
MW640883.1
MW640884.1
MW640885.1
MW640886.1
MW640887.1
MW640888.1
MW640889.1
MW640890.1
MW640891.1
MW640892.1
MW640893.1
MW640894.1
MW640895.1
MW640896.1
MW640897.1
MW640898.1
MW640899.1
MW640900.1
MW640901.1
MW640902.1
MW640903.1
MW640904.1
MW640905.1
MW640906.1
MW640907.1
MW640908.1
MW640909.1
MW640910.1
MW640911.1
MW640912.1
MW640913.1
MW640914.1
MW640915.1
MW640916.1
MW640917.1
MW640918.1
MW640919.1
MW640920.1
MW640921.1
MW640922.1
MW640923.1
MW640924.1
MW640925.1
MW640926.1
MW640927.1
MW640928.1
MW640929.1
MW640930.1
MW640931.1
MW640932.1
MW640933.1
MW640934.1
MW640935.1
MW640936.1
MW640937.1
MW640938.1
MW640939.1
MW640940.1
MW640941.1
MW640942.1
MW640943.1
MW640944.1
MW640945.1
MW640946.1
MW640947.1
MW640948.1
MW640949.1
MW640950.1
MW640951.1
MW640952.1
MW640953.1
MW640954.1
MW640955.1
MW640956.1
MW640957.1
MW640958.1
MW640959.1
MW640960.1
MW640961.1
MW640962.1
MW640963.1
MW640964.1
MW640965.1
MW640966.1
MW640967.1
MW640968.1
MW640969.1
MW640970.1
MW640971.1
MW640972.1
MW640973.1
MW640974.1
MW640975.1
MW640976.1
MW640977.1
MW640978.1
MW640979.1
MW640980.1
MW640981.1
MW640982.1
MW640983.1
MW640984.1
MW640985.1
MW640986.1
MW640987.1
MW640988.1
MW640989.1
MW640990.1
MW640991.1
MW640992.1
MW640993.1
MW640994.1
MW640995.1
MW640996.1
MW640997.1
MW640998.1
MW640999.1
MW641000.1
MW641001.1
MW641002.1
MW641003.1
MW641004.1
MW641005.1
MW641006.1
MW641007.1
MW641008.1
MW641009.1
MW641010.1
MW641011.1
MW641012.1
MW641013.1
MW641014.1
MW641015.1
MW641016.1
MW641017.1
MW641018.1
MW641019.1
MW641020.1
MW641021.1
MW641022.1
MW641023.1
MW641024.1
MW641025.1
MW641026.1
MW641027.1
MW641028.1
MW641029.1
MW641030.1
MW641031.1
MW641032.1
MW641033.1
MW641034.1
MW641035.1
MW641036.1
MW641037.1
MW641038.1
MW641039.1
MW641040.1
MW641041.1
MW641042.1
MW641043.1
MW641044.1
MW641045.1
MW641046.1
MW641047.1
MW641048.1
MW641049.1
MW641050.1
MW641051.1
MW641052.1
MW641053.1
MW641054.1
MW641055.1
MW641056.1
MW641057.1
MW641058.1
MW641059.1
MW641060.1
MW641061.1
MW641062.1
MW641063.1
MW641064.1
MW641065.1
MW641066.1
MW641067.1
MW641068.1
MW641069.1
MW641070.1
MW641071.1
MW641072.1
MW641073.1
MW641074.1
MW641075.1
MW641076.1
MW641077.1
MW641078.1
MW641079.1
MW641080.1
MW641081.1
MW641082.1
MW641083.1
MW641084.1
MW641085.1
MW641086.1
MW641087.1
MW641088.1
MW641089.1
MW641090.1
MW641091.1
MW641092.1
MW641093.1
MW641094.1
MW641095.1
MW641096.1
MW641097.1
MW641098.1
MW641099.1
MW641100.1
MW641101.1
MW641102.1
MW641103.1
MW641104.1
MW641105.1
MW641106.1
MW641107.1
MW641108.1
MW641109.1
MW641110.1
MW641111.1
MW641112.1
MW641113.1
MW641114.1
MW641115.1
MW641116.1
MW641117.1
MW641118.1
MW641119.1
MW641120.1
MW641121.1
MW641122.1
MW641123.1
MW641124.1
MW641125.1
MW641126.1
MW641127.1
MW641128.1
MW641129.1
MW641130.1
MW641131.1
MW641132.1
MW641133.1
MW641134.1
MW641135.1
MW641136.1
MW641137.1
MW641138.1
MW641139.1
MW641140.1
MW641141.1
MW641142.1
MW641143.1
MW641144.1
MW641145.1
MW641146.1
MW641147.1
MW641148.1
MW641149.1
MW641150.1
MW641151.1
MW641152.1
MW641153.1
MW641154.1
MW641155.1
MW641156.1
MW641157.1
MW641158.1
MW641159.1
MW641160.1
MW641161.1
MW641162.1
MW641163.1
MW641164.1
MW641165.1
MW641166.1
MW641167.1
MW641168.1
MW641169.1
MW641170.1
MW641171.1
MW641172.1
MW641173.1
MW641174.1
MW641175.1
MW641176.1
MW641177.1
MW641178.1
MW641179.1
MW641180.1
MW641181.1
MW641182.1
MW641183.1
MW641184.1
MW641185.1
MW641186.1
MW641187.1
MW641188.1
MW641189.1
MW641190.1
MW641191.1
MW641192.1
MW641193.1
MW641194.1
MW641195.1
MW641196.1
MW641197.1
MW641198.1
MW641199.1
MW641200.1
MW641201.1
MW641202.1
MW641203.1
MW641204.1
MW641205.1
MW641206.1
MW641207.1
MW641208.1
MW641209.1
MW641210.1
MW641211.1
MW641212.1
MW641213.1
MW641214.1
MW641215.1
MW641216.1
MW641217.1
MW641218.1
MW641219.1
MW641220.1
MW641221.1
MW641222.1
MW641223.1
MW641224.1
MW641225.1
MW641226.1
MW641227.1
MW641228.1
MW641229.1
MW641230.1
MW641231.1
MW641232.1
MW641233.1
MW641234.1
MW641235.1
MW641236.1
MW641237.1
MW641238.1
MW641239.1
MW641240.1
MW641241.1
MW641242.1
MW641243.1
MW641244.1
MW641245.1
MW641246.1
MW641247.1
MW641248.1
MW641249.1
MW641250.1
MW641251.1
MW641252.1
MW641253.1
MW641254.1
MW641255.1
MW641256.1
MW641257.1
MW641258.1
MW641259.1
MW641260.1
MW641261.1
MW641262.1
MW641263.1
MW641264.1
MW641265.1
MW641266.1
MW641267.1
MW641268.1
MW641269.1
MW641270.1
MW641271.1
MW641272.1
MW641273.1
MW641274.1
MW641275.1
MW641276.1
MW641277.1
MW641278.1
MW641279.1
MW641280.1
MW641281.1
MW641282.1
MW641283.1
MW641284.1
MW641285.1
MW641286.1
MW641287.1
MW641288.1
MW641289.1
MW641290.1
MW641291.1
MW641292.1
MW641293.1
MW641294.1
MW641295.1
MW641296.1
MW641297.1
MW641298.1
MW641299.1
MW641300.1
MW641301.1
MW641302.1
MW641303.1
MW641304.1
MW641305.1
MW641306.1
MW641307.1
MW641308.1
MW641309.1
MW641310.1
MW641311.1
MW641312.1
MW641313.1
MW641314.1
MW641315.1
MW641316.1
MW641317.1
MW641318.1
MW641319.1
MW641320.1
MW641321.1
MW641322.1
MW641323.1
MW641324.1
MW641325.1
MW641326.1
MW641327.1
MW641328.1
MW641329.1
MW641330.1
MW641331.1
MW641332.1
MW641333.1
MW641334.1
MW641335.1
MW641336.1
MW641337.1
MW641338.1
MW641339.1
MW641340.1
MW641341.1
MW641342.1
MW641343.1
MW641344.1
MW641345.1
MW641346.1
MW641347.1
MW641348.1
MW641349.1
MW641350.1
MW641351.1
MW641352.1
MW641353.1
MW641354.1
MW641355.1
MW641356.1
MW641357.1
MW641358.1
MW641359.1
MW641360.1
MW641361.1
MW641362.1
MW641363.1
MW641364.1
MW641365.1
MW641366.1
MW641367.1
MW641368.1
MW641369.1
MW641370.1
MW641371.1
MW641372.1
MW641373.1
MW641374.1
MW641375.1
MW641376.1
MW641377.1
MW641378.1
MW641379.1
MW641380.1
MW641381.1
MW641382.1
MW641383.1
MW641384.1
MW641385.1
MW641386.1
MW641387.1
MW641388.1
MW641389.1
MW641390.1
MW641391.1
MW641392.1
MW641393.1
MW641394.1
MW641395.1
MW641396.1
MW641397.1
MW641398.1
MW641399.1
MW641400.1
MW641401.1
MW641402.1
MW641403.1
MW641404.1
MW641405.1
MW641406.1
MW641407.1
MW641408.1
MW641409.1
MW641410.1
MW641411.1
MW641412.1
MW641413.1
MW641414.1
MW641415.1
MW641416.1
MW641417.1
MW641418.1
MW641419.1
MW641420.1
MW641421.1
MW641422.1
MW641423.1
MW641424.1
MW641425.1
MW641426.1
MW641427.1
MW641428.1
MW641429.1
MW641430.1
MW641431.1
MW641432.1
MW641433.1
MW641434.1
MW641435.1
MW641436.1
MW641437.1
MW641438.1
MW641439.1
MW641440.1
MW641441.1
MW641442.1
MW641443.1
MW641444.1
MW641445.1
MW641446.1
MW641447.1
MW641448.1
MW641449.1
MW641450.1
MW641451.1
MW641452.1
MW641453.1
MW641454.1
MW641455.1
MW641456.1
MW641457.1
MW641458.1
MW641459.1
MW641460.1
MW641461.1
MW641462.1
MW641463.1
MW641464.1
MW641465.1
MW641466.1
MW641467.1
MW641468.1
MW641469.1
MW641470.1
MW641471.1
MW641472.1
MW641473.1
MW641474.1
MW641475.1
MW641476.1
MW641477.1
MW641478.1
MW641479.1
MW641480.1
MW641481.1
MW641482.1
MW641483.1
MW641484.1
MW641485.1
MW641486.1
MW641487.1
MW641488.1
MW641489.1
MW641490.1
MW641491.1
MW641492.1
MW641493.1
MW641494.1
MW641495.1
MW641496.1
MW641497.1
MW641498.1
MW641499.1
MW641500.1
MW641501.1
MW641502.1
MW641503.1
MW641504.1
MW641505.1
MW641506.1
MW641507.1
MW641508.1
MW641509.1
MW641510.1
MW641511.1
MW641512.1
MW641513.1
MW641514.1
MW641515.1
MW641516.1
MW641517.1
MW641518.1
MW641519.1
MW641520.1
MW641521.1
MW641522.1
MW641523.1
MW641524.1
MW641525.1
MW641526.1
MW641527.1
MW641528.1
MW641529.1
MW641530.1
MW641531.1
MW641532.1
MW641533.1
MW641534.1
MW641535.1
MW641536.1
MW641537.1
MW641538.1
MW641539.1
MW641540.1
MW641541.1
MW641542.1
MW641543.1
MW641544.1
MW641545.1
MW641546.1
MW641547.1
MW641548.1
MW641549.1
MW641550.1
MW641551.1
MW641552.1
MW641553.1
MW641554.1
MW641555.1
MW641556.1
MW641557.1
MW641558.1
MW641559.1
MW641560.1
MW641561.1
MW641562.1
MW641563.1
MW641564.1
MW641565.1
MW641566.1
MW641567.1
MW641568.1
MW641569.1
MW641570.1
MW641571.1
MW641572.1
MW641573.1
MW641574.1
MW641575.1
MW641576.1
MW641577.1
MW641578.1
MW641579.1
MW641580.1
MW641581.1
MW641582.1
MW641583.1
MW641584.1
MW641585.1
MW641586.1
MW641587.1
MW641588.1
MW641589.1
MW641590.1
MW641591.1
MW641592.1
MW641593.1
MW641594.1
MW641595.1
MW641596.1
MW641597.1
MW641598.1
MW641599.1
MW641600.1
MW641601.1
MW641602.1
MW641603.1
MW641604.1
MW641605.1
MW641606.1
MW641607.1
MW641608.1
MW641609.1
MW641610.1
MW641611.1
MW641612.1
MW641613.1
MW641614.1
MW641615.1
MW641616.1
MW641617.1
MW641618.1
MW641619.1
MW641620.1
MW641621.1
MW641622.1
MW641623.1
MW641624.1
MW641625.1
MW641626.1
MW641627.1
MW641628.1
MW641629.1
MW641630.1
MW641631.1
MW641632.1
MW641633.1
MW641634.1
MW641635.1
MW641636.1
MW641637.1
MW641638.1
MW641639.1
MW641640.1
MW641641.1
MW641642.1
MW641643.1
MW641644.1
MW641645.1
MW641646.1
MW641647.1
MW641648.1
MW641649.1
MW641650.1
MW641651.1
MW641652.1
MW641653.1
MW641654.1
MW641655.1
MW641656.1
MW641657.1
MW641658.1
MW641659.1
MW641660.1
MW641661.1
MW641662.1
MW641663.1
MW641664.1
MW641665.1
MW641666.1
MW641667.1
MW641668.1
MW641669.1
MW641670.1
MW641671.1
MW641672.1
MW641673.1
MW641674.1
MW641675.1
MW641676.1
MW641677.1
MW641678.1
MW641679.1
MW641680.1
MW641681.1
MW641682.1
MW641683.1
MW641684.1
MW641685.1
MW641686.1
MW641687.1
MW641688.1
MW641689.1
MW641690.1
MW641691.1
MW641692.1
MW641693.1
MW641694.1
MW641695.1
MW641696.1
MW641697.1
MW641698.1
MW641699.1
MW641700.1
MW641701.1
MW641702.1
MW641703.1
MW641704.1
MW641705.1
MW641706.1
MW641707.1
MW641708.1
MW641709.1
MW641710.1
MW641711.1
MW641712.1
MW641713.1
MW641714.1
MW641715.1
MW641716.1
MW641717.1
MW641718.1
MW641719.1
MW641720.1
MW641721.1
MW641722.1
MW641723.1
MW641724.1
MW641725.1
MW641726.1
MW641727.1
MW641728.1
MW641729.1
MW641730.1
MW641731.1
MW641732.1
MW641733.1
MW641734.1
MW641735.1
MW641736.1
MW641737.1
MW641738.1
MW641739.1
MW641740.1
MW641741.1
MW641742.1
MW641743.1
MW641744.1
MW641745.1
MW641746.1
MW641747.1
MW641748.1
MW641749.1
MW641750.1
MW641751.1
MW641752.1
MW641753.1
MW641754.1
MW641755.1
MW641756.1
MW641757.1
MW641758.1
MW641759.1
MW641760.1
MW641761.1
MW641762.1
MW641763.1
MW641764.1
MW641765.1
MW641766.1
MW641767.1
MW641768.1
MW641769.1
MW641770.1
MW641771.1
MW641772.1
MW641773.1
MW641774.1
MW641775.1
MW641776.1
MW641777.1
MW641778.1
MW641779.1
MW641780.1
MW641781.1
MW641782.1
MW641783.1
MW641784.1
MW641785.1
MW641786.1
MW641787.1
MW641788.1
MW641789.1
MW641790.1
MW641791.1
MW641792.1
MW641793.1
MW641794.1
MW641795.1
MW641796.1
MW641797.1
MW641798.1
MW641799.1
MW641800.1
MW641801.1
MW641802.1
MW641803.1
MW641804.1
MW641805.1
MW641806.1
MW641807.1
MW641808.1
MW641809.1
MW641810.1
MW641811.1
MW641812.1
MW641813.1
MW641814.1
MW641815.1
MW641816.1
MW641817.1
MW641818.1
MW641819.1
MW641820.1
MW641821.1
MW641822.1
MW641823.1
MW641824.1
MW641825.1
MW641826.1
MW641827.1
MW641828.1
MW641829.1
MW641830.1
MW641831.1
MW641832.1
MW641833.1
MW641834.1
MW641835.1
MW641836.1
MW641837.1
MW641838.1
MW641839.1
MW641840.1
MW641841.1
MW641842.1
MW641843.1
MW641844.1
MW641845.1
MW641846.1
MW641847.1
MW641848.1
MW641849.1
MW641850.1
MW641851.1
MW641852.1
MW641853.1
MW641854.1
MW641855.1
MW641856.1
MW641857.1
MW641858.1
MW641859.1
MW641860.1
MW641861.1
MW641862.1
MW641863.1
MW641864.1
MW641865.1
MW641866.1
MW641867.1
MW641868.1
MW641869.1
MW641870.1
MW641871.1
MW641872.1
MW641873.1
MW641874.1
MW641875.1
MW641876.1
MW641877.1
MW641878.1
MW641879.1
MW641880.1
MW641881.1
MW641882.1
MW641883.1
MW641884.1
MW641885.1
MW641886.1
MW641887.1
MW641888.1
MW641889.1
MW641890.1
MW641891.1
MW641892.1
MW641893.1
MW641894.1
MW641895.1
MW641896.1
MW641897.1
MW641898.1
MW641899.1
MW641900.1
MW641901.1
MW641902.1
MW641903.1
MW641904.1
MW641905.1
MW641906.1
MW641907.1
MW641908.1
MW641909.1
MW641910.1
MW641911.1
MW641912.1
MW641913.1
MW641914.1
MW641915.1
MW641916.1
MW641917.1
MW641918.1
MW641919.1
MW641920.1
MW641921.1
MW641922.1
MW641923.1
MW641924.1
MW641925.1
MW641926.1
MW641927.1
MW641928.1
MW641929.1
MW641930.1
MW641931.1
MW641932.1
MW641933.1
MW641934.1
MW641935.1
MW641936.1
MW641937.1
MW641938.1
MW641939.1
MW641940.1
MW641941.1
MW641942.1
MW641943.1
MW641944.1
MW641945.1
MW641946.1
MW641947.1
MW641948.1
MW641949.1
MW641950.1
MW641951.1
MW641952.1
MW641953.1
MW641954.1
MW641955.1
MW641956.1
MW641957.1
MW641958.1
MW641959.1
MW641960.1
MW641961.1
MW641962.1
MW641963.1
MW641964.1
MW641965.1
MW641966.1
MW641967.1
MW641968.1
MW641969.1
MW641970.1
MW641971.1
MW641972.1
MW641973.1
MW641974.1
MW641975.1
MW641976.1
MW641977.1
MW641978.1
MW641979.1
MW642011.1
MW642014.1
MW642015.1
MW642016.1
MW642017.1
MW642018.1
MW642019.1
MW642020.1
MW642021.1
MW642022.1
MW642023.1
MW642024.1
MW642025.1
MW642026.1
MW642079.1
BK013349.1
MW624725.1
MW626010.1
MW626011.1
MW626012.1
MW626013.1
MW626014.1
MW626015.1
MW626016.1
MW626017.1
MW626018.1
MW626019.1
MW626020.1
MW626021.1
MW626022.1
MW626023.1
MW626024.1
MW626025.1
MW626026.1
MW626027.1
MW626028.1
MW626029.1
MW626106.1
MW626107.1
MW626108.1
MW626109.1
MW626110.1
MW626111.1
MW626112.1
MW626113.1
MW626114.1
MW626115.1
MW626116.1
MW626117.1
MW626118.1
MW626119.1
MW626120.1
MW626121.1
MW626122.1
MW626123.1
MW626124.1
MW626125.1
MW626126.1
MW626127.1
MW626128.1
MW626129.1
MW626130.1
MW626131.1
MW626132.1
MW626133.1
MW626134.1
MW626135.1
MW626136.1
MW626137.1
MW626138.1
MW626139.1
MW626140.1
MW626141.1
MW626142.1
MW626143.1
MW626144.1
MW626145.1
MW626146.1
MW626147.1
MW626148.1
MW626159.1
MW626160.1
MW626161.1
MW626162.1
MW626163.1
MW626164.1
MW626165.1
MW626166.1
MW626167.1
MW626168.1
MW626169.1
MW626170.1
MW626171.1
MW626172.1
MW626173.1
MW626174.1
MW626175.1
MW626176.1
MW626177.1
MW626178.1
MW626179.1
MW626180.1
MW626181.1
MW626182.1
MW626183.1
MW626184.1
MW626185.1
MW626186.1
MW626187.1
MW626188.1
MW626189.1
MW626190.1
MW626191.1
MW626192.1
MW626193.1
MW626194.1
MW626195.1
MW626196.1
MW626197.1
MW626198.1
MW626199.1
MW626200.1
MW626201.1
MW626202.1
MW626203.1
MW626204.1
MW626205.1
MW626206.1
MW626207.1
MW626208.1
MW626209.1
MW626210.1
MW626211.1
MW626212.1
MW626213.1
MW626214.1
MW626215.1
MW626216.1
MW626217.1
MW626218.1
MW626219.1
MW626220.1
MW626221.1
MW626222.1
MW626223.1
MW626224.1
MW626225.1
MW626226.1
MW626227.1
MW626228.1
MW626229.1
MW626230.1
MW626231.1
MW626232.1
MW626233.1
MW626234.1
MW626235.1
MW626236.1
MW626237.1
MW626238.1
MW626239.1
MW626240.1
MW626241.1
MW626242.1
MW626243.1
MW626244.1
MW626245.1
MW626246.1
MW626330.1
MW626331.1
MW626332.1
MW626333.1
MW626334.1
MW626335.1
MW626336.1
MW626337.1
MW626338.1
MW626339.1
MW626340.1
MW626341.1
MW626342.1
MW626343.1
MW626344.1
MW626345.1
MW626346.1
MW626347.1
MW626348.1
MW626349.1
MW626350.1
MW626351.1
MW626352.1
MW626353.1
MW626354.1
MW626355.1
MW626356.1
MW626357.1
MW626358.1
MW626359.1
MW626360.1
MW626361.1
MW626362.1
MW626363.1
MW626364.1
MW626365.1
MW626366.1
MW626367.1
MW626368.1
MW626369.1
MW626370.1
MW626371.1
MW626372.1
MW626373.1
MW626374.1
MW626375.1
MW626376.1
MW626377.1
MW626378.1
MW626379.1
MW626380.1
MW626381.1
MW626382.1
MW626383.1
MW626384.1
MW626385.1
MW626386.1
MW626387.1
MW626388.1
MW626389.1
MW626390.1
MW626391.1
MW626392.1
MW626393.1
MW626394.1
MW626395.1
MW626396.1
MW626397.1
MW626398.1
MW626399.1
MW626400.1
MW626401.1
MW626402.1
MW626403.1
MW626404.1
MW626405.1
MW626406.1
MW626407.1
MW626408.1
MW626409.1
MW626410.1
MW626411.1
MW626412.1
MW626413.1
MW626414.1
MW626415.1
MW626416.1
MW626417.1
MW626418.1
MW626419.1
MW626420.1
MW626421.1
MW626422.1
MW626423.1
MW626424.1
MW626425.1
MW626426.1
MW626427.1
MW626428.1
MW626429.1
MW626430.1
MW626431.1
MW626432.1
MW626433.1
MW626434.1
MW626435.1
MW626436.1
MW626437.1
MW626438.1
MW626439.1
MW626440.1
MW626441.1
MW626442.1
MW626443.1
MW626444.1
MW626445.1
MW626446.1
MW626447.1
MW626448.1
MW626449.1
MW626450.1
MW626451.1
MW626452.1
MW626453.1
MW626454.1
MW626455.1
MW626456.1
MW626457.1
MW626458.1
MW626459.1
MW626460.1
MW626461.1
MW626462.1
MW626463.1
MW626464.1
MW626465.1
MW626466.1
MW626467.1
MW626468.1
MW626469.1
MW626470.1
MW626471.1
MW626472.1
MW626473.1
MW626474.1
MW626475.1
MW626476.1
MW626477.1
MW626478.1
MW626479.1
MW626480.1
MW626481.1
MW626482.1
MW626483.1
MW626484.1
MW626485.1
MW626486.1
MW626487.1
MW626488.1
MW626489.1
MW626490.1
MW626491.1
MW626492.1
MW626493.1
MW626494.1
MW626495.1
MW626496.1
MW626497.1
MW626498.1
MW626499.1
MW626500.1
MW626501.1
MW626502.1
MW626503.1
MW626504.1
MW626505.1
MW626506.1
MW626507.1
MW626508.1
MW626509.1
MW626510.1
MW626511.1
MW626512.1
MW626513.1
MW626514.1
MW626515.1
MW626516.1
MW626517.1
MW626518.1
MW626519.1
MW626520.1
MW626521.1
MW626522.1
MW626523.1
MW626524.1
MW626525.1
MW626526.1
MW626527.1
MW626528.1
MW626529.1
MW626530.1
MW626531.1
MW626532.1
MW626533.1
MW626534.1
MW626535.1
MW626536.1
MW626537.1
MW626538.1
MW626539.1
MW626540.1
MW626541.1
MW626542.1
MW626543.1
MW626544.1
MW626545.1
MW626546.1
MW626547.1
MW626548.1
MW626549.1
MW626550.1
MW626551.1
MW626552.1
MW626553.1
MW626554.1
MW626555.1
MW626556.1
MW626557.1
MW626558.1
MW626559.1
MW626560.1
MW626561.1
MW626562.1
MW626563.1
MW626564.1
MW626565.1
MW626566.1
MW626567.1
MW626568.1
MW626569.1
MW626570.1
MW626571.1
MW626572.1
MW626573.1
MW626574.1
MW626575.1
MW626576.1
MW626577.1
MW626578.1
MW626579.1
MW626580.1
MW626581.1
MW626582.1
MW626583.1
MW626584.1
MW626585.1
MW626586.1
MW626587.1
MW626588.1
MW626589.1
MW626590.1
MW626591.1
MW626592.1
MW626593.1
MW626594.1
MW626595.1
MW626596.1
MW626597.1
MW626598.1
MW626599.1
MW626600.1
MW626601.1
MW626602.1
MW626603.1
MW626604.1
MW626605.1
MW626606.1
MW626607.1
MW626608.1
MW626609.1
MW626610.1
MW626611.1
MW626612.1
MW626613.1
MW626614.1
MW626615.1
MW626616.1
MW626617.1
MW626618.1
MW626619.1
MW626620.1
MW626621.1
MW626622.1
MW626623.1
MW626624.1
MW626625.1
MW626626.1
MW626627.1
MW626628.1
MW626629.1
MW626630.1
MW626631.1
MW626632.1
MW626633.1
MW626634.1
MW626635.1
MW626636.1
MW626637.1
MW626638.1
MW626639.1
MW626640.1
MW626641.1
MW626642.1
MW626643.1
MW626644.1
MW626645.1
MW626646.1
MW626647.1
MW626648.1
MW626649.1
MW626650.1
MW626651.1
MW626652.1
MW626653.1
MW626654.1
MW626655.1
MW626656.1
MW626657.1
MW626658.1
MW626659.1
MW626660.1
MW626661.1
MW626662.1
MW626663.1
MW626664.1
MW626665.1
MW626666.1
MW626667.1
MW626668.1
MW626669.1
MW626670.1
MW626671.1
MW626672.1
MW626673.1
MW626674.1
MW626675.1
MW626676.1
MW626677.1
MW626678.1
MW626679.1
MW626680.1
MW626681.1
MW626682.1
MW626683.1
MW626684.1
MW626685.1
MW626686.1
MW626687.1
MW626688.1
MW626689.1
MW626690.1
MW626691.1
MW626692.1
MW626693.1
MW626694.1
MW626695.1
MW626696.1
MW626697.1
MW626698.1
MW626699.1
MW626700.1
MW626701.1
MW626702.1
MW626703.1
MW626704.1
MW626705.1
MW626706.1
MW626707.1
MW626708.1
MW626709.1
MW626710.1
MW626711.1
MW626712.1
MW626713.1
MW626714.1
MW626715.1
MW626716.1
MW626717.1
MW626718.1
MW626719.1
MW626720.1
MW626721.1
MW626722.1
MW626723.1
MW626724.1
MW626725.1
MW626726.1
MW626727.1
MW626728.1
MW626729.1
MW626730.1
MW626731.1
MW626732.1
MW626733.1
MW626734.1
MW626735.1
MW626736.1
MW626737.1
MW626738.1
MW626739.1
MW626740.1
MW626741.1
MW626742.1
MW626743.1
MW626744.1
MW626745.1
MW626746.1
MW626747.1
MW626748.1
MW626749.1
MW626750.1
MW626751.1
MW626752.1
MW626753.1
MW626754.1
MW626755.1
MW626756.1
MW626757.1
MW626758.1
MW626759.1
MW626760.1
MW626761.1
MW626762.1
MW626763.1
MW626764.1
MW626765.1
MW626766.1
MW626767.1
MW626768.1
MW626769.1
MW626770.1
MW626771.1
MW626772.1
MW626773.1
MW626774.1
MW626775.1
MW626776.1
MW626777.1
MW626778.1
MW626779.1
MW626780.1
MW626781.1
MW626782.1
MW626783.1
MW626784.1
MW626785.1
MW626786.1
MW626787.1
MW626788.1
MW626789.1
MW626790.1
MW626791.1
MW626792.1
MW626793.1
MW626794.1
MW626795.1
MW626796.1
MW626797.1
MW626798.1
MW626799.1
MW626800.1
MW626801.1
MW626802.1
MW626803.1
MW626804.1
MW626805.1
MW626806.1
MW626807.1
MW626808.1
MW626809.1
MW626810.1
MW626811.1
MW626812.1
MW626813.1
MW626814.1
MW626815.1
MW626816.1
MW626817.1
MW626818.1
MW626819.1
MW626820.1
MW626821.1
MW626822.1
MW626823.1
MW626824.1
MW626825.1
MW626826.1
MW626827.1
MW626828.1
MW626829.1
MW626830.1
MW626831.1
MW626832.1
MW626833.1
MW626834.1
MW626835.1
MW628986.1
MW628987.1
MW628988.1
MW628989.1
MW628990.1
MW628991.1
MW628992.1
MW628993.1
MW628994.1
MW628995.1
MW628996.1
MW628997.1
MW628998.1
MW628999.1
MW629000.1
MW629001.1
MW629002.1
MW629003.1
MW629004.1
MW629005.1
MW629006.1
MW629007.1
MW629008.1
MW629009.1
MW629010.1
MW629011.1
MW629012.1
MW629013.1
MW629014.1
MW629123.1
MW629124.1
MW629125.1
MW629126.1
MW629127.1
MW629128.1
MW629129.1
MW629130.1
MW629131.1
MW629132.1
MW629133.1
MW629134.1
MW629135.1
MW629136.1
MW629137.1
MW629138.1
MW629139.1
MW629140.1
MW629141.1
MW629142.1
MW629143.1
MW629144.1
MW629145.1
MW629146.1
MW629147.1
MW629148.1
MW629149.1
MW629150.1
MW629151.1
MW629152.1
MW629153.1
MW629154.1
MW629155.1
MW629156.1
MW629157.1
MW629158.1
MW629159.1
MW629160.1
MW629161.1
MW629162.1
MW629163.1
MW629164.1
MW629165.1
MW629166.1
MW629167.1
MW629168.1
MW629169.1
MW629170.1
MW629171.1
MW629172.1
MW629173.1
MW629174.1
MW629175.1
MW629176.1
MW629177.1
MW629178.1
MW629179.1
MW629180.1
MW629181.1
MW629182.1
MW629183.1
MW629184.1
MW629185.1
MW629186.1
MW629187.1
MW629188.1
MW629189.1
MW629190.1
MW629191.1
MW629192.1
MW629193.1
MW629194.1
MW629195.1
MW629196.1
MW629197.1
MW629198.1
MW629199.1
MW629200.1
MW629201.1
MW629202.1
MW629203.1
MW629204.1
MW629205.1
MW629206.1
MW629207.1
MW629208.1
MW629209.1
MW629210.1
MW629211.1
MW629212.1
MW629213.1
MW629214.1
MW629215.1
MW629216.1
MW629217.1
MW629218.1
MW629219.1
MW629220.1
MW629221.1
MW629222.1
MW629223.1
MW629224.1
MW629225.1
MW629226.1
MW629227.1
MW629228.1
MW629229.1
MW629230.1
MW629231.1
MW629232.1
MW629233.1
MW629234.1
MW629235.1
MW629236.1
MW629237.1
MW629238.1
MW629239.1
MW629240.1
MW629241.1
MW629242.1
MW629243.1
MW629244.1
MW629245.1
MW629246.1
MW629247.1
MW629248.1
MW629249.1
MW629250.1
MW629251.1
MW629252.1
MW629253.1
MW629254.1
MW629255.1
MW629256.1
MW629257.1
MW629258.1
MW629259.1
MW629260.1
MW629261.1
MW629262.1
MW629263.1
MW629264.1
MW629265.1
MW629266.1
MW629267.1
MW629268.1
MW629269.1
MW629270.1
MW629271.1
MW629272.1
MW629273.1
MW629274.1
MW629275.1
MW629276.1
MW629277.1
MW629278.1
MW629279.1
MW629280.1
MW629281.1
MW629282.1
MW629283.1
MW629284.1
MW629285.1
MW629286.1
MW629287.1
MW629288.1
MW629289.1
MW629290.1
MW629291.1
MW629292.1
MW629293.1
MW629294.1
MW629295.1
MW629296.1
MW629297.1
MW629298.1
MW629299.1
MW629300.1
MW629301.1
MW629302.1
MW629303.1
MW629304.1
MW629305.1
MW629306.1
MW629307.1
MW629308.1
MW629309.1
MW629310.1
MW629311.1
MW629312.1
MW629313.1
MW629314.1
MW629315.1
MW629316.1
MW629317.1
MW629318.1
MW629319.1
MW629320.1
MW629321.1
MW629322.1
MW629323.1
MW629324.1
MW629325.1
MW629326.1
MW629327.1
MW629328.1
MW629329.1
MW629330.1
MW629331.1
MW629332.1
MW629333.1
MW629334.1
MW629335.1
MW629336.1
MW629337.1
MW629338.1
MW629339.1
MW629340.1
MW629341.1
MW629342.1
MW629343.1
MW629344.1
MW629345.1
MW629346.1
MW629347.1
MW629348.1
MW629349.1
MW629350.1
MW629351.1
MW629352.1
MW629353.1
MW629354.1
MW629355.1
MW629356.1
MW629357.1
MW629358.1
MW629359.1
MW629360.1
MW629361.1
MW629362.1
MW629363.1
MW629364.1
MW629365.1
MW629366.1
MW629367.1
MW629368.1
MW629369.1
MW629399.1
MW629400.1
MW629401.1
MW629402.1
MW629403.1
MW629404.1
MW629405.1
MW629406.1
MW629407.1
MW629408.1
MW629409.1
MW629410.1
MW629411.1
MW629412.1
MW629413.1
MW629414.1
MW629415.1
MW629416.1
MW629417.1
MW629418.1
MW629419.1
MW629420.1
MW629421.1
MW629422.1
MW629423.1
MW629424.1
MW629425.1
MW629426.1
MW629427.1
MW629428.1
MW629429.1
MW629430.1
MW629431.1
MW629432.1
MW629433.1
MW629434.1
MW629435.1
MW629436.1
MW629437.1
MW629438.1
MW629439.1
MW629440.1
MW629441.1
MW629442.1
MW629443.1
MW629444.1
MW629445.1
MW629446.1
MW629447.1
MW629448.1
MW629449.1
MW629450.1
MW629451.1
MW629452.1
MW629453.1
MW629454.1
MW629455.1
MW629456.1
MW629457.1
MW629458.1
MW629459.1
MW629460.1
MW629461.1
MW629462.1
MW629463.1
MW629464.1
MW629465.1
MW629466.1
MW629467.1
MW629468.1
MW629469.1
MW629470.1
MW629471.1
MW629472.1
MW629473.1
MW629474.1
MW629475.1
MW629476.1
MW629477.1
MW629478.1
MW629479.1
MW629480.1
MW629481.1
MW629482.1
MW629483.1
MW629484.1
MW629485.1
MW629486.1
MW629487.1
MW629488.1
MW629489.1
MW629490.1
MW629491.1
MW629492.1
MW629493.1
MW629494.1
MW629495.1
MW629496.1
MW629497.1
MW629498.1
MW629499.1
MW629500.1
MW629501.1
MW629502.1
MW629503.1
MW629504.1
MW629505.1
MW629506.1
MW629507.1
MW629508.1
MW629509.1
MW629510.1
MW629511.1
MW629512.1
MW629513.1
MW629514.1
MW629515.1
MW629516.1
MW629517.1
MW629518.1
MW629519.1
MW629520.1
MW629521.1
MW629522.1
MW629523.1
MW629524.1
MW629525.1
MW629526.1
MW629527.1
MW629528.1
MW629529.1
MW629530.1
MW629531.1
MW629532.1
MW629533.1
MW629534.1
MW629535.1
MW629536.1
MW629537.1
MW629538.1
MW629539.1
MW629540.1
MW629541.1
MW629542.1
MW629543.1
MW629544.1
MW629545.1
MW629546.1
MW629547.1
MW629548.1
MW629549.1
MW629550.1
MW629551.1
MW629552.1
MW629553.1
MW629554.1
MW629555.1
MW629556.1
MN735215.1
MN735216.1
MN735217.1
MN956704.1
MN956705.1
MN956706.1
MN956707.1
MN956708.1
MN956709.1
MN956710.1
MN956711.1
MN956712.1
MN956713.1
MN956714.1
MN956715.1
MN956722.1
MN956723.1
MN956724.1
MN956726.1
MN956727.1
MN956728.1
MN956729.1
MN956730.1
MN956731.1
MN956732.1
MN956733.1
MN956740.1
MN956741.1
MN956742.1
MN956743.1
MN956744.1
MN956745.1
MN956746.1
MN956747.1
MN956748.1
MN956749.1
MN956750.1
MN956751.1
MN956752.1
MN956753.1
MN956754.1
MN956755.1
MN956756.1
MN956757.1
MN956758.1
MN956759.1
MN956760.1
MN956761.1
MT165692.1
MT165693.1
MT165694.1
MT179555.1
MT179556.1
MT179557.1
MT366064.1
MT366065.1
MW030108.1
MW030109.1
MW030110.1
MW145540.1
MW145541.1
MW174758.1
MW174759.1
MW174760.1
MW174761.1
MW174762.1
MW174763.1
MW229130.1
MW229133.1
MW229135.1
MW229136.1
MW229137.1
MW229138.1
MW229139.1
MW229140.1
MW229141.1
MW229142.1
MW229143.1
MW229144.1
MW229145.1
MW229146.1
MW229147.1
MW229148.1
MW229149.1
MW229150.1
MW229151.1
MW229152.1
MW229153.1
MW229154.1
MW229155.1
MW229156.1
MW229157.1
MW229158.1
MW229159.1
MW229160.1
MW229161.1
MW229163.1
MW229164.1
MW229165.1
MW229166.1
MW229167.1
MW229169.1
MW229170.1
MW229171.1
MW229172.1
MW229173.1
MW229175.1
MW229176.1
MW229177.1
MW229178.1
MW229179.1
MW229180.1
MW229181.1
MW229182.1
MW229183.1
MW229184.1
MW229185.1
MW229186.1
MW229187.1
MW229190.1
MW229191.1
MW229192.1
MW229193.1
MW229194.1
MW229195.1
MW229196.1
MW229197.1
MW229198.1
MW229201.1
MW229202.1
MW229203.1
MW229204.1
MW229205.1
MW229206.1
MW229207.1
MW229208.1
MW229209.1
MW229210.1
MW229211.1
MW229212.1
MW229213.1
MW229214.1
MW229215.1
MW229216.1
MW229217.1
MW229218.1
MW229219.1
MW229220.1
MW229221.1
MW229222.1
MW229223.1
MW229224.1
MW229225.1
MW229226.1
MW229227.1
MW229229.1
MW229230.1
MW229231.1
MW229232.1
MW229233.1
MW229234.1
MW229236.1
MW229238.1
MW229239.1
MW229240.1
MW229241.1
MW576958.1
MW576959.1
MW576960.1
MW576961.1
MW576962.1
MW576963.1
MW576964.1
MW576965.1
MW576966.1
MW576967.1
MW576968.1
MW576969.1
MW576970.1
MW576971.1
MW576972.1
MW576973.1
MW576974.1
MW576975.1
MW576976.1
MW576977.1
MW576978.1
MW576979.1
MW576980.1
MW576981.1
MW576982.1
MW576983.1
MW617376.1
MW617377.1
MW617378.1
MW617379.1
MW617380.1
MW617381.1
MW617449.1
MW617450.1
MW617451.1
MW617452.1
MW617453.1
MW617454.1
MW617455.1
MW617456.1
MW617457.1
MW617458.1
MW617459.1
MW617460.1
MW617461.1
MW617462.1
MW617463.1
MW617464.1
MW617465.1
MW617466.1
MW617467.1
MW617468.1
MW617469.1
MW617470.1
MW617471.1
MW617472.1
MW617473.1
MW617474.1
MW617475.1
MW617476.1
MW617477.1
MW617478.1
MW617479.1
MW617480.1
MW617481.1
MW617482.1
MW617483.1
MW617484.1
MW617485.1
MW617486.1
MW617487.1
MW617488.1
MW617489.1
MW617490.1
MW617491.1
MW617492.1
MW617493.1
MW617494.1
MW617495.1
MW617496.1
MW617497.1
MW617498.1
MW617499.1
MW617500.1
MW617501.1
MW617502.1
MW617503.1
MW617504.1
MW617505.1
MW617506.1
MW617507.1
MW617508.1
MW617509.1
MW617510.1
MW617511.1
MW617512.1
MW617513.1
MW617514.1
MW617515.1
MW617516.1
MW617517.1
MW617518.1
MW617519.1
MW617520.1
MW617521.1
MW617522.1
MW617523.1
MW617524.1
MW617525.1
MW617526.1
MW617527.1
MW617528.1
MW617529.1
MW617530.1
MW617531.1
MW617532.1
MW617533.1
MW617534.1
MW617535.1
MW617536.1
MW617537.1
MW617538.1
MW617539.1
MW617540.1
MW617541.1
MW617542.1
MW617543.1
MW617544.1
MW617545.1
MW617546.1
MW617547.1
MW617548.1
MW617549.1
MW617550.1
MW617551.1
MW617552.1
MW617553.1
MW617554.1
MW617555.1
MW617556.1
MW617557.1
MW617558.1
MW617559.1
MW617560.1
MW617561.1
MW617562.1
MW617563.1
MW617564.1
MW617565.1
MW617566.1
MW617567.1
MW617568.1
MW617569.1
MW617570.1
MW617571.1
MW617572.1
MW617573.1
MW617574.1
MW617575.1
MW617576.1
MW617577.1
MW617578.1
MW617579.1
MW617580.1
MW617581.1
MW617582.1
MW617583.1
MW617584.1
MW617585.1
MW617586.1
MW617587.1
MW617588.1
MW617589.1
MW617590.1
MW617591.1
MW617592.1
MW617593.1
MW617594.1
MW617595.1
MW617596.1
MW617597.1
MW617598.1
MW617599.1
MW617600.1
MW617601.1
MW617602.1
MW617603.1
MW617604.1
MW617605.1
MW617606.1
MW617607.1
MW617608.1
MW617609.1
MW617610.1
MW617611.1
MW617612.1
MW617613.1
MW617614.1
MW617615.1
MW617616.1
MW617617.1
MW617618.1
MW617619.1
MW617620.1
MW617621.1
MW617622.1
MW617623.1
MW617624.1
MW617625.1
MW617626.1
MW617627.1
MW617628.1
MW617629.1
MW617630.1
MW617631.1
MW617632.1
MW617633.1
MW617634.1
MW617635.1
MW617636.1
MW617637.1
MW617638.1
MW617639.1
MW617640.1
MW617641.1
MW617642.1
MW617643.1
MW617644.1
MW617645.1
MW617646.1
MW617647.1
MW617648.1
MW617649.1
MW617650.1
MW617651.1
MW617652.1
MW617653.1
MW617654.1
MW617655.1
MW617656.1
MW617657.1
MW617658.1
MW617659.1
MW617660.1
MW617661.1
MW617662.1
MW617663.1
MW617664.1
MW617665.1
MW617666.1
MW617667.1
MW617668.1
MW617669.1
MW617670.1
MW617671.1
MW617672.1
MW617673.1
MW617674.1
MW617675.1
MW617676.1
MW617677.1
MW617678.1
MW617679.1
MW617680.1
MW617681.1
MW617682.1
MW617683.1
MW617684.1
MW617685.1
MW617686.1
MW617687.1
MW617688.1
MW617689.1
MW617690.1
MW617691.1
MW617692.1
MW617693.1
MW617694.1
MW617695.1
MW617696.1
MW617697.1
MW617698.1
MW617699.1
MW617700.1
MW617701.1
MW617702.1
MW617703.1
MW617704.1
MW617705.1
MW617706.1
MW617707.1
MW617708.1
MW617709.1
MW617710.1
MW617711.1
MW617712.1
MW617713.1
MW617714.1
MW617715.1
MW617716.1
MW617717.1
MW617718.1
MW617719.1
MW617720.1
MW617721.1
MW617722.1
MW617723.1
MW617724.1
MW617725.1
MW617726.1
MW617727.1
MW617728.1
MW617729.1
MW617730.1
MW617731.1
MW617732.1
MW617733.1
MW617734.1
MW617735.1
MW617736.1
MW617737.1
MW617738.1
MW617739.1
MW617740.1
MW617741.1
MW617742.1
MW617743.1
MW617744.1
MW617745.1
MW617746.1
MW617747.1
MW617748.1
MW617749.1
MW617750.1
MW617751.1
MW617752.1
MW617753.1
MW617754.1
MW617755.1
MW617756.1
MW617757.1
MW617758.1
MW617759.1
MW617760.1
MW617761.1
MW617762.1
MW617763.1
MW617764.1
MW617765.1
MW617766.1
MW617767.1
MW617768.1
MW617769.1
MW617770.1
MW617771.1
MW617772.1
MW617773.1
MW617774.1
MW617775.1
MW617776.1
MW617777.1
MW617778.1
MW617779.1
MW617780.1
MW617781.1
MW617782.1
MW617783.1
MW617784.1
MW617785.1
MW617786.1
MW617787.1
MW617788.1
MW617789.1
MW617790.1
MW617791.1
MW617792.1
MW617793.1
MW617794.1
MW617795.1
MW617796.1
MW617797.1
MW617798.1
MW617799.1
MW617800.1
MW617801.1
MW617802.1
MW617803.1
MW617804.1
MW617805.1
MW617806.1
MW617807.1
MW617808.1
MW617809.1
MW617810.1
MW617811.1
MW617812.1
MW617813.1
MW617814.1
MW617815.1
MW617816.1
MW617817.1
MW617818.1
MW617819.1
MW617820.1
MW617821.1
MW617822.1
MW617823.1
MW617824.1
MW617825.1
MW617826.1
MW617827.1
MW617828.1
MW617829.1
MW617830.1
MW617831.1
MW617832.1
MW617833.1
MW617834.1
MW617835.1
MW617836.1
MW617837.1
MW617838.1
MW617839.1
MW617840.1
MW617841.1
MW617842.1
MW617843.1
MW617844.1
MW617845.1
MW617846.1
MW617847.1
MW617848.1
MW617849.1
MW617850.1
MW617851.1
MW617852.1
MW617853.1
MW617854.1
MW617855.1
MW617856.1
MW617857.1
MW617858.1
MW617859.1
MW617860.1
MW617861.1
MW617862.1
MW617863.1
MW617864.1
MW617865.1
MW617866.1
MW617867.1
MW617868.1
MW617869.1
MW617870.1
MW617871.1
MW621430.1
MW621431.1
MW621432.1
MW621433.1
MW621434.1
MW621435.1
MW621436.1
MW621437.1
MW621438.1
MW621439.1
MW621440.1
MW621441.1
MW621442.1
MW621443.1
MW621444.1
MW621445.1
MW621446.1
MW621447.1
MW621448.1
MW621449.1
MW621450.1
MW621451.1
MW621452.1
MW621453.1
MW621454.1
MW621455.1
MW621456.1
MW621457.1
MW621458.1
MW621459.1
MW621460.1
MW621461.1
MW621462.1
MW621463.1
MW621464.1
MW621465.1
MW621466.1
MW621467.1
MW621468.1
MW621469.1
MW621470.1
MW621471.1
MW621472.1
MW621473.1
MW622043.1
MW623736.1
MW623737.1
MW623738.1
MW623739.1
LC576445.1
LC576446.1
LC576447.1
LC576448.1
LC576449.1
LC576450.1
LC576451.1
LC604033.1
MF000419.1
MF000420.1
MF000421.1
MF000422.1
MF000424.1
MF000425.1
MF000427.1
MF000428.1
MF000429.1
MT087554.1
MT087555.1
MT087556.1
MT087557.1
MT087558.1
MT087559.1
MT087560.1
MT239476.1
MT239477.1
MT239478.1
MT239479.1
MT783422.1
MT783423.1
MT783424.1
MT934437.1
MT934438.1
MT934439.1
MT978051.1
MW052244.1
MW162628.1
MW172270.1
MW172271.1
MW200987.1
MW200988.1
MW200989.1
MW200990.1
MW200991.1
MW200992.1
MW200993.1
MW200994.1
MW200995.1
MW200996.1
MW200997.1
MW200998.1
MW200999.1
MW201000.1
MW201001.1
MW201002.1
MW201003.1
MW201004.1
MW201005.1
MW201006.1
MW201007.1
MW201008.1
MW201009.1
MW201010.1
MW201011.1
MW201012.1
MW201013.1
MW201014.1
MW201015.1
MW201016.1
MW201017.1
MW201018.1
MW201019.1
MW201020.1
MW201021.1
MW201022.1
MW201023.1
MW201024.1
MW201025.1
MW201026.1
MW201027.1
MW201028.1
MW201029.1
MW201030.1
MW201031.1
MW201032.1
MW201033.1
MW201034.1
MW201035.1
MW201036.1
MW201037.1
MW201038.1
MW201039.1
MW201040.1
MW201041.1
MW201042.1
MW201043.1
MW201044.1
MW201045.1
MW201046.1
MW201047.1
MW201048.1
MW201049.1
MW201050.1
MW201051.1
MW201052.1
MW201053.1
MW201054.1
MW201055.1
MW201056.1
MW201057.1
MW201058.1
MW201059.1
MW201060.1
MW201061.1
MW201062.1
MW201063.1
MW201064.1
MW201065.1
MW201066.1
MW201067.1
MW201068.1
MW201069.1
MW201070.1
MW201071.1
MW201072.1
MW201073.1
MW201074.1
MW201075.1
MW201076.1
MW201077.1
MW201078.1
MW201079.1
MW201080.1
MW201216.1
MW201217.1
MW201218.1
MW201219.1
MW201220.1
MW201221.1
MW201222.1
MW201223.1
MW201224.1
MW201225.1
MW201226.1
MW201227.1
MW201228.1
MW201229.1
MW201230.1
MW208662.1
MW208663.1
MW208664.1
MW208665.1
MW208666.1
MW208667.1
MW208668.1
MW208669.1
MW208670.1
MW208671.1
MW208672.1
MW208673.1
MW208674.1
MW208675.1
MW208676.1
MW217572.1
MW217574.1
MW246795.1
MW246796.1
MW246797.1
MW246798.1
MW246799.1
MW246800.1
MW246801.1
MW246802.1
MW275294.1
MW275295.1
MW275296.1
MW291643.1
MW291644.1
MW291645.1
MW291646.1
MW291647.1
MW291648.1
MW291649.1
MW291650.1
MW294203.1
MW294205.1
MW296038.1
MW392574.1
MW413813.1
MW528437.1
MW528438.1
MW528439.1
MW528440.1
MW528441.1
MW528442.1
MW528443.1
MW528444.1
MW528445.1
MW528447.1
MW528448.1
MW528449.1
MW528450.1
MW528451.1
MW528452.1
MW528453.1
MW528454.1
MW528455.1
MW579602.1
MW583384.1
MW583385.1
MW583386.1
MW583387.1
MW583388.1
MW583389.1
MW583390.1
MW583391.1
MW583392.1
MW583393.1
MW583394.1
MW583395.1
MW583396.1
MW583397.1
MW583398.1
MW583399.1
MW583400.1
MW583401.1
MW583402.1
MW583403.1
MW583404.1
MW583405.1
MW583406.1
MW583407.1
MW583408.1
MW583409.1
MW583410.1
MW583411.1
MW583412.1
MW583413.1
MW583414.1
MW583415.1
MW583416.1
MW583417.1
MW583418.1
MW583419.1
MW583421.1
MW583422.1
MW583423.1
MW583424.1
MW583425.1
MW583426.1
MW583427.1
MW583428.1
MW583429.1
MW583430.1
MW583431.1
MW583432.1
MW583433.1
MW583434.1
MW583435.1
MW583436.1
MW583437.1
MW583438.1
MW583439.1
MW583440.1
MW583441.1
MW583442.1
MW583443.1
MW583446.1
MW583447.1
MW583448.1
MW583449.1
MW583450.1
MW583451.1
MW583452.1
MW583453.1
MW583454.1
MW583455.1
MW583456.1
MW600363.1
MW600436.1
MW600453.1
MW600455.1
MW600456.1
MW600461.1
MW600463.1
MW600500.1
MW600556.1
MW600557.1
MW600558.1
MW600559.1
MW600560.1
MW600561.1
MW600562.1
MW600563.1
MW600564.1
MW600565.1
MW600566.1
MW600567.1
MW600568.1
MW600569.1
MW600570.1
MW600571.1
MW600572.1
MW600573.1
MW600574.1
MW600575.1
MW600576.1
MW600577.1
MW600578.1
MW600579.1
MW600580.1
MW600581.1
MW600582.1
MW600583.1
MW600584.1
MW600585.1
MW600586.1
MW600587.1
MW600588.1
MW600589.1
MW600590.1
MW600591.1
MW600592.1
MW600593.1
MW600594.1
MW600595.1
MW600596.1
MW600597.1
MW600598.1
MW600599.1
MW600600.1
MW600601.1
MW600602.1
MW600603.1
MW600604.1
MW600605.1
MW600606.1
MW600607.1
MW600608.1
MW600609.1
MW600610.1
MW600611.1
MW600612.1
MW600613.1
MW600614.1
MW600615.1
MW600616.1
MW600617.1
MW600618.1
MW600619.1
MW600620.1
MW600621.1
MW600622.1
MW600623.1
MW600624.1
MW600625.1
MW600626.1
MW600627.1
MW600628.1
MW600629.1
MW600630.1
MW600631.1
MW600632.1
MW600633.1
MW600654.1
MW616839.1
MW616840.1
MW616841.1
MW616842.1
MW616843.1
MW616844.1
MW616845.1
MW616846.1
MW616847.1
MW616848.1
MW616849.1
MW616850.1
MW616851.1
MW616852.1
MW616853.1
MW616854.1
MW616855.1
MW616856.1
MW616857.1
MW616858.1
MW616859.1
MW616860.1
MW616861.1
MW616862.1
MW616863.1
MW616864.1
MW616865.1
MW616866.1
MW616867.1
MW616868.1
MW616869.1
MW616870.1
MW616871.1
MW616872.1
MW616873.1
MW616874.1
MN478650.1
MN478651.1
MN478652.1
MN478653.1
MN478654.1
MN478655.1
MN478656.1
MN478657.1
MN478658.1
MN478659.1
MN478660.1
MN478661.1
MN478662.1
MN478663.1
MN478664.1
MN478665.1
MN478666.1
MN478667.1
MN478668.1
MN478669.1
MN478670.1
MN478671.1
MN478672.1
MN478673.1
MN478674.1
MN478675.1
MN478676.1
MN478677.1
MN478678.1
MN478679.1
MN478680.1
MN478681.1
MN478682.1
MN478683.1
MN478684.1
MN478685.1
MN478686.1
MN478687.1
MN478688.1
MN478689.1
MN478690.1
MN478691.1
MN478692.1
MN478693.1
MN478694.1
MN478695.1
MN478696.1
MN478697.1
MN478698.1
MN478699.1
MN478700.1
MN478701.1
MN478702.1
MN478703.1
MN478704.1
MN478705.1
MN478706.1
MN478707.1
MN478708.1
MN478709.1
MN478710.1
MN478711.1
MN478712.1
MN478713.1
MN478714.1
MN478715.1
MN478716.1
MN478717.1
MN478718.1
MN478719.1
MN478720.1
MN478721.1
MN478722.1
MN478723.1
MN478724.1
MN478725.1
MN478726.1
MN478727.1
MN478728.1
MN478729.1
MN478730.1
MN478731.1
MN478732.1
MN478733.1
MN478734.1
MN478735.1
MN478736.1
MN478737.1
MN478738.1
MN478739.1
MN478740.1
MN478741.1
MN478742.1
MN478743.1
MN478744.1
MN478745.1
MN478746.1
MN478747.1
MN478748.1
MN478749.1
MN478750.1
MN478751.1
MN478752.1
MN478753.1
MN478754.1
MN478755.1
MN478756.1
MN478757.1
MN478758.1
MN478759.1
MN478760.1
MN478761.1
MN478762.1
MN478763.1
MN478764.1
MN478765.1
MN478766.1
MN478767.1
MN478768.1
MN478769.1
MN478770.1
MN478771.1
MN478772.1
MN478773.1
MN478774.1
MN478775.1
MN478776.1
MN478777.1
MN478778.1
MN478779.1
MN478780.1
MN478781.1
MN478782.1
MN478783.1
MN478784.1
MN478785.1
MN478786.1
MN478787.1
MN478788.1
MN478789.1
MN478790.1
MN478791.1
MN478792.1
MN478793.1
MN478794.1
MN478795.1
MN478796.1
MN478797.1
MN478798.1
MN478799.1
MN478800.1
MN478801.1
MN478802.1
MN478803.1
MN478804.1
MN478805.1
MN478806.1
MN478807.1
MN478808.1
MN478809.1
MN478810.1
MN478811.1
MN478812.1
MN478813.1
MN478814.1
MN478815.1
MN478816.1
MN478817.1
MN478818.1
MN478819.1
MN478820.1
MN478821.1
MN478822.1
MN478823.1
MN478824.1
MN478825.1
MN478826.1
MN478827.1
MN478828.1
MN478829.1
MN478830.1
MN478831.1
MN478832.1
MN478833.1
MN478834.1
MN478835.1
MN478836.1
MN478837.1
MN478838.1
MN478839.1
MN478840.1
MN478841.1
MN478842.1
MN478843.1
MN478844.1
MN478845.1
MN478846.1
MN478847.1
MN478848.1
MN478849.1
MN478850.1
MN478851.1
MN478852.1
MN478853.1
MN478854.1
MN478855.1
MN478856.1
MN478857.1
MN478858.1
MN478859.1
MN478860.1
MN478861.1
MN478862.1
MN478863.1
MN478864.1
MN478865.1
MN478866.1
MN478867.1
MN478868.1
MN478869.1
MN478870.1
MN478871.1
MN478872.1
MN478873.1
MN478874.1
MN478875.1
MN478876.1
MN478877.1
MN478878.1
MN478879.1
MN478880.1
MN478881.1
MN478882.1
MN478883.1
MN478884.1
MN478885.1
MN478886.1
MN478887.1
MN478888.1
MN478889.1
MN478890.1
MN478891.1
MN478892.1
MN478893.1
MN478894.1
MN478895.1
MN478896.1
MN478897.1
MN478898.1
MN478899.1
MN478900.1
MN478901.1
MN478902.1
MN478903.1
MN478904.1
MN478905.1
MN478906.1
MN478907.1
MN478908.1
MN478909.1
MN478910.1
MN478911.1
MN478912.1
MN478913.1
MN478914.1
MN478915.1
MN478916.1
MN478917.1
MN478918.1
MN478919.1
MN478920.1
MN478921.1
MN478922.1
MN478923.1
MN478924.1
MN478925.1
MN478926.1
MN478927.1
MN478928.1
MN478929.1
MN478930.1
MN478931.1
MN478932.1
MN478933.1
MN478934.1
MN478935.1
MN478936.1
MN478937.1
MN478938.1
MN478939.1
MN478940.1
MN478941.1
MN478942.1
MN478943.1
MN478944.1
MN478945.1
MN478946.1
MN478947.1
MN478948.1
MN478949.1
MN478950.1
MN478951.1
MN478952.1
MN478953.1
MN478954.1
MN478955.1
MN478956.1
MN478957.1
MN478958.1
MN478959.1
MN478960.1
MN478961.1
MN478962.1
MN478963.1
MN478964.1
MN478965.1
MN478966.1
MN478967.1
MN478968.1
MN478969.1
MN478970.1
MN478971.1
MN478972.1
MN478973.1
MN478974.1
MN478975.1
MN478976.1
MN478977.1
MN478978.1
MN478979.1
MN478980.1
MN478981.1
MN478982.1
MN478983.1
MN478984.1
MN478985.1
MN478986.1
MN478987.1
MN478988.1
MN478989.1
MN478990.1
MN478991.1
MN478992.1
MN478993.1
MN478994.1
MN478995.1
MN478996.1
MN478997.1
MN478998.1
MN478999.1
MN479000.1
MN479001.1
MN479002.1
MN479003.1
MN479004.1
MN479005.1
MN479006.1
MN479007.1
MN479008.1
MN479009.1
MN479010.1
MN479011.1
MN479012.1
MN479013.1
MN479014.1
MN479015.1
MN479016.1
MN479017.1
MN479018.1
MN479019.1
MN479020.1
MN479021.1
MN479022.1
MN479023.1
MN479024.1
MN479025.1
MN479026.1
MN479027.1
MN479028.1
MN479029.1
MN479030.1
MN479031.1
MN479032.1
MN479033.1
MN479034.1
MN479035.1
MN479036.1
MN479037.1
MN479038.1
MN479039.1
MN479040.1
MN479041.1
MN479042.1
MN479043.1
MN479044.1
MN479045.1
MN479046.1
MN479047.1
MN479048.1
MN479049.1
MN479050.1
MN479051.1
MN479052.1
MN479053.1
MN479054.1
MN479055.1
MN479056.1
MN479057.1
MN479058.1
MN479059.1
MN479060.1
MN479061.1
MN479062.1
MN479063.1
MN479064.1
MN479065.1
MN479066.1
MN479067.1
MN479068.1
MN479069.1
MN479070.1
MN479071.1
MN479072.1
MN479073.1
MN479074.1
MN479075.1
MN479076.1
MN479077.1
MN479078.1
MN479079.1
MN479080.1
MN479081.1
MN479082.1
MN479083.1
MN479084.1
MN479085.1
MN479086.1
MN479087.1
MN479088.1
MN479089.1
MN479090.1
MN479091.1
MN479092.1
MN479093.1
MN479094.1
MN479095.1
MN479096.1
MN479097.1
MN479098.1
MN479099.1
MN479100.1
MN479101.1
MN479102.1
MN479103.1
MN479104.1
MN479105.1
MN479106.1
MN479107.1
MN479108.1
MN479109.1
MN479110.1
MN479111.1
MN479112.1
MN479113.1
MN479114.1
MN479115.1
MN479116.1
MN479117.1
MN479118.1
MN479119.1
MN479120.1
MN479121.1
MN479122.1
MN479123.1
MN479124.1
MN479125.1
MN479126.1
MN479127.1
MN479128.1
MN479129.1
MN479130.1
MN479131.1
MN479132.1
MN479133.1
MN479134.1
MN479135.1
MN479136.1
MN479137.1
MN479138.1
MN479139.1
MN479140.1
MN479141.1
MN479142.1
MN479143.1
MN479144.1
MN479145.1
MN479146.1
MN479147.1
MN479148.1
MN479149.1
MN479150.1
MN479151.1
MN479152.1
MN479153.1
MN479154.1
MN479155.1
MN479156.1
MN479157.1
MN479158.1
MN479159.1
MN479160.1
MN479161.1
MN479162.1
MN479163.1
MN479164.1
MN479165.1
MN479166.1
MN479167.1
MN479168.1
MN479169.1
MN479170.1
MN479171.1
MN479172.1
MN479173.1
MN479174.1
MN479175.1
MN479176.1
MN479177.1
MN479178.1
MN479179.1
MN479180.1
MN479181.1
MN479182.1
MN479183.1
MN479184.1
MN479185.1
MN479186.1
MN479187.1
MN479188.1
MN479189.1
MN479190.1
MN479191.1
MN479192.1
MN479193.1
MN479194.1
MN479195.1
MN479196.1
MN479197.1
MN479198.1
MN479199.1
MN479200.1
MN479201.1
MN479202.1
MN479203.1
MN479204.1
MN479205.1
MN479206.1
MN479207.1
MN479208.1
MN479209.1
MN479210.1
MN479211.1
MN479212.1
MN479213.1
MN479214.1
MN479215.1
MN479216.1
MN479217.1
MN479218.1
MN479219.1
MN479220.1
MN479221.1
MN479222.1
MN479223.1
MN479224.1
MN479225.1
MN479226.1
MN479227.1
MN479228.1
MN479229.1
MN479230.1
MN479231.1
MN479232.1
MN479233.1
MN479234.1
MN479235.1
MN479236.1
MN479237.1
MN479238.1
MN479239.1
MN479240.1
MN479241.1
MN479242.1
MN479243.1
MN479244.1
MN479245.1
MN479246.1
MN479247.1
MN479248.1
MN479249.1
MN479250.1
MN479251.1
MN479252.1
MN479253.1
MN479254.1
MN479255.1
MN479256.1
MN479257.1
MN479258.1
MN479259.1
MN479260.1
MN479261.1
MN479262.1
MN479263.1
MN479264.1
MN479265.1
MN479266.1
MN479267.1
MN479268.1
MN479269.1
MN479270.1
MN479271.1
MN479272.1
MN479273.1
MN479274.1
MN479275.1
MN479276.1
MN479277.1
MN479278.1
MN479279.1
MN479280.1
MN479281.1
MN479282.1
MN479283.1
MN479284.1
MN479285.1
MN479286.1
MN479287.1
MN479288.1
MN479289.1
MN479290.1
MN479291.1
MN479292.1
MN479293.1
MN479294.1
MN479295.1
MN479296.1
MN479297.1
MN479298.1
MN479299.1
MN479300.1
MN479301.1
MN479302.1
MN479303.1
MN479304.1
MN479305.1
MN479306.1
MN479307.1
MN479308.1
MN479309.1
MN479310.1
MN479311.1
MN479312.1
MN479313.1
MN479314.1
MN479315.1
MN479316.1
MN479317.1
MN479318.1
MN479319.1
MN479320.1
MN479321.1
MN479322.1
MN479323.1
MN479324.1
MN479325.1
MN479326.1
MN479327.1
MN479328.1
MN479329.1
MN479330.1
MN479331.1
MN479332.1
MN479333.1
MN479334.1
MN479335.1
MN479336.1
MN479337.1
MN479338.1
MN479339.1
MN479340.1
MN479341.1
MN479342.1
MN479343.1
MN479344.1
MN479345.1
MN479346.1
MN479347.1
MN479348.1
MN479349.1
MN479350.1
MN479351.1
MN479352.1
MN479353.1
MN479354.1
MN479355.1
MN479356.1
MN479357.1
MN479358.1
MN479359.1
MN479360.1
MN479361.1
MN479362.1
MN479363.1
MN479364.1
MN479365.1
MN479366.1
MN479367.1
MN479368.1
MN479369.1
MN479370.1
MN479371.1
MN479372.1
MN479373.1
MN479374.1
MN479375.1
MN479376.1
MN479377.1
MN479378.1
MN479379.1
MN479380.1
MN479381.1
MN479382.1
MN479383.1
MN479384.1
MN479385.1
MN479386.1
MN479387.1
MN479388.1
MN479389.1
MN479390.1
MN479391.1
MN479392.1
MN479393.1
MN479394.1
MN479395.1
MN479396.1
MN479397.1
MN479398.1
MN479399.1
MN479400.1
MN479401.1
MN479402.1
MN479403.1
MN479404.1
MN479405.1
MN479406.1
MN479407.1
MN479408.1
MN479409.1
MN479410.1
MN479411.1
MN479412.1
MN479413.1
MN479414.1
MN479415.1
MN479416.1
MN479417.1
MN479418.1
MN479419.1
MN479420.1
MN479421.1
MN479422.1
MN479423.1
MN479424.1
MN479425.1
MN479426.1
MN479427.1
MN479428.1
MN479429.1
MN479430.1
MN479431.1
MN479432.1
MN479433.1
MN479434.1
MN479435.1
MN479436.1
MN479437.1
MN479438.1
MN479439.1
MN479440.1
MN479441.1
MN479442.1
MN479443.1
MN479444.1
MN479445.1
MN479446.1
MN479447.1
MN479448.1
MN479449.1
MN479450.1
MN479451.1
MN479452.1
MN479453.1
MN479454.1
MN479455.1
MN479456.1
MN479457.1
MN479458.1
MN479459.1
MN479460.1
MN479461.1
MN479462.1
MN479463.1
MN479464.1
MN479465.1
MN479466.1
MN479467.1
MN479468.1
MN479469.1
MN479470.1
MN479471.1
MN479472.1
MN479473.1
MN479474.1
MN479475.1
MN479476.1
MN479477.1
MN479478.1
MN479479.1
MN479480.1
MN479481.1
MN479482.1
MN479483.1
MN479484.1
MN479485.1
MN479486.1
MN479487.1
MN479488.1
MN479489.1
MN479490.1
MN479491.1
MN479492.1
MN479493.1
MN479494.1
MN479495.1
MN479496.1
MN479497.1
MN479498.1
MN479499.1
MN479500.1
MN479501.1
MN479502.1
MN479503.1
MN479504.1
MN479505.1
MN479506.1
MN479507.1
MN479508.1
MN479509.1
MN479510.1
MN479511.1
MN479512.1
MN479513.1
MN479514.1
MN479515.1
MN479516.1
MN479517.1
MN479518.1
MN479519.1
MN479520.1
MN479521.1
MN479522.1
MN479523.1
MN479524.1
MN479525.1
MN479526.1
MN479527.1
MN479528.1
MN479529.1
MN479530.1
MN479531.1
MN479532.1
MN479533.1
MN479534.1
MN479535.1
MN479536.1
MN479537.1
MN479538.1
MN479539.1
MN479540.1
MN479541.1
MN479542.1
MN479543.1
MN479544.1
MN479545.1
MN479546.1
MN479547.1
MN479548.1
MN479549.1
MN479550.1
MN479551.1
MN479552.1
MN479553.1
MN479554.1
MN479555.1
MN479556.1
MN479557.1
MN479558.1
MN479559.1
MN479560.1
MN479561.1
MN479562.1
MN479563.1
MN479564.1
MN479565.1
MN479566.1
MN479567.1
MN479568.1
MN479569.1
MN479570.1
MN479571.1
MN479572.1
MN479573.1
MN479574.1
MN479575.1
MN479576.1
MN479577.1
MN479578.1
MN479579.1
MN479580.1
MN479581.1
MN479582.1
MN479583.1
MN479584.1
MN479585.1
MN479586.1
MN479587.1
MN479588.1
MN479589.1
MN479590.1
MN479591.1
MN479592.1
MN479593.1
MN479594.1
MN479595.1
MT093209.1
MT093210.1
MT093211.1
MT162668.1
MT165666.1
MT165667.1
MT165668.1
MT165669.1
MT165670.1
MT165671.1
MT165672.1
MT165673.1
MT165674.1
MT165675.1
MT165676.1
MT165677.1
MT165678.1
MT165679.1
MT165680.1
MT165681.1
MT165682.1
MT165683.1
MT165684.1
MT165685.1
MT180749.1
MT180750.1
MT180752.1
MT180758.1
MT180760.1
MT180762.1
MT185054.1
MT185055.1
MT185056.1
MT185057.1
MT185058.1
MT185059.1
MT185060.1
MT185061.1
MT185062.1
MT185063.1
MT185064.1
MT185065.1
MT185066.1
MT185067.1
MT185068.1
MT185069.1
MT185070.1
MT185071.1
MT185072.1
MT185073.1
MT185074.1
MT185075.1
MT185076.1
MT185077.1
MT185078.1
MT185079.1
MT185080.1
MT185081.1
MT185082.1
MT185083.1
MT185084.1
MT185085.1
MT185086.1
MT185087.1
MT185088.1
MT185089.1
MT185090.1
MT185091.1
MT185092.1
MT185093.1
MT185094.1
MT185095.1
MT185096.1
MT185097.1
MT185098.1
MT185099.1
MT185100.1
MT185101.1
MT185102.1
MT185103.1
MT185104.1
MT185105.1
MT185106.1
MT185107.1
MT185108.1
MT185109.1
MT185110.1
MT185111.1
MT185112.1
MT193105.1
MT193106.1
MT197597.1
MT210319.1
MT253747.1
MT253748.1
MT253749.1
MT253750.1
MT253751.1
MT253752.1
MT253753.1
MT253754.1
MT253755.1
MT253756.1
MT253757.1
MT253758.1
MT253759.1
MT253760.1
MT253761.1
MT253762.1
MT253763.1
MT253764.1
MT253765.1
MT253766.1
MT253767.1
MT253768.1
MT253769.1
MT253770.1
MT253771.1
MT253772.1
MT253773.1
MT253774.1
MT253775.1
MT253776.1
MT253777.1
MT253778.1
MT253779.1
MT253780.1
MT253781.1
MT253782.1
MT253783.1
MT253784.1
MT253785.1
MT253786.1
MT253787.1
MT253788.1
MT253789.1
MT253790.1
MT253791.1
MT253792.1
MT253793.1
MT253794.1
MT276257.1
MT276258.1
MT276261.1
MT276262.1
MT276266.1
MT276267.1
MT415062.1
MT505339.1
MT505340.1
MT505341.1
MT505342.1
MT505343.1
MT505344.1
MT505345.1
MT505346.1
MT505347.1
MT505348.1
MT579311.1
MT579312.1
MT579313.1
MT579314.1
MT579315.1
MT579316.1
MT579317.1
MT579318.1
MT579319.1
MT579320.1
MT579321.1
MT579322.1
MT579323.1
MT579324.1
MT579325.1
MT579326.1
MT579327.1
MT579328.1
MT579329.1
MT579330.1
MT579331.1
MT579332.1
MT579333.1
MT579334.1
MT579335.1
MT579336.1
MT579337.1
MT579338.1
MT579339.1
MT579340.1
MT579341.1
MT579342.1
MT579343.1
MT579344.1
MT579345.1
MT579346.1
MT579347.1
MT579348.1
MT579349.1
MT579350.1
MT579351.1
MT579352.1
MT579353.1
MT579354.1
MT579355.1
MT579356.1
MT579357.1
MT579358.1
MT579359.1
MT579360.1
MT579361.1
MT579362.1
MT579363.1
MT579364.1
MT579365.1
MT579366.1
MT579367.1
MT579368.1
MT579369.1
MT579370.1
MT579371.1
MT579372.1
MT579373.1
MT579374.1
MT579375.1
MT579376.1
MT579377.1
MT579378.1
MT579379.1
MT579380.1
MT579381.1
MT579382.1
MT579383.1
MT579384.1
MT579385.1
MT579386.1
MT579387.1
MT579388.1
MT579389.1
MT579390.1
MT579391.1
MT579392.1
MT579393.1
MT579394.1
MT579395.1
MT579396.1
MT579397.1
MT579398.1
MT579399.1
MT579400.1
MT579401.1
MT579402.1
MT579403.1
MT579404.1
MT579405.1
MT579406.1
MT579407.1
MT579408.1
MT579409.1
MT579410.1
MT579411.1
MT579412.1
MT579413.1
MT579414.1
MT579415.1
MT579416.1
MT579417.1
MT579418.1
MT585643.1
MT585644.1
MT633243.1
MT633244.1
MT633245.1
MT633246.1
MT633247.1
MT633248.1
MT633249.1
MT633250.1
MT633251.1
MT633252.1
MT633253.1
MT633254.1
MT633255.1
MT633256.1
MT633257.1
MT633258.1
MT633259.1
MT633260.1
MT633261.1
MT633262.1
MT633263.1
MT633264.1
MT633265.1
MT633266.1
MT633267.1
MT633268.1
MT633269.1
MT633270.1
MT633271.1
MT633272.1
MT633273.1
MT633274.1
MT633275.1
MT633276.1
MT633277.1
MT633278.1
MT633279.1
MT633280.1
MT633281.1
MT633282.1
MT633283.1
MT633284.1
MT633285.1
MT633286.1
MT633287.1
MT633288.1
MT633289.1
MT633290.1
MT633291.1
MT633292.1
MT633293.1
MT633294.1
MT633295.1
MT633296.1
MT633297.1
MT633298.1
MT633299.1
MT633300.1
MT633301.1
MT633302.1
MT633303.1
MT633304.1
MT633305.1
MT633306.1
MT633307.1
MT633308.1
MT633309.1
MT633310.1
MT633311.1
MT633312.1
MT633313.1
MT633314.1
MT633315.1
MT633316.1
MT633317.1
MT633318.1
MT633319.1
MT633320.1
MT633321.1
MT633322.1
MT633323.1
MT633324.1
MT633325.1
MT633326.1
MT633327.1
MT633328.1
MT633329.1
MT633330.1
MT633331.1
MT633332.1
MT633333.1
MT633334.1
MT633335.1
MT633336.1
MT633337.1
MT633338.1
MT633339.1
MT633340.1
MT633341.1
MT633342.1
MT633343.1
MT633344.1
MT633345.1
MT633346.1
MT633347.1
MT633348.1
MT633349.1
MT633350.1
MT633351.1
MT633352.1
MT633353.1
MT633354.1
MT633355.1
MT633356.1
MT633357.1
MT633358.1
MT633359.1
MT633360.1
MT633361.1
MT633362.1
MT633363.1
MT633364.1
MT633365.1
MT633366.1
MT633367.1
MT633368.1
MT633369.1
MT633370.1
MT633371.1
MT633372.1
MT633373.1
MT633374.1
MT633375.1
MT633376.1
MT633377.1
MT633378.1
MT633379.1
MT633380.1
MT633381.1
MT633382.1
MT633383.1
MT633384.1
MT633385.1
MT633386.1
MT633387.1
MT633388.1
MT633389.1
MT633390.1
MT633391.1
MT633392.1
MT633393.1
MT633394.1
MT633395.1
MT633396.1
MT633397.1
MT633398.1
MT633399.1
MT633400.1
MT633401.1
MT633402.1
MT633403.1
MT633404.1
MT633405.1
MT633406.1
MT633407.1
MT633408.1
MT633409.1
MT633410.1
MT633411.1
MT633412.1
MT633413.1
MT633414.1
MT633415.1
MT633416.1
MT633417.1
MT633418.1
MT633419.1
MT633420.1
MT633421.1
MT633422.1
MT633423.1
MT633424.1
MT633425.1
MT633426.1
MT633427.1
MT633428.1
MT633429.1
MT633430.1
MT633431.1
MT633432.1
MT633433.1
MT633434.1
MT633435.1
MT633436.1
MT633437.1
MT633438.1
MT633439.1
MT633440.1
MT633441.1
MT633442.1
MT633443.1
MT633444.1
MT633445.1
MT633446.1
MT633447.1
MT633448.1
MT633449.1
MT633450.1
MT633451.1
MT633452.1
MT633453.1
MT633454.1
MT633455.1
MT633456.1
MT633457.1
MT633458.1
MT633459.1
MT633460.1
MT633461.1
MT633462.1
MT633463.1
MT633464.1
MT633465.1
MT633466.1
MT633467.1
MT633468.1
MT633469.1
MT633470.1
MT633471.1
MT633472.1
MT633473.1
MT633474.1
MT633475.1
MT633476.1
MT633477.1
MT633478.1
MT633479.1
MT633480.1
MT633481.1
MT633482.1
MT633483.1
MT633484.1
MT633485.1
MT633486.1
MT633487.1
MT633488.1
MT633489.1
MT633490.1
MT633491.1
MT633492.1
MT633493.1
MT633494.1
MT633495.1
MT633496.1
MT633497.1
MT633498.1
MT633499.1
MT633500.1
MT633501.1
MT633502.1
MT633503.1
MT633504.1
MT633505.1
MT633506.1
MT633507.1
MT633508.1
MT633509.1
MT633510.1
MT633511.1
MT633512.1
MT633513.1
MT633514.1
MT633515.1
MT633516.1
MT633517.1
MT633518.1
MT633519.1
MT633520.1
MT633521.1
MT633522.1
MT633523.1
MT633524.1
MT633525.1
MT633526.1
MT633527.1
MT633528.1
MT633529.1
MT633530.1
MT633531.1
MT633532.1
MT633533.1
MT633534.1
MT633535.1
MT633536.1
MT633537.1
MT633538.1
MT633539.1
MT633540.1
MT633541.1
MT633542.1
MT633543.1
MT633544.1
MT633545.1
MT633546.1
MT633547.1
MT633548.1
MT633549.1
MT633550.1
MT633551.1
MT633552.1
MT633553.1
MT633554.1
MT633555.1
MT633556.1
MT633557.1
MT633558.1
MT633559.1
MT633560.1
MT633561.1
MT633562.1
MT633563.1
MT633564.1
MT633565.1
MT633566.1
MT674403.1
MT674404.1
MT674405.1
MT674406.1
MT674407.1
MT674408.1
MT674409.1
MT674410.1
MT674411.1
MT674412.1
MT674413.1
MT674414.1
MT674415.1
MT674416.1
MT674417.1
MT674418.1
MT674419.1
MT674420.1
MT674421.1
MT674422.1
MT674423.1
MT674424.1
MT674425.1
MT674426.1
MT674427.1
MT674428.1
MT674429.1
MT674430.1
MT674431.1
MT674432.1
MT674433.1
MT674434.1
MT674435.1
MT674436.1
MT674437.1
MT674438.1
MT674439.1
MT674440.1
MT674441.1
MT674442.1
MT674443.1
MT674444.1
MT674445.1
MT674446.1
MT674447.1
MT674448.1
MT674449.1
MT674450.1
MT674451.1
MT674452.1
MT674453.1
MT674454.1
MT674455.1
MT674456.1
MT674457.1
MT674458.1
MT674459.1
MT674460.1
MT674461.1
MT674462.1
MT674463.1
MT674464.1
MT674465.1
MT674466.1
MT674467.1
MT674468.1
MT674469.1
MT674470.1
MT674471.1
MT674472.1
MT674473.1
MT674474.1
MT674475.1
MT674476.1
MT674477.1
MT674478.1
MT674479.1
MT674480.1
MT674481.1
MT674482.1
MT674483.1
MT674484.1
MT674485.1
MT674486.1
MT674487.1
MT674488.1
MT674489.1
MT674490.1
MT674491.1
MT674492.1
MT674493.1
MT674494.1
MT674495.1
MT674496.1
MT674497.1
MT674498.1
MT674499.1
MT674500.1
MT674501.1
MT674502.1
MT674503.1
MT674504.1
MT674505.1
MT674506.1
MT674507.1
MT674508.1
MT674509.1
MT674510.1
MW058089.1
MW058090.1
MW058091.1
MW058188.1
MW058192.1
MW058193.1
MW058195.1
MW058196.1
MW058227.1
MW058228.1
MW058234.1
MW058236.1
MW058237.1
MW058240.1
MW058244.1
MW058245.1
MW058246.1
MW058247.1
MW058248.1
MW058249.1
MW058251.1
MW058257.1
MW058270.1
MW058272.1
MW058273.1
MW058274.1
MW058279.1
MW058282.1
MW058295.1
MW058297.1
MW058322.1
MW058323.1
MW058328.1
MW058332.1
MW058336.1
MW058341.1
MW058342.1
MW058345.1
MW058346.1
MW058347.1
MW058348.1
MW058349.1
MW058352.1
MW058354.1
MW058355.1
MW058791.1
MW058795.1
MW142017.1
MW306771.1
MW306772.1
MW306773.1
MW306774.1
MW306775.1
MW306776.1
MW306777.1
MW306778.1
MW306779.1
MW306791.1
MW387017.1
MW414530.1
MW532103.1
MW532104.1
MW532105.1
MW532106.1
MW532107.1
MW532108.1
MW532109.1
MW532110.1
MW532111.1
MW532112.1
MW532113.1
MW532114.1
MW532115.1
MW532116.1
MW532117.1
MW532118.1
MW532119.1
MW585365.1
MW600280.1
MW600281.1
MW600282.1
MW600283.1
HG993106.1
MT955613.1
MT981283.1
MT981284.1
MT981285.1
MT981286.1
MT981287.1
MT981288.1
MT981289.1
MT981290.1
MT981291.1
MT981292.1
MT981293.1
MT981294.1
MT981295.1
MT981296.1
MT981297.1
MT981298.1
MT981299.1
MT981300.1
MT981301.1
MT981302.1
MT981303.1
MT981304.1
MT981305.1
MT981306.1
MT981307.1
MT981308.1
MT981309.1
MT981310.1
MT981311.1
MT981312.1
MT981313.1
MT981314.1
MT981315.1
MT981316.1
MT981317.1
MT981318.1
MT981319.1
MT981320.1
MT981321.1
MT981322.1
MT981323.1
MW269404.1
MW269555.1
MW323470.1
MW345911.1
MW581888.1
MW581889.1
MW581890.1
MW581891.1
MW581892.1
MW581893.1
MW582700.1
MW582701.1
MW582702.1
MW582703.1
MW582704.1
MW582705.1
MW582706.1
MW582707.1
MW582708.1
MW582709.1
MW582710.1
MW582711.1
MW582712.1
MW582713.1
MW582714.1
MW582715.1
MW582716.1
MW582717.1
MW582813.1
MW582814.1
MW582815.1
MW582816.1
MW584994.1
MW584995.1
MW584996.1
MW584997.1
MW584998.1
MW584999.1
MW585000.1
MW585001.1
MW585002.1
MW585003.1
MW585004.1
MW585005.1
MW585006.1
MW585007.1
MW585008.1
MW585009.1
MW585010.1
MW585011.1
MW585012.1
MW585013.1
MW585014.1
MW585015.1
MW585016.1
MW585017.1
MW585018.1
MW585019.1
MW585020.1
MW585021.1
MW585022.1
MW585023.1
MW585024.1
MW585025.1
MW585026.1
MW585027.1
MW585028.1
MW585029.1
MW585030.1
MW585031.1
MW585032.1
MW585033.1
MW585034.1
MW585035.1
MW585036.1
MW585037.1
MW585038.1
MW585039.1
MW585040.1
MW585041.1
MW585042.1
MW585043.1
MW585044.1
MW585045.1
MW585046.1
MW585047.1
MW585048.1
MW585049.1
MW585050.1
MW585051.1
MW585057.1
MW585058.1
MW585059.1
MW585060.1
MW585061.1
MW585062.1
MW585066.1
MW599343.1
MW599400.1
MW599401.1
MW599402.1
MW599403.1
MW599420.1
MW599421.1
MW599422.1
MW599423.1
MW599424.1
MW599425.1
MW599426.1
MW599427.1
MW599428.1
MW599429.1
MW599430.1
MW599431.1
MW599432.1
MW599433.1
MW599434.1
MW599435.1
MW599436.1
MW599437.1
MW599438.1
MW599439.1
MW599440.1
MW599441.1
MW599442.1
MW599443.1
MW599444.1
MW599445.1
MW599446.1
MW599447.1
MW599448.1
MW599449.1
MW599450.1
MW599451.1
MW599452.1
MW599453.1
MW599454.1
MW599455.1
MW599456.1
MW599457.1
MW599458.1
MW599459.1
MW599460.1
MW599461.1
MW599462.1
MW599463.1
MW599464.1
MW599465.1
MW599466.1
MW599467.1
MW599468.1
MW599469.1
MW599470.1
MW599471.1
MW599472.1
MW599473.1
MW599474.1
MW599475.1
MW599476.1
MW599477.1
MW599478.1
MW599479.1
MW599480.1
MW599481.1
MW599482.1
MW599483.1
MW599484.1
MW599485.1
MW599486.1
MW599487.1
MW599488.1
MW599489.1
MW599490.1
MW599491.1
MW599492.1
MW599493.1
MW599494.1
MW599495.1
MW599496.1
MW599497.1
MW599498.1
MW599499.1
MW599500.1
MW599501.1
MW599502.1
MW599503.1
MW599504.1
MW599505.1
MW599506.1
MW599507.1
MW599508.1
MW599509.1
MW599510.1
MW599511.1
MW599512.1
MW599513.1
MW599514.1
MW599515.1
MW599516.1
MW599517.1
MW599518.1
MW599519.1
MW599520.1
MW599521.1
MW599522.1
MW599523.1
MW599524.1
MW599525.1
MW599526.1
MW599527.1
MW599528.1
MW599529.1
MW599530.1
MW599531.1
MW599532.1
MW599533.1
MW599534.1
MW599535.1
MW599536.1
MW599537.1
MW599538.1
MW599539.1
MW599540.1
MW599541.1
MW599542.1
MW599543.1
MW599544.1
MW599545.1
MW599546.1
MW599547.1
MW599548.1
MW599549.1
MW599550.1
MW599551.1
MW599552.1
MW599553.1
MW599554.1
MW599555.1
MW599556.1
MW599557.1
MW599558.1
MW599559.1
MW599560.1
MW599561.1
MW599562.1
MW599563.1
MW599564.1
MW599565.1
MW599566.1
MW599567.1
MW599568.1
MW599569.1
MW599570.1
MW599571.1
MW599572.1
MW599573.1
MW599574.1
MW599575.1
MW599576.1
MW599577.1
MW599578.1
MW599579.1
MW599580.1
MW599581.1
MW599582.1
MW599583.1
MW599584.1
MW599585.1
MW599586.1
MW599587.1
MW599588.1
MW599589.1
MW599590.1
MW599591.1
MW599592.1
MW599593.1
MW599594.1
MW599595.1
MW599596.1
MW599597.1
MW599598.1
MW599599.1
MW599600.1
MW599601.1
MW599602.1
MW599603.1
MW599604.1
MW599605.1
MW599606.1
MW599607.1
MW599608.1
MW599609.1
MW599610.1
MW599611.1
MW599612.1
MW599613.1
MW599614.1
MW599615.1
MW599616.1
MW599617.1
MW599618.1
MW599619.1
MW599620.1
MW599621.1
MW599622.1
MW599623.1
MW599624.1
MW599625.1
MW599626.1
MW599627.1
MW599628.1
MW599629.1
MW599630.1
MW599631.1
MW599632.1
MW599633.1
MW599634.1
MW599635.1
MW599636.1
MW599637.1
MW599638.1
MW599639.1
MW599640.1
MW599641.1
MW599642.1
MW599643.1
MW599644.1
MW599645.1
MW599646.1
MW599647.1
MW599648.1
MW599649.1
MW599650.1
MW599651.1
MW599652.1
MW599653.1
MW599654.1
MW599655.1
MW599656.1
MW599657.1
MW599658.1
MW599659.1
MW599660.1
MW599661.1
MW599662.1
MW599663.1
MW599664.1
MW599665.1
MW599666.1
MW599667.1
MW599668.1
MW599669.1
MW599670.1
MW599671.1
MW599672.1
MW599673.1
MW599674.1
MW599675.1
MW599676.1
MW599677.1
MW599678.1
MW599679.1
MW599680.1
MW599681.1
MW599682.1
MW599683.1
MW599684.1
MW599685.1
MW599686.1
MW599687.1
MW599688.1
MW599689.1
MW599690.1
MW599691.1
MW599692.1
MW599693.1
MW599694.1
MW599695.1
MW599696.1
MW599697.1
MW599698.1
MW599699.1
MW599700.1
MW599701.1
MW599702.1
MW599703.1
MW599704.1
MW599705.1
MT354614.1
MT354615.1
MT354616.1
MT354617.1
MT354618.1
MT354619.1
MT354620.1
MT354621.1
MT354622.1
MT354623.1
MT354624.1
MT354625.1
MT354626.1
MT354627.1
MT354628.1
MT354629.1
MT799800.1
MW346688.1
MW346689.1
MW346690.1
MW346691.1
MW346693.1
MW346737.1
MW346739.1
MW346744.1
MW346745.1
MW346746.1
MW346747.1
MW346992.1
MW346993.1
MW346994.1
MW346995.1
MW346996.1
MW346997.1
MW346998.1
MW346999.1
MW347000.1
MW347001.1
MW347045.1
MW347047.1
MW347048.1
MW347379.1
MW347390.1
MW347479.1
MW347480.1
MW347481.1
MW347482.1
MW347483.1
MW347484.1
MW347485.1
MW347486.1
MW347487.1
MW347488.1
MW347489.1
MW347539.1
MW347540.1
MW347541.1
MW347544.1
MW347545.1
MW347546.1
MW347576.1
MW347794.1
MW347795.1
MW347796.1
MW347797.1
MW347799.1
MW347800.1
MW347801.1
MW347802.1
MW347822.1
MW347824.1
MW347829.1
MW347830.1
MW347835.1
MW347837.1
MW348193.1
MW348194.1
MW348195.1
MW348196.1
MW348197.1
MW348198.1
MW348199.1
MW348222.1
MW348223.1
MW348228.1
MW348229.1
MW348235.1
MW348236.1
MW348238.1
MW348243.1
MW354667.1
MW579079.1
MW579080.1
MW579081.1
MW579082.1
MW579085.1
MW579086.1
MW579087.1
MW579088.1
MW579091.1
MW579092.1
MW579093.1
MW579094.1
MW579097.1
MW579098.1
MW579099.1
MW579100.1
MW579103.1
MW579104.1
MW579105.1
MW579106.1
MW579109.1
MW579110.1
MW579111.1
MW579114.1
MW579115.1
MW579116.1
MW579117.1
MW579120.1
MW579121.1
MW579122.1
MW579123.1
MW579126.1
MW579127.1
MW579128.1
MW579131.1
MW579132.1
MW579133.1
MW579134.1
MW579137.1
MW579138.1
MW579139.1
MW579140.1
MW579143.1
MW579144.1
MW579145.1
MW579146.1
MW579149.1
MW579150.1
MW579151.1
MW579152.1
MW579155.1
MW579156.1
MW579157.1
MW579158.1
MW579161.1
MW579162.1
MW579163.1
MW579164.1
MW579167.1
MW579168.1
MW579169.1
MW579170.1
MW579173.1
MW579174.1
MW579175.1
MW579176.1
MW579179.1
MW579180.1
MW579181.1
MW579182.1
MW579185.1
MW579186.1
MW579187.1
MW579188.1
MW579191.1
MW579192.1
MW579193.1
MW579194.1
MW579197.1
MW579198.1
MW579199.1
MW579200.1
MW579203.1
MW579204.1
MW579205.1
MW579206.1
MW579209.1
MW579210.1
MW579211.1
MW579212.1
MW579215.1
MW579216.1
MW579217.1
MW579218.1
MW579221.1
MW579222.1
MW579223.1
MW579224.1
MW579227.1
MW579228.1
MW579229.1
MW579230.1
MW579233.1
MW579234.1
MW579235.1
MW579236.1
MW579239.1
MW579240.1
MW579241.1
MW579242.1
MW579245.1
MW579246.1
MW579247.1
MW579248.1
MW579251.1
MW579252.1
MW579253.1
MW579254.1
MW579257.1
MW579258.1
MW579259.1
MW579260.1
MW579261.1
MW579262.1
MW580245.1
MW580246.1
MW580247.1
MW580248.1
MW580249.1
MW580250.1
MW580251.1
MW580252.1
MW580253.1
MW580254.1
MW580255.1
MW580256.1
MW580257.1
MW580258.1
MW580259.1
MW580260.1
MW580261.1
MW580262.1
MW580964.1
MW580965.1
MW580966.1
MW599237.1
MW599251.1
MK644606.1
MK644607.1
MK644608.1
MN861092.1
MN861093.1
MN861094.1
MT860450.1
MT860451.1
MW595907.1
MW595908.1
MW595909.1
MW595911.1
MW595912.1
MW595914.1
MW595915.1
MW595916.1
MW595917.1
MW595918.1
MW595919.1
MW595920.1
MW595923.1
MW595948.1
MW595949.1
MW595950.1
MW595982.1
MW595991.1
MW595997.1
MW595999.1
MW596004.1
MW596005.1
MW596006.1
MW596007.1
MW596008.1
MW596009.1
MW596010.1
MW596011.1
MW596012.1
MW596013.1
MW596014.1
MW596015.1
MW596016.1
MW596017.1
MW596018.1
MW596019.1
MW596020.1
MW596021.1
MW596022.1
MW596023.1
MW596024.1
MW596025.1
MW596026.1
MW596027.1
MW596028.1
MW596029.1
MW596030.1
MW596031.1
MW596032.1
MW596033.1
MW596034.1
MW596035.1
MW596036.1
MW596037.1
MW596038.1
MW596039.1
MW596040.1
MW596041.1
MW596042.1
MW596043.1
MW596044.1
MW596045.1
MW596046.1
MW596047.1
MW596048.1
MW596049.1
MW596050.1
MW596051.1
MW596052.1
MW596053.1
MW596054.1
MW596055.1
MW596056.1
MW596057.1
MW596058.1
MW596059.1
MW596060.1
MW596061.1
MW596062.1
MW596063.1
MW596064.1
MW596065.1
MW596066.1
MW596067.1
MW596068.1
MW596069.1
MW596070.1
MW596071.1
MW596072.1
MW596073.1
MW596074.1
MW596075.1
MW596076.1
MW596077.1
MW596078.1
MW596079.1
MW596080.1
MW596081.1
MW596082.1
MW596083.1
MW596084.1
MW596085.1
MW596086.1
MW596087.1
MW596088.1
MW596089.1
MW596090.1
MW596091.1
MW596092.1
MW596093.1
MW596094.1
MW596095.1
MW596096.1
MW596097.1
MW596098.1
MW596099.1
MW596100.1
MW596101.1
MW596102.1
MW596103.1
MW596104.1
MW596105.1
MW596106.1
MW596107.1
MW596108.1
MW596109.1
MW596110.1
MW596111.1
MW596112.1
MW596113.1
MW596114.1
MW596115.1
MW596116.1
MW596117.1
MW596118.1
MW596119.1
MW596120.1
MW596121.1
MW596122.1
MW596123.1
MW596124.1
MW596125.1
MW596126.1
MW596127.1
MW596128.1
MW596129.1
MW596130.1
MW596131.1
MW596132.1
MW596133.1
MW596134.1
MW596135.1
MW596136.1
MW596137.1
MW596138.1
MW596139.1
MW596140.1
MW596141.1
MW596142.1
MW596143.1
MW596144.1
MW596145.1
MW596146.1
MW596147.1
MW596148.1
MW596149.1
MW596150.1
MW596151.1
MW596152.1
MW596153.1
MW596154.1
MW596155.1
MW596156.1
MW596157.1
MW596158.1
MW596159.1
MW596160.1
MW596161.1
MW596162.1
MW596163.1
MW596164.1
MW596165.1
MW596166.1
MW596167.1
MW596168.1
MW596169.1
MW596170.1
MW596171.1
MW596172.1
MW596173.1
MW596174.1
MW596175.1
MW596176.1
MW596177.1
MW596178.1
MW596179.1
MW596180.1
MW596181.1
MW596182.1
MW596183.1
MW596184.1
MW596185.1
MW596186.1
MW596187.1
MW596188.1
MW596189.1
MW596190.1
MW596191.1
MW596192.1
MW596193.1
MW596194.1
MW596195.1
MW596196.1
MW596197.1
MW596198.1
MW596199.1
MW596200.1
MW596201.1
MW596202.1
MW596203.1
MW596204.1
MW596205.1
MW596206.1
MW596207.1
MW596208.1
MW596209.1
MW596210.1
MW596211.1
MW596212.1
MW596213.1
MW596214.1
MW596215.1
MW596216.1
MW596217.1
MW596218.1
MW596219.1
MW596220.1
MW596221.1
MW596222.1
MW596223.1
MW596224.1
MW596225.1
MW596226.1
MW596227.1
MW596228.1
MW596229.1
MW596230.1
MW596231.1
MW596232.1
MW596233.1
MW596234.1
MW596235.1
MW596236.1
MW596237.1
MW596415.1
MW598192.1
MW598193.1
MW598194.1
MW598195.1
MW598196.1
MW598197.1
MW598198.1
MW598199.1
MW598200.1
MW598201.1
MW598202.1
MW598203.1
MW598204.1
MW598205.1
MW598206.1
MW598207.1
MW598208.1
MW598209.1
MW598210.1
MW598211.1
MW598212.1
MW598213.1
MW598214.1
MW598215.1
MW598216.1
MW598217.1
MW598218.1
MW598219.1
MW598220.1
MW598221.1
MW598222.1
MW598223.1
MW598224.1
MW598225.1
MW598226.1
MW598227.1
MW598405.1
MW598406.1
MW598407.1
MW598408.1
MW598409.1
MW598410.1
MW598411.1
MW598412.1
MW598413.1
MW598414.1
MW598415.1
MW598416.1
MW598417.1
MW598418.1
MW598419.1
MW598420.1
MW598421.1
MW598422.1
MW598423.1
MW598424.1
MW598425.1
MW598426.1
MW598427.1
MW598428.1
MW598429.1
MW598430.1
MW598431.1
MW598432.1
MW598433.1
MW598434.1
MW598435.1
LC605053.1
MT495605.1
MT495606.1
MT495607.1
MT495608.1
MT640255.1
MT640256.1
MT793856.1
MT793857.1
MT793858.1
MT793859.1
MT793860.1
MT793861.1
MT793862.1
MT793863.1
MT793864.1
MT793865.1
MT793866.1
MT793867.1
MT793868.1
MT793869.1
MT793870.1
MT793871.1
MT793872.1
MT793873.1
MT793874.1
MT793875.1
MT793876.1
MT793877.1
MT793878.1
MT793879.1
MT793880.1
MT793881.1
MT793882.1
MT793883.1
MT793884.1
MT793885.1
MT793886.1
MT793887.1
MT793888.1
MT793889.1
MT793890.1
MT793891.1
MT793892.1
MT793893.1
MT793894.1
MT793895.1
MT793896.1
MT793897.1
MT793898.1
MT793899.1
MT793900.1
MT793901.1
MT793902.1
MT793903.1
MT793904.1
MT793905.1
MT793906.1
MT793907.1
MT793908.1
MT793909.1
MT793910.1
MT793911.1
MT793912.1
MT793913.1
MT793914.1
MT793915.1
MT793916.1
MT793917.1
MT793918.1
MT793919.1
MT793920.1
MT793921.1
MT793922.1
MT793923.1
MT793924.1
MT793925.1
MT793926.1
MT793927.1
MT793928.1
MT793929.1
MT793930.1
MT793931.1
MT793932.1
MT793933.1
MT793934.1
MT793935.1
MT793936.1
MT793937.1
MT793938.1
MT793939.1
MT793940.1
MT793941.1
MT793942.1
MT793943.1
MT793944.1
MT793945.1
MT793946.1
MT793947.1
MT793948.1
MT793949.1
MT793950.1
MT793951.1
MT793952.1
MT793953.1
MT793954.1
MT793955.1
MT793956.1
MT793957.1
MT793958.1
MT793959.1
MT793960.1
MT793961.1
MT793962.1
MT793963.1
MT793964.1
MT793965.1
MT793966.1
MT793967.1
MT793968.1
MT793969.1
MT793970.1
MT793971.1
MT793972.1
MT793973.1
MT793974.1
MT793975.1
MT793976.1
MT793977.1
MT793978.1
MT793979.1
MT793980.1
MT793981.1
MT793982.1
MT793983.1
MT793984.1
MT793985.1
MT793986.1
MT793987.1
MT793988.1
MT793989.1
MT793990.1
MT793991.1
MT793992.1
MT793993.1
MT793994.1
MT793995.1
MT793996.1
MT793997.1
MT793998.1
MT793999.1
MT794000.1
MT794001.1
MT794002.1
MT794003.1
MT794004.1
MT794005.1
MT794006.1
MT794007.1
MT794008.1
MT794009.1
MT794010.1
MT794011.1
MT794012.1
MT794013.1
MT794014.1
MT794015.1
MT794016.1
MT794017.1
MT794018.1
MT794019.1
MT794020.1
MT794021.1
MT794022.1
MT794023.1
MT794024.1
MT794025.1
MT794026.1
MT794027.1
MT794028.1
MT794029.1
MT794030.1
MT794031.1
MT794032.1
MT794033.1
MT794034.1
MT794035.1
MT794036.1
MT794037.1
MT794038.1
MT794039.1
MT794040.1
MT794041.1
MT794042.1
MT794043.1
MT794044.1
MT794045.1
MT794046.1
MT794047.1
MT794048.1
MT794049.1
MT794050.1
MT794051.1
MT794052.1
MT794053.1
MT794054.1
MT794055.1
MT794056.1
MT794057.1
MT794058.1
MT794059.1
MT794060.1
MT794061.1
MT794062.1
MT794063.1
MT794064.1
MT794065.1
MT794066.1
MT794067.1
MT794068.1
MT794069.1
MT794070.1
MT794071.1
MT794072.1
MT794073.1
MT794074.1
MT794075.1
MT794076.1
MT794077.1
MT794078.1
MT794079.1
MT794080.1
MT794081.1
MT794082.1
MT794083.1
MT794084.1
MT794085.1
MT794086.1
MT794087.1
MT794088.1
MT794089.1
MT794090.1
MT794091.1
MT794092.1
MT794093.1
MT794094.1
MT794095.1
MT794096.1
MT794097.1
MT794098.1
MT794099.1
MT794100.1
MT794101.1
MT794102.1
MT794103.1
MT794104.1
MT794105.1
MT794106.1
MT794107.1
MT794108.1
MT794109.1
MT794110.1
MT794111.1
MT794112.1
MT794113.1
MT794114.1
MT794115.1
MT794116.1
MT794117.1
MT794118.1
MT794119.1
MT794120.1
MT794121.1
MT794122.1
MT794123.1
MT794124.1
MT794125.1
MT794126.1
MT794127.1
MT794128.1
MT794129.1
MT794130.1
MT794131.1
MT794132.1
MT794133.1
MT794134.1
MT794135.1
MT794136.1
MT794137.1
MT794138.1
MT794139.1
MT794140.1
MT794141.1
MT794142.1
MT794143.1
MT794144.1
MT794145.1
MT794146.1
MT794147.1
MT794148.1
MT794149.1
MT794150.1
MT794151.1
MT794152.1
MT794153.1
MT794154.1
MT794155.1
MT794156.1
MT794157.1
MT794158.1
MT794159.1
MT794160.1
MT794161.1
MT794162.1
MT794163.1
MT794164.1
MT794165.1
MT794166.1
MT794167.1
MT794168.1
MT794169.1
MT794170.1
MT794171.1
MT794172.1
MT794173.1
MT794174.1
MT794175.1
MT794176.1
MT794177.1
MT794178.1
MT794179.1
MT794180.1
MT794181.1
MT794182.1
MT794183.1
MT794184.1
MT794185.1
MT794186.1
MT794187.1
MT794188.1
MT794189.1
MT794190.1
MT794191.1
MT794192.1
MT794193.1
MT794194.1
MT794195.1
MT794196.1
MT794197.1
MT794198.1
MT794199.1
MT794200.1
MT794201.1
MT794202.1
MT794203.1
MT794204.1
MT794205.1
MT794206.1
MT794207.1
MT794208.1
MT794209.1
MT794210.1
MT794211.1
MT794212.1
MT794213.1
MT794214.1
MT794215.1
MT794216.1
MT794217.1
MT794218.1
MT794219.1
MT794220.1
MT794221.1
MT794222.1
MT794223.1
MT794224.1
MT794225.1
MT794226.1
MT794227.1
MT794228.1
MT794229.1
MT794230.1
MT794231.1
MT794232.1
MT794233.1
MT794234.1
MT794235.1
MT794236.1
MT794237.1
MT794238.1
MT794239.1
MT794240.1
MT794241.1
MT794242.1
MT794243.1
MT794244.1
MT794245.1
MT794246.1
MT794247.1
MT794248.1
MT794249.1
MT794250.1
MT794251.1
MT794252.1
MT794253.1
MT794254.1
MT794255.1
MT794256.1
MT794257.1
MT794258.1
MT794259.1
MT794260.1
MT794261.1
MT794262.1
MT794263.1
MT794264.1
MT794265.1
MT794266.1
MT794267.1
MT794268.1
MT794269.1
MT794270.1
MT794271.1
MT794272.1
MT794273.1
MT794274.1
MT794275.1
MT794276.1
MT794277.1
MT794278.1
MT794279.1
MT794280.1
MT794281.1
MT794282.1
MT794283.1
MT794284.1
MT794285.1
MT794286.1
MT794287.1
MT794288.1
MT794289.1
MT794290.1
MT794291.1
MT794292.1
MT794293.1
MT794294.1
MT794295.1
MT794296.1
MT794297.1
MT794298.1
MT794299.1
MT794300.1
MT794301.1
MT794302.1
MT794303.1
MT794304.1
MT794305.1
MT794306.1
MT794307.1
MT794308.1
MT794309.1
MT794310.1
MT794311.1
MT794312.1
MT794313.1
MT794314.1
MT794315.1
MT794316.1
MT794317.1
MT794318.1
MT794319.1
MT794320.1
MT794321.1
MT794322.1
MT794323.1
MT794324.1
MT794325.1
MT794326.1
MT794327.1
MT794328.1
MT794329.1
MT794330.1
MT794331.1
MT794332.1
MT794333.1
MT794334.1
MT794335.1
MT794336.1
MT794337.1
MT794338.1
MT794339.1
MT794340.1
MT794341.1
MT794342.1
MT794343.1
MT794344.1
MT794345.1
MT794346.1
MT794347.1
MT794348.1
MT794349.1
MT794350.1
MT794351.1
MT794352.1
MT794353.1
MT794354.1
MT794355.1
MT794356.1
MT794357.1
MT794358.1
MT794359.1
MT794360.1
MT794361.1
MT794362.1
MT794363.1
MT794364.1
MT794365.1
MT794366.1
MT794367.1
MT794368.1
MT794369.1
MT794370.1
MT794371.1
MT794372.1
MT794373.1
MT794374.1
MT794375.1
MT794376.1
MT794377.1
MT794378.1
MT794379.1
MT794380.1
MT794381.1
MT794382.1
MT794383.1
MT794384.1
MT794385.1
MT794386.1
MT794387.1
MT794388.1
MT794389.1
MT794390.1
MT794391.1
MT794392.1
MT794393.1
MT794394.1
MT794395.1
MT794396.1
MT794397.1
MT794398.1
MT794399.1
MT794400.1
MT794401.1
MT794402.1
MT794403.1
MT794404.1
MT794405.1
MT794406.1
MT794407.1
MT794408.1
MT794409.1
MT794410.1
MT794411.1
MT794412.1
MT794413.1
MT794414.1
MT794415.1
MT794416.1
MT794417.1
MT794418.1
MT794419.1
MT794420.1
MT794421.1
MT794422.1
MT794423.1
MT794424.1
MT794425.1
MT794426.1
MT794427.1
MT794428.1
MT794429.1
MT794430.1
MT794431.1
MT794432.1
MT794433.1
MT794434.1
MT794435.1
MT794436.1
MT794437.1
MT794438.1
MT794439.1
MT794440.1
MT794441.1
MT794442.1
MT794443.1
MT794444.1
MT794445.1
MT794446.1
MT794447.1
MT794448.1
MT794449.1
MT794450.1
MT794451.1
MT794452.1
MT794453.1
MT794454.1
MT794455.1
MT794456.1
MT794457.1
MT794458.1
MT794459.1
MT794460.1
MT794461.1
MT794462.1
MT794463.1
MT794464.1
MT794465.1
MT794466.1
MT794467.1
MT794468.1
MT794469.1
MT794470.1
MT794471.1
MT794472.1
MT794473.1
MT794474.1
MT794475.1
MT794476.1
MT794477.1
MT794478.1
MT794479.1
MT794480.1
MT794481.1
MT794482.1
MT794483.1
MT794484.1
MT794485.1
MT794486.1
MT794487.1
MT794488.1
MT794489.1
MT794490.1
MT794491.1
MT794492.1
MT794493.1
MT794494.1
MT794495.1
MT794496.1
MT794497.1
MT794498.1
MT794499.1
MT794500.1
MT794501.1
MT794502.1
MT794503.1
MT794504.1
MT794505.1
MT794506.1
MT794507.1
MT794508.1
MT794509.1
MT794510.1
MT794511.1
MT794512.1
MT794513.1
MT794514.1
MT794515.1
MT794516.1
MT794517.1
MT794518.1
MT794519.1
MT794520.1
MT794521.1
MT794522.1
MT794523.1
MT794524.1
MT794525.1
MT794526.1
MT794527.1
MT794528.1
MT794529.1
MT794530.1
MT794531.1
MT794532.1
MT794533.1
MT794534.1
MT794535.1
MT794536.1
MT794537.1
MT794538.1
MT794539.1
MT794540.1
MT794541.1
MT794542.1
MT794543.1
MT794544.1
MT794545.1
MT794546.1
MT794547.1
MT794548.1
MT794549.1
MT794550.1
MT794551.1
MT794552.1
MT794553.1
MT794554.1
MT794555.1
MT794556.1
MT794557.1
MT794558.1
MT794559.1
MT794560.1
MT794561.1
MT794562.1
MT794563.1
MT794564.1
MT794565.1
MT794566.1
MT794567.1
MT794568.1
MT794569.1
MT794570.1
MT794571.1
MT794572.1
MT794573.1
MT794574.1
MT794575.1
MT794576.1
MT794577.1
MT794578.1
MT794579.1
MT794580.1
MT794581.1
MT794582.1
MT794583.1
MT794584.1
MT794585.1
MT794586.1
MT794587.1
MT794588.1
MT794589.1
MT794590.1
MT794591.1
MT794592.1
MT794593.1
MT794594.1
MT794595.1
MT794596.1
MT794597.1
MT794598.1
MT794599.1
MT794600.1
MT794601.1
MT794602.1
MT794603.1
MT794604.1
MT794605.1
MT794606.1
MT794607.1
MT794608.1
MT794609.1
MT794610.1
MT794611.1
MT794612.1
MT794613.1
MT794614.1
MT794615.1
MT794616.1
MT794617.1
MT794618.1
MT794619.1
MT794620.1
MT794621.1
MT794622.1
MT794623.1
MT794624.1
MT794625.1
MT794626.1
MT794627.1
MT794628.1
MT794629.1
MT794630.1
MT794631.1
MT794632.1
MT794633.1
MT794634.1
MT794635.1
MT794636.1
MT794637.1
MT794638.1
MT794639.1
MT794640.1
MT794641.1
MT794642.1
MT794643.1
MT794644.1
MT794645.1
MT794646.1
MT794647.1
MT794648.1
MT794649.1
MT794650.1
MT794651.1
MT794652.1
MT794653.1
MT794654.1
MT794655.1
MT794656.1
MT794657.1
MT794658.1
MT794659.1
MT794660.1
MT794661.1
MT794662.1
MT794663.1
MT794664.1
MT794665.1
MT794666.1
MT794667.1
MT794668.1
MT794669.1
MT794670.1
MT794671.1
MT794672.1
MT794673.1
MT794674.1
MT794675.1
MT794676.1
MT794677.1
MT794678.1
MT794679.1
MT794680.1
MT794681.1
MT794682.1
MT794683.1
MT794684.1
MT794685.1
MT794686.1
MT794687.1
MT794688.1
MT794689.1
MT794690.1
MT794691.1
MT794692.1
MT794693.1
MT794694.1
MT794695.1
MT794696.1
MT794697.1
MT794698.1
MT794699.1
MT794700.1
MT794701.1
MT794702.1
MT794703.1
MT794704.1
MT794705.1
MT794706.1
MT794707.1
MT794708.1
MT794709.1
MT794710.1
MT794711.1
MT794712.1
MT794713.1
MT794714.1
MT794715.1
MT794716.1
MT794717.1
MT794718.1
MT794719.1
MT794720.1
MT794721.1
MT794722.1
MT794723.1
MT794724.1
MT794725.1
MT794726.1
MT794727.1
MT794728.1
MT794729.1
MT794730.1
MT794731.1
MT794732.1
MT794733.1
MT794734.1
MT794735.1
MT794736.1
MT794737.1
MT794738.1
MT794739.1
MT794740.1
MT794741.1
MT794742.1
MT794743.1
MT794744.1
MT794745.1
MT794746.1
MT794747.1
MT794748.1
MT794749.1
MT794750.1
MT794751.1
MT794752.1
MT794753.1
MT794754.1
MT794755.1
MT794756.1
MT794757.1
MT794758.1
MT794759.1
MT794760.1
MT794761.1
MT794762.1
MT794763.1
MT794764.1
MT794765.1
MT794766.1
MT794767.1
MT794768.1
MT794769.1
MT794770.1
MT794771.1
MT794772.1
MT794773.1
MT794774.1
MT794775.1
MT794776.1
MT794777.1
MT794778.1
MT794779.1
MT794780.1
MT794781.1
MT794782.1
MT794783.1
MT794784.1
MT794785.1
MT794786.1
MT794787.1
MT794788.1
MT794789.1
MT794790.1
MT794791.1
MT794792.1
MT794793.1
MT794794.1
MT794795.1
MT794796.1
MT794797.1
MT794798.1
MT794799.1
MT794800.1
MT794801.1
MT794802.1
MT794803.1
MT794804.1
MT794805.1
MT794806.1
MT794807.1
MT794808.1
MT794809.1
MT794810.1
MT794811.1
MT794812.1
MT794813.1
MT794814.1
MT794815.1
MT794816.1
MT794817.1
MT794818.1
MT794819.1
MT794820.1
MT794821.1
MT794822.1
MT794823.1
MT794824.1
MT794825.1
MT794826.1
MT794827.1
MT794828.1
MT794829.1
MT794830.1
MT794831.1
MT794832.1
MT794833.1
MT794834.1
MT794835.1
MT794836.1
MT794837.1
MT794838.1
MT794839.1
MT794840.1
MT794841.1
MT794842.1
MT794843.1
MT794844.1
MT794845.1
MT794846.1
MT794847.1
MT794848.1
MT794849.1
MT794850.1
MT794851.1
MT794852.1
MT794853.1
MT794854.1
MT794855.1
MT794856.1
MT794857.1
MT794858.1
MT794859.1
MT794860.1
MT794861.1
MT794862.1
MT794863.1
MT794864.1
MT794865.1
MT794866.1
MT794867.1
MT794868.1
MT794869.1
MT794870.1
MT794871.1
MT794872.1
MT794873.1
MT794874.1
MT794875.1
MT794876.1
MT794877.1
MT794878.1
MT794879.1
MT794880.1
MT794881.1
MT794882.1
MT794883.1
MT794884.1
MT794885.1
MT794886.1
MT794887.1
MT794888.1
MT794889.1
MT794890.1
MT794891.1
MT794892.1
MT794893.1
MT794894.1
MT794895.1
MT794896.1
MT794897.1
MT794898.1
MT794899.1
MT794900.1
MT794901.1
MT794902.1
MT794903.1
MT794904.1
MT794905.1
MT794906.1
MT794907.1
MT794908.1
MT794909.1
MT794910.1
MT794911.1
MT794912.1
MT794913.1
MT794914.1
MT794915.1
MT794916.1
MT794917.1
MT794918.1
MT794919.1
MT794920.1
MT794921.1
MT794922.1
MT794923.1
MT794924.1
MT794925.1
MT794926.1
MT794927.1
MT794928.1
MT794929.1
MT794930.1
MT794931.1
MT794932.1
MT794933.1
MT794934.1
MT794935.1
MT794936.1
MT794937.1
MT794938.1
MT794939.1
MT794940.1
MT794941.1
MT794942.1
MT794943.1
MT794944.1
MT794945.1
MT794946.1
MT794947.1
MT794948.1
MT794949.1
MT794950.1
MT794951.1
MT794952.1
MT794953.1
MT794954.1
MT794955.1
MT794956.1
MT794957.1
MT794958.1
MT794959.1
MT794960.1
MT794961.1
MT794962.1
MT794963.1
MT794964.1
MT794965.1
MT794966.1
MT794967.1
MT794968.1
MT794969.1
MT794970.1
MT794971.1
MT794972.1
MT794973.1
MT794974.1
MT794975.1
MT794976.1
MT794977.1
MT794978.1
MT794979.1
MT794980.1
MT794981.1
MT794982.1
MT794983.1
MT794984.1
MT794985.1
MT794986.1
MT794987.1
MT794988.1
MT794989.1
MT794990.1
MT794991.1
MT794992.1
MT794993.1
MT794994.1
MT794995.1
MT794996.1
MT794997.1
MT794998.1
MT794999.1
MT795000.1
MT795001.1
MT795002.1
MT795003.1
MT795004.1
MT795005.1
MT795006.1
MT795007.1
MT795008.1
MT795009.1
MT795010.1
MT795011.1
MT795012.1
MT795013.1
MT795014.1
MT795015.1
MT795016.1
MT795017.1
MT795018.1
MT795019.1
MT795020.1
MT795021.1
MT795022.1
MT795023.1
MT795024.1
MT795025.1
MT795026.1
MT795027.1
MT795028.1
MT795029.1
MT795030.1
MT795031.1
MT795032.1
MT795033.1
MT795034.1
MT795035.1
MT795036.1
MT795037.1
MT795038.1
MT795039.1
MT795040.1
MT795041.1
MT795042.1
MT795043.1
MT795044.1
MT795045.1
MT795046.1
MT795047.1
MT795048.1
MT795049.1
MT795050.1
MT795051.1
MT795052.1
MT795053.1
MT795054.1
MT795055.1
MT795056.1
MT795057.1
MT795058.1
MT795059.1
MT795060.1
MT795061.1
MT795062.1
MT795063.1
MT795064.1
MT795065.1
MT795066.1
MT795067.1
MT795068.1
MT795069.1
MT795070.1
MT795071.1
MT795072.1
MT795073.1
MT795074.1
MT795075.1
MT795076.1
MT795077.1
MT795078.1
MT795079.1
MT795080.1
MT795081.1
MT795082.1
MT795083.1
MT795084.1
MT795085.1
MT795086.1
MT795087.1
MT795088.1
MT795089.1
MT795090.1
MT795091.1
MT795092.1
MT795093.1
MT795094.1
MT795095.1
MT795096.1
MT795097.1
MT795098.1
MT795099.1
MT795100.1
MT795101.1
MT795102.1
MT795103.1
MT795104.1
MT795105.1
MW358880.1
MW590718.1
MW590723.1
MW590724.2
MW590725.2
MW590726.2
MW590727.2
MW590728.2
MW590729.2
MW590730.2
MW590731.2
MW590732.2
MW590733.1
MW590734.2
MW590735.1
MW590736.2
MW590737.2
MW590738.2
MW590739.2
MW590740.1
MW590741.2
MW590742.1
MW590743.1
MW590744.1
MW590745.1
MW590746.1
MW590747.1
MW590748.1
MW590749.1
MW590750.1
MW590751.1
MW590752.1
MW590753.1
MW590754.1
MW590755.1
MW590756.1
MW590757.1
MW590758.1
MW590759.1
MW590760.1
MW590761.1
MW590762.1
MW590763.1
MW590764.1
MW590765.1
MW590766.1
MW590767.1
MW590768.1
MW590769.1
MW590770.1
MW590771.1
MW590772.1
MW590773.1
MW590774.1
MW590775.1
MW590776.1
MW590777.1
MW590778.1
MW590779.1
MW590780.1
MW590781.1
MW590782.1
MW590783.1
MW590784.1
MW590785.1
MW590786.1
MW590787.1
MW590788.1
MW590789.1
MW590790.1
MW590791.1
MW590792.1
MW590793.1
MW590794.1
MW590795.1
MW590796.1
MW590797.1
MW590798.1
MW590799.1
MW590800.1
MW590801.1
MW590802.1
MW590803.1
MW590836.2
MW590837.2
MW590838.1
MW590839.2
MW590840.2
MW590841.2
MW590842.2
MW590843.2
MW590844.2
MW590845.2
MW590846.2
MW590847.2
MW590848.2
MW590849.2
MW590850.2
MW590851.2
MW590852.2
MW590853.2
MW590854.1
MW590855.1
MW590856.2
MW590857.2
MW590858.2
MW590859.1
MW590860.2
MW590861.2
MW590862.1
MW590863.2
MW590864.2
MW590865.1
MW590866.2
MW590867.2
MW590868.2
MW590869.2
MW590870.2
MW590871.2
MW590872.2
MW590873.2
MW590874.2
MW590875.2
MW590876.2
MW590877.2
MW590878.2
MW590879.2
MW590880.2
MW590881.2
MW590882.2
MW590883.2
MW590884.2
MW590885.2
MW590886.2
MW590887.2
MW590888.2
MW590889.2
MW590890.2
MW590891.2
MW590892.2
MW590893.2
MW590894.2
MW590895.1
MW590896.2
MW590897.2
MW590898.2
MW590899.2
MW590900.2
MW590901.1
MW590902.2
MW590903.1
MW590904.2
MW590905.2
MW590906.2
MW590907.2
MW590908.2
MW590909.2
MW590910.2
MW590911.2
MW590912.2
MW590913.2
MW590914.2
MW590915.2
MW590916.2
MW590917.2
MW590918.2
MW590919.2
MW590920.2
MW590921.2
MW590922.2
MW590923.2
MW590924.2
MW590925.2
MW590926.1
MW590927.1
MW590928.2
MW590929.2
MW590930.2
MW590931.2
MW590932.2
MW590933.2
MW590934.2
MW590935.2
MW590936.2
MW590937.2
MW590938.1
MW590939.2
MW590940.2
MW590941.1
MW590942.2
MW590943.2
MW590944.2
MW590945.2
MW590946.2
MW590947.2
MW590948.1
MW590949.2
MW591206.1
MW591207.1
MW591208.2
MW591209.2
MW591210.1
MW591211.2
MW591212.2
MW591213.1
MW591214.2
MW591215.1
MW591216.1
MW591217.1
MW591218.2
MW591219.2
MW591220.2
MW591221.2
MW591222.2
MW591223.1
MW591224.2
MW591225.2
MW591226.2
MW591227.2
MW591228.2
MW591229.2
MW591230.1
MW591231.1
MW591232.2
MW591233.1
MW591234.2
MW591235.2
MW591236.2
MW591237.2
MW591238.2
MW591239.2
MW591240.2
MW591241.2
MW591242.2
MW591243.2
MW591244.2
MW591245.2
MW591246.2
MW591247.2
MW591248.2
MW591249.2
MW591250.2
MW591251.2
MW591252.2
MW591253.1
MW591254.1
MW591255.2
MW591256.2
MW591257.2
MW591258.2
MW591259.1
MW591260.2
MW591261.2
MW591262.1
MW591263.2
MW591264.2
MW591265.2
MW591266.2
MW591267.2
MW591268.2
MW591269.1
MW591270.2
MW591271.2
MW591272.2
MW591273.2
MW591274.2
MW591275.2
MW591276.1
MW591277.2
MW591278.2
MW591279.2
MW591280.2
MW591281.2
MW591282.2
MW591283.2
MW591284.1
MW591285.1
MW591286.2
MW591287.2
MW591288.2
MW591289.1
MW591290.2
MW591291.2
MW591292.1
MW591293.1
MW591294.2
MW591295.2
MW591296.2
MW591297.2
MW591298.2
MW591299.2
MW591300.2
MW591301.2
MW591302.2
MW591303.2
MW591304.2
MW591305.2
MW591306.2
MW591307.2
MW591308.2
MW591309.2
MW591310.2
MW591311.2
MW591312.2
MW591313.2
MW591314.2
MW591470.1
MW591471.2
MW591472.2
MW591473.2
MW591571.1
MW591572.1
MW591573.1
MW591574.1
MW591575.1
MW591576.1
MW591577.1
MW591578.1
MW591579.1
MW592368.1
MW592369.1
MW592606.1
MW592607.1
MW592608.1
MW592609.1
MW592610.1
MW592611.1
MW592612.1
MW592613.1
MW592614.1
MW592615.1
MW592616.1
MW592617.1
MW592618.1
MW592619.1
MW592620.1
MW592621.1
MW592622.1
MW592623.1
MW592624.1
MW592625.1
MW592626.1
MW592627.1
MW592628.1
MW592629.1
MW592630.1
MW592631.1
MW592632.1
MW592633.1
MW592634.1
MW592635.1
MW592636.1
MW592637.1
MW592638.1
MW592639.1
MW592640.1
MW592641.1
MW592642.1
MW592643.1
MW592644.1
MW592645.1
MW592646.1
MW592647.1
MW592648.1
MW592649.1
MW592650.1
MW592651.1
MW592652.1
MW592653.1
MW592654.1
MW592655.1
MW592656.1
MW592657.1
MW592658.1
MW592659.1
MW592660.1
MW592661.1
MW592662.1
MW592663.1
MW592664.1
MW592665.1
MW592666.1
MW592707.1
MW592749.1
MW592750.1
MW592751.1
MW592752.1
MW592753.1
MW592754.1
MW592755.1
MW592756.1
MW592757.1
MW592758.1
MW592759.1
MW592760.1
MW592761.1
MW592762.1
MW592763.1
MW592764.1
MW592765.1
MW592766.1
MW592767.1
MW592768.1
MW592769.1
MW592770.1
MW592771.1
MW592772.1
MW592773.1
MW592774.1
MW592775.1
MW592776.1
MW592777.1
MW592778.1
MW592779.1
MW592780.1
MW592781.1
MW592782.1
MW592783.1
MW592784.1
MW592785.1
MW592786.1
MW592787.1
MW592788.1
MW592789.1
MW592790.1
MW592791.1
MW592792.1
MW592793.1
MW592794.1
MW592795.1
MW592796.1
MW592797.1
MW592798.1
MW592799.1
MW592800.1
MW592801.1
MW592802.1
MW592803.1
MW592804.1
MW592805.1
MW592806.1
MW592807.1
MW592808.1
MW592809.1
MW592810.1
MW592811.1
MW592812.1
MW592813.1
MW592814.1
MW592815.1
MW592816.1
MW592817.1
MW592818.1
MW592819.1
MW592820.1
MW592821.1
MW592822.1
MW592846.1
MW592847.1
MW592848.1
MW592849.1
MW592850.1
MW592851.1
MW592852.1
MW592853.1
MW592854.1
MW592855.1
MW592856.1
MW592857.1
MW592858.1
MW592859.1
MW592860.1
MW592861.1
MW592862.1
MW592863.1
MW592864.1
MW592865.1
MW592866.1
MW592867.1
MW592868.1
MW592869.1
MW592870.1
MW592871.1
MW592872.1
MW592873.1
MW592874.1
MW592877.1
MW592878.1
MW592879.1
MW592880.1
MW592881.1
MW592882.1
MW592883.1
MW592884.1
MW592885.1
MW592886.1
MW592887.1
MW592888.1
MW592889.1
MW592890.1
MW592891.1
MW592892.1
MW592893.1
MW592894.1
MW592895.1
MW592896.1
MW592897.1
MW592898.1
MW592899.1
MW592900.1
MW592901.1
MW592902.1
MW592903.1
MW592904.1
MW593009.1
MW593010.1
MW593011.1
MW593012.1
MW593013.1
MW593014.1
MW593015.1
MW593016.1
MW593017.1
MW593018.1
MW593019.1
MW593020.1
MW593021.1
MW593022.1
MW593023.1
MW593024.1
MW593025.1
MW593026.1
MW593027.1
MW593028.1
MW593029.1
MW593030.1
MW593031.1
MW593032.1
MW593033.1
MW593034.1
MW593035.1
MW593036.1
MW593037.1
MW593038.1
MW593039.1
MW593040.1
MW593041.1
MW593042.1
MW593043.1
MW593044.1
MW593045.1
MW593046.1
MW593047.1
MW593048.1
MW593049.1
MW593050.1
MW593051.1
MW593052.1
MW593053.1
MW593054.1
MW593055.1
MW593056.1
MW593057.1
MW593058.1
MW593059.1
MW593060.1
MW593061.1
MW593062.1
MW593063.1
MW593064.1
MW593065.1
MW593066.1
MW593067.1
MW593068.1
MW593069.1
MW593070.1
MW593071.1
MW593072.1
MW593073.1
MW593074.1
MW593075.1
MW593076.1
MW593077.1
MW593078.1
MW593079.1
MW593080.1
MW593081.1
MW593082.1
MW593083.1
MW593084.1
MW593085.1
MW593086.1
MW593087.1
MW593088.1
MW593089.1
MW593153.1
MW593154.1
MW593155.1
MW593156.1
MW593157.1
MW593158.1
MW593159.1
MW593160.1
MW593161.1
MW593162.1
MW593163.1
MW593164.1
MW593165.1
MW593166.1
MW593167.1
MW593168.1
MW593169.1
MW593170.1
MW593171.1
MW593172.1
MW593173.1
MW593174.1
MW593175.1
MW593176.1
MW593177.1
MW593178.1
MW593179.1
MW593180.1
MW593181.1
MW593182.1
MW593183.1
MW593184.1
MW593185.1
MW593186.1
MW593187.1
MW593188.1
MW593189.1
MW593190.1
MW593191.1
MW593192.1
MW593193.1
MW593194.1
MW593195.1
MW593196.1
MW593197.1
MW593198.1
MW593199.1
MW593200.1
MW593201.1
MW593202.1
MW593203.1
MW593204.1
MW593205.1
MW593206.1
MW593207.1
MW593208.1
MW593209.1
MW593210.1
MW593211.1
MW593212.1
MW593213.1
MW593214.1
MW593215.1
MW593216.1
MW593217.1
MW593218.1
MW593219.1
MW593220.1
MW593221.1
MW593222.1
MW593223.1
MW593224.1
MW593225.1
MW593226.1
MW593227.1
MW593228.1
MW593229.1
MW593230.1
MW593231.1
MW593232.1
MW593233.1
MW593234.1
MW593235.1
MW593236.1
MW593237.1
MW593238.1
MW593239.1
MW593240.1
MW593241.1
MW593242.1
MW593243.1
MW593244.1
MW593245.1
MW593246.1
MW593247.1
MW593248.1
MW593249.1
MW593250.1
MW593251.1
MW593252.1
MW593253.1
MW593254.1
MW593255.1
MW593256.1
MW593257.1
MW593258.1
MW593259.1
MW593260.1
MW593261.1
MW593262.1
MW593263.1
MW593264.1
MW593265.1
MW593266.1
MW593267.1
MW593268.1
MW593269.1
MW593270.1
MW593271.1
MW593272.1
MW593273.1
MW593274.1
MW593275.1
MW593276.1
MW593277.1
MW593278.1
MW593279.1
MW593280.1
MW593281.1
MW593282.1
MW593283.1
MW593284.1
MW593285.1
MW593286.1
MW593287.1
MW593288.1
MW593289.1
MW593290.1
MW593291.1
MW593292.1
MW593293.1
MW593294.1
MW593295.1
MW593296.1
MW593297.1
MW593298.1
MW593299.1
MW593300.1
MW593301.1
MW593302.1
MW593303.1
MW593304.1
MW593305.1
MW593306.1
MW593307.1
MW593308.1
MW593309.1
MW593310.1
MW593311.1
MW593312.1
MW593313.1
MW593314.1
MW593315.1
MW593316.1
MW593317.1
MW593318.1
MW593319.1
MW593320.1
MW593321.1
MW593322.1
MW593323.1
MW593324.1
MW593325.1
MW593326.1
MW593327.1
MW593328.1
MW593329.1
MW593330.1
MW593331.1
MW593332.1
MW593333.1
MW593334.1
MW593335.1
MW593336.1
MW593337.1
MW593338.1
MW593339.1
MW593340.1
MW593341.1
MW593342.1
MW593343.1
MW593344.1
MW593345.1
MW593346.1
MW593347.1
MW593348.1
MW593349.1
MW593350.1
MW593351.1
MW593352.1
MW593353.1
MW593354.1
MW593355.1
MW593356.1
MW593357.1
MW593358.1
MW593359.1
MW593360.1
MW593361.1
MW593362.1
MW593363.1
MW593364.1
MW593365.1
MW593366.1
MW593367.1
MW593368.1
MW593369.1
MW593370.1
MW593371.1
MW593372.1
MW593373.1
MW593374.1
MW593375.1
MW593376.1
MW593377.1
MW593378.1
MW593379.1
MW593380.1
MW593381.1
MW593382.1
MW593383.1
MW593384.1
MW593385.1
MW593386.1
MW593387.1
MW593388.1
MW593389.1
MW593390.1
MW593391.1
MW593392.1
MW593393.1
MW593394.1
MW593395.1
MW593396.1
MW593397.1
MW593398.1
MW593399.1
MW593400.1
MW593401.1
MW593402.1
MW593403.1
MW593404.1
MW593405.1
MW593406.1
MW593407.1
MW593408.1
MW593409.1
MW593410.1
MW593411.1
MW593412.1
MW593413.1
MW593414.1
MW593415.1
MW593416.1
MW593417.1
MW593418.1
MW593419.1
MW593420.1
MW593421.1
MW593422.1
MW593423.1
MW593424.1
MW593425.1
MW593426.1
MW593427.1
MW593428.1
MW593429.1
MW593430.1
MW593431.1
MW593432.1
MW593433.1
MW593434.1
MW593435.1
MW593436.1
MW593437.1
MW593438.1
MW593439.1
MW593440.1
MW593441.1
MW593442.1
MW593443.1
MW593444.1
MW593445.1
MW593446.1
MW593447.1
MW593448.1
MW593449.1
MW593450.1
MW593451.1
MW593452.1
MW593453.1
MW593454.1
MW593455.1
MW593456.1
MW593457.1
MW593458.1
MW593459.1
MW593460.1
MW593461.1
MW593462.1
MW593463.1
MW593464.1
MW593465.1
MW593466.1
MW593467.1
MW593468.1
MW593469.1
MW593470.1
MW593471.1
MW593472.1
MW593473.1
MW593474.1
MW593475.1
MW593476.1
MW593477.1
MW593478.1
MW593479.1
MW593480.1
MW593481.1
MW593482.1
MW593483.1
MW593484.1
MW593485.1
MW593486.1
MW593487.1
MW593488.1
MW593489.1
MW593490.1
MW593491.1
MW593492.1
MW593493.1
MW593494.1
MW593495.1
MW593496.1
MW593497.1
MW593498.1
MW593499.1
MW593500.1
MW593501.1
MW593502.1
MW593503.1
MW593504.1
MW593505.1
MW593506.1
MW593507.1
MW593508.1
MW593509.1
MW593510.1
MW593511.1
MW593512.1
MW593513.1
MW593514.1
MW593515.1
MW593516.1
MW593517.1
MW593518.1
MW593519.1
MW593520.1
MW593521.1
MW593522.1
MW593523.1
MW593524.1
MW593525.1
MW593526.1
MW593527.1
MW593528.1
MW593529.1
MW593530.1
MW593531.1
MW593532.1
MW593533.1
MW593534.1
MW593535.1
MW593536.1
MW593537.1
MW593538.1
MW593539.1
MW593540.1
MW593541.1
MW593542.1
MW593543.1
MW593544.1
MW593545.1
MW593546.1
MW593547.1
MW593548.1
MW593549.1
MW593550.1
MW593551.1
MW593552.1
MW593553.1
MW593554.1
MW593555.1
MW593556.1
MW593557.1
MW593558.1
MW593559.1
MW593560.1
MW593561.1
MW593562.1
MW593563.1
MW593564.1
MW593565.1
MW593566.1
MW593567.1
MW593568.1
MW593569.1
MW593570.1
MW593571.1
MW593572.1
MW593573.1
MW593574.1
MW593575.1
MW593576.1
MW593577.1
MW593578.1
MW593579.1
MW593580.1
MW593581.1
MW593582.1
MW593583.1
MW593584.1
MW593585.1
MW593586.1
MW593587.1
MW593588.1
MW593589.1
MW593590.1
MW593591.1
MW593592.1
MW593593.1
MW593594.1
MW593595.1
MW593596.1
MW593597.1
MW593598.1
MW593599.1
MW593600.1
MW593601.1
MW593602.1
MW593603.1
MW593604.1
MW593605.1
MW593606.1
MW593607.1
MW593608.1
MW593609.1
MW593610.1
MW593611.1
MW593612.1
MW593613.1
MW593614.1
MW593615.1
MW593616.1
MW593617.1
MW593618.1
MW593619.1
MW593620.1
MW593621.1
MW593622.1
MW593623.1
MW593624.1
MW593625.1
MW593626.1
MW593627.1
MW593628.1
MW593629.1
MW593630.1
MW593631.1
MW593632.1
MW593633.1
MW593634.1
MW593635.1
MW593636.1
MW593637.1
MW593638.1
MW593639.1
MW593640.1
MW593641.1
MW593642.1
MW593643.1
MW593644.1
MW593645.1
MW593646.1
MW593647.1
MW593648.1
MW593649.1
MW593650.1
MW593651.1
MW593652.1
MW593653.1
MW593654.1
MW593655.1
MW593656.1
MW593657.1
MW593658.1
MW593659.1
MW593660.1
MW593661.1
MW593662.1
MW593663.1
MW593664.1
MW593665.1
MW593666.1
MW593667.1
MW593668.1
MW593669.1
MW593670.1
MW593671.1
MW593672.1
MW593673.1
MW593674.1
MW593675.1
MW593676.1
MW593677.1
MW593678.1
MW593679.1
MW593680.1
MW593681.1
MW593682.1
MW593683.1
MW593684.1
MW593685.1
MW593686.1
MW593687.1
MW593688.1
MW593689.1
MW593690.1
MW593691.1
MW593692.1
MW593693.1
MW593694.1
MW593695.1
MW593696.1
MW593697.1
MW593698.1
MW593699.1
MW593700.1
MW593701.1
MW593702.1
MW593703.1
MW593704.1
MW593705.1
MW593706.1
MW593707.1
MW593708.1
MW593709.1
MW593710.1
MW593711.1
MW593712.1
MW593713.1
MW593714.1
MW593715.1
MW593716.1
MW593717.1
MW593718.1
MW593719.1
MW593720.1
MW593721.1
MW593722.1
MW593723.1
MW593724.1
MW593725.1
MW593726.1
MW593727.1
MW593728.1
MW593729.1
MW593730.1
MW593731.1
MW593732.1
MW593733.1
MW593734.1
MW593735.1
MW593736.1
MW593737.1
MW593738.1
MW593739.1
MW593740.1
MW593741.1
MW593742.1
MW593743.1
MW593744.1
MW593745.1
MW593746.1
MW593747.1
MW593748.1
MW593749.1
MW593750.1
MW593751.1
MW593752.1
MW593753.1
MW593754.1
MW593755.1
MW593756.1
MW593757.1
MW593758.1
MW593759.1
MW593760.1
MW593761.1
MW593762.1
MW593763.1
MW593764.1
MW593765.1
MW593766.1
MW593767.1
MW593768.1
MW593769.1
MW593770.1
MW593771.1
MW593772.1
MW593773.1
MW593774.1
MW593775.1
MW593776.1
MW593777.1
MW593778.1
MW593779.1
MW593780.1
MW593781.1
MW593782.1
MW593783.1
MW593784.1
MW593785.1
MW593786.1
MW593787.1
MW593788.1
MW593789.1
MW593790.1
MW593791.1
MW593792.1
MW593793.1
MW593794.1
MW593795.1
MW593796.1
MW593797.1
MW593798.1
MW593799.1
MW593800.1
MW593801.1
MW593802.1
MW593803.1
MW593804.1
MW593805.1
MW593806.1
MW593807.1
MW593808.1
MW593809.1
MW593810.1
MW593811.1
MW593812.1
MW593813.1
MW593814.1
MW593815.1
MW593816.1
MW593817.1
MW593818.1
MW593819.1
MW593820.1
MW593821.1
MW593822.1
MW593823.1
MW593824.1
MW593825.1
MW593826.1
MW593827.1
MW593828.1
MW593829.1
MW593830.1
MW593831.1
MW593832.1
MW593833.1
MW593834.1
MW593835.1
MW593836.1
MW593837.1
MW593838.1
MW593839.1
MW593840.1
MW593841.1
MW593842.1
MW593843.1
MW593844.1
MW593845.1
MW593846.1
MW593847.1
MW593848.1
MW593849.1
MW593850.1
MW593851.1
MW593852.1
MW593853.1
MW593854.1
MW593855.1
MW593856.1
MW593857.1
MW593858.1
MW593859.1
MW593860.1
MW593861.1
MW593862.1
MW593863.1
MW593864.1
MW593865.1
MW593866.1
MW593867.1
MW593868.1
MW593869.1
MW593870.1
MW593871.1
MW593872.1
MW593873.1
MW593874.1
MW593875.1
MW593876.1
MW593877.1
MW593878.1
MW593879.1
MW593880.1
MW593881.1
MW593882.1
MW593883.1
MW593884.1
MW593885.1
MW593886.1
MW593887.1
MW593888.1
MW593889.1
MW593890.1
MW593891.1
MW593892.1
MW593893.1
MW593894.1
MW593895.1
MW593896.1
MW593897.1
MW593898.1
MW593899.1
MW593900.1
MW593901.1
MW593902.1
MW593903.1
MW593904.1
MW593905.1
MW593906.1
MW593907.1
MW593908.1
MW593909.1
MW593910.1
MW593911.1
MW593912.1
MW593913.1
MW593914.1
MW593915.1
MW593916.1
MW593917.1
MW593918.1
MW593919.1
MW593920.1
MW593921.1
MW593922.1
MW593923.1
MW593924.1
MW593925.1
MW593926.1
MW594032.1
MW594033.1
MW594034.1
MW594035.1
MW594036.1
MW594037.1
MW594038.1
MW594039.1
MW594040.1
MW594041.1
MW594042.1
MW594043.1
MW594044.1
MW594045.1
MW594046.1
MW594047.1
MW594048.1
MW594049.1
MW594050.1
MW594051.1
MW594052.1
MW594053.1
MW594054.1
MW594055.1
MW594056.1
MW594057.1
MW594058.1
MW594059.1
MW594060.1
MW594061.1
MW594062.1
CP069348.1
MN097798.1
MN097799.1
MN097800.1
MN097802.1
MN853663.1
MN853664.1
MN853665.1
MN853666.1
MN853667.1
MN853668.1
MN853669.1
MN853670.1
MN853671.1
MN853672.1
MT150870.1
MT150871.1
MT150872.1
MT150873.1
MT150874.1
MT150875.1
MT150876.1
MT150877.1
MT150878.1
MT150879.1
MT150880.1
MT150881.1
MT153177.1
MT153178.1
MT153179.1
MT153180.1
MT153181.1
MT153182.1
MT153183.1
MT156348.1
MT156349.1
MT156350.1
MT157223.1
MT157224.1
MT157225.1
MT159291.1
MT159292.1
MT159293.1
MT159294.1
MT159295.1
MT159296.1
MT159297.1
MT159299.1
MT159301.1
MT159302.1
MT159303.1
MT159304.1
MT159305.1
MT159306.1
MT159307.1
MT159308.1
MT159309.1
MT159310.1
MT159311.1
MT159312.1
MT159313.1
MT159314.1
MT159315.1
MT159316.1
MT159317.1
MT159318.1
MT159319.1
MT159320.1
MT159321.1
MT159322.1
MT159323.1
MT159324.1
MT159325.1
MT159326.1
MT159327.1
MT159329.1
MT159330.1
MT159331.1
MT159332.1
MT159333.1
MT159723.1
MT160790.1
MT162554.1
MT162555.1
MT162556.1
MT162557.1
MT162558.1
MT162559.1
MT162560.1
MT162561.1
MT162562.1
MT162563.1
MT162564.1
MT162565.1
MT162566.1
MT162567.1
MT162568.1
MT162569.1
MT162570.1
MT162571.1
MT162572.1
MT162573.1
MT162574.1
MT162575.1
MT162576.1
MT162577.1
MT162578.1
MT162579.1
MT162580.1
MT162581.1
MT162582.1
MT162583.1
MT162584.1
MT162585.1
MT162586.1
MT162587.1
MT162588.1
MT162589.1
MT162590.1
MT162591.1
MT162592.1
MT162593.1
MT162594.1
MT162595.1
MT162596.1
MT162597.1
MT162598.1
MT162599.1
MT162600.1
MT162601.1
MT162602.1
MT162603.1
MT162604.1
MT162605.1
MT162606.1
MT162607.1
MT162608.1
MT163276.1
MT176421.1
MT176422.1
MT179766.1
MT179767.1
MT179768.1
MT179769.1
MT179770.1
MT179771.1
MT179772.1
MT179773.1
MT179774.1
MT179775.1
MT179776.1
MT179777.1
MT179778.1
MT179779.1
MT179780.1
MT179781.1
MT179782.1
MT179783.1
MT179784.1
MT179785.1
MT183657.1
MT183658.1
MT183659.1
MT183660.1
MT183661.1
MT183662.1
MT183663.1
MT183664.1
MT183665.1
MT183666.1
MT183667.1
MT183668.1
MT183669.1
MT183670.1
MT183671.1
MT183672.1
MT183673.1
MT183674.1
MT184369.1
MT184370.1
MT184371.1
MT184372.1
MT184373.1
MT184374.1
MT432082.1
MT432083.1
MT432084.1
MT432085.1
MT432086.1
MT432087.1
MT432088.1
MT432089.1
MT432090.1
MT432091.1
MT432092.1
MT432093.1
MT432094.1
MT432095.1
MT432096.1
MT432097.1
MT432098.1
MT432099.1
MT432100.1
MT432101.1
MT432102.1
MT432103.1
MT432104.1
MT432105.1
MT432106.1
MT432107.1
MT432108.1
MT432109.1
MT432110.1
MT432111.1
MT432112.1
MT432113.1
MT432114.1
MT432115.1
MT432116.1
MT432117.1
MT432118.1
MT432119.1
MT432120.1
MT432121.1
MT432122.1
MT432123.1
MT432124.1
MT432125.1
MT432126.1
MT432127.1
MT432128.1
MT432129.1
MT432130.1
MT432131.1
MT432132.1
MT432133.1
MT432134.1
MT432135.1
MT432136.1
MT432137.1
MT432138.1
MT432139.1
MT432140.1
MT432141.1
MT432142.1
MT432143.1
MT432144.1
MT432145.1
MT432146.1
MT432147.1
MT432148.1
MT432149.1
MT432150.1
MT432151.1
MT472637.1
MT472638.1
MT641353.1
MT641354.1
MT641355.1
MT641356.1
MT641357.1
MT641358.1
MT641359.1
MT641360.1
MT641361.1
MT641362.1
MT641363.1
MT641364.1
MT641365.1
MT641366.1
MT641367.1
MT641368.1
MT641369.1
MT641370.1
MT641371.1
MT641372.1
MT641373.1
MT641374.1
MT641375.1
MT641376.1
MT641377.1
MT641378.1
MT641379.1
MT641380.1
MT641381.1
MT641382.1
MT641383.1
MT641384.1
MT641385.1
MT641386.1
MT641387.1
MT641388.1
MT641389.1
MT641390.1
MT641391.1
MT641392.1
MT641393.1
MT641394.1
MT641395.1
MT641396.1
MT641397.1
MT641398.1
MT641399.1
MT641400.1
MT641401.1
MT641402.1
MT641403.1
MT641404.1
MT641405.1
MT641406.1
MT641407.1
MT641408.1
MT641409.1
MT641410.1
MT641411.1
MT641412.1
MT641413.1
MT641414.1
MT641415.1
MT641416.1
MT641417.1
MT641418.1
MT641419.1
MT641420.1
MT641421.1
MT641422.1
MT641423.1
MT641424.1
MT641425.1
MT641426.1
MT641427.1
MT641428.1
MT641429.1
MT641430.1
MT641431.1
MT641432.1
MT641433.1
MT641434.1
MT641435.1
MT641436.1
MT641437.1
MT641438.1
MT641439.1
MT641440.1
MT641441.1
MT641442.1
MT641443.1
MT641444.1
MT641445.1
MT641446.1
MT641447.1
MT641448.1
MT641449.1
MT641450.1
MT860232.1
MT860233.1
MT860234.1
MT860235.1
MT860240.1
MT860241.1
MT860242.1
MT860248.1
MT860249.1
MT860250.1
MT860256.1
MT860257.1
MT860258.1
MT860264.1
MT860265.1
MT860266.1
MT975909.1
MT975910.1
MT975911.1
MT975912.1
MT975913.1
MT975914.1
MT975915.1
MT975916.1
MT975917.1
MT975918.1
MT975919.1
MT975920.1
MT975921.1
MT975922.1
MT975923.1
MT975924.1
MT975925.1
MT975926.1
MT975927.1
MW035311.1
MW052842.1
MW052843.1
MW052844.1
MW052845.1
MW052846.1
MW225999.1
MW226001.1
MW342776.1
MW342777.1
MW342778.1
MW342779.1
MW342780.1
MW342781.1
MW342782.1
MW342783.1
MW342784.1
MW342785.1
MW342786.1
MW342787.1
MW342788.1
MW342789.1
MW342790.1
MW342791.1
MW342792.1
MW342793.1
MW342794.1
MW342795.1
MW342796.1
MW342797.1
MW342798.1
MW342799.1
MW342800.1
MW342801.1
MW342802.1
MW342803.1
MW342804.1
MW342805.1
MW342806.1
MW342807.1
MW357717.1
MW357718.1
MW373746.1
MW373747.1
MW373870.1
MW373871.1
MW373872.1
MW373873.1
MW373874.1
MW373875.1
MW373876.1
MW373877.1
MW373878.1
MW373879.1
MW373880.1
MW373881.1
MW373882.1
MW373883.1
MW373884.1
MW373885.1
MW373886.1
MW373887.1
MW373888.1
MW373889.1
MW373890.1
MW373891.1
MW373892.1
MW373893.1
MW373894.1
MW373895.1
MW373896.1
MW373897.1
MW373898.1
MW373899.1
MW373900.1
MW373901.1
MW373902.1
MW373903.1
MW373904.1
MW373905.1
MW373906.1
MW373907.1
MW373908.1
MW373909.1
MW373910.1
MW373911.1
MW373912.1
MW373913.1
MW373914.1
MW373915.1
MW373916.1
MW373917.1
MW373918.1
MW373919.1
MW373920.1
MW373921.1
MW373922.1
MW373923.1
MW373924.1
MW373925.1
MW373926.1
MW373927.1
MW373928.1
MW373929.1
MW373930.1
MW373931.1
MW373932.1
MW373933.1
MW373934.1
MW373935.1
MW373936.1
MW373937.1
MW373938.1
MW373939.1
MW373940.1
MW373941.1
MW373942.1
MW373943.1
MW373944.1
MW373945.1
MW373946.1
MW373947.1
MW373948.1
MW373949.1
MW373950.1
MW373951.1
MW373952.1
MW373953.1
MW373954.1
MW373955.1
MW373956.1
MW373957.1
MW373958.1
MW373959.1
MW373960.1
MW373961.1
MW373962.1
MW452933.1
MW452934.1
MW452935.1
MW556139.1
MW556140.1
MW556141.1
MW556142.1
MW556143.1
MW556144.1
MW556145.1
MW556146.1
MW556147.1
MW556148.1
MW556149.1
MW556150.1
MW556151.1
MW556152.1
MW556153.1
MW556154.1
MW556155.1
MW556156.1
MW556157.1
MW556158.1
MW556159.1
MW556160.1
MW556161.1
MW556162.1
MW556163.1
MW556164.1
MW556165.1
MW556166.1
MW556167.1
MW556168.1
MW556169.1
MW556170.1
MW556171.1
MW556172.1
MW556173.1
MW556174.1
MW556175.1
MW556176.1
MW556177.1
MW556178.1
MW556179.1
MW556180.1
MW556181.1
MW556182.1
MW556183.1
MW556184.1
MW556185.1
MW556186.1
MW556187.1
MW556188.1
MW556189.1
MW557380.1
MW560357.1
MW560358.1
MW560359.1
MW560360.1
MW560361.1
MW560362.1
MW560363.1
MW560364.1
MW560365.1
MW560366.1
MW560367.1
MW560368.1
MW560369.1
MW560370.1
MW560371.1
MW560372.1
MW560373.1
MW585812.1
MW585813.1
MW585814.1
MW585815.1
MW585816.1
MW585817.1
MW585818.1
MW585819.1
MW585820.1
MW585821.1
MW585822.1
MW585823.1
MW585824.1
MW585825.1
MW585826.1
MW585827.1
MW585828.1
MW585829.1
MW585830.1
MW585831.1
MW585832.1
MW585833.1
MW585834.1
MW585835.1
MW585836.1
MW585837.1
MW585838.1
MW585839.1
MW585840.1
MW585841.1
MW585842.1
MW585843.1
MW585844.1
MW585845.1
MW585846.1
MW585847.1
MW585848.1
MW585849.1
MW585850.1
MW585851.1
MW585852.1
MW585853.1
MW585854.1
MW585855.1
MW585856.1
MW585857.1
MW585858.1
MW585859.1
MW585860.1
MW585861.1
MW585862.1
MW585863.1
MW585864.1
MW585865.1
MW585866.1
MW585867.1
MW585868.1
MW585869.1
MW585870.1
MW585871.1
MW585872.1
MW585873.1
MW585874.1
MW585875.1
MW585876.1
MW585877.1
MW585878.1
MW585879.1
MW585880.1
MW585881.1
MW585882.1
MW585883.1
MW585884.1
MW585885.1
MW585886.1
MW585887.1
MW585888.1
MW585889.1
MW585890.1
MW585891.1
MW585892.1
MW585893.1
MW585894.1
MW585895.1
MW585896.1
MW585897.1
MW585898.1
MW585899.1
MW585900.1
MW585901.1
MW585902.1
MW585903.1
MW585904.1
MW585905.1
MW585906.1
MW585907.1
MW585908.1
MW585909.1
MW585910.1
MW585911.1
MW585912.1
MW585913.1
MW585914.1
MW585915.1
MW585916.1
MW585917.1
MW585918.1
MW585919.1
MW585920.1
MW585921.1
MW585922.1
MW585923.1
MW585924.1
MW585925.1
MW585926.1
MW585927.1
MW585928.1
MW585929.1
MW585930.1
MW585931.1
MW585932.1
MW585933.1
MW585934.1
MW585935.1
MW585936.1
MW585937.1
MW585938.1
MW585939.1
MW585940.1
MW585941.1
MW585942.1
MW585943.1
MW585944.1
MW585945.1
MW585946.1
MW585947.1
MW585948.1
MW585949.1
MW585950.1
MW585951.1
MW585952.1
MW585953.1
MW585954.1
MW585955.1
MW585956.1
MW585957.1
MW585958.1
MW585959.1
MW585960.1
MW585961.1
MW585962.1
MW585963.1
MW585964.1
MW585965.1
MW585966.1
MW585967.1
MW585968.1
MW585969.1
MW585970.1
MW585971.1
MW585972.1
MW585973.1
MW585974.1
MW585975.1
MW585976.1
MW585977.1
MW585978.1
MW585979.1
MW585980.1
MW585981.1
MW585982.1
MW585983.1
MW585984.1
MW585985.1
MW585986.1
MW585987.1
MW585988.1
MW585989.1
MW585990.1
MW585991.1
MW585992.1
MW585993.1
MW585994.1
MW585995.1
MW585996.1
MW585997.1
MW585998.1
MW585999.1
MW586000.1
MW586001.1
MW586002.1
MW586003.1
MW586004.1
MW586005.1
MW586006.1
MW586007.1
MW586008.1
MW586009.1
MW586010.1
MW586011.1
MW586012.1
MW586013.1
MW586014.1
MW586015.1
MW586016.1
MW586017.1
MW586018.1
MW586019.1
MW586020.1
MW586021.1
MW586022.1
MW586023.1
MW586024.1
MW586025.1
MW586026.1
MW586027.1
MW586028.1
MW586029.1
MW586030.1
MW586031.1
MW586032.1
MW586033.1
MW586034.1
MW586035.1
MW586036.1
MW586037.1
MW586038.1
MW586039.1
MW586040.1
MW586041.1
MW586042.1
MW586120.1
MW586121.1
MW586122.1
MW586123.1
MW586124.1
MW586125.1
MW586126.1
MW586127.1
MW586128.1
MW586129.1
MW586130.1
MW586131.1
MW586132.1
MW586133.1
MW586134.1
MW586135.1
MW586136.1
MW586137.1
MW586138.1
MW586139.1
MW586140.1
MW586141.1
MW586142.1
MW586143.1
MW586144.1
MW586145.1
MW586146.1
MW586147.1
MW586148.1
MW586149.1
MW586150.1
MW586151.1
MW586152.1
MW586153.1
MW586154.1
MW586155.1
MW586156.1
MW586157.1
MW586158.1
MW586159.1
MW586160.1
MW586161.1
MW586162.1
MW586163.1
MW586164.1
MW586165.1
MW586166.1
MW586167.1
MW586168.1
MW586169.1
MW586170.1
MW586171.1
MW586172.1
MW586173.1
MW586174.1
MW586175.1
MW586176.1
MW586177.1
MW586178.1
MW586179.1
MW586180.1
MW586181.1
MW586182.1
MW586183.1
MW586184.1
MW586185.1
MW586186.1
MW586187.1
MW586188.1
MW586189.1
MW586190.1
MW586191.1
MW586192.1
MW586193.1
MW586194.1
MW586195.1
MW586196.1
MW586197.1
MW586198.1
MW586199.1
MW586200.1
MW586201.1
MW586202.1
MW586203.1
MW586204.1
MW586205.1
MW586206.1
MW586207.1
MW586208.1
MW586209.1
MW586210.1
MW586211.1
MW586212.1
MW586213.1
MW586214.1
MW586215.1
MW586216.1
MW586217.1
MW586218.1
MW586219.1
MW586220.1
MW586221.1
MW586222.1
MW586223.1
MW586224.1
MW586225.1
MW586226.1
MW586227.1
MW586228.1
MW586229.1
MW586230.1
MW586231.1
MW586232.1
MW586233.1
MW586234.1
MW586235.1
MW586236.1
MW586237.1
MW586238.1
MW586239.1
MW586240.1
MW586241.1
MW586242.1
MW586243.1
MW586244.1
MW586245.1
MW586246.1
MW586247.1
MW586248.1
MW586249.1
MW586250.1
MW586251.1
MW586252.1
MW586253.1
MW586254.1
MW586255.1
MW586256.1
MW586257.1
MW586258.1
MW586259.1
MW586260.1
MW586261.1
MW586262.1
MW586263.1
MW586264.1
MW586265.1
MW586266.1
MW586267.1
MW586268.1
MW586269.1
MW586270.1
MW586271.1
MW586272.1
MW586273.1
MW586274.1
MW586275.1
MW586276.1
MW586277.1
MW586278.1
MW586279.1
MW586280.1
MW586281.1
MW586282.1
MW586283.1
MW586284.1
MW586285.1
MW586286.1
MW586287.1
MW586288.1
MW586289.1
MW586290.1
MW586291.1
MW586292.1
MW586293.1
MW586294.1
MW586295.1
MW586296.1
MW586297.1
MW586298.1
MW586299.1
MW586300.1
MW586301.1
MW586302.1
MW586303.1
MW586304.1
MW586305.1
MW586306.1
MW586307.1
MW586308.1
MW586309.1
MW586310.1
MW586311.1
MW586312.1
MW586313.1
MW586314.1
MW586315.1
MW586316.1
MW586317.1
MW586318.1
MW586319.1
MW586320.1
MW586321.1
MW586322.1
MW586323.1
MW586324.1
MW586325.1
MW586326.1
MW586327.1
MW586328.1
MW586329.1
MW586330.1
MW586331.1
MW586332.1
MW586333.1
MW586334.1
MW586335.1
MW586336.1
MW586337.1
MW586338.1
MW586339.1
MW586340.1
MW586341.1
MW586342.1
MW586343.1
MW586344.1
MW586345.1
MW586346.1
MW586347.1
MW586348.1
MW586349.1
MW586350.1
MW586351.1
MW586352.1
MW586353.1
MW586354.1
MW586355.1
MW586356.1
MW586357.1
MW586358.1
MW586359.1
MW586360.1
MW586361.1
MW586362.1
MW586363.1
MW586364.1
MW586365.1
MW586366.1
MW586367.1
MW586368.1
MW586369.1
MW586370.1
MW586371.1
MW586372.1
MW586373.1
MW586374.1
MW586375.1
MW586376.1
MW586377.1
MW586378.1
MW586379.1
MW586380.1
MW586381.1
MW586382.1
MW586383.1
MW586384.1
MW586385.1
MW586386.1
MW586387.1
MW586388.1
MW586389.1
MW586390.1
MW586391.1
MW586392.1
MW586393.1
MW586394.1
MW586395.1
MW586396.1
MW586397.1
MW586398.1
MW586399.1
MW586400.1
MW586401.1
MW586402.1
MW586403.1
MW586404.1
MW586405.1
MW586406.1
MW586407.1
MW586408.1
MW586409.1
MW586410.1
MW586411.1
MW586412.1
MW586413.1
MW586414.1
MW586415.1
MW586416.1
MW586417.1
MW586418.1
MW586419.1
MW586420.1
MW586421.1
MW586422.1
MW586423.1
MW586424.1
MW586425.1
MW586426.1
MW586427.1
MW586428.1
MW586429.1
MW586430.1
MW586431.1
MW586432.1
MW586433.1
MW586434.1
MW586435.1
MW586436.1
MW586437.1
MW586438.1
MW586439.1
MW586440.1
MW586441.1
MW586442.1
MW586443.1
MW586444.1
MW586445.1
MW586446.1
MW586447.1
MW586448.1
MW586449.1
MW586450.1
MW586451.1
MW586452.1
MW586453.1
MW586454.1
MW586455.1
MW586456.1
MW586457.1
MW586458.1
MW586459.1
MW586460.1
MW586461.1
MW586462.1
MW586463.1
MW586464.1
MW586465.1
MW586466.1
MW586467.1
MW586468.1
MW586469.1
MW586470.1
MW586471.1
MW586472.1
MW586473.1
MW586474.1
MW586475.1
MW586476.1
MW586477.1
MW586478.1
MW586479.1
MW586480.1
MW586481.1
MW586482.1
MW586483.1
MW586484.1
MW586485.1
MW586486.1
MW586487.1
MW586488.1
MW586489.1
MW586490.1
MW586491.1
MW586492.1
MW586493.1
MW586494.1
MW586495.1
MW586496.1
MW586497.1
MW586498.1
MW586499.1
MW586500.1
MW586501.1
MW586502.1
MW586503.1
MW586504.1
MW586505.1
MW586506.1
MW586507.1
MW586508.1
MW586509.1
MW586510.1
MW586511.1
MW586512.1
MW586513.1
MW586514.1
MW586515.1
MW586516.1
MW586517.1
MW586518.1
MW586519.1
MW586520.1
MW586521.1
MW586522.1
MW586523.1
MW586524.1
MW586525.1
MW586526.1
MW586527.1
MW586528.1
MW586529.1
MW586530.1
MW586531.1
MW586532.1
MW586533.1
MW586534.1
MW586535.1
MW586536.1
MW586537.1
MW586538.1
MW586539.1
MW586540.1
MW586541.1
MW586542.1
MW586543.1
MW586544.1
MW586545.1
MW586546.1
MW586547.1
MW586548.1
MW586549.1
MW586550.1
MW586551.1
MW586552.1
MW586553.1
MW586554.1
MW586555.1
MW586556.1
MW586557.1
MW586558.1
MW586559.1
MW586560.1
MW586561.1
MW586562.1
MW586563.1
MW586564.1
MW586565.1
MW586566.1
MW586567.1
MW586568.1
MW586569.1
MW586570.1
MW586571.1
MW586572.1
MW586573.1
MW586574.1
MW586575.1
MW586576.1
MW586577.1
MW586578.1
MW586579.1
MW586580.1
MW586581.1
MW586582.1
MW586583.1
MW586584.1
MW586585.1
MW586586.1
MW586587.1
MW586588.1
MW586589.1
MW586590.2
MW586591.1
MW586592.1
MW586593.1
MW586594.1
MW586595.1
MW586596.1
MW586597.1
MW586598.1
MW586599.1
MW586600.1
MW586601.1
MW586602.1
MW586603.1
MW586604.1
MW586605.1
MW586606.1
MW586607.1
MW586608.1
MW586609.1
MW586610.1
MW586611.1
MW586612.1
MW586613.1
MW586614.1
MW586615.1
MW586616.1
MW586617.1
MW586618.1
MW586619.1
MW586620.1
MW586621.1
MW586622.1
MW586623.1
MW586624.1
MW586625.1
MW586626.1
MW586627.1
MW586628.1
MW586629.1
MW586630.1
MW586631.1
MW586632.1
MW586633.1
MW586634.1
MW586635.1
MW586636.1
MW586637.1
MW586638.1
MW586639.1
MW586640.1
MW586641.1
MW586642.1
MW586643.1
MW586644.1
MW586645.1
MW586646.1
MW586647.1
MW586648.1
MW586649.1
MW586650.1
MW586651.1
MW586652.1
MW586653.1
MW586654.1
MW586655.1
MW586656.1
MW586657.1
MW586658.1
MW586659.1
MW586660.1
MW586661.1
MW586662.1
MW586663.1
MW586664.1
MW586665.1
MW586666.1
MW586667.1
MW586668.1
MW586669.1
MW586670.1
MW586671.1
MW586672.1
MW586673.1
MW586674.1
MW586675.1
MW586676.1
MW586677.1
MW586678.1
MW586679.1
MW586680.1
MW586681.1
MW586682.1
MW586683.1
MW586684.1
MW586685.1
MW586686.1
MW586687.1
MW586688.1
MW586689.1
MW586690.1
MW586691.1
MW586693.1
MW586694.1
MW586695.1
MW586696.1
MW586697.1
MW586698.1
MW586699.1
MW586700.1
MW586701.1
MW586702.1
MW586703.1
MW586704.1
MW586705.1
MW586706.1
MW586707.1
MW586708.1
MW586709.1
MW586710.1
MW586711.1
MW586712.1
MW586713.1
MW586714.1
MW586715.1
MW586716.1
MW586717.1
MW586718.1
MW586719.1
MW586720.1
MW586721.1
MW586722.1
MW586723.1
MW586724.1
MW586725.1
MW586726.1
MW586727.1
MW586728.1
MW586729.1
MW586730.1
MW586731.1
MW586732.1
MW586733.1
MW586734.1
MW586735.1
MW586736.1
MW586737.1
MW586738.1
MW586739.1
MW586740.1
MW586741.1
MW586742.1
MW586743.1
MW586744.1
MW586745.1
MW586746.1
MW586747.1
MW586748.1
MW586749.1
MW586750.1
MW586751.1
MW586752.1
MW586753.1
MW586754.1
MW586755.1
MW586756.1
MW586757.1
MW586758.1
MW586759.1
MW586760.1
MW586761.1
MW586762.1
MW586763.1
MW586764.1
MW586765.1
MW586766.1
MW586767.1
MW586768.1
MW586769.1
MW586770.1
MW586771.1
MW586772.1
MW586773.1
MW586774.1
MW586775.1
MW586776.1
MW586777.1
MW586778.1
MW586779.1
MW586780.1
MW586781.1
MW586782.1
MW586783.1
MW586784.1
MW586785.1
MW586786.1
MW586787.1
MW586788.1
MW586789.1
MW586790.1
MW586791.1
MW586792.1
MW586793.1
MW586794.1
MW586795.1
MW586796.1
MW586797.1
MW586798.1
MW586799.1
MW586800.1
MW586801.1
MW586802.1
MW586803.1
MW586804.1
MW586805.1
MW586806.1
MW586807.1
MW586808.1
MW586809.1
MW586810.1
MW586811.1
MW586812.1
MW586813.1
MW586814.1
MW586815.1
MW586816.1
MW586817.1
MW586818.1
MW586819.1
MW586820.1
MW586821.1
MW586822.1
MW586823.1
MW586824.1
MW586825.1
MW586826.1
MW586827.1
MW586828.1
MW586829.1
MW586830.1
MW586831.1
MW586832.1
MW586833.1
MW586834.1
MW586835.1
MW586836.1
MW586837.1
MW586838.1
MW586839.1
MW586840.1
MW586841.1
MW586842.1
MW586843.1
MW586844.1
MW586845.1
MW586846.1
MW586847.1
MW586848.1
MW586849.1
MW586850.1
MW586851.1
MW586852.1
MW586853.1
MW586854.1
MW586855.1
MW586856.1
MW586857.1
MW586858.1
MW586859.1
MW586860.1
MW587769.1
MW587770.1
MW587771.1
MW587772.1
MW587773.1
MW587774.1
MW587775.1
MW587776.1
MW587777.1
MW587778.1
MW587779.1
MW587780.1
MW587781.1
MW587782.1
MW587783.1
MW587784.1
MW587785.1
MW587786.1
MW587787.1
MW587788.1
MW587789.1
MW589189.1
MW589555.1
MW589556.1
MW589557.1
MW589558.1
MW589559.1
MW589560.1
MW589561.1
MW589562.1
MW589563.1
MW589564.1
MW589565.1
MW589566.1
MW589567.1
MW589568.1
MW589569.1
MW589570.1
MW589571.1
MW589572.1
MW589573.1
MW589574.1
MW589575.1
MW589576.1
MW589577.1
MW589578.1
MW589579.1
MW589580.1
MW589581.1
MW589583.1
MW589584.1
MW589585.1
MW589586.1
MW589587.1
MW589588.1
MW589589.1
MW589590.1
MW589591.1
MW589592.1
MW589593.1
MW589594.1
MW589595.1
MW589596.1
MW589597.1
MW589598.1
MW589599.1
MW589600.1
MW589601.1
MW589602.1
MW589603.1
MW589604.1
MW589605.1
MW589606.1
MW589607.1
MW589608.1
MW589609.1
MW589610.1
MW589611.1
MW589612.1
MW589613.1
MW589614.1
MW589615.1
MW589616.1
MW589617.1
MW589618.1
MW589619.1
MW589620.1
MW589621.1
MW589622.1
MW589623.1
MW589624.1
MW589625.1
MW589626.1
MW589627.1
MW589628.1
MW589629.1
MW589630.1
MW589631.1
MW589632.1
MW589633.1
MW589634.1
MW589635.1
MW590335.1
MW590336.1
MW590337.1
MW590339.1
MW590340.1
MW590341.1
MW590342.1
MW590343.1
MW590344.1
MW590345.1
MW590346.1
MW590349.1
MW590350.1
MW590351.1
MW590352.1
MW590353.1
MW590354.1
MW590355.1
MW590356.1
MW590357.1
MW590358.1
MW590359.1
MW590360.1
MW590361.1
MW590362.1
MW590363.1
MW590364.1
MW590365.1
MW590366.1
MW590367.1
MW590368.1
MW590369.1
MW590370.1
MW590371.1
MW590372.1
MW590373.1
MW590374.1
MW590375.1
MW590376.1
MW590377.1
MW590378.1
MW590379.1
MW590380.1
MW590381.1
MW590382.1
MW590383.1
MW590384.1
MW590385.1
MW590386.1
MW590387.1
MW590388.1
MW590389.1
MW590390.1
MW590391.1
MW590392.1
MW590393.1
MW590394.1
MW590395.1
MW590396.1
MW590397.1
MW590398.1
MW590399.1
MW590400.1
MW590401.1
MW590402.1
MW590403.1
7A01_K3
7A01_e2
BK013355.1
BK013356.1
BK013357.1
BK013358.1
BK013359.1
BK013360.1
BK013361.1
BK013362.1
BK013363.1
BK013364.1
BK013365.1
BK013366.1
BK013367.1
BK013368.1
BK013369.1
BK013370.1
BK013371.1
BK013372.1
BK013373.1
BK013374.1
BK013375.1
BK013376.1
BK013377.1
BK013378.1
BK013379.1
BK013380.1
BK013381.1
BK013382.1
BK013573.1
BK013574.1
BK013575.1
BK013576.1
BK013577.1
BK013578.1
BK013579.1
BK013580.1
BK013581.1
BK013582.1
BK013583.1
BK013584.1
BK013585.1
BK013586.1
BK013587.1
BK013588.1
BK013589.1
BK013590.1
BK013591.1
BK013592.1
BK013593.1
BK013594.1
BK013595.1
BK013596.1
BK013597.1
BK013598.1
BK013599.1
BK013600.1
BK013601.1
BK013602.1
BK013603.1
BK013604.1
BK013605.1
BK013606.1
BK013607.1
BK013608.1
BK013609.1
BK013610.1
BK013611.1
BK013612.1
BK013613.1
BK013614.1
BK013615.1
BK013616.1
BK013617.1
BK013618.1
BK013619.1
BK013620.1
BK013621.1
BK013622.1
BK013623.1
BK013624.1
BK013625.1
BK013626.1
BK013627.1
BK013628.1
BK013629.1
BK013630.1
BK013631.1
BK013632.1
BK013633.1
BK013634.1
BK013635.1
BK013636.1
BK013637.1
BK013638.1
BK013639.1
BK013640.1
BK013641.1
BK013642.1
BK013643.1
BK013644.1
BK013645.1
BK013646.1
BK013647.1
BK013648.1
BK013649.1
BK013650.1
BK013651.1
BK013652.1
BK013653.1
BK013654.1
BK013655.1
BK013656.1
BK013657.1
BK013658.1
BK013659.1
BK013660.1
BK013661.1
BK013662.1
BK013663.1
BK013664.1
BK013665.1
BK013666.1
BK013667.1
BK013668.1
BK013669.1
BK013670.1
BK013671.1
BK013672.1
BK013673.1
BK013674.1
BK013675.1
BK013676.1
BK013677.1
BK013678.1
BK013679.1
BK013680.1
BK013681.1
BK013682.1
BK013683.1
BK013684.1
BK013685.1
BK013686.1
BK013687.1
BK013688.1
BK013689.1
BK013690.1
BK013691.1
BK013692.1
BK013693.1
BK013694.1
BK013695.1
BK013696.1
BK013697.1
BK013698.1
BK013699.1
BK013700.1
BK013701.1
BK013702.1
BK013703.1
BK013704.1
BK013705.1
BK013706.1
BK013707.1
BK013708.1
BK013709.1
BK013710.1
BK013711.1
BK013712.1
BK013713.1
BK013714.1
BK013715.1
BK013716.1
BK013717.1
BK013718.1
BK013719.1
BK013720.1
BK013721.1
BK013722.1
BK013723.1
BK013724.1
BK013725.1
BK013726.1
BK013727.1
BK013728.1
BK013729.1
BK013730.1
BK013731.1
BK013732.1
BK013733.1
BK013734.1
BK013735.1
BK013736.1
BK013737.1
BK013738.1
BK013739.1
BK013740.1
BK013741.1
BK013742.1
BK013743.1
BK013744.1
BK013745.1
BK013746.1
BK013747.1
BK013748.1
BK013749.1
BK013750.1
BK013751.1
BK013752.1
BK013753.1
BK013754.1
BK013755.1
BK013756.1
BK013757.1
BK013758.1
BK013759.1
BK013760.1
BK013761.1
BK013762.1
BK013763.1
BK013764.1
BK013765.1
BK013766.1
BK013767.1
BK013768.1
BK014046.1
BK014047.1
BK014048.1
BK014049.1
BK014050.1
BK014051.1
BK014052.1
BK014053.1
BK014054.1
BK014055.1
BK014056.1
BK014057.1
BK014058.1
BK014059.1
BK014060.1
BK014061.1
BK014062.1
BK014063.1
BK014064.1
BK014065.1
BK014066.1
BK014067.1
BK014068.1
BK014069.1
BK014070.1
BK014071.1
BK014072.1
BK014073.1
BK014074.1
BK014075.1
BK014076.1
BK014077.1
BK014078.1
BK014079.1
BK014080.1
BK014081.1
BK014082.1
BK014083.1
BK014084.1
BK014085.1
BK014086.1
BK014087.1
BK014088.1
BK014089.1
BK014090.1
BK014091.1
BK014092.1
BK014093.1
BK014094.1
BK014095.1
BK014096.1
BK014097.1
BK014098.1
BK014099.1
BK014100.1
BK014101.1
BK014102.1
BK014103.1
BK014104.1
BK014105.1
BK014106.1
BK014107.1
BK014108.1
BK014109.1
BK014110.1
BK014111.1
BK014112.1
BK014113.1
BK014114.1
BK014115.1
BK014116.1
BK014117.1
BK014118.1
BK014119.1
BK014120.1
BK014121.1
BK014122.1
BK014123.1
BK014124.1
BK014125.1
BK014126.1
BK014127.1
BK014128.1
BK014129.1
BK014130.1
BK014131.1
BK014132.1
BK014133.1
BK014134.1
BK014135.1
BK014136.1
BK014137.1
BK014138.1
BK014139.1
BK014140.1
BK014141.1
BK014142.1
BK014143.1
BK014144.1
BK014145.1
BK014146.1
BK014147.1
BK014148.1
BK014149.1
BK014150.1
BK014151.1
BK014152.1
BK014153.1
BK014154.1
BK014155.1
BK014156.1
BK014157.1
BK014158.1
BK014159.1
BK014160.1
BK014161.1
BK014162.1
BK014163.1
BK014164.1
BK014165.1
BK014166.1
BK014167.1
BK014168.1
BK014169.1
BK014170.1
BK014171.1
BK014172.1
BK014173.1
BK014174.1
BK014175.1
BK014176.1
BK014177.1
BK014178.1
BK014179.1
BK014180.1
BK014181.1
BK014182.1
BK014183.1
BK014184.1
BK014185.1
BK014186.1
BK014187.1
BK014188.1
BK014189.1
BK014190.1
BK014191.1
BK014192.1
BK014193.1
BK014194.1
BK014195.1
BK014196.1
BK014197.1
BK014198.1
BK014199.1
BK014200.1
BK014201.1
BK014202.1
BK014203.1
BK014204.1
BK014205.1
BK014206.1
BK014207.1
BK014208.1
BK014209.1
BK014210.1
BK014211.1
BK014212.1
BK014213.1
BK014214.1
BK014215.1
BK014216.1
BK014217.1
BK014218.1
BK014219.1
BK014220.1
BK014221.1
MT880870.1
MT880871.1
MT880872.1
MW073776.1
MW073778.1
MW073781.1
MW073783.1
MW073784.1
MW073786.1
MW073787.1
MW073788.1
MW073789.1
MW073790.1
MW073791.1
MW073793.1
MW073802.1
MW073803.1
MW073804.1
MW073805.1
MW073806.1
MW073807.1
MW073808.1
MW073809.1
MW073810.1
MW073811.1
MW073812.1
MW073814.1
MW091491.1
MW091492.1
MW091493.1
MW091494.1
MW147356.1
MW151008.1
MW161172.1
MW321606.1
MW404214.1
MW410934.1
MW417230.1
MW417231.1
MW417232.1
MW417233.1
MW417234.1
MW417235.1
MW417236.1
MW417237.1
MW417238.1
MW417239.1
MW417240.1
MW417241.1
MW435667.1
MW435668.1
MW435669.1
MW435670.1
MW435671.1
MW435672.1
MW435673.1
MW435674.1
MW435675.1
MW435676.1
MW435677.1
MW435678.1
MW435679.1
MW435680.1
MW556742.1
MW566800.1
MW582217.1
MW582218.1
MW582219.1
MW582220.1
MW582221.1
MW582222.1
MW582223.1
MW582224.1
MW582225.1
MW582226.1
MW582227.1
MW582228.1
MW582229.1
MW582230.1
MW582231.1
MW582232.1
MW582233.1
MW582234.1
MW582235.1
MW582236.1
MW582237.1
MW582238.1
MW582239.1
MW582240.1
MW582241.1
MW582242.1
MW582243.1
MW582244.1
MW582245.1
MW582246.1
MW582247.1
MW582248.1
MW582249.1
MW582250.1
MW582251.1
MW582252.1
MW582253.1
MW582254.1
MW582255.1
MW582256.1
MW582257.1
MW582258.1
MW582259.1
MW582260.1
MW582261.1
MW582262.1
MW582263.1
MW582264.1
MW582265.1
MW582266.1
MW582267.1
MW582268.1
MW582269.1
MW582270.1
MW582271.1
MW582272.1
MW582273.1
MW582274.1
MW582699.1
MW583117.1
MW583118.1
MW583119.1
MW583120.1
MW583121.1
MW583122.1
MW583123.1
MW583124.1
MW583125.1
MW583126.1
MW583127.1
MW583128.1
MW583129.1
MW583130.1
MW583131.1
MW583132.1
MW583133.1
MW583134.1
MW583135.1
MW583136.1
MW583137.1
MW583138.1
MW583139.1
MW583140.1
MW583141.1
MW583142.1
MW583143.1
MW583144.1
MW583145.1
MW583146.1
MW583147.1
MW583148.1
MW583149.1
MW583150.1
MW583151.1
MW583152.1
MW583153.1
MW583154.1
MW583155.1
MW583156.1
MW583157.1
MW583158.1
MW583159.1
MW583160.1
MW583161.1
MW583162.1
MW583163.1
MW583164.1
MW583165.1
MW583166.1
MW583167.1
MW583168.1
MW583169.1
MW583170.1
MW583171.1
MW583172.1
MW583173.1
MW583174.1
MW583175.1
MW583176.1
MW583177.1
MW583178.1
MW583179.1
MW583180.1
MW583181.1
MW583182.1
MW583183.1
MW583184.1
MW583185.1
MW583186.1
MW583187.1
MW583188.1
MW583189.1
MW583190.1
MW583191.1
MW583192.1
MW583193.1
MW583194.1
MW583195.1
MW583196.1
MW583197.1
MW583198.1
MW583199.1
MW583200.1
MW583201.1
MW583202.1
MW583203.1
MW583204.1
MW583205.1
MW583206.1
MW583207.1
MW583208.1
MW583209.1
MW583210.1
MW583211.1
MW583212.1
MW583213.1
MW583214.1
MW583215.1
MW583216.1
MW583217.1
MW583218.1
MW583219.1
MW583220.1
MW583221.1
MW583222.1
MW583223.1
MW583224.1
MW583225.1
MW583226.1
MW583227.1
MW583228.1
MW583229.1
MW583230.1
MW583231.1
MW583232.1
MW583233.1
MW583234.1
MW583235.1
MW583236.1
MW583237.1
MW583238.1
MW583239.1
MW583240.1
MW583241.1
MW583242.1
MW583243.1
MW583244.1
MW583245.1
MW583246.1
MW583247.1
MW583248.1
MW583249.1
MW583250.1
MW583251.1
MW583252.1
MW583253.1
MW583254.1
MW583255.1
MW583256.1
MW583257.1
MW583258.1
MW583259.1
MW583260.1
MW583261.1
MW583262.1
MW583263.1
MW583264.1
MW583265.1
MW583266.1
MW583267.1
MW583268.1
MW583269.1
MW583270.1
MW583271.1
MW583272.1
MW583273.1
MW583274.1
MW583275.1
MW583276.1
MW583277.1
MW583278.1
MW583279.1
MW583280.1
MW583281.1
MW583282.1
MW583283.1
MW583284.1
MW583285.1
MW583286.1
MW583287.1
MW583288.1
MW583289.1
MW583290.1
MW583291.1
MW583292.1
MW583293.1
MW583294.1
MW583295.1
MW583296.1
MW583297.1
MW583298.1
MW583299.1
MW583300.1
MW583301.1
MW583302.1
MW583303.1
MW583304.1
MW583305.1
MW583306.1
MW583307.1
MW583308.1
MW583309.1
MW583310.1
MW583311.1
MW583312.1
MW583313.1
MW583314.1
MW583315.1
MW583316.1
MW583317.1
MW583318.1
MW583319.1
MW583320.1
MW583321.1
MW583322.1
MW583323.1
MW583324.1
MW583325.1
MW583326.1
MW583327.1
MW583328.1
MW583329.1
MW583330.1
MW583331.1
MW583332.1
MW583333.1
MW583334.1
MW583335.1
MW583336.1
MW583337.1
MW583338.1
MW583339.1
MW583340.1
MW583341.1
MW583342.1
MW583343.1
MW583344.1
MW583345.1
MW583346.1
MW583347.1
MW583348.1
MW583349.1
MW583350.1
MW583351.1
MW583352.1
MW583353.1
MW583354.1
MW583355.1
MW583356.1
MW583357.1
MW583358.1
MW583359.1
MW583360.1
MW583361.1
MW583362.1
MW583363.1
MW583364.1
MW583365.1
MW583366.1
MW583367.1
MW583368.1
MW583369.1
MW583370.1
MW583371.1
MW583372.1
MW583373.1
MW583374.1
MW583375.1
MW583376.1
MW583377.1
MW583378.1
MW584912.1
MW584924.1
MW584925.1
MW584926.1
MW584927.1
MW584928.1
MW584929.1
MW584930.1
MW584931.1
MW584932.1
MW584933.1
MW584934.1
MW584935.1
MW584936.1
MW584937.1
MW584938.1
MW584939.1
MW584940.1
MW584941.1
MW584942.1
MW584943.1
MW584944.1
MW584945.1
MW584946.1
MW584947.1
MW584948.1
MW584949.1
MW584950.1
MW584951.1
MW584952.1
MW584953.1
MW584954.1
MW584955.1
MW584956.1
MW584977.1
MW584978.1
MW584988.1
MW585340.1
MN055476.1
MN055477.1
MN055478.1
MN055479.1
MN055480.1
MN055481.1
MN055482.1
MN067518.1
MN067519.1
MN073183.1
MN073184.1
MN073185.1
MN089582.1
MN931740.1
MN931741.1
MN931742.1
MN931743.1
MN931744.1
MN931745.1
MN931746.1
MN931747.1
MN931748.1
MN931749.1
MN931750.1
MN931751.1
MN931752.1
MT024788.1
MT036105.1
MT038393.1
MT038394.1
MT038395.1
MT038396.1
MT038397.1
MT038398.1
MT038399.1
MT038400.1
MT038401.1
MT038402.1
MT038403.1
MT038404.1
MT038405.1
MT038406.1
MT038407.1
MT038408.1
MT038409.1
MT268280.1
MT444152.1
MT997159.1
MT997160.1
MT997161.1
MT997162.1
MT997163.1
MT997164.1
MT997165.1
MT997166.1
MT997167.1
MT997168.1
MT997169.1
MT997170.1
MW039388.1
MW039389.1
MW039390.1
MW039391.1
MW167298.1
MW167299.1
MW167300.1
MW167301.1
MW167302.1
MW167303.1
MW167304.1
MW167305.1
MW167306.1
MW167307.1
MW167308.1
MW167309.1
MW167310.1
MW167311.1
MW167312.1
MW167313.1
MW167314.1
MW167315.1
MW167316.1
MW167317.1
MW167318.1
MW167319.1
MW167320.1
MW167321.1
MW167322.1
MW167323.1
MW167324.1
MW167325.1
MW167326.1
MW167327.1
MW167328.1
MW167329.1
MW167330.1
MW167331.1
MW167332.1
MW167333.1
MW167334.1
MW167335.1
MW167336.1
MW167337.1
MW167338.1
MW167339.1
MW167340.1
MW167341.1
MW167342.1
MW167343.1
MW167344.1
MW167345.1
MW167346.1
MW167347.1
MW167348.1
MW167349.1
MW167350.1
MW167351.1
MW167352.1
MW167353.1
MW167354.1
MW167355.1
MW167356.1
MW167357.1
MW167358.1
MW167359.1
MW167360.1
MW167361.1
MW167362.1
MW167363.1
MW167364.1
MW167365.1
MW167366.1
MW167367.1
MW167368.1
MW167369.1
MW167370.1
MW167371.1
MW167372.1
MW167373.1
MW167374.1
MW167375.1
MW167376.1
MW167377.1
MW167378.1
MW167379.1
MW167380.1
MW167381.1
MW167382.1
MW167383.1
MW167384.1
MW167385.1
MW167386.1
MW167387.1
MW167388.1
MW167389.1
MW167390.1
MW167391.1
MW167392.1
MW167393.1
MW167394.1
MW167395.1
MW167396.1
MW167397.1
MW167398.1
MW167399.1
MW167400.1
MW167401.1
MW167402.1
MW167403.1
MW167404.1
MW167405.1
MW167406.1
MW167407.1
MW167408.1
MW167409.1
MW167410.1
MW167411.1
MW167412.1
MW167413.1
MW167414.1
MW167415.1
MW167416.1
MW167417.1
MW167418.1
MW167419.1
MW167420.1
MW167421.1
MW167422.1
MW167423.1
MW167424.1
MW167425.1
MW167426.1
MW167427.1
MW167428.1
MW167429.1
MW167430.1
MW167431.1
MW167432.1
MW167433.1
MW167434.1
MW167435.1
MW167436.1
MW167437.1
MW167438.1
MW167439.1
MW167440.1
MW167441.1
MW167442.1
MW167443.1
MW167444.1
MW167445.1
MW167446.1
MW167447.1
MW167448.1
MW167449.1
MW167450.1
MW167451.1
MW167452.1
MW167453.1
MW167454.1
MW167455.1
MW167456.1
MW167457.1
MW167458.1
MW167459.1
MW167460.1
MW167461.1
MW167462.1
MW167463.1
MW167464.1
MW167465.1
MW167466.1
MW167467.1
MW167468.1
MW167469.1
MW167470.1
MW167471.1
MW167472.1
MW167473.1
MW167474.1
MW167475.1
MW167476.1
MW167477.1
MW167478.1
MW167479.1
MW167480.1
MW167481.1
MW167482.1
MW167483.1
MW167484.1
MW167485.1
MW167486.1
MW167487.1
MW167488.1
MW167489.1
MW167490.1
MW167491.1
MW167492.1
MW167493.1
MW167494.1
MW167495.1
MW167496.1
MW167497.1
MW167498.1
MW167499.1
MW167500.1
MW167501.1
MW167502.1
MW167503.1
MW167504.1
MW167505.1
MW167506.1
MW167507.1
MW167508.1
MW167509.1
MW167510.1
MW167511.1
MW167512.1
MW167513.1
MW167514.1
MW167515.1
MW167516.1
MW167517.1
MW167518.1
MW167519.1
MW167520.1
MW167521.1
MW167522.1
MW167523.1
MW167524.1
MW167525.1
MW167526.1
MW167527.1
MW167528.1
MW167529.1
MW167530.1
MW167531.1
MW167532.1
MW167533.1
MW167534.1
MW167535.1
MW167536.1
MW167537.1
MW167538.1
MW167539.1
MW167540.1
MW167541.1
MW167542.1
MW167543.1
MW167544.1
MW167545.1
MW167546.1
MW167547.1
MW167548.1
MW167549.1
MW167550.1
MW167551.1
MW167552.1
MW167553.1
MW167554.1
MW167555.1
MW167556.1
MW167557.1
MW167558.1
MW167559.1
MW167560.1
MW167561.1
MW167562.1
MW167563.1
MW167564.1
MW167565.1
MW167566.1
MW167567.1
MW167568.1
MW167569.1
MW167570.1
MW167571.1
MW167572.1
MW167573.1
MW167574.1
MW167575.1
MW167576.1
MW167577.1
MW167578.1
MW167579.1
MW167580.1
MW167581.1
MW167582.1
MW167583.1
MW167584.1
MW167585.1
MW167586.1
MW167587.1
MW167588.1
MW167589.1
MW167590.1
MW167591.1
MW167592.1
MW167593.1
MW167594.1
MW167595.1
MW167596.1
MW167597.1
MW167598.1
MW167599.1
MW167600.1
MW167601.1
MW167602.1
MW167603.1
MW167604.1
MW167605.1
MW167606.1
MW167607.1
MW167608.1
MW167609.1
MW167610.1
MW167611.1
MW167612.1
MW167613.1
MW167614.1
MW167615.1
MW167616.1
MW167617.1
MW167618.1
MW167619.1
MW167620.1
MW167621.1
MW167622.1
MW167623.1
MW167624.1
MW167625.1
MW167626.1
MW167627.1
MW167628.1
MW167629.1
MW167630.1
MW167631.1
MW167632.1
MW167633.1
MW167634.1
MW167635.1
MW167636.1
MW167637.1
MW167638.1
MW167639.1
MW167640.1
MW167641.1
MW248381.1
MW248382.1
MW287665.1
MW287666.1
MW287667.1
MW287668.1
MW287669.1
MW287670.1
MW287671.1
MW287672.1
MW287673.1
MW287674.1
MW287675.1
MW287676.1
MW287677.1
MW287678.1
MW287679.1
MW287680.1
MW287681.1
MW287682.1
MW287683.1
MW287684.1
MW287685.1
MW287686.1
MW287687.1
MW287688.1
MW287689.1
MW287690.1
MW287691.1
MW287692.1
MW287693.1
MW287694.1
MW287695.1
MW287696.1
MW287697.1
MW287698.1
MW287699.1
MW287700.1
MW287701.1
MW287702.1
MW287703.1
MW287704.1
MW287705.1
MW287706.1
MW287707.1
MW287708.1
MW287709.1
MW287710.1
MW287711.1
MW287712.1
MW287713.1
MW287714.1
MW287715.1
MW287716.1
MW287717.1
MW287718.1
MW287719.1
MW287720.1
MW287721.1
MW287722.1
MW287723.1
MW287724.1
MW287725.1
MW287726.1
MW287727.1
MW287728.1
MW287729.1
MW287730.1
MW287731.1
MW287732.1
MW287733.1
MW287734.1
MW287735.1
MW287736.1
MW287737.1
MW287738.1
MW287739.1
MW287740.1
MW287741.1
MW287742.1
MW287743.1
MW287744.1
MW287745.1
MW287746.1
MW287747.1
MW344769.1
MW344770.1
MW344771.1
MW344772.1
MW344773.1
MW344774.1
MW344775.1
MW344776.1
MW344777.1
MW344778.1
MW344779.1
MW344780.1
MW344781.1
MW344782.1
MW344783.1
MW344784.1
MW344785.1
MW344786.1
MW344787.1
MW344788.1
MW344789.1
MW344790.1
MW344791.1
MW344792.1
MW344793.1
MW344794.1
MW344795.1
MW344796.1
MW344797.1
MW344798.1
MW344799.1
MW344800.1
MW344801.1
MW344802.1
MW344803.1
MW344804.1
MW344805.1
MW344806.1
MW344807.1
MW354670.1
MW384880.1
MW384881.1
MW385785.1
MW385786.1
MW385787.1
MW385788.1
MW397100.1
MW397101.1
MW397102.1
MW397103.1
MW397105.1
MW397106.1
MW397107.1
MW397109.1
MW397110.1
MW397111.1
MW397112.1
MW397114.1
MW417242.1
MW450817.2
MW452562.1
MW460245.1
MW460246.1
MW460247.1
MW460250.1
MW473847.1
MW473848.1
MW473849.1
MW473850.1
MW473851.1
MW473852.1
MW473853.1
MW473854.1
MW473855.1
MW473856.1
MW473857.1
MW473858.1
MW473859.1
MW473860.1
MW473861.1
MW473862.1
MW473863.1
MW473864.1
MW473865.1
MW473866.1
MW473867.1
MW473868.1
MW473869.1
MW473870.1
MW473871.1
MW473872.1
MW473873.1
MW473874.1
MW473875.1
MW473876.1
MW473877.1
MW473878.1
MW473879.1
MW473880.1
MW473881.1
MW473882.1
MW473883.1
MW473884.1
MW473885.1
MW473886.1
MW473887.1
MW473888.1
MW473889.1
MW473890.1
MW473891.1
MW473892.1
MW473893.1
MW473894.1
MW473895.1
MW473896.1
MW473897.1
MW473898.1
MW473899.1
MW473900.1
MW473901.1
MW473902.1
MW473903.1
MW473904.1
MW473905.1
MW473906.1
MW473907.1
MW473908.1
MW473909.1
MW473910.1
MW473911.1
MW473912.1
MW473913.1
MW473914.1
MW473915.1
MW473916.1
MW473917.1
MW473918.1
MW473919.1
MW473920.1
MW473921.1
MW473922.1
MW473923.1
MW473924.1
MW473925.1
MW473926.1
MW473927.1
MW473928.1
MW473929.1
MW473930.1
MW473931.1
MW473932.1
MW473933.1
MW473934.1
MW473935.1
MW473936.1
MW473937.1
MW473938.1
MW473939.1
MW477799.1
MW485038.1
MW485039.1
MW485040.1
MW485041.1
MW485042.1
MW485043.1
MW485044.1
MW485045.1
MW512847.1
MW520366.1
MW520367.1
MW520368.1
MW520369.1
MW520372.1
MW520373.1
MW520376.1
MW520378.1
MW520379.1
MW520380.1
MW520381.1
MW520384.1
MW520385.1
MW520386.1
MW520387.1
MW520388.1
MW520389.1
MW520390.1
MW520391.1
MW520392.1
MW520393.1
MW520394.1
MW520396.1
MW520397.1
MW520398.1
MW520399.1
MW520400.1
MW520401.1
MW520402.1
MW520403.1
MW520404.1
MW520405.1
MW520406.1
MW520407.1
MW520408.1
MW520409.1
MW520410.1
MW520411.1
MW520412.1
MW520413.1
MW520414.1
MW520415.1
MW520416.1
MW520417.1
MW520418.1
MW520419.1
MW520420.1
MW520421.1
MW520422.1
MW520423.1
MW520424.1
MW520425.1
MW520426.1
MW520427.1
MW520429.1
MW548842.1
MW548843.1
MW548845.1
MW548846.1
MW548848.1
MW548849.1
MW549042.1
MW549052.1
MW549200.1
MW549202.1
MW549208.1
MW549323.1
MW549622.1
MW549782.1
MW549783.1
MW549871.1
MW549872.1
MW550297.1
MW553038.1
MW553078.1
MW553079.1
MW553080.1
MW555993.1
MW555994.1
MW555995.1
MW555996.1
MW555997.1
MW555998.1
MW555999.1
MW559478.1
MW579003.1
MW579004.1
MW579005.1
MW579006.1
MW579007.1
MW579008.1
MW579009.1
MW579010.1
MW579011.1
MW579012.1
MW579013.1
MW579014.1
MW579015.1
MW579016.1
MW579017.1
MW579018.1
MW579019.1
MW579020.1
MW579021.1
MW579022.1
MW579023.1
MW579024.1
MW579025.1
MW579026.1
MW579027.1
MW579028.1
MW579029.1
MW579030.1
MW579031.1
MW579032.1
MW579033.1
MW579034.1
MW579035.1
MW579036.1
MW579037.1
MW579038.1
MW579039.1
MW579040.1
MW579041.1
MW579042.1
MW579043.1
MW579044.1
MW579045.1
MW579046.1
MW579047.1
MW579048.1
MW579049.1
MW579050.1
MW579051.1
MW579052.1
MW580558.1
MW580559.1
MW580560.1
MW580561.1
MW580562.1
MW580563.1
MW580564.1
MW580565.1
MW580566.1
MW580567.1
MW580568.1
MW580569.1
MW580570.1
MW580571.1
MW580572.1
MW580573.1
MW580574.1
MW580575.1
MW580576.1
MW580577.1
MW580578.1
MW580579.1
MW581585.1
MW581588.1
MW581589.1
MW581590.1
MW581591.1
MW581592.1
MW581593.1
MW581594.1
MW581595.1
MW581596.1
MW581597.1
MW581598.1
MW581599.1
MW581600.1
MW581601.1
MW581602.1
MW581603.1
MW581604.1
MW581605.1
MW581606.1
MW581607.1
MW581608.1
MW581609.1
MW581610.1
MW581611.1
MW581612.1
MW581613.1
MW581614.1
MW581617.1
MW581618.1
MW581619.1
MW581620.1
MW581621.1
MW581622.1
MW581623.1
MW581624.1
MW581625.1
MW581626.1
MW581627.1
MW581628.1
MW581629.1
MW581630.1
MW581631.1
MW581632.1
MW581633.1
MW581634.1
MW581635.1
MW581636.1
MW581637.1
MW581638.1
MW581639.1
MW581640.1
MW581641.1
MW581642.1
MW581643.1
MW581644.1
MW581645.1
LC596380.1
LC596381.1
LC596382.1
LC596383.1
LC596384.1
LC596385.1
MW577730.1
MW577731.1
MW577732.1
MW577733.1
MW577734.1
MW577735.1
MW577736.1
MW577737.1
MW577738.1
MW577739.1
MW577740.1
MW577741.1
MW577742.1
MW577743.1
MW577744.1
MW577745.1
MW577746.1
MW577747.1
MW577748.1
MW577749.1
MW577750.1
MW577751.1
MW577752.1
MW577753.1
MW577754.1
MW577755.1
MW577756.1
MW577757.1
MW577758.1
MW577759.1
MW577760.1
MW577761.1
MW577762.1
MW577763.1
MW577764.1
MW577765.1
MW577766.1
MW577767.1
MW577768.1
MW577769.1
MW577770.1
MW577771.1
MW577772.1
MW577773.1
MW577774.1
MW577775.1
MW577776.1
MW577777.1
MW577778.1
MW577779.1
MW577780.1
MW577781.1
MW577782.1
MW577783.1
MW577784.1
MW577785.1
MW577786.1
MW577787.1
MW577788.1
MW577789.1
MW577790.1
MW577791.1
MW577792.1
MW577793.1
MW577794.1
MW577795.1
MW577796.1
MW577797.1
MW577798.1
MW577799.1
MW577800.1
MW577801.1
MW577802.1
MW577803.1
MW577804.1
MW577805.1
MW577806.1
MW577807.1
MW577808.1
MW577856.1
MW577857.1
MW577858.1
MW577859.1
MW577860.1
MW577861.1
MW577862.1
MW577863.1
MW577864.1
MW577865.1
MW577866.1
MW577867.1
MW577868.1
MW577869.1
MW577870.1
MW577871.1
MW577872.1
MW577873.1
MW577874.1
MW577875.1
MW577876.1
MW577877.1
MW577878.1
MW577879.1
MW577880.1
MW577881.1
MW577882.1
MW577883.1
MW577884.1
MW577885.1
MW577886.1
MW577887.1
MW577888.1
MW577889.1
MW577890.1
MW577891.1
MW577892.1
MW577893.1
MW577894.1
MW577895.1
MW577896.1
MW577897.1
MW577898.1
MW577899.1
MW577900.1
MW577901.1
MW577902.1
MW577903.1
MW577904.1
MW577905.1
MW577906.1
MW577907.1
MW577908.1
MW577909.1
MW577910.1
MW577911.1
MW577912.1
MW577913.1
MW577914.1
MW577915.1
MW577916.1
MW577917.1
MW577918.1
MW577919.1
MW577920.1
MW577921.1
MW577922.1
MW577923.1
MW577924.1
MW577925.1
MW577926.1
MW577927.1
MW577928.1
MW577929.1
MW577930.1
MW577931.1
MW577932.1
MW577933.1
MW577934.1
MW577935.1
MW577936.1
MW577937.1
MW577938.1
MW577939.1
MW577940.1
MW577941.1
MW577942.1
MW577943.1
MW577944.1
MW577945.1
MW577946.1
MW577947.1
MW577948.1
MW577949.1
MW577950.1
MW577951.1
MW577952.1
MW577953.1
MW577954.1
MW577955.1
MW577956.1
MW577957.1
MW577958.1
MW577959.1
MW577960.1
MW577961.1
MW577962.1
MW577963.1
MW577964.1
MW577965.1
MW577966.1
MW577967.1
MW577968.1
MW577969.1
MW577970.1
MW577971.1
MW577972.1
MW577973.1
MW577974.1
MW577975.1
MW577976.1
MW577977.1
MW577978.1
MW577979.1
MW577980.1
MW577981.1
MW577982.1
MW577983.1
MW577984.1
MW577985.1
MW577986.1
MW577987.1
MW577988.1
MW577989.1
MW577990.1
MW577991.1
MW577992.1
MW577993.1
MW577994.1
MW577995.1
MW577996.1
MW577997.1
MW577998.1
MW577999.1
MW578000.1
MW578001.1
MW578002.1
MW578003.1
MW578004.1
MW578005.1
MW578006.1
MW578007.1
MW578008.1
MW578009.1
MW578010.1
MW578011.1
MW578012.1
MW578013.1
MW578014.1
MW578015.1
MW578016.1
MW578017.1
MW578018.1
MW578019.1
MW578020.1
MW578021.1
MW578022.1
MW578023.1
MW578024.1
MW578025.1
MW578026.1
MW578027.1
MW578028.1
MW578029.1
MW578030.1
MW578031.1
MW578032.1
MW578033.1
MW578034.1
MW578035.1
MW578036.1
MW578037.1
MW578038.1
MW578039.1
MW578040.1
MW578041.1
MW578042.1
MW578043.1
MW578044.1
MW578045.1
MW578046.1
MW578047.1
MW578048.1
MW578049.1
MW578050.1
MW578051.1
MW578052.1
MW578053.1
MW578054.1
MW578055.1
MW578056.1
MW578057.1
MW578058.1
MW578059.1
MW578060.1
MW578061.1
MW578062.1
MW578063.1
MW578064.1
MW578065.1
MW578066.1
MW578067.1
MW578068.1
MW578069.1
MW578070.1
MW578071.1
MW578072.1
MW578073.1
MW578074.1
MW578075.1
MW578076.1
MW578077.1
MW578078.1
MW578079.1
MW578080.1
MW578081.1
MW578082.1
MW578083.1
MW578084.1
MW578085.1
MW578086.1
MW578087.1
MW578088.1
MW578089.1
MW578090.1
MW578091.1
MW578092.1
MW578093.1
MW578094.1
MW578095.1
MW578096.1
MW578097.1
MW578098.1
MW578099.1
MW578100.1
MW578101.1
MW578102.1
MW578103.1
MW578104.1
MW578105.1
MW578106.1
MW578107.1
MW578108.1
MW578109.1
MW578110.1
MW578111.1
MW578112.1
MW578113.1
MW578114.1
MW578115.1
MW578116.1
MW578117.1
MW578118.1
MW578119.1
MW578120.1
MW578121.1
MW578122.1
MW578123.1
MW578124.1
MW578125.1
MW578126.1
MW578127.1
MW578128.1
MW578129.1
MW578130.1
MW578131.1
MW578132.1
MW578133.1
MW578134.1
MW578135.1
MW578136.1
MW578137.1
MW578138.1
MW578139.1
MW578140.1
MW578141.1
MW578142.1
MW578143.1
MW578144.1
MW578145.1
MW578146.1
MW578147.1
MW578148.1
MW578149.1
MW578150.1
MW578151.1
MW578152.1
MW578153.1
MW578154.1
MW578155.1
MW578156.1
MW578157.1
MW578158.1
MW578159.1
MW578160.1
MW578161.1
MW578162.1
MW578163.1
MW578164.1
MW578165.1
MW578166.1
MW578167.1
MW578168.1
MW578169.1
MW578170.1
MW578171.1
MW578172.1
MW578173.1
MW578174.1
MW578175.1
MW578176.1
MW578177.1
MW578178.1
MW578179.1
MW578180.1
MW578181.1
MW578182.1
MW578183.1
MW578184.1
MW578185.1
MW578186.1
MW578187.1
MW578188.1
MW578189.1
MW578190.1
MW578191.1
MW578192.1
MW578193.1
MW578194.1
MW578195.1
MW578196.1
MW578197.1
MW578198.1
MW578199.1
MW578200.1
MW578201.1
MW578202.1
MW578203.1
MW578204.1
MW578205.1
MW578206.1
MW578207.1
MW578208.1
MW578209.1
MW578210.1
MW578211.1
MW578212.1
MW578213.1
MW578214.1
MW578215.1
MW578216.1
MW578217.1
MW578218.1
MW578219.1
MW578220.1
MW578221.1
MW578222.1
MW578223.1
MW578224.1
MW578225.1
MW578226.1
MW578227.1
MW578228.1
MW578229.1
MW578230.1
MW578231.1
MW578232.1
MW578233.1
MW578234.1
MW578235.1
MW578236.1
MW578237.1
MW578238.1
MW578239.1
MW578240.1
MW578241.1
MW578242.1
MW578243.1
MW578244.1
MW578245.1
MW578246.1
MW578247.1
MW578248.1
MW578249.1
MW578250.1
MW578251.1
MW578252.1
MW578253.1
MW578254.1
MW578255.1
MW578256.1
MW578257.1
MW578258.1
MW578259.1
MW578260.1
MW578261.1
MW578262.1
MW578263.1
MW578264.1
MW578265.1
MW578266.1
MW578267.1
MW578268.1
MW578269.1
MW578270.1
MW578271.1
MW578272.1
MW578273.1
MW578274.1
MW578275.1
MW578276.1
MW578277.1
MW578278.1
MT683683.1
MW547464.1
MW547465.1
MW547466.1
MW547467.1
MW547468.1
MW547470.1
MW547471.1
MW547472.1
MW547473.1
MW547474.1
MW547475.1
MW547482.1
MW547483.1
MW547484.1
MW547485.1
MW547510.1
MW547511.1
MW547512.1
MW547513.1
MW547515.1
MW547516.1
MW547517.1
MW547518.1
MW547520.1
MW547521.1
MW547523.1
MW547524.1
MW547528.1
MW547530.1
MW547531.1
MW547532.1
MW547533.1
MW547534.1
MW547535.1
MW547536.1
MW547537.1
MW547538.1
MW547539.1
MW547540.1
MW547541.1
MW547542.1
MW547543.1
MW547544.1
MW547545.1
MW547546.1
MW547547.1
MW547548.1
MW547549.1
MW547550.1
MW547551.1
MW547552.1
MW547553.1
MW547554.1
MW547555.1
MW547556.1
MW547557.1
MW547558.1
MW547559.1
MW547560.1
MW547561.1
MW547562.1
MW547563.1
MW547564.1
MW547565.1
MW547566.1
MW547567.1
MW547568.1
MW547569.1
MW547570.1
MW547571.1
MW547572.1
MW547573.1
MW547574.1
MW547575.1
MW547576.1
MW547577.1
MW547578.1
MW547579.1
MW547580.1
MW547581.1
MW547582.1
MW547583.1
MW547584.1
MW547585.1
MW547586.1
MW547587.1
MW547588.1
MW547589.1
MW547590.1
MW547591.1
MW547592.1
MW547593.1
MW547594.1
MW547595.1
MW547596.1
MW547597.1
MW547598.1
MW547599.1
MW547600.1
MW547601.1
MW547602.1
MW547603.1
MW547604.1
MW547605.1
MW547606.1
MW547607.1
MW547608.1
MW547609.1
MW547610.1
MW547611.1
MW547612.1
MW547613.1
MW547614.1
MW547615.1
MW547616.1
MW547617.1
MW547618.1
MW547619.1
MW547620.1
MW547621.1
MW547622.1
MW547623.1
MW547624.1
MW547625.1
MW547626.1
MW547627.1
MW547628.1
MW547629.1
MW547630.1
MW547631.1
MW547632.1
MW547633.1
MW547634.1
MW547635.1
MW547636.1
MW547637.1
MW547638.1
MW547639.1
MW547640.1
MW547641.1
MW547642.1
MW547643.1
MW547644.1
MW547645.1
MW547646.1
MW547647.1
MW547648.1
MW547649.1
MW547650.1
MW547651.1
MW547652.1
MW547653.1
MW547654.1
MW547655.1
MW547656.1
MW547657.1
MW547658.1
MW547659.1
MW547660.1
MW547661.1
MW547662.1
MW547663.1
MW547664.1
MW547665.1
MW547666.1
MW547667.1
MW547668.1
MW547669.1
MW547670.1
MW547671.1
MW547672.1
MW547673.1
MW547674.1
MW547675.1
MW547676.1
MW547677.1
MW547678.1
MW547679.1
MW547680.1
MW547681.1
MW547682.1
MW547683.1
MW547684.1
MW547685.1
MW547686.1
MW547687.1
MW547688.1
MW547689.1
MW547690.1
MW547691.1
MW547692.1
MW547693.1
MW547694.1
MW547695.1
MW547696.1
MW547697.1
MW547698.1
MW547699.1
MW547700.1
MW547701.1
MW547702.1
MW547703.1
MW547704.1
MW547705.1
MW547706.1
MW547707.1
MW547708.1
MW547709.1
MW547710.1
MW547714.1
MW547722.1
MW547723.1
MW547726.1
MW547730.1
MW547731.1
MW547735.1
MW547739.1
MW547769.1
MW547770.1
MW547771.1
MW547774.1
MW547776.1
MW547777.1
MW547778.1
MW547779.1
MW547780.1
MW547783.1
MW548420.1
MW548583.1
MW548588.1
MW548590.1
MW548591.1
MW548640.1
MW548641.1
MW548652.1
MW548653.1
MW570889.1
MW570890.1
MW570891.1
MW570892.1
MW570893.1
MW570894.1
MW570895.1
MW570896.1
MW570897.1
MW570898.1
MW570899.1
MW570900.1
MW570901.1
MW570902.1
MW570903.1
MW570904.1
MW570905.1
MW571108.1
MW571109.1
MW571110.1
MW571111.1
MW571112.1
MW571113.1
MW571114.1
MW571115.1
MW571116.1
MW571117.1
MW571118.1
MW571119.1
MW571120.1
MW571121.1
MW571122.1
MW571123.1
MW571124.1
MW571125.1
MW571126.1
MW571127.1
MW571128.1
MW571129.1
MW571130.1
MW571131.1
MW571132.1
MW571133.1
MW571134.1
MW571135.1
MW571136.1
MW571137.1
MW571138.1
MW571139.1
MW571140.1
MW571141.1
MW571142.1
MW571143.1
MW571144.1
MW571145.1
MW571146.1
MW571147.1
MW571148.1
MW571149.1
MW571150.1
MW571151.1
MW571152.1
MW571153.1
MW571154.1
MW571155.1
MW571156.1
MW571157.1
MW571158.1
MW571159.1
MW571160.1
MW571161.1
MW571162.1
MW571163.1
MW571164.1
MW571165.1
MW571166.1
MW571167.1
MW571168.1
MW571169.1
MW571170.1
MW571171.1
MW571172.1
MW571173.1
MW571174.1
MW571175.1
MW571176.1
MW571177.1
MW571178.1
MW571179.1
MW571180.1
MW571181.1
MW571182.1
MW571183.1
MW571184.1
MW571185.1
MW571186.1
MW571187.1
MW571188.1
MW571189.1
MW571190.1
MW571191.1
MW571192.1
MW571193.1
MW571194.1
MW571195.1
MW571196.1
MW571197.1
MW571199.1
MW571200.1
MW571201.1
MW571202.1
MW571203.1
MW571204.1
MW571205.1
MW571206.1
MW571207.1
MW571208.1
MW571209.1
MW571210.1
MW571211.1
MW571212.1
MW575140.1
MW575560.1
MW575561.1
MW575562.1
MW575563.1
MW575564.1
MW575565.1
MW575566.1
MW575567.1
MW575568.1
MW575569.1
MW575570.1
MW575571.1
MW575572.1
MW575573.1
MW575574.1
MW575575.1
MW575576.1
MW575577.1
MW576984.1
MW576985.1
MW576986.1
MW576987.1
MW576988.1
MW576989.1
MW576990.1
MW576991.1
MW576992.1
MW576993.1
MW576994.1
MW576995.1
MW576996.1
MW576997.1
MW576998.1
MW576999.1
MW577000.1
MW577001.1
MW577002.1
MW577003.1
MW577004.1
MW577005.1
MW577006.1
MW577007.1
MW577008.1
MW577009.1
MW577010.1
MW577011.1
MW577012.1
MW577029.1
MW577030.1
MW577031.1
MW577032.1
MW577033.1
MW577034.1
MW577035.1
MW577036.1
MW577037.1
MW577038.1
MW577039.1
MW577040.1
MW577041.1
MW577042.1
MW577043.1
MW577044.1
MW577045.1
MW577046.1
MW577047.1
MW577048.1
MW577049.1
MW577050.1
MW577051.1
MW577052.1
MW577053.1
MW577054.1
MW577055.1
MW577056.1
MW577057.1
MW577058.1
MW577059.1
MW577060.1
MW577061.1
MW577062.1
MW577063.1
MW577064.1
MW577065.1
MW577066.1
MW577067.1
MW577068.1
MW577069.1
MW577070.1
MW577071.1
MW577072.1
MW577073.1
MW577074.1
MW577075.1
MW577076.1
MW577077.1
MW577095.1
MW577096.1
MW577097.1
MW577098.1
MW577099.1
MW577100.1
MW577101.1
MW577102.1
MW577103.1
MW577104.1
MW577105.1
MW577106.1
MW577107.1
MW577108.1
MW577109.1
MW577110.1
MW577111.1
MW577112.1
MW577113.1
LR880964.1
LR880965.1
LR881076.1
LR881077.1
LR881103.1
LR881104.1
LR881105.1
LR881106.1
LR881107.1
LR881108.1
LR881109.1
LR881110.1
LR881111.1
LR881112.1
LR881113.1
LR881114.1
LR881115.1
LR881116.1
LR881137.1
LR881138.1
LR881139.1
LR881140.1
LR881141.1
LR881142.1
LR881143.1
LR881144.1
LR881145.1
LR881146.1
LR881147.1
LR883651.1
MW344764.1
MW344765.1
MW344766.1
MW344767.1
MW547407.1
MW547408.1
MW547410.1
MW547421.1
MW547422.1
MW547423.1
MW547424.1
MW547425.1
MW547431.1
MW547432.1
MW547444.1
MW547445.1
MW547446.1
MW547447.1
MW547448.1
MW547449.1
MW547450.1
MW547451.1
MW547452.1
MW547453.1
MW547454.1
MW547455.1
MW547456.1
MW547457.1
MW547461.1
MW547462.1
MW547463.1
MW564682.1
MW564683.1
MW564684.1
MW564685.1
MW564686.1
MW564687.1
MW564688.1
MW564689.1
MW564690.1
MW564691.1
MW564692.1
MW564693.1
MW564694.1
MW564695.1
MW564696.1
MW564697.1
MW564698.1
MW564699.1
MW564700.1
MW564701.1
MW564702.1
MW564703.1
MW564704.1
MW564705.1
MW564706.1
MW564707.1
MW564708.1
MW564709.1
MW564710.1
MW564711.1
MW564712.1
MW564713.1
MW564714.1
MW564715.1
MW564716.1
MW564717.1
MW564718.1
MW564719.1
MW564720.1
MW564721.1
MW564722.1
MW564723.1
MW564724.1
MW564725.1
MW564726.1
MW564727.1
MW564728.1
MW564729.1
MW564730.1
MW564731.1
MW564732.1
MW564733.1
MW564734.1
MW564735.1
MW564736.1
MW564737.1
MW564738.1
MW564739.1
MW564740.1
MW564741.1
MW564742.1
MW564743.1
MW564744.1
MW564745.1
MW564746.1
MW564747.1
MW564748.1
MW564749.1
MW564750.1
MW564751.1
MW564752.1
MW564753.1
MW564754.1
MW564755.1
MW564756.1
MW564757.1
MW564758.1
MW564759.1
MW564760.1
MW564761.1
MW564762.1
MW564763.1
MW564764.1
MW564765.1
MW564766.1
MW564767.1
MW564768.1
MW564769.1
MW564770.1
MW564771.1
MW564772.1
MW564773.1
MW564774.1
MW564775.1
MW564776.1
MW564777.1
MW564778.1
MW564779.1
MW564780.1
MW564781.1
MW564782.1
MW564783.1
MW564784.1
MW564785.1
MW564786.1
MW564787.1
MW564788.1
MW564789.1
MW564790.1
MW564791.1
MW564792.1
MW564793.1
MW564794.1
MW564795.1
MW564796.1
MW564797.1
MW564798.1
MW564799.1
MW564800.1
MW564801.1
MW564802.1
MW564803.1
MW564804.1
MW564805.1
MW564806.1
MW564807.1
MW564808.1
MW564809.1
MW564810.1
MW564811.1
MW564812.1
MW564813.1
MW564814.1
MW564815.1
MW564816.1
MW564817.1
MW564818.1
MW564819.1
MW564820.1
MW564821.1
MW564822.1
MW564823.1
MW564824.1
MW564825.1
MW564826.1
MW564827.1
MW564828.1
MW564829.1
MW564830.1
MW564831.1
MW564832.1
MW564833.1
MW564834.1
MW564835.1
MW564836.1
MW564837.1
MW564838.1
MW564839.1
MW564840.1
MW564841.1
MW564842.1
MW564843.1
MW564844.1
MW564845.1
MW564846.1
MW564847.1
MW564848.1
MW564849.1
MW564850.1
MW564851.1
MW564852.1
MW564853.1
MW564854.1
MW564855.1
MW564856.1
MW564857.1
MW564858.1
MW564859.1
MW564860.1
MW564861.1
MW564862.1
MW564863.1
MW564864.1
MW564865.1
MW564866.1
MW564867.1
MW564868.1
MW564869.1
MW564870.1
MW564871.1
MW564872.1
MW564873.1
MW564874.1
MW564875.1
MW564876.1
MW564877.1
MW564878.1
MW564879.1
MW564880.1
MW564881.1
MW564882.1
MW564883.1
MW564884.1
MW564885.1
MW564886.1
MW564887.1
MW564888.1
MW564889.1
MW564890.1
MW564891.1
MW564892.1
MW564893.1
MW564894.1
MW564895.1
MW564896.1
MW564907.1
MW564908.1
MW564909.1
MW564910.1
MW564911.1
MW564912.1
MW564913.1
MW564914.1
MW564915.1
MW564916.1
MW564917.1
MW564918.1
MW564919.1
MW564920.1
MW564921.1
MW564922.1
MW564923.1
MW564924.1
MW564925.1
MW564926.1
MW564927.1
MW564928.1
MW564929.1
MW564930.1
MW564931.1
MW564932.1
MW564933.1
MW564934.1
MW564935.1
MW564936.1
MW564937.1
MW564938.1
MW564939.1
MW564940.1
MW564941.1
MW564942.1
MW564943.1
MW564944.1
MW564945.1
MW564946.1
MW564947.1
MW564948.1
MW564949.1
MW564950.1
MW564951.1
MW564952.1
MW564953.1
MW564954.1
MW564955.1
MW564956.1
MW564957.1
MW564958.1
MW564959.1
MW564960.1
MW564961.1
MW564962.1
MW564963.1
MW564964.1
MW564965.1
MW564966.1
MW564967.1
MW564968.1
MW564969.1
MW564970.1
MW564971.1
MW564972.1
MW564973.1
MW564974.1
MW564975.1
MW564976.1
MW564977.1
MW564978.1
MW564979.1
MW564980.1
MW564981.1
MW564982.1
MW564983.1
MW564984.1
MW564985.1
MW564986.1
MW564987.1
MW564988.1
MW564989.1
MW564990.1
MW564991.1
MW564992.1
MW564993.1
MW564994.1
MW564995.1
MW564996.1
MW564997.1
MW564998.1
MW564999.1
MW565000.1
MW565001.1
MW565002.1
MW565003.1
MW565004.1
MW565005.1
MW565006.1
MW565007.1
MW565008.1
MW565009.1
MW565010.1
MW565011.1
MW565012.1
MW565013.1
MW565014.1
MW565015.1
MW565016.1
MW565017.1
MW565018.1
MW565019.1
MW565020.1
MW565021.1
MW565022.1
MW565023.1
MW565024.1
MW565025.1
MW565026.1
MW565027.1
MW565028.1
MW565029.1
MW565030.1
MW565031.1
MW565032.1
MW565033.1
MW565034.1
MW565035.1
MW565036.1
MW565037.1
MW565038.1
MW565039.1
MW565040.1
MW565041.1
MW565042.1
MW565043.1
MW565044.1
MW565045.1
MW565046.1
MW565047.1
MW565048.1
MW565049.1
MW565050.1
MW565051.1
MW565052.1
MW565053.1
MW565054.1
MW565055.1
MW565056.1
MW565057.1
MW565058.1
MW565059.1
MW565060.1
MW565061.1
MW565062.1
MW565063.1
MW565064.1
MW565065.1
MW565066.1
MW565067.1
MW565068.1
MW565069.1
MW565070.1
MW565071.1
MW565072.1
MW565073.1
MW565074.1
MW565075.1
MW565076.1
MW565077.1
MW565078.1
MW565079.1
MW565080.1
MW565081.1
MW565082.1
MW565083.1
MW565084.1
MW565085.1
MW565086.1
MW565087.1
MW565088.1
MW565089.1
MW565090.1
MW565091.1
MW565092.1
MW565093.1
MW565094.1
MW565095.1
MW565096.1
MW565097.1
MW565098.1
MW565099.1
MW565100.1
MW565101.1
MW565102.1
MW565103.1
MW565104.1
MW565105.1
MW565106.1
MW565107.1
MW565108.1
MW565109.1
MW565110.1
MW565111.1
MW565112.1
MW565113.1
MW565114.1
MW565115.1
MW565116.1
MW565117.1
MW565118.1
MW565119.1
MW565120.1
MW565121.1
MW565122.1
MW565123.1
MW565124.1
MW565125.1
MW565126.1
MW565127.1
MW565128.1
MW565129.1
MW565130.1
MW565131.1
MW565132.1
MW565133.1
MW565134.1
MW565135.1
MW565136.1
MW565137.1
MW565138.1
MW565139.1
MW565140.1
MW565141.1
MW565142.1
MW565143.1
MW565144.1
MW565145.1
MW565146.1
MW565147.1
MW565148.1
MW565149.1
MW565150.1
MW565151.1
MW565152.1
MW565153.1
MW565154.1
MW565155.1
MW565156.1
MW565157.1
MW565158.1
MW565159.1
MW565160.1
MW565161.1
MW565162.1
MW565163.1
MW565164.1
MW565165.1
MW565166.1
MW565167.1
MW565168.1
MW565169.1
MW565170.1
MW565171.1
MW565172.1
MW565173.1
MW565174.1
MW565175.1
MW565176.1
MW565177.1
MW565178.1
MW565179.1
MW565180.1
MW565181.1
MW565182.1
MW565183.1
MW565184.1
MW565185.1
MW565186.1
MW565187.1
MW565188.1
MW565189.1
MW565190.1
MW565191.1
MW565192.1
MW565193.1
MW565194.1
MW565195.1
MW565196.1
MW565197.1
MW565198.1
MW565199.1
MW565200.1
MW565201.1
MW565202.1
MW565203.1
MW565204.1
MW565205.1
MW565206.1
MW565207.1
MW565208.1
MW565209.1
MW565210.1
MW565211.1
MW565212.1
MW565213.1
MW565214.1
MW565215.1
MW565216.1
MW565217.1
MW565218.1
MW565219.1
MW565220.1
MW565221.1
MW565222.1
MW565223.1
MW565224.1
MW565225.1
MW565226.1
MW565227.1
MW565228.1
MW565229.1
MW565230.1
MW565231.1
MW565232.1
MW565233.1
MW565234.1
MW565235.1
MW565236.1
MW565237.1
MW565238.1
MW565239.1
MW565240.1
MW565241.1
MW565242.1
MW565243.1
MW565244.1
MW565245.1
MW565246.1
MW565247.1
MW565248.1
MW565249.1
MW565250.1
MW565251.1
MW565252.1
MW565253.1
MW565254.1
MW565255.1
MW565256.1
MW565257.1
MW565258.1
MW565259.1
MW565260.1
MW565261.1
MW565262.1
MW565263.1
MW565264.1
MW565265.1
MW565266.1
MW565267.1
MW565268.1
MW565269.1
MW565270.1
MW565271.1
MW565272.1
MW565273.1
MW565274.1
MW565275.1
MW565276.1
MW565277.1
MW565278.1
MW565279.1
MW565280.1
MW565281.1
MW565282.1
MW565283.1
MW565284.1
MW565285.1
MW565286.1
MW565287.1
MW565288.1
MW565289.1
MW565290.1
MW565291.1
MW565292.1
MW565293.1
MW565294.1
MW565295.1
MW565296.1
MW565297.1
MW565298.1
MW565299.1
MW565300.1
MW565301.1
MW565302.1
MW565303.1
MW565304.1
MW565305.1
MW565306.1
MW565307.1
MW565308.1
MW565309.1
MW565310.1
MW565311.1
MW565312.1
MW565313.1
MW565314.1
MW565315.1
MW565316.1
MW565317.1
MW565318.1
MW565319.1
MW565320.1
MW565321.1
MW565322.1
MW565323.1
MW565324.1
MW565325.1
MW565326.1
MW565327.1
MW565328.1
MW565329.1
MW565330.1
MW565331.1
MW565332.1
MW565333.1
MW565334.1
MW565335.1
MW565336.1
MW565337.1
MW565338.1
MW565339.1
MW565340.1
MW565341.1
MW565342.1
MW565343.1
MW565344.1
MW565345.1
MW565346.1
MW565347.1
MW565348.1
MW565349.1
MW565350.1
MW565351.1
MW565352.1
MW565353.1
MW565354.1
MW565355.1
MW565356.1
MW565357.1
MW565358.1
MW565359.1
MW565360.1
MW565361.1
MW565362.1
MW565363.1
MW565364.1
MW565365.1
MW565366.1
MW565367.1
MW565368.1
MW565369.1
MW565370.1
MW565371.1
MW565372.1
MW565373.1
MW565374.1
MW565375.1
MW565376.1
MW565377.1
MW565378.1
MW565379.1
MW565380.1
MW565381.1
MW565382.1
MW565383.1
MW565384.1
MW565385.1
MW565386.1
MW565387.1
MW565388.1
MW565389.1
MW565390.1
MW565391.1
MW565392.1
MW565393.1
MW565394.1
MW565395.1
MW565396.1
MW565397.1
MW565398.1
MW565399.1
MW565400.1
MW565401.1
MW565402.1
MW565403.1
MW565404.1
MW565405.1
MW565406.1
MW565407.1
MW565408.1
MW565409.1
MW565410.1
MW565411.1
MW565412.1
MW565413.1
MW565414.1
MW565415.1
MW565416.1
MW565417.1
MW565418.1
MW565419.1
MW565420.1
MW565421.1
MW565422.1
MW565423.1
MW565424.1
MW565425.1
MW565426.1
MW565427.1
MW565428.1
MW565429.1
MW565430.1
MW565431.1
MW565432.1
MW565433.1
MW565434.1
MW565435.1
MW565436.1
MW565437.1
MW565438.1
MW565439.1
MW565440.1
MW565441.1
MW565442.1
MW565443.1
MW565444.1
MW565445.1
MW565446.1
MW565447.1
MW565448.1
MW565449.1
MW565450.1
MW565451.1
MW565452.1
MW565453.1
MW565454.1
MW565455.1
MW565456.1
MW565457.1
MW565458.1
MW565459.1
MW565460.1
MW565461.1
MW565462.1
MW565463.1
MW565464.1
MW565465.1
MW565466.1
MW565467.1
MW565468.1
MW565469.1
MW565470.1
MW565471.1
MW565472.1
MW565473.1
MW565474.1
MW565475.1
MW565476.1
MW565477.1
MW565478.1
MW565479.1
MW565480.1
MW565481.1
MW565482.1
MW565483.1
MW565484.1
MW565485.1
MW565486.1
MW565487.1
MW565488.1
MW565489.1
MW565490.1
MW565491.1
MW565492.1
MW565493.1
MW565494.1
MW565495.1
MW565496.1
MW565497.1
MW565498.1
MW565499.1
MW565500.1
MW565501.1
MW565502.1
MW565503.1
MW565504.1
MW565505.1
MW565506.1
MW565507.1
MW565508.1
MW565509.1
MW565510.1
MW565511.1
MW565512.1
MW565513.1
MW565514.1
MW565515.1
MW565516.1
MW565517.1
MW565518.1
MW565519.1
MW565520.1
MW565521.1
MW565522.1
MW565523.1
MW565524.1
MW565525.1
MW565526.1
MW565527.1
MW565528.1
MW565529.1
MW565530.1
MW565531.1
MW565532.1
MW565533.1
MW565534.1
MW565535.1
MW565536.1
MW565537.1
MW565538.1
MW565539.1
MW565540.1
MW565541.1
MW565542.1
MW565543.1
MW565544.1
MW565545.1
MW565546.1
MW565547.1
MW565548.1
MW565549.1
MW565550.1
MW565551.1
MW565552.1
MW565553.1
MW565554.1
MW565555.1
MW565556.1
MW565557.1
MW565558.1
MW565559.1
MW565560.1
MW565561.1
MW565562.1
MW565563.1
MW565564.1
MW565565.1
MW565566.1
MW565567.1
MW565568.1
MW565569.1
MW565570.1
MW565571.1
MW565572.1
MW565573.1
MW565574.1
MW565575.1
MW565576.1
MW565577.1
MW565578.1
MW565579.1
MW565580.1
MW565581.1
MW565582.1
MW565583.1
MW565584.1
MW565585.1
MW565586.1
MW565587.1
MW565588.1
MW565589.1
MW565590.1
MW565591.1
MW565592.1
MW565593.1
MW565594.1
MW565595.1
MW565596.1
MW565597.1
MW565598.1
MW565599.1
MW565600.1
MW565601.1
MW565602.1
MW565603.1
MW565604.1
MW565605.1
MW565606.1
MW565607.1
MW565608.1
MW565609.1
MW565610.1
MW565611.1
MW565612.1
MW565613.1
MW565614.1
MW565615.1
MW565616.1
MW565617.1
MW565618.1
MW565619.1
MW565620.1
MW565621.1
MW565622.1
MW565623.1
MW565624.1
MW565625.1
MW565626.1
MW565627.1
MW565628.1
MW565629.1
MW565630.1
MW565631.1
MW565632.1
MW565633.1
MW565634.1
MW565635.1
MW565636.1
MW565637.1
MW565638.1
MW565639.1
MW565640.1
MW565641.1
MW565642.1
MW565643.1
MW565644.1
MW565645.1
MW565646.1
MW565647.1
MW565648.1
MW565649.1
MW565650.1
MW565651.1
MW565652.1
MW565653.1
MW565654.1
MW565655.1
MW565656.1
MW565657.1
MW565658.1
MW565659.1
MW565660.1
MW565661.1
MW565662.1
MW565663.1
MW565664.1
MW565665.1
MW565666.1
MW565667.1
MW565668.1
MW565669.1
MW565670.1
MW565671.1
MW565672.1
MW565673.1
MW565674.1
MW565675.1
MW565676.1
MW565677.1
MW565678.1
MW565679.1
MW565680.1
MW565681.1
MW565682.1
MW565683.1
MW565684.1
MW565685.1
MW565686.1
MW565687.1
MW565688.1
MW565689.1
MW565690.1
MW565691.1
MW565692.1
MW565693.1
MW565694.1
MW565695.1
MW565696.1
MW565697.1
MW565698.1
MW565699.1
MW565700.1
MW565701.1
MW565702.1
MW565703.1
MW565704.1
MW565705.1
MW565706.1
MW565707.1
MW565708.1
MW565709.1
MW565710.1
MW565711.1
MW565712.1
MW565713.1
MW565714.1
MW565715.1
MW565716.1
MW565717.1
MW565718.1
MW565719.1
MW565720.1
MW565721.1
MW565722.1
MW565723.1
MW565724.1
MW565725.1
MW565726.1
MW565727.1
MW565728.1
MW565729.1
MW565730.1
MW565731.1
MW565732.1
MW565733.1
MW565734.1
MW565735.1
MW565736.1
MW565737.1
MW565738.1
MW565739.1
MW565740.1
MW565741.1
MW565742.1
MW565743.1
MW565744.1
MW565745.1
MW565746.1
MW565747.1
MW565748.1
MW565749.1
MW565750.1
MW565751.1
MW565752.1
MW565753.1
MW565754.1
MW565755.1
MW565756.1
MW565757.1
MW565758.1
MW565759.1
MW565760.1
MW565761.1
MW565762.1
MW565763.1
MW565764.1
MW565765.1
MW565766.1
MW565767.1
MW565768.1
MW565769.1
MW565770.1
MW565771.1
MW565772.1
MW565773.1
MW565774.1
MW565775.1
MW565776.1
MW565777.1
MW565778.1
MW565779.1
MW565780.1
MW565781.1
MW565782.1
MW565783.1
MW565784.1
MW565785.1
MW565786.1
MW565787.1
MW565788.1
MW565789.1
MW565790.1
MW565791.1
MW565792.1
MW565793.1
MW565794.1
MW565795.1
MW565796.1
MW565797.1
MW565798.1
MW565799.1
MW565800.1
MW565801.1
MW565802.1
MW565803.1
MW565804.1
MW565805.1
MW565806.1
MW565807.1
MW565808.1
MW565809.1
MW565810.1
MW565811.1
MW565812.1
MW565813.1
MW565814.1
MW565815.1
MW565816.1
MW565817.1
MW565818.1
MW565819.1
MW565821.1
MW565822.1
MW565823.1
MW565824.1
MW565827.1
MW565828.1
MW565829.1
MW565830.1
MW565831.1
MW565832.1
MW565833.1
MW565834.1
MW565835.1
MW565836.1
MW565837.1
MW565838.1
MW565839.1
MW565840.1
MW565841.1
MW565842.1
MW565843.1
MW565844.1
MW565845.1
MW565846.1
MW565847.1
MW565848.1
MW565849.1
MW565850.1
MW565851.1
MW565852.1
MW565853.1
MW565854.1
MW565855.1
MW565856.1
MW565857.1
MW565858.1
MW565859.1
MW565860.1
MW565861.1
MW565862.1
MW565863.1
MW565864.1
MW565865.1
MW565866.1
MW565867.1
MW565868.1
MW565869.1
MW566178.1
MW566179.1
MW566180.1
MW566181.1
MW566182.1
MW566183.1
MW566184.1
MW566185.1
MW566186.1
MW566187.1
MW566188.1
MW566189.1
MW566190.1
MW566191.1
MW566192.1
MW566193.1
MW566194.1
MW566195.1
MW566196.1
MW566197.1
MW566198.1
MW566199.1
MW566200.1
MW566201.1
MW566202.1
MW566203.1
MW566204.1
MW566205.1
MW566206.1
MW566207.1
MW566208.1
MW566209.1
MW566210.1
MW566211.1
MW566212.1
MW566213.1
MW566214.1
MW566215.1
MW566216.1
MW566217.1
MW566218.1
MW566219.1
MW566220.1
MW566221.1
MW566222.1
MW566223.1
MW566224.1
MW566225.1
MW566226.1
MW566227.1
MW566228.1
MW566229.1
MW566230.1
MW566231.1
MW566232.1
MW566233.1
MW566234.1
MW566235.1
MW566236.1
MW566237.1
MW566238.1
MW566239.1
MW566240.1
MW566241.1
MW566242.1
MW566243.1
MW566244.1
MW566245.1
MW566246.1
MW566247.1
MW566248.1
MW566249.1
MW566250.1
MW566251.1
MW566252.1
MW566253.1
MW566254.1
MW566469.1
MW566470.1
MW566471.1
MW566472.1
MW566473.1
MW566474.1
MW566475.1
MW566476.1
MW566477.1
MW566478.1
MW566479.1
MW566480.1
MW566481.1
MW566482.1
MW566483.1
MW566484.1
MW566485.1
MW566486.1
MW566487.1
MW566488.1
MW566489.1
MW566490.1
MW566491.1
MW566492.1
MW566493.1
MW566494.1
MW566495.1
MW566496.1
MW566497.1
MW566498.1
MW566499.1
MW566500.1
MW566501.1
MW566502.1
MW566503.1
MW566504.1
MW566505.1
MW566506.1
MW566507.1
MW566508.1
MW566509.1
MW566510.1
MW566511.1
MW566512.1
MW566513.1
MW566514.1
MW566515.1
MW566516.1
MW566517.1
MW566518.1
MW566519.1
MW566520.1
MW566521.1
MW566522.1
MW566523.1
MW566524.1
MW566525.1
MW566526.1
MW566527.1
MW566528.1
MW566529.1
MW566530.1
MW566531.1
MW566532.1
MW566533.1
MW566534.1
MW566535.1
MW566536.1
MW566537.1
MW566538.1
MW566539.1
MW566540.1
MW566541.1
MW566542.1
MW566543.1
MW566544.1
MW566545.1
MW566546.1
MW566547.1
MW566548.1
MW566549.1
MW566550.1
MW566551.1
MW566552.1
MW566553.1
MW566554.1
MW566555.1
MW566556.1
MW566557.1
MW566558.1
MW566559.1
MW566560.1
MW566561.1
MW566562.1
MW566563.1
MW566564.1
MW566565.1
MW566566.1
MW566801.1
MW566802.1
MW566803.1
MW566804.1
MW566805.1
MW566806.1
MW566807.1
MW566808.1
MW566809.1
MW566810.1
MW566811.1
MW566812.1
MW566813.1
MW566814.1
MW566815.1
MW566816.1
MW566817.1
MW566818.1
MW566819.1
MW566820.1
MW566821.1
MW566822.1
MW566823.1
MW566824.1
MW566825.1
MW566826.1
MW566827.1
MW566828.1
MW566829.1
MW566830.1
MW566831.1
MW566832.1
MW566833.1
MW566834.1
MW566835.1
MW566836.1
MW566837.1
MW566838.1
MW566839.1
MW566840.1
MW566841.1
MW566842.1
MW566843.1
MW566844.1
MW566845.1
MW566846.1
MW566847.1
MW566848.1
MW566849.1
MW566850.1
MW566851.1
MW566852.1
MW566853.1
MW566854.1
MW566855.1
MW566856.1
MW566857.1
MW566858.1
MW566859.1
MW566860.1
MW566861.1
MW566862.1
MW566863.1
MW566864.1
MW566865.1
MW566866.1
MW566867.1
MW566868.1
MW566869.1
MW566870.1
MW566871.1
MW566872.1
MW566873.1
MW566874.1
MW566875.1
MW566876.1
MW566877.1
MW566878.1
MW566879.1
MW566880.1
MW566881.1
MW566882.1
MW566883.1
MW566884.1
MW566885.1
MW566886.1
MW566887.1
MW566888.1
MW566889.1
MW566890.1
MW566891.1
MW566892.1
MW566893.1
MW566894.1
MW566895.1
MW566896.1
MW566897.1
MW566898.1
MW566899.1
MW566900.1
MW566901.1
MW566902.1
MW566903.1
MW566904.1
MW566905.1
MW566906.1
MW566907.1
MW566908.1
MW566909.1
MW566910.1
MW566911.1
MW566912.1
MW566913.1
MW566914.1
MW566915.1
MW566916.1
MW566917.1
MW566918.1
MW566919.1
MW566920.1
MW566921.1
MW566922.1
MW566923.1
MW566924.1
MW566925.1
MW566926.1
MW566927.1
MW566928.1
MW566929.1
MW566930.1
MW566931.1
MW566932.1
MW566933.1
MW566934.1
MW566935.1
MW566936.1
MW566937.1
MW566938.1
MW566939.1
MW566940.1
MW566941.1
MW566942.1
MW566943.1
MW566944.1
MW566945.1
MW566946.1
MW566947.1
MW566948.1
MW566949.1
MW566950.1
MW566951.1
MW566952.1
MW566953.1
MW566954.1
MW566955.1
MW566956.1
MW566957.1
MW566958.1
MW566959.1
MW566960.1
MW566961.1
MW567473.1
MW567474.1
MW567475.1
MW567476.1
MW567477.1
MW567478.1
MW567479.1
MW567480.1
MW567481.1
LC592711.1
MN895083.1
MT114200.1
MT114201.1
MT114202.1
MT114203.1
MT114204.1
MT114205.1
MT114206.1
MT114207.1
MT114208.1
MT114209.1
MT114210.1
MT114211.1
MT114212.1
MT114213.1
MT114214.1
MT114215.1
MT114216.1
MT114217.1
MT114218.1
MT114219.1
MT114220.1
MT114221.1
MT114222.1
MT114223.1
MT114224.1
MT114225.1
MT114226.1
MT114227.1
MT114228.1
MT114229.1
MT114230.1
MT114231.1
MT114232.1
MT114233.1
MT114234.1
MT114235.1
MT114236.1
MT114237.1
MT114238.1
MT114239.1
MT114240.1
MT114241.1
MT114242.1
MT114243.1
MT114244.1
MT114245.1
MT114246.1
MT114247.1
MT114248.1
MT114249.1
MT114250.1
MT114251.1
MT114252.1
MT114253.1
MT114254.1
MT114255.1
MT114256.1
MT114257.1
MT114258.1
MT114259.1
MT114260.1
MT114261.1
MT114262.1
MT114263.1
MT114264.1
MT114265.1
MT114266.1
MT114267.1
MT114268.1
MT114269.1
MT114270.1
MT114271.1
MT114272.1
MT114273.1
MT114274.1
MT114275.1
MT114276.1
MT114277.1
MT114278.1
MT114279.1
MT114280.1
MT114281.1
MT114282.1
MT114283.1
MT114284.1
MT114285.1
MT114286.1
MT114287.1
MT114288.1
MT114289.1
MT114290.1
MT114291.1
MT114292.1
MT114293.1
MT114294.1
MT114295.1
MT114296.1
MT114297.1
MT114298.1
MT114299.1
MT114300.1
MT114301.1
MT114302.1
MT114303.1
MT114304.1
MT114305.1
MT114306.1
MT114307.1
MT114308.1
MT114309.1
MT114310.1
MT114311.1
MT114312.1
MT114313.1
MT114314.1
MT114315.1
MT114316.1
MT114317.1
MT114318.1
MT114319.1
MT114320.1
MT114321.1
MT114322.1
MT114323.1
MT114324.1
MT114325.1
MT114326.1
MT114327.1
MT114328.1
MT114329.1
MT114330.1
MT114331.1
MT118667.1
MT118668.1
MT118669.1
MT118670.1
MT118671.1
MT118672.1
MT118673.1
MT118674.1
MT118675.1
MT118676.1
MT118677.1
MT118678.1
MT118679.1
MT118680.1
MT118681.1
MT118682.1
MT118683.1
MT118684.1
MT118685.1
MT118686.1
MT118687.1
MT118688.1
MT118689.1
MT118690.1
MT118691.1
MT118692.1
MT118693.1
MT118694.1
MT118695.1
MT118696.1
MT118697.1
MT118698.1
MT118699.1
MT118700.1
MT118701.1
MT118702.1
MT118703.1
MT118704.1
MT118705.1
MT118706.1
MT118707.1
MT118708.1
MT118709.1
MT118710.1
MT118711.1
MT118712.1
MT118713.1
MT118714.1
MT118715.1
MT118716.1
MT118717.1
MT118718.1
MT121983.1
MT121985.1
MT125673.1
MT127783.1
MT128666.1
MT128667.1
MT150168.1
MT151614.1
MT153580.1
MT153581.1
MT153582.1
MT161672.1
MT364293.1
MT364294.1
MT364295.1
MT364296.1
MT364297.1
MT364298.1
MT364299.1
MT364300.1
MT364301.1
MT364302.1
MT364303.1
MT364304.1
MT914509.1
MT952336.1
MT981417.1
MW002435.1
MW002436.1
MW033300.1
MW056181.1
MW167063.1
MW167064.1
MW167065.1
MW167066.1
MW167067.1
MW167068.1
MW218148.1
MW239577.1
MW239578.1
MW239579.1
MW239580.1
MW239581.1
MW239582.1
MW239583.1
MW239584.1
MW239585.1
MW239586.1
MW239587.1
MW239588.1
MW239589.1
MW239590.1
MW239591.1
MW239592.1
MW239593.1
MW239594.1
MW239595.1
MW239596.1
MW239597.1
MW239598.1
MW239599.1
MW239600.1
MW239601.1
MW239602.1
MW239603.1
MW239604.1
MW239605.1
MW239606.1
MW239607.1
MW239608.1
MW239609.1
MW245064.1
MW245065.1
MW314841.1
MW314842.1
MW314843.1
MW314844.1
MW323519.1
MW478760.1
MW478761.1
MW478762.1
MW478763.1
MW478764.1
MW478765.1
MW478766.1
MW478767.1
MW478768.1
MW478769.1
MW478770.1
MW478771.1
MW478772.1
MW541835.1
MW541836.1
MW547018.1
MW547019.1
MW547020.1
MW547021.1
MW547022.1
MW547023.1
MW547024.1
MW547025.1
MW547026.1
MW547027.1
MW547028.1
MW547029.1
MW547030.1
MW547031.1
MW547032.1
MW547033.1
MW547034.1
MW547035.1
MW547036.1
MW547037.1
MW547038.1
MW547039.1
MW547040.1
MW547041.1
MW547042.1
MW547043.1
MW547044.1
MW547045.1
MW547046.1
MW547047.1
MW547048.1
MW547049.1
MW547050.1
MW547051.1
MW547052.1
MW547053.1
MW547054.1
MW547055.1
MW547056.1
MW547057.1
MW559533.2
MW560187.1
MW560188.1
MW560552.1
MW560553.1
MW560554.1
MW560555.1
MW560556.1
MW560557.1
MW560558.1
MW560559.1
MW560560.1
MW560561.1
MW560562.1
MW560563.1
MW560564.1
MW560565.1
MW560566.1
MW560567.1
MW560568.1
MW560569.1
MW560570.1
MW560571.1
MW560572.1
MW560573.1
MW560574.1
MW560575.1
MW560576.1
MW560577.1
MW560578.1
MW560579.1
MW560580.1
MW560581.1
MW560582.1
MW560583.1
MW560584.1
MW560585.1
MW560586.1
MW560587.1
MW560588.1
MW560589.1
MW560590.1
MW560591.1
MW560592.1
MW560593.1
MW560594.1
MW560595.1
MW560596.1
MW560597.1
MW560598.1
MW560599.1
MW560600.1
MW560601.1
MW560602.1
MW560603.1
MW560604.1
MW560605.1
MW560606.1
MW560607.1
MW560608.1
MW560609.1
MW560610.1
MW560611.1
MW560612.1
MW560613.1
MW560749.1
MW560750.1
MW560751.1
MW560752.1
MW560753.1
MW560754.1
MW560755.1
MW560756.1
MW560757.1
MW560758.1
MW560759.1
MW560760.1
MW560761.1
MW560762.1
MW560763.1
MW560764.1
MW560765.1
MW560766.1
MW560767.1
MW560768.1
MW560769.1
MW560770.1
MW560771.1
MW560772.1
MW560773.1
MW560774.1
MW560775.1
MW560776.1
MW560777.1
MW560778.1
MW560779.1
MW560780.1
MW560781.1
MW560782.1
MW560783.1
MW560784.1
MW560785.1
MW560786.1
MW560787.1
MW560788.1
MW560789.1
MW560790.1
MW560791.1
MW560792.1
MW560793.1
MW560794.1
MW560795.1
MW560796.1
MW560797.1
MW560798.1
MW560799.1
MW560800.1
MW560801.1
MW560802.1
MW560803.1
MW560804.1
MW560805.1
MW560806.1
MW560807.1
MW560808.1
MW560809.1
MW560810.1
MW560811.1
MW560812.1
MW560813.1
MW560814.1
MW560815.1
MW560816.1
MW560817.1
MW560818.1
MW560819.1
MW560820.1
MW560821.1
MW560822.1
MW560823.1
MW560824.1
MW560825.1
MW560826.1
MW560827.1
MW560828.1
MW560829.1
MW560830.1
MW560831.1
MW560832.1
MW560833.1
MW560834.1
MW560835.1
MW560900.1
MW560901.1
MW560902.1
MW560903.1
MW560904.1
MW560905.1
MW560906.1
MW560907.1
MW560908.1
MW560909.1
MW560910.1
MW560911.1
MW560912.1
MW560913.1
MW560914.1
MW560915.1
MW560916.1
MW560917.1
MW560918.1
MW560919.1
MW560920.1
MW560921.1
MW560922.1
MW560923.1
MW560924.1
MW560925.1
MW560926.1
MW560927.1
MW561235.1
MW561236.1
MW561237.1
MW561238.1
MW561239.1
MW561240.1
MW561241.1
MW561242.1
MW561243.1
MW561244.1
MW561245.1
MW561246.1
MW561247.1
MW561248.1
MW561249.1
MW561250.1
MW561251.1
MW561252.1
MW561253.1
MW561254.1
MW561255.1
MW561256.1
MW561257.1
MW562006.1
MW562007.1
MW562008.1
MW562009.1
MW562010.1
MW562011.1
MW562012.1
MW562013.1
MW562014.1
MW562015.1
MW562016.1
MW562017.1
MW562018.1
MW562019.1
MW562020.1
MW562021.1
MW562022.1
MW562023.1
MW562024.1
MW562025.1
MW562026.1
MW562027.1
MW562028.1
MW562029.1
MW562030.1
MW562031.1
MW562032.1
MW562033.1
MW562034.1
MW562035.1
MW562036.1
MW562037.1
MW562038.1
MW562039.1
MW562040.1
MW562041.1
MW562042.1
MW562043.1
MW562044.1
MW562045.1
MW562046.1
MW562047.1
MW562048.1
MW562049.1
MW562050.1
MW562051.1
MW562052.1
MW562053.1
MW562054.1
MW562055.1
MW562056.1
MW562057.1
MW562058.1
MW562059.1
MW562060.1
MW562061.1
MW562062.1
MW562063.1
MW562064.1
MW562065.1
MW562066.1
MW562067.1
MW562068.1
MW562069.1
MW562070.1
MW562071.1
MW562251.1
MW562252.1
MW562253.1
MW562254.1
MW562255.1
MW562256.1
MW562257.1
MW562258.1
MW562259.1
MW562260.1
MW562261.1
MW562262.1
MW562263.1
MW562264.1
MW562265.1
MW562266.1
MW562267.1
MW562268.1
MW562269.1
MW562270.1
MW562271.1
MW562272.1
MW562273.1
MW562274.1
MW562275.1
MW562276.1
MW562277.1
MW562278.1
MW562279.1
MW562280.1
MW562281.1
MW562282.1
MW562283.1
MW562284.1
MW562285.1
MW562286.1
MW562287.1
MW562288.1
MW562289.1
MW562290.1
MW562291.1
MW562292.1
MW562293.1
MW562294.1
MW562295.1
MW562296.1
MW562297.1
MW562298.1
MW562299.1
MW562300.1
MW562301.1
MW562302.1
MW562303.1
MW562304.1
MW562686.1
MW562687.1
MW562688.1
MW562689.1
MW562690.1
MW562691.1
MW562692.1
MW562693.1
MW562694.1
MW562695.1
MW562696.1
MW562697.1
MW562698.1
MW562699.1
MW562700.1
MW562701.1
MW562702.1
MW562703.1
MW562704.1
MW562705.1
MW562706.1
MW562707.1
MW562708.1
MW562709.1
MW562710.1
MW562711.1
MW562712.1
MW562713.1
MW562714.1
MW562715.1
MW562716.1
MW562717.1
MW562718.1
MW562719.1
MW562720.1
MW562721.1
MW562722.1
MW562723.1
MW562724.1
MW562725.1
MW562726.1
MW562727.1
MW562728.1
MW562729.1
MW562730.1
MW562731.1
MW562732.1
MW562733.1
MW562734.1
MW562735.1
MW562736.1
MW562737.1
MW562738.1
MW562739.1
MW562740.1
MW562741.1
MW562742.1
MW562743.1
MW562744.1
MW562745.1
MW562746.1
MW562747.1
MW562748.1
MW562749.1
MW562750.1
MW562751.1
MW562752.1
MW562753.1
MW562754.1
MW562755.1
MW562756.1
MW562757.1
MW562758.1
MW562759.1
MW562760.1
MW562761.1
MW562762.1
MW562763.1
MW562764.1
MW562765.1
MW562766.1
MW562767.1
MW562768.1
MW562769.1
MW562770.1
MW562771.1
MW562772.1
MW562773.1
MW562774.1
MW562775.1
MW562776.1
MW562777.1
MW562778.1
MW562779.1
MW562780.1
MW562781.1
MW562782.1
MW562783.1
MW562784.1
MW562785.1
MW562786.1
MW562787.1
MW562788.1
MW562789.1
MW562790.1
MW562791.1
MW562792.1
MW562793.1
MW562794.1
MW562795.1
MW562796.1
MW562797.1
MW562798.1
MW562799.1
MW562800.1
MW562801.1
LC602838.1
LC602839.1
LC602840.1
LC602841.1
MN876885.1
MN876886.1
MN876887.1
MN876888.1
MN876889.1
MN876890.1
MN876891.1
MN876892.1
MN876893.1
MN876895.1
MN876896.1
MN876897.1
MN876898.1
MN876899.1
MN876900.1
MN876901.1
MN876902.1
MN876903.1
MN876905.1
MN876906.1
MN876907.1
MN876908.1
MN876909.1
MN876910.1
MN876911.1
MN876912.1
MN876913.1
MN876915.1
MN876916.1
MN876917.1
MN876918.1
MN876919.1
MN876920.1
MN876921.1
MN876922.1
MN876923.1
MN876925.1
MN876926.1
MN876927.1
MN876928.1
MN876929.1
MN876930.1
MN876931.1
MN876932.1
MN876933.1
MN876935.1
MN876936.1
MN876937.1
MN876938.1
MN876939.1
MN876940.1
MN876941.1
MN876942.1
MN876943.1
MN876945.1
MN876946.1
MN876947.1
MN876948.1
MN876949.1
MN876950.1
MN876951.1
MN876952.1
MN876953.1
MN876955.1
MN876956.1
MN876957.1
MN876958.1
MN876959.1
MN876960.1
MN876961.1
MN876962.1
MN876963.1
MN876965.1
MN876966.1
MN876967.1
MN876968.1
MN876969.1
MN876970.1
MN876971.1
MN876972.1
MN876973.1
MN876975.1
MN876976.1
MN876977.1
MN876978.1
MN876979.1
MN876980.1
MN876981.1
MN876982.1
MN876983.1
MN876985.1
MN876986.1
MN876987.1
MN876988.1
MN876989.1
MN876990.1
MN876991.1
MN876992.1
MN876993.1
MN876995.1
MN876996.1
MN876997.1
MN876998.1
MN876999.1
MN877000.1
MN877001.1
MN877002.1
MN877003.1
MN877005.1
MN877006.1
MN877007.1
MN877008.1
MN877009.1
MN877010.1
MN877011.1
MN877012.1
MN877013.1
MN877015.1
MN877016.1
MN877017.1
MN877018.1
MN877019.1
MN877020.1
MN877021.1
MN877022.1
MN877023.1
MN877025.1
MN877026.1
MN877027.1
MN877028.1
MN877029.1
MN877030.1
MN877031.1
MN877032.1
MN877033.1
MN877035.1
MN877036.1
MN877037.1
MN877038.1
MN877039.1
MN877040.1
MN877041.1
MN877042.1
MN877043.1
MN877045.1
MN877046.1
MN877047.1
MN877048.1
MN877049.1
MN877050.1
MN877051.1
MN877052.1
MN877053.1
MN887215.1
MN887216.1
MN887218.1
MN887219.1
MN887220.1
MN887221.1
MN887222.1
MN887223.1
MN887224.1
MN887225.1
MN887226.1
MN887228.1
MN887229.1
MN887230.1
MN887231.1
MN887232.1
MN887233.1
MN887234.1
MN910265.1
MN910268.1
MN910269.1
MN922309.1
MT576083.1
MT700552.1
MT700553.1
MT700554.1
MT700555.1
MT700556.1
MT700557.1
MT700558.1
MT700559.1
MT700560.1
MT700561.1
MT786446.1
MT797634.1
MT797635.1
MT797636.1
MT797637.1
MT797638.1
MT797639.1
MT797640.1
MT797641.1
MT797642.1
MT797643.1
MT797644.1
MT797645.1
MT797646.1
MT797647.1
MT797648.1
MT797649.1
MT797650.1
MT797651.1
MT797652.1
MT797653.1
MT797654.1
MT797655.1
MT797656.1
MT797657.1
MT797658.1
MT797659.1
MT797660.1
MT797661.1
MT797662.1
MT797663.1
MT797664.1
MT797665.1
MT797666.1
MT797667.1
MT797668.1
MT797669.1
MT797670.1
MT797671.1
MT797672.1
MT797673.1
MT797674.1
MT797675.1
MT797676.1
MT797677.1
MT797678.1
MT797679.1
MT797680.1
MT797681.1
MT797682.1
MT797683.1
MT797684.1
MT797685.1
MT797686.1
MT797687.1
MT797688.1
MT797689.1
MT797690.1
MT797691.1
MT797692.1
MT797693.1
MT797694.1
MT797695.1
MT797696.1
MT797697.1
MT797698.1
MT797699.1
MT797700.1
MT797701.1
MT797702.1
MT797703.1
MT797704.1
MT797705.1
MT797706.1
MT797707.1
MT797708.1
MT797709.1
MT797710.1
MT797711.1
MT797712.1
MT797713.1
MT797714.1
MT797715.1
MT797716.1
MT797717.1
MT797718.1
MT797719.1
MT797720.1
MT797721.1
MT797722.1
MT797723.1
MT797724.1
MT797725.1
MT797726.1
MT797727.1
MT797728.1
MT797729.1
MT797730.1
MT797731.1
MT797732.1
MT797733.1
MT797734.1
MT797735.1
MT797736.1
MT797737.1
MT797738.1
MT797739.1
MT797740.1
MT797741.1
MT797742.1
MT797743.1
MT797744.1
MT797745.1
MT797746.1
MT797747.1
MT797748.1
MT797749.1
MT797750.1
MT797751.1
MT797752.1
MT797753.1
MT797754.1
MT797755.1
MT797756.1
MT797757.1
MT829254.1
MT846692.1
MT846693.1
MT846694.1
MT846695.1
MT846696.1
MT846697.1
MT846698.1
MT950693.1
MT950694.1
MT950695.1
MT950696.1
MT950697.1
MT950698.1
MT950699.1
MT950707.1
MT950708.1
MT950709.1
MT950710.1
MT950711.1
MT950712.1
MT950713.1
MT950714.1
MT955631.1
MT955632.1
MT955633.1
MT955634.1
MT990930.1
MT990931.1
MT990932.1
MW001757.1
MW001758.1
MW001759.1
MW012918.1
MW012919.1
MW012920.1
MW012921.1
MW012922.1
MW012923.1
MW012924.1
MW012925.1
MW012926.1
MW012927.1
MW012928.1
MW012929.1
MW012930.1
MW012931.1
MW012932.1
MW012933.1
MW012934.1
MW012935.1
MW012936.1
MW012937.1
MW012938.1
MW012939.1
MW012940.1
MW012941.1
MW012942.1
MW012943.1
MW012944.1
MW016761.1
MW016762.1
MW016763.1
MW016764.1
MW024790.1
MW024791.1
MW024792.1
MW024793.1
MW024794.1
MW024795.1
MW024796.1
MW024801.1
MW024802.1
MW024803.1
MW024804.1
MW024805.1
MW024806.1
MW024807.1
MW024808.1
MW024809.1
MW024810.1
MW147673.1
MW147746.1
MW256413.1
MW256414.1
MW256415.1
MW298637.1
MW298638.1
MW298639.1
MW298640.1
MW298641.1
MW298642.1
MW298643.1
MW302763.1
MW302764.1
MW302765.1
MW302766.1
MW302767.1
MW302768.1
MW302769.1
MW302770.1
MW302771.1
MW302772.1
MW302773.1
MW302774.1
MW302775.1
MW302776.1
MW302777.1
MW302778.1
MW302779.1
MW302780.1
MW302781.1
MW302782.1
MW302783.1
MW302784.1
MW302785.1
MW302786.1
MW302787.1
MW302788.1
MW302789.1
MW302790.1
MW302791.1
MW302792.1
MW302793.1
MW302794.1
MW302795.1
MW302796.1
MW302797.1
MW302798.1
MW302799.1
MW302800.1
MW302801.1
MW302802.1
MW302803.1
MW302804.1
MW302805.1
MW302806.1
MW302807.1
MW302808.1
MW302809.1
MW302810.1
MW302811.1
MW302812.1
MW302813.1
MW302814.1
MW302815.1
MW302816.1
MW302817.1
MW302818.1
MW302819.1
MW302820.1
MW302821.1
MW302822.1
MW302823.1
MW302824.1
MW302825.1
MW302826.1
MW302827.1
MW302828.1
MW302829.1
MW302830.1
MW302831.1
MW302832.1
MW302833.1
MW302834.1
MW302835.1
MW302836.1
MW302837.1
MW302838.1
MW302839.1
MW302840.1
MW302841.1
MW302842.1
MW302843.1
MW302844.1
MW302845.1
MW302846.1
MW302847.1
MW302848.1
MW302849.1
MW302850.1
MW302851.1
MW302852.1
MW302853.1
MW302854.1
MW302855.1
MW302856.1
MW302857.1
MW302858.1
MW302859.1
MW302860.1
MW302861.1
MW302862.1
MW302863.1
MW302864.1
MW302865.1
MW302866.1
MW302867.1
MW302868.1
MW302869.1
MW302870.1
MW302871.1
MW302872.1
MW302873.1
MW302874.1
MW302875.1
MW302876.1
MW302877.1
MW302878.1
MW302879.1
MW302880.1
MW302881.1
MW302882.1
MW302883.1
MW302884.1
MW302885.1
MW302886.1
MW302887.1
MW302888.1
MW302889.1
MW302890.1
MW302891.1
MW302892.1
MW302893.1
MW302894.1
MW302895.1
MW302896.1
MW357689.1
MW357690.1
MW357691.1
MW357692.1
MW357693.1
MW357694.1
MW357695.1
MW357696.1
MW357697.1
MW357698.1
MW357699.1
MW357700.1
MW383487.1
MW555280.1
MW555317.1
MW555320.1
MW555325.1
MW555334.1
MW555576.1
MW555595.1
MW555597.1
MW555598.1
MW555786.1
MW555833.2
MW555834.2
MW555835.2
MW555836.1
MW555837.2
MW555838.2
MW555839.2
MW555840.2
MW555841.2
MW555842.2
MW555843.2
MW555844.2
MW555845.1
MW555846.2
MW555847.2
MW555848.2
MW555849.2
MW555850.2
MW555851.1
MW555852.2
MW555853.2
MW555854.2
MW555855.2
MW555856.2
MW555857.1
MW555858.1
MW555859.2
MW555860.2
MW555861.2
MW555862.2
MW555863.2
MW555864.2
MW555865.2
MW555866.1
MW555867.2
MW555868.2
MW555869.2
MW555870.2
MW555871.2
MW555872.1
MW555873.2
MW555874.2
MW555875.2
MW555876.2
MW555877.2
MW555878.2
MW555879.1
MW555880.1
MW555881.2
MW555882.2
MW555883.2
MW555884.2
MW555885.2
MW555886.2
MW555887.1
MW555888.2
MW555889.2
MW555890.2
MW555891.2
MW555892.2
MW555893.1
MW555894.2
MW555895.2
MW555896.2
MW555897.1
MW555898.2
MW555899.1
MW555900.2
MW555901.2
MW555902.2
MW555903.1
MW555904.2
MW555905.2
MW555906.2
MW555907.2
MW555908.2
MW555909.2
MW555910.1
MW555911.2
MW555912.1
MW555913.2
MW555914.2
MW555915.2
MW555916.2
MW555917.2
MW555918.1
MW555919.2
MW555920.2
MW555921.2
MW555922.2
MW555923.2
MW555924.2
MW555925.2
MW555926.2
MW555927.2
MW555928.2
MW555929.2
MW555930.2
MW555931.2
MW555932.1
MW555933.2
MW555934.2
MW555935.1
MW555936.2
MW555937.2
MW555938.2
MW555939.1
MW555940.2
MW555941.1
MW555942.2
MW555943.2
MW555944.2
MW555945.2
MW555946.2
MW555947.2
MW555948.1
MW555949.1
MW555950.2
MW555951.2
MW555952.2
MW555953.2
MW555954.2
MW555955.2
MW555956.2
MW555957.2
MW555958.1
MW555959.2
MW555960.2
MW555961.2
MW555962.2
MW555963.2
MW555964.2
MW555965.2
MW555966.2
MW555967.2
MW555968.2
MW555969.2
MW555970.2
MW555971.2
MW555972.2
MW555973.2
MW555974.2
MW555975.2
MW555976.2
MW555977.1
MW555978.2
MW555979.1
MW555980.2
MW558277.1
MW558278.1
MW558279.1
MW558280.1
MW558281.1
MW558282.1
MW558283.1
MW558284.1
MW558285.1
MW558286.1
MW558287.1
MW558288.1
MW558289.1
MW558290.1
MW558291.1
MW558292.1
MW558293.1
MW558294.1
MW558295.1
MW558296.1
MW558297.1
MW558298.1
MW558299.1
MW558300.1
MW558301.1
MW558302.1
MW558303.1
MW558304.1
MW558305.1
MW558306.1
MW558307.1
MW558308.1
MW558309.1
MW558310.1
MW558311.1
MW558312.1
MW558313.1
MW558314.1
MW558315.1
MW558316.1
MW558317.1
MW558318.1
MW558319.1
MW558320.1
MW558321.1
MW558322.1
MW558323.1
MW558324.1
MW558325.1
MW558326.1
MW558327.1
MW558328.1
MW558329.1
MW558330.1
MW558331.1
MW558332.1
MW558333.1
MW558334.1
MW558335.1
MW558336.1
MW558337.1
MW558338.1
MW558339.1
MW558340.1
MW558341.1
MW558342.1
MW558343.1
MW558344.1
MW558345.1
MW558346.1
MW558347.1
MW558348.1
MW558349.1
MW558350.1
MW559034.1
MW559035.1
MW559036.1
MW559037.1
MW559038.1
MW559039.1
MW559040.1
MW559041.1
MW559042.1
MW559043.1
MW559044.1
MW559045.1
MW559046.1
MW559047.1
MW559048.1
MW559049.1
MW559050.1
MW559051.1
MW559052.1
MW559053.1
MW559054.1
MW559055.1
MW559056.1
MW559120.1
MW559153.1
MW559154.1
MW559155.1
MW559156.1
MW559157.1
MW559158.1
MW559159.1
MW559160.1
MW559161.1
MW559162.1
MW559163.1
MW559164.1
MW559165.1
MW559166.1
MW559167.1
MW559168.1
MW559169.1
MW559170.1
MW559171.1
MW559172.1
MW559173.1
MW559174.1
MW559175.1
MW559176.1
MW559177.1
MW559178.1
MW559179.1
MW559180.1
MW559181.1
MW559182.1
MW559183.1
MW559184.1
MW559185.1
MW559186.1
MW559187.1
MW559188.1
MW559189.1
MW559190.1
MW559191.1
MW559192.1
MW559193.1
MW559194.1
MW559195.1
MW559196.1
MW559197.1
MW559198.1
MW559199.1
MW559200.1
MW559201.1
MW559202.1
MW559203.1
MW559204.1
MW559205.1
MW559206.1
MW559207.1
LR963142.3
LR963143.3
LR963144.3
LR963145.3
LR963146.2
LR963147.2
LR963148.2
LR963149.2
LR963150.3
LR963151.2
LR963152.3
LR963153.3
LR963154.3
LR963155.3
LR963156.2
LR963157.3
LR963158.3
LR963159.3
LR963160.3
LR963161.3
LR963162.3
LR963163.3
LR963164.3
LR963165.1
LR963166.3
LR963167.3
LR963168.3
LR963169.3
LR963170.3
LR963171.3
LR963172.3
LR963173.3
LR963174.3
LR963175.3
LR963176.3
LR963177.3
LR963178.3
LR963179.3
LR963180.3
LR963181.3
LR963182.3
LR963183.3
LR963184.3
LR963185.3
LR963186.3
LR963187.3
LR963188.3
LR963189.3
LR963190.3
LR963191.3
LR963192.3
LR963193.3
LR963194.3
LR963195.3
LR963196.3
LR963197.3
LR963198.3
LR963199.3
LR963200.3
LR963201.3
LR963202.3
LR963203.3
LR963204.3
LR963205.2
LR963206.3
LR963207.3
LR963208.3
LR963209.3
LR963210.2
LR963211.3
LR963212.3
LR963213.2
LR963214.2
LR963215.3
LR963216.3
LR963217.3
LR963218.2
LR963219.3
LR963220.3
LR963221.3
LR963222.2
LR963223.2
LR963224.3
LR963225.3
LR963226.3
LR963227.3
LR963228.2
LR963229.2
LR963230.2
LR963231.3
LR963232.3
LR963233.3
LR963234.3
LR963235.3
LR963236.2
LR963306.3
LR963309.3
LR963312.3
LR963313.2
LR963314.2
LR963315.3
LR963316.3
LR963317.1
LR963318.2
LR963319.3
LR963320.2
LR963321.3
LR963322.3
LR963323.3
LR963324.3
LR963325.3
LR963326.3
LR963327.3
LR963328.2
LR963329.2
LR963330.3
LR963331.3
LR963332.3
LR963333.3
LR963334.3
LR963335.3
LR963336.3
LR963337.2
LR963338.3
LR963339.2
LR963340.2
LR963341.3
LR963342.3
LR963343.3
LR963344.2
LR963345.2
LR963346.2
LR963347.2
LR963348.3
LR963349.3
LR963350.2
LR963351.2
LR963352.3
LR963353.3
LR963354.2
LR963355.1
LR963356.2
LR963357.2
LR963358.1
LR963359.2
LR963360.2
LR963361.2
LR963362.1
LR963363.2
LR963364.2
LR963365.2
LR963366.2
LR963367.1
LR963368.1
LR963369.1
LR963370.1
LR963371.1
LR963372.1
LR963373.1
LR963374.1
LR963375.1
LR963376.1
LR963377.1
LR963378.1
LR963379.1
LR963380.1
LR963381.1
LR963382.1
LR963383.1
LR963384.1
LR963385.1
LR963386.1
LR963387.1
LR963388.1
LR963389.1
LR963390.1
LR963391.1
LR963392.1
LR963393.1
LR963394.1
LR963395.1
LR963396.1
LR963397.1
LR963398.1
LR963399.1
LR963400.1
LR963401.1
LR963402.1
LR963403.1
LR963404.1
LR963405.1
LR963406.1
LR963407.1
LR963408.1
LR963409.1
LR963410.1
LR963411.1
LR963412.1
LR963413.1
LR963414.1
LR963415.1
LR963416.1
LR963417.1
LR963418.1
LR963419.1
LR963420.1
LR963421.1
LR963422.1
LR963423.1
LR963424.1
LR963425.1
LR963426.1
LR963427.1
LR963428.1
LR963429.1
LR963430.1
LR963431.1
LR963432.1
LR963433.1
LR963434.1
LR963435.1
LR963436.1
LR963437.1
LR963438.1
LR963439.1
LR963440.1
LR963441.1
LR963442.1
LR963443.1
LR963444.1
LR963445.1
LR963446.1
LR963447.1
LR963448.1
LR963449.1
LR963450.1
LR963451.1
LR963452.1
LR963453.1
LR963454.1
LR963455.1
LR963456.1
LR963457.1
LR963458.1
LR963459.1
LR963460.1
LR963461.1
LR963462.1
LR963463.1
LR963464.1
LR963465.1
LR963466.1
LR994545.1
MK388915.1
MK388916.1
MK388917.1
MK388918.1
MK922279.1
MK922280.1
MN900964.1
MN900965.1
MN908955.1
MN908956.1
MN908957.1
MN915109.1
MN915110.1
MN915111.1
MN939408.1
MN954714.1
MN954715.1
MN954716.1
MN954717.1
MN973896.1
MN973897.1
MN973898.1
MN973899.1
MN973900.1
MN973901.1
MN973902.1
MN973904.1
MN973905.1
MN973906.1
MN973907.1
MN973908.1
MN973909.1
MN973910.1
MN973912.1
MN973913.1
MN973914.1
MN973915.1
MN973916.1
MN973917.1
MN973918.1
MT332357.1
MT627482.1
MT829326.1
MT833930.1
MT872956.1
MT929372.1
MT929373.1
MT929374.1
MT929375.1
MT929376.1
MT929377.1
MT929378.1
MT929379.1
MT929380.1
MT929381.1
MT929382.1
MT929383.1
MT929384.1
MT929385.1
MT929386.1
MT929387.1
MT929388.1
MT929389.1
MT929390.1
MT929391.1
MT929392.1
MT929393.1
MT929394.1
MT929395.1
MT929396.1
MT929397.1
MT929398.1
MT929399.1
MT929400.1
MT929401.1
MT929402.1
MT929403.1
MT929404.1
MT929405.1
MT929406.1
MT929407.1
MT929408.1
MT929409.1
MT929410.1
MT929411.1
MT929412.1
MT929413.1
MT929414.1
MT929415.1
MT929416.1
MT929417.1
MT929418.1
MT929419.1
MT929420.1
MT929421.1
MT929422.1
MT929423.1
MT929424.1
MT929425.1
MT929426.1
MT929427.1
MT929428.1
MT929429.1
MT929430.1
MT929431.1
MT929432.1
MT929433.1
MT929434.1
MT929435.1
MT929436.1
MT929437.1
MT929438.1
MT929439.1
MT929440.1
MT929441.1
MT929442.1
MT929443.1
MT929444.1
MT929445.1
MT929446.1
MT929447.1
MT929448.1
MT929449.1
MT929450.1
MT929451.1
MT929452.1
MW298057.1
MW298058.1
MW298059.1
MW473719.2
MW473720.1
MW531544.1
MW531545.1
MW531546.1
MW531547.1
MW531549.1
MW531550.1
MW531551.1
MW531552.1
MW531553.1
MW531554.1
MW531555.1
MW531557.1
MW531558.1
MW531559.1
MW531560.1
MW531561.1
MW531562.1
MW531563.1
MW531565.1
MW531566.1
MW531567.1
MW531568.1
MW531569.1
MW531570.1
MW531571.1
MW531573.1
MW531574.1
MW531575.1
MW531576.1
MW531577.1
MW531578.1
MW531579.1
MW531581.1
MW531582.1
MW531583.1
MW531584.1
MW531585.1
MW531586.1
MW531587.1
MW531589.1
MW531590.1
MW531591.1
MW531592.1
MW531593.1
MW531594.1
MW531595.1
MW531597.1
MW531598.1
MW531599.1
MW531600.1
MW531601.1
MW531602.1
MW531603.1
MW531605.1
MW531606.1
MW531607.1
MW531608.1
MW531609.1
MW531610.1
MW531611.1
MW531613.1
MW531614.1
MW531615.1
MW531616.1
MW531617.1
MW531618.1
MW531619.1
MW531621.1
MW531622.1
MW531623.1
MW531624.1
MW531625.1
MW531626.1
MW531627.1
MW531629.1
MW531630.1
MW531631.1
MW531632.1
MW531633.1
MW531634.1
MW531635.1
MW531637.1
MW531638.1
MW531639.1
MW531640.1
MW531641.1
MW531642.1
MW531643.1
MW531645.1
MW531646.1
MW531647.1
MW534549.1
MW534550.1
MW534551.1
MW548717.1
MW548718.1
MW548719.1
MW548720.1
MW548721.1
MW548722.1
MW548723.1
MW548724.1
MW548725.1
MW548726.1
MW548864.2
MW548865.2
MW548866.1
MW548867.2
MW548868.2
MW548869.2
MW548870.2
MW548871.2
MW548872.2
MW548873.2
MW548874.1
MW548875.2
MW548876.1
MW548877.1
MW548878.2
MW548879.2
MW548880.2
MW548881.2
MW548882.2
MW548883.2
MW548884.2
MW548885.2
MW548886.2
MW548887.2
MW548888.2
MW548889.1
MW548890.2
MW548891.2
MW548892.2
MW548893.2
MW548894.2
MW548895.2
MW548896.2
MW548897.2
MW548898.2
MW548899.2
MW548900.2
MW548901.2
MW548902.2
MW548903.2
MW548904.2
MW548905.2
MW548906.2
MW548907.2
MW548908.2
MW548909.1
MW548910.2
MW548911.2
MW548912.1
MW548913.2
MW548914.1
MW548915.2
MW548916.2
MW548917.2
MW548918.2
MW548919.2
MW548920.2
MW548921.2
MW548922.2
MW548923.2
MW548924.2
MW548925.2
MW548926.2
MW548927.2
MW548928.2
MW548929.2
MW548930.2
MW548931.2
MW548932.2
MW548933.2
MW548934.2
MW548935.2
MW548936.2
MW548937.2
MW548938.2
MW548939.2
MW548940.2
MW548941.2
MW548942.2
MW548943.2
MW548944.2
MW548945.2
MW548946.2
MW548947.2
MW548948.1
MW548949.2
MW548950.2
MW548951.2
MW548952.2
MW548953.2
MW548954.2
MW548962.1
MW549209.2
MW549210.2
MW549211.2
MW549212.2
MW549213.2
MW549214.2
MW549215.2
MW549216.2
MW549217.2
MW549218.2
MW549219.1
MW549220.2
MW549221.2
MW549222.1
MW549223.2
MW549224.1
MW549225.2
MW549226.2
MW549227.2
MW549228.2
MW549229.1
MW549230.1
MW549231.2
MW549232.2
MW549233.2
MW549234.1
MW549235.2
MW549236.2
MW549237.2
MW549238.2
MW549239.2
MW549240.1
MW549241.1
MW549242.2
MW549243.2
MW549245.2
MW549246.2
MW549247.1
MW549248.2
MW549249.2
MW549250.2
MW549251.2
MW549252.2
MW549253.1
MW549254.2
MW549255.2
MW549256.2
MW549257.2
MW549258.1
MW549259.2
MW549260.2
MW549261.2
MW549262.2
MW549263.2
MW549264.2
MW549265.2
MW549266.2
MW549267.2
MW549268.2
MW549269.2
MW549270.2
MW549271.2
MW549272.2
MW549273.2
MW549274.1
MW549275.2
MW549276.1
MW549277.2
MW549278.2
MW549279.2
MW549280.2
MW549281.2
MW549282.2
MW549283.2
MW549284.2
MW549285.2
MW549286.2
MW549287.2
MW549288.2
MW549289.1
MW549290.2
MW549291.2
MW549292.2
MW549293.2
MW549294.2
MW549295.2
MW549296.2
MW549297.2
MW549298.2
MW549299.2
MW549300.2
MW549301.2
MW549302.2
MW549303.2
MW549304.2
MW549305.2
MW549306.2
MW549307.2
MW549308.2
MW549309.2
MW549310.2
MW549311.2
MW549312.2
MW549313.2
MW549314.2
MW549315.2
MW549316.2
MW549317.2
MW549318.2
MW549319.2
MW549320.2
MW549321.2
MW549322.2
MW549525.2
MW549526.2
MW549527.2
MW549528.2
MW549529.2
MW549530.2
MW549531.2
MW549532.2
MW549533.1
MW549534.2
MW549535.2
MW549536.2
MW549537.2
MW549538.2
MW549539.2
MW549540.2
MW549541.1
MW549542.2
MW549543.1
MW549544.2
MW549545.1
MW549546.2
MW549547.1
MW549548.1
MW549549.2
MW549550.2
MW549551.1
MW549552.1
MW549553.2
MW549554.2
MW549555.2
MW549556.2
MW549557.2
MW549558.2
MW549559.1
MW549560.1
MW549561.1
MW549562.2
MW549563.2
MW549564.1
MW549565.2
MW549566.1
MW549567.2
MW549568.2
MW549569.2
MW549570.1
MW549571.2
MW549572.1
MW549573.2
MW549574.2
MW549575.2
MW549576.2
MW549577.2
MW549578.2
MW549579.2
MW549580.2
MW549581.2
MW549582.2
MW549583.2
MW549584.2
MW549585.2
MW549586.2
MW549587.2
MW549588.2
MW549589.2
MW549641.1
MW549642.1
MW549643.2
MW549644.2
MW549645.1
MW549646.2
MW549647.2
MW549648.2
MW549649.2
MW549650.2
MW549651.2
MW549652.2
MW549653.2
MW549654.2
MW549655.2
MW549656.2
MW549657.1
MW549658.2
MW549659.2
MW549660.2
MW549661.1
MW549662.2
MW549663.2
MW549664.2
MW549665.2
MW549666.1
MW549667.2
MW549668.1
MW549669.2
MW549670.2
MW549671.2
MW549672.2
MW549673.2
MW549674.1
MW549675.2
MW549676.2
MW549677.1
MW549678.2
MW549679.2
MW549680.2
MW549681.2
MW549682.2
MW549683.2
MW549684.2
MW549685.2
MW549686.2
MW549687.2
MW549688.2
MW549689.2
MW549690.2
MW549691.1
MW549692.2
MW549693.2
MW549694.1
MW549695.1
MW549696.2
MW549697.2
MW549698.1
MW549699.1
MW549700.2
MW549701.2
MW549702.2
MW549703.1
MW549704.1
MW549705.1
MW549706.1
MW549707.2
MW549708.2
MW549709.2
MW549710.2
MW549711.1
MW549712.1
MW549713.2
MW549714.1
MW549715.2
MW549716.2
MW549717.1
MW549718.2
MW549719.1
MW549720.1
MW549721.2
MW549722.1
MW549723.1
MW549724.1
MW549725.1
MW549726.1
MW549727.1
MW549728.1
MW549729.1
MW549730.1
MW549731.1
MW549732.1
MW549733.1
MW549734.1
MW549735.1
MW549736.1
MW549737.1
MW549738.1
MW549739.1
MW549740.1
MW549741.1
MW549742.1
MW549743.1
MW549744.1
MW549745.1
MW549746.1
MW549747.1
MW549748.1
MW549749.1
MW549750.1
MW549784.1
MW549785.1
MW549786.1
MW549787.1
MW549788.1
MW549789.1
MW549790.1
MW549791.1
MW549792.1
MW549793.1
MW549794.1
MW549795.1
MW549796.1
MW549797.1
MW549798.1
MW549799.1
MW549800.1
MW549801.1
MW549802.1
MW549803.1
MW549804.1
MW549805.1
MW549806.1
MW549807.1
MW549808.1
MW549809.1
MW549810.1
MW549811.1
MW549812.1
MW549813.1
MW549814.1
MW549815.1
MW549816.1
MW549817.1
MW549818.1
MW549819.1
MW549820.1
MW549821.1
MW549822.1
MW549823.1
MW549824.1
MW549825.1
MW549826.1
MW549827.1
MW549828.1
MW549829.1
MW549830.1
MW549831.1
MW549832.1
MW549833.1
MW549834.1
MW549835.1
MW549836.1
MW549837.1
MW549838.1
MW549839.1
MW549840.1
MW549841.1
MW549842.1
MW549843.1
MW549844.1
MW549845.1
MW549846.1
MW549847.1
MW549848.1
MW549849.1
MW549850.1
MW549851.1
MW549852.1
MW549853.1
MW549854.1
MW549855.1
MW549856.1
MW549857.1
MW549858.1
MW549859.1
MW549860.1
MW549861.1
MW549862.1
MW549863.1
MW549864.1
MW549865.1
MW549866.1
MW549867.1
MW549868.1
MW549869.1
MW549870.1
MW549882.1
MW549883.1
MW549884.1
MW549885.1
MW549886.1
MW549887.1
MW549888.1
MW549889.1
MW549890.1
MW549891.1
MW549892.1
MW549893.1
MW549894.1
MW549895.1
MW549896.1
MW549897.1
MW549898.1
MW549899.1
MW549900.1
MW549901.1
MW549902.1
MW549903.1
MW549904.1
MW549905.1
MW549906.1
MW549907.1
MW549908.1
MW549909.1
MW549910.1
MW549911.1
MW549912.1
MW549913.1
MW549914.1
MW549915.1
MW549916.1
MW549917.1
MW549918.1
MW549919.1
MW549920.1
MW549921.1
MW549922.1
MW549923.1
MW549924.1
MW549925.1
MW549926.1
MW549927.1
MW549928.1
MW549929.1
MW549930.1
MW549931.1
MW549932.1
MW549933.1
MW549934.1
MW549935.1
MW549936.1
MW549937.1
MW549938.1
MW549939.1
MW549940.1
MW549941.1
MW549942.1
MW549943.1
MW549944.1
MW549945.1
MW549946.1
MW549947.1
MW549948.1
MW549949.1
MW549950.1
MW549951.1
MW549952.1
MW549953.1
MW549954.1
MW549955.1
MW549956.1
MW549957.1
MW549958.1
MW549959.1
MW549960.1
MW549961.1
MW549962.1
MW549963.1
MW549964.1
MW549965.1
MW549966.1
MW549967.1
MW549968.1
MW549969.1
MW549970.1
MW549971.1
MW549972.1
MW549973.1
MW549974.1
MW549975.1
MW549976.1
MW549977.1
MW549978.1
MW549979.1
MW549980.1
MW549981.1
MW549982.1
MW549983.1
MW549984.1
MW549985.1
MW549986.1
MW549987.1
MW549988.1
MW549989.1
MW549990.1
MW549991.1
MW549992.1
MW549993.1
MW549994.1
MW549995.1
MW549996.1
MW549997.1
MW549998.1
MW549999.1
MW550000.1
MW550001.1
MW550002.1
MW550003.1
MW550004.1
MW550005.1
MW550006.1
MW550007.1
MW550008.1
MW550009.1
MW550010.1
MW550011.1
MW550012.1
MW550013.1
MW550014.1
MW550015.1
MW550016.1
MW550017.1
MW550018.1
MW550019.1
MW550020.1
MW550021.1
MW550022.1
MW550023.1
MW550024.1
MW550025.1
MW550026.1
MW550027.1
MW550028.1
MW550029.1
MW550030.1
MW550031.1
MW550032.1
MW550033.1
MW550034.1
MW550035.1
MW550036.1
MW550037.1
MW550038.1
MW550077.1
MW550078.1
MW550079.1
MW550080.1
MW550081.1
MW550082.1
MW550083.1
MW550084.1
MW550085.1
MW550086.1
MW550087.1
MW550088.1
MW550089.1
MW550090.1
MW550091.1
MW550092.1
MW550093.1
MW550094.1
MW550095.1
MW550096.1
MW550097.1
MW550098.1
MW550099.1
MW550100.1
MW550101.1
MW550102.1
MW550103.1
MW550104.1
MW550105.1
MW550106.1
MW550107.1
MW550108.1
MW550109.1
MW550110.1
MW550111.1
MW550112.1
MW550113.1
MW550114.1
MW550115.1
MW550116.1
MW550117.1
MW550118.1
MW550119.1
MW550120.1
MW550121.1
MW550122.1
MW550123.1
MW550124.1
MW550125.1
MW550126.1
MW550127.1
MW550128.1
MW550129.1
MW550130.1
MW550131.1
MW550132.1
MW550133.1
MW550134.1
MW550135.1
MW550136.1
MW550137.1
MW550138.1
MW550139.1
MW550140.1
MW550141.1
MW550142.1
MW550143.1
MW550144.1
MW550145.1
MW550146.1
MW550147.1
MW550148.1
MW550149.1
MW550150.1
MW550151.1
MW550152.1
MW550153.1
MW550154.1
MW550155.1
MW550156.1
MW550157.1
MW550158.1
MW550159.1
MW550160.1
MW550161.1
MW550162.1
MW550163.1
MW550164.1
MW550165.1
MW550166.1
MW550167.1
MW550168.1
MW550169.1
MW550170.1
MW550171.1
MW550172.1
MW550173.1
MW550174.1
MW550175.1
MW550176.1
MW550177.1
MW550178.1
MW550179.1
MW550180.1
MW550181.1
MW550182.1
MW550183.1
MW550184.1
MW550185.1
MW550186.1
MW550187.1
MW550188.1
MW550189.1
MW550190.1
MW550191.1
MW550192.1
MW550193.1
MW550194.1
MW550195.1
MW550196.1
MW550197.1
MW550198.1
MW550199.1
MW550200.1
MW550201.1
MW550202.1
MW550203.1
MW550204.1
MW550205.1
MW550206.1
MW550207.1
MW550208.1
MW550209.1
MW550210.1
MW550211.1
MW550212.1
MW550213.1
MW550214.1
MW550215.1
MW550216.1
MW550217.1
MW550218.1
MW550219.1
MW550220.1
MW550221.1
MW550222.1
MW550223.1
MW550224.1
MW550225.1
MW550226.1
MW550227.1
MW550228.1
MW550229.1
MW550230.1
MW550231.1
MW550232.1
MW550233.1
MW550234.1
MW550235.1
MW550236.1
MW550237.1
MW550238.1
MW550239.1
MW550240.1
MW550241.1
MW550242.1
MW550243.1
MW550244.1
MW550245.1
MW550246.1
MW550247.1
MW550248.1
MW550249.1
MW550250.1
MW550251.1
MW550252.1
MW550253.1
MW550254.1
MW550255.1
MW550256.1
MW550257.1
MW550258.1
MW550320.1
MW550321.1
MW550323.1
MW550324.1
MW550325.1
MW550328.1
MW550329.1
MW550333.1
MW550334.1
MW550337.1
MW550338.1
MW550339.1
MW550340.1
MW550341.1
MW550342.1
MW550343.1
MW550344.1
MW550346.1
MW550347.1
MW550348.1
MW550349.1
MW550350.1
MW550353.1
MW550355.1
MW550356.1
MW550357.1
MW550359.1
MW550360.1
MW550361.1
MW550364.1
MW550365.1
MW550366.1
MW550367.1
MW550368.1
MW550369.1
MW550370.1
MW550371.1
MW550372.1
MW550373.1
MW550375.1
MW550378.1
MW550379.1
MW550380.1
MW550381.1
MW550382.1
MW550383.1
MW550386.1
MW550387.1
MW550388.1
MW550392.1
MW550393.1
MW550394.1
MW550395.1
MW550396.1
MW550397.1
MW550398.1
MW550400.1
MW550402.1
MW550403.1
MW550405.1
MW550406.1
MW550408.1
MW550411.1
MW550412.1
MW550413.1
MW550414.1
MW550415.1
MW550416.1
MW550417.1
MW550419.1
MW550420.1
MW550421.1
MW550422.1
MW550423.1
MW550425.1
MW550427.1
MW550428.1
MW550429.1
MW550431.1
MW550433.1
MW550435.1
MW550436.1
MW550437.1
MW550438.1
MW550439.1
MW550440.1
MW550441.1
MW550442.1
MW550443.1
MW550445.1
MW550447.1
MW550448.1
MW550450.1
MW550451.1
MW550453.1
MW550454.1
MW550456.1
MW550461.1
MW550462.1
MW550463.1
MW550465.1
MW550466.1
MW550468.1
MW550469.1
MW550470.1
MW550471.1
MW550472.1
MW550473.1
MW550474.1
MW550477.1
MW550478.1
MW550479.1
MW550480.1
MW550482.1
MW550483.1
MW550484.1
MW550485.1
MW550486.1
MW550488.1
MW550489.1
MW550490.1
MW550491.1
MW550493.1
MW550494.1
MW550495.1
MW550496.1
MW550497.1
MW550499.1
MW550500.1
MW550501.1
MW550502.1
MW550504.1
MW550506.1
MW550507.1
MW550508.1
MW550509.1
MW550511.1
MW550513.1
MW550514.1
MW550515.1
MW550516.1
MW550518.1
MW550519.1
MW550520.1
MW550521.1
MW550522.1
MW550523.1
MW550524.1
MW550526.1
MW550527.1
MW550528.1
MW550529.1
MW550530.1
MW550532.1
MW550533.1
MW550534.1
MW550536.1
MW550538.1
MW550539.1
MW550540.1
MW550541.1
MW550542.1
MW550544.1
MW550546.1
MW550548.1
MW550549.1
MW550550.1
MW550551.1
MW550552.1
MW550554.1
MW550555.1
MW550559.1
MW550561.1
MW550562.1
MW550563.1
MW550565.1
MW550567.1
MW550571.1
MW550573.1
MW550574.1
MW550576.1
MW550578.1
MW550580.1
MW550584.1
MW550586.1
MW550588.1
MW550589.1
MW550590.1
MW550591.1
MW550592.1
MW550593.1
MW550595.1
MW550598.1
MW550600.1
MW550601.1
MW550602.1
MW550604.1
MW550605.1
MW550606.1
MW550607.1
MW550608.1
MW550610.1
MW550611.1
MW550612.1
MW550613.1
MW550614.1
MW550615.1
MW550616.1
MW550619.1
MW550620.1
MW550622.1
MW550623.1
MW550624.1
MW550625.1
MW550626.1
MW550628.1
MW550630.1
MW550632.1
MW550633.1
MW550634.1
MW550635.1
MW550636.1
MW550639.1
MW550640.1
MW550641.1
MW550642.1
MW550644.1
MW550645.1
MW550648.1
MW550650.1
MW550651.1
MW550652.1
MW550654.1
MW550656.1
MW550658.1
MW550660.1
MW550661.1
MW550662.1
MW550668.1
MW550670.1
MW550671.1
MW550673.1
MW550674.1
MW550678.1
MW550679.1
MW550682.1
MW550683.1
MW550684.1
MW550685.1
MW550686.1
MW550687.1
MW550688.1
MW550689.1
MW550690.1
MW550691.1
MW550692.1
MW550693.1
MW550695.1
MW550696.1
MW550697.1
MW550700.1
MW550701.1
MW550703.1
MW550705.1
MW550706.1
MW550708.1
MW550709.1
MW550710.1
MW550711.1
MW550712.1
MW550713.1
MW550714.1
MW550716.1
MW550717.1
MW550718.1
MW550719.1
MW550720.1
MW550721.1
MW550722.1
MW550723.1
MW550724.1
MW550725.1
MW550726.1
MW550728.1
MW550731.1
MW550732.1
MW550733.1
MW553294.1
MW553295.1
MW553296.1
MW553297.1
MW553298.1
MW553299.1
MW553300.1
MW553301.1
MW553302.1
MW553303.1
MW553304.1
MW553305.1
MW553306.1
MW553307.1
MW553308.1
MW553309.1
MW553310.1
MW553311.1
MW553313.1
MW553314.1
MW553315.1
MW553316.1
MW553318.1
MW553319.1
MW555178.2
MW555205.2
JQ407509.1
JQ407510.1
JQ407511.1
JQ407512.1
JQ407513.1
JQ407514.1
JQ407519.1
JQ407520.1
MK000549.1
MK427054.1
MK427055.1
MK427056.1
MK427057.1
MK427058.1
MK593538.1
MN795773.1
MN815797.1
MN815798.1
MN874281.1
MN874282.1
MN874283.1
MN874284.1
MN874285.1
MN874286.1
MN874287.1
MN874288.1
MN874289.1
MN874290.1
MN874291.1
MN874292.1
MN874293.1
MN874294.1
MN874295.1
MN874296.1
MN874297.1
MN874298.1
MN874299.1
MN874300.1
MN874301.1
MN874302.1
MN874303.1
MN874304.1
MN874305.1
MN874306.1
MN874307.1
MN874308.1
MN874309.1
MN874310.1
MN874311.1
MN874312.1
MN874313.1
MN874314.1
MN874315.1
MN874316.1
MN874317.1
MN874318.1
MN874319.1
MN874320.1
MN874321.1
MN874322.1
MN874323.1
MN874324.1
MN874325.1
MN874326.1
MN874327.1
MN874328.1
MN874329.1
MN874330.1
MN874331.1
MN874332.1
MN874333.1
MN874334.1
MN874335.1
MN874336.1
MN874337.1
MN874338.1
MN874339.1
MN874340.1
MN874341.1
MN874342.1
MN874343.1
MN874344.1
MN874345.1
MN874346.1
MN874347.1
MN874348.1
MN874349.1
MN874350.1
MN874351.1
MN874352.1
MN874353.1
MN874354.1
MN874355.1
MN874356.1
MN874357.1
MN874358.1
MN874359.1
MN874360.1
MN874361.1
MN874362.1
MN874363.1
MN874364.1
MN874365.1
MN874366.1
MN874367.1
MN874368.1
MN874369.1
MN874370.1
MN874371.1
MN874372.1
MN874373.1
MN874374.1
MN874375.1
MN874376.1
MN874377.1
MN874378.1
MN874379.1
MN874380.1
MN874381.1
MN874382.1
MN874383.1
MN874384.1
MN874385.1
MN874386.1
MN874387.1
MN874388.1
MN874389.1
MN874390.1
MN874391.1
MN874392.1
MN874393.1
MN874394.1
MN874395.1
MN874396.1
MN874397.1
MN874398.1
MN874399.1
MN874400.1
MN874401.1
MN874402.1
MN874403.1
MN874404.1
MN874405.1
MN874406.1
MN874407.1
MN874408.1
MN874409.1
MN874410.1
MN874411.1
MN874412.1
MN874413.1
MN874414.1
MN874415.1
MN874416.1
MN874417.1
MN874418.1
MN874419.1
MN874420.1
MN874421.1
MN874422.1
MN874423.1
MN874424.1
MN874425.1
MN874426.1
MN874427.1
MN874428.1
MN874429.1
MN874430.1
MN874431.1
MN874432.1
MN874433.1
MN874434.1
MN874435.1
MN874436.1
MN874437.1
MN874438.1
MN874439.1
MN874440.1
MN874441.1
MN874442.1
MN874443.1
MN874444.1
MN874445.1
MN874446.1
MN874447.1
MN874448.1
MN874449.1
MN874450.1
MN874451.1
MN874452.1
MN874453.1
MN874454.1
MN874455.1
MN874456.1
MN874457.1
MN874458.1
MN874459.1
MN874460.1
MN874461.1
MN874462.1
MN874463.1
MN874464.1
MN874465.1
MN874466.1
MN874467.1
MN874468.1
MN874469.1
MN874470.1
MN874471.1
MN874472.1
MN874473.1
MN874474.1
MN874475.1
MN874476.1
MN874477.1
MN874478.1
MN874479.1
MN874480.1
MN874481.1
MN874482.1
MN874483.1
MN874484.1
MN874485.1
MN874486.1
MN874487.1
MN874488.1
MN874489.1
MN874490.1
MN874491.1
MN874492.1
MN874493.1
MN874494.1
MN874495.1
MN874496.1
MN874497.1
MN874498.1
MN874499.1
MN874500.1
MN874501.1
MN874502.1
MN874503.1
MN874504.1
MN874505.1
MN874506.1
MN874507.1
MN874508.1
MN874509.1
MN874510.1
MN874511.1
MN874512.1
MN874513.1
MN874514.1
MN874515.1
MN874516.1
MN874517.1
MN874518.1
MN874519.1
MN874520.1
MN874521.1
MN874522.1
MN874523.1
MN874524.1
MN874525.1
MN874526.1
MN874527.1
MN874528.1
MN874529.1
MN874530.1
MN874531.1
MN874532.1
MN874533.1
MN874534.1
MN874535.1
MN874536.1
MN874537.1
MN874538.1
MN874539.1
MN874540.1
MN874541.1
MN874542.1
MN874543.1
MN874544.1
MN874545.1
MN874546.1
MN874547.1
MN874548.1
MN874549.1
MN874550.1
MN874551.1
MN874552.1
MN874553.1
MN874554.1
MN874555.1
MN874556.1
MN874557.1
MN874558.1
MN874559.1
MN874560.1
MN874561.1
MN874562.1
MN874563.1
MN874564.1
MN874565.1
MN874566.1
MN874567.1
MN874568.1
MN874569.1
MN874570.1
MN874571.1
MN874572.1
MN874573.1
MN874574.1
MN874575.1
MN874576.1
MN874577.1
MN874578.1
MN874579.1
MN874580.1
MN874581.1
MN874582.1
MN874583.1
MN874584.1
MN874585.1
MN874586.1
MN874587.1
MN874588.1
MN874589.1
MN874590.1
MN874591.1
MN874592.1
MN874593.1
MN874594.1
MN874595.1
MN874596.1
MN874597.1
MN874598.1
MN874599.1
MN874600.1
MN874601.1
MN874602.1
MN874603.1
MN874604.1
MN874605.1
MN874606.1
MN874607.1
MN874608.1
MN874609.1
MN874610.1
MN874611.1
MN874612.1
MN874613.1
MN874614.1
MN874615.1
MN874616.1
MN874617.1
MN874618.1
MN874619.1
MN874620.1
MN874621.1
MN874622.1
MN874623.1
MN874624.1
MN874625.1
MN874626.1
MN874627.1
MN874628.1
MN874629.1
MN874630.1
MN874631.1
MN874632.1
MN874633.1
MN874634.1
MN874635.1
MN874636.1
MN874637.1
MN874638.1
MN874639.1
MN874640.1
MN874641.1
MN874642.1
MN874643.1
MN874644.1
MN874645.1
MN874646.1
MN874647.1
MN874648.1
MN874649.1
MN874650.1
MN874651.1
MN874652.1
MN874653.1
MN874654.1
MN874655.1
MN874656.1
MN874657.1
MN874658.1
MN874659.1
MN874660.1
MN874661.1
MN874662.1
MN874663.1
MN874664.1
MN874665.1
MN874666.1
MN874667.1
MN874668.1
MN874669.1
MN874670.1
MN874671.1
MN874672.1
MN874673.1
MN874674.1
MN874675.1
MN874676.1
MN874677.1
MN874678.1
MN874679.1
MN874680.1
MN874681.1
MN874682.1
MN874683.1
MN874684.1
MN874685.1
MN874686.1
MN874687.1
MN874688.1
MN874689.1
MN874690.1
MN874691.1
MN874692.1
MN874693.1
MN874694.1
MN874695.1
MN874696.1
MN874697.1
MN874698.1
MN874699.1
MN874700.1
MN874701.1
MN874702.1
MN874703.1
MN874704.1
MN874705.1
MN874706.1
MN874707.1
MN874708.1
MN874709.1
MN874710.1
MN874711.1
MN874712.1
MN874713.1
MN874714.1
MN874715.1
MN874716.1
MN874717.1
MN874718.1
MN874719.1
MN874720.1
MN874721.1
MN874722.1
MN874723.1
MN874724.1
MN874725.1
MN874726.1
MN874727.1
MN874728.1
MN874729.1
MN874730.1
MN874731.1
MN874732.1
MN874733.1
MN874734.1
MN874735.1
MN874736.1
MN874737.1
MN874738.1
MN874739.1
MN874740.1
MN874741.1
MN874742.1
MN874743.1
MN874744.1
MN874745.1
MN874746.1
MN874747.1
MN874748.1
MN874749.1
MN874750.1
MN874751.1
MN874752.1
MN874753.1
MN874754.1
MN874755.1
MN874756.1
MN874757.1
MN874758.1
MN874759.1
MN874760.1
MN874761.1
MN874762.1
MN874763.1
MN874764.1
MN874765.1
MN874766.1
MN874767.1
MN874768.1
MN874769.1
MN874770.1
MN874771.1
MN874772.1
MN874773.1
MN874774.1
MN874775.1
MN874776.1
MN874777.1
MN874778.1
MN874779.1
MN874780.1
MN874781.1
MN874782.1
MN874783.1
MN874784.1
MN874785.1
MN874786.1
MN874787.1
MN874788.1
MN874789.1
MN874790.1
MN874791.1
MN874792.1
MN874793.1
MN874794.1
MN874795.1
MN874796.1
MN874797.1
MN874798.1
MN874799.1
MN874800.1
MN874801.1
MN874802.1
MN874803.1
MN874804.1
MN874805.1
MN874806.1
MN874807.1
MN874808.1
MN874809.1
MN874810.1
MN874811.1
MN874812.1
MN874813.1
MN874814.1
MN874815.1
MN874816.1
MN874817.1
MN874818.1
MN874819.1
MN874820.1
MN874821.1
MN874822.1
MN874823.1
MN874824.1
MN874825.1
MN874826.1
MN874827.1
MN874828.1
MN874829.1
MN874830.1
MN874831.1
MN874832.1
MN874833.1
MN874834.1
MN874835.1
MN874836.1
MN874837.1
MN874838.1
MN874839.1
MN874840.1
MN874841.1
MN874842.1
MN874843.1
MN874844.1
MN874845.1
MN874846.1
MN874847.1
MN874848.1
MN874849.1
MN874850.1
MN874851.1
MN874852.1
MN874853.1
MN874854.1
MN874855.1
MN874856.1
MN874857.1
MN874858.1
MN874859.1
MN874860.1
MN874861.1
MN874862.1
MN874863.1
MN874864.1
MN874865.1
MN874866.1
MN874867.1
MN874868.1
MN874869.1
MN874870.1
MN874871.1
MN874872.1
MN874873.1
MN874874.1
MN874875.1
MN874876.1
MN874877.1
MN874878.1
MN874879.1
MN874880.1
MN874881.1
MN874882.1
MN874883.1
MN874884.1
MN874885.1
MN874886.1
MN874887.1
MN874888.1
MN874889.1
MN874890.1
MN874891.1
MN874892.1
MN874893.1
MN874894.1
MN874895.1
MN874896.1
MN874897.1
MN874898.1
MN874899.1
MN874900.1
MN874901.1
MN874902.1
MN874903.1
MN874904.1
MN874905.1
MN874906.1
MN874907.1
MN874908.1
MN874909.1
MN874910.1
MN874911.1
MN874912.1
MN874913.1
MN874914.1
MN874915.1
MN874916.1
MN874917.1
MN874918.1
MN874919.1
MN874920.1
MN874921.1
MN874922.1
MN874923.1
MN874924.1
MN874925.1
MN874926.1
MN874927.1
MN874928.1
MN874929.1
MN874930.1
MN874931.1
MN874932.1
MN874933.1
MN874934.1
MN874935.1
MN874936.1
MN874937.1
MN874938.1
MN874939.1
MN874940.1
MN874941.1
MN874942.1
MN874943.1
MN874944.1
MN874945.1
MN874946.1
MN874947.1
MN874948.1
MN874949.1
MN874950.1
MN874951.1
MN874952.1
MN874953.1
MN874954.1
MN874955.1
MN874956.1
MN874957.1
MN874958.1
MN874959.1
MN874960.1
MN874961.1
MN874962.1
MN874963.1
MN874964.1
MN874965.1
MN874966.1
MN874967.1
MN874968.1
MN874969.1
MN874970.1
MN874971.1
MN874972.1
MN874973.1
MN874974.1
MN874975.1
MN874976.1
MN874977.1
MN874978.1
MN874979.1
MN874980.1
MN874981.1
MN874982.1
MN874983.1
MN874984.1
MN874985.1
MN874986.1
MN874987.1
MN874988.1
MN874989.1
MN874990.1
MN874991.1
MN874992.1
MN874993.1
MN874994.1
MN874995.1
MN874996.1
MN874997.1
MN874998.1
MN874999.1
MN875000.1
MN875001.1
MN875002.1
MN875003.1
MN875004.1
MN875005.1
MN875006.1
MN875007.1
MN875008.1
MN875009.1
MN875010.1
MN875011.1
MN875012.1
MN875013.1
MN875014.1
MN875015.1
MN875016.1
MN875017.1
MN875018.1
MN875019.1
MN875020.1
MN875021.1
MN875022.1
MN875023.1
MN875024.1
MN875025.1
MN875026.1
MN875027.1
MN875028.1
MN875029.1
MN875030.1
MN875031.1
MN875032.1
MN875033.1
MN875034.1
MN875035.1
MN875036.1
MN875037.1
MN875038.1
MN875039.1
MN875040.1
MN875041.1
MN875042.1
MN875043.1
MN875044.1
MN875045.1
MN875046.1
MN875047.1
MN875048.1
MN875049.1
MN875050.1
MN875051.1
MN875052.1
MN875053.1
MN875054.1
MN875055.1
MN875056.1
MN875057.1
MN875058.1
MN875059.1
MN875060.1
MN875061.1
MN875062.1
MN875063.1
MN875064.1
MN875065.1
MN875066.1
MN875067.1
MN875068.1
MN875069.1
MN875070.1
MN875071.1
MN875072.1
MN875073.1
MN875074.1
MN875075.1
MN875076.1
MN875077.1
MN875078.1
MN875079.1
MN875080.1
MN875081.1
MN875082.1
MN875083.1
MN875084.1
MN875085.1
MN875086.1
MN875087.1
MN875088.1
MN875089.1
MN875090.1
MN875091.1
MN875092.1
MN875093.1
MN875094.1
MN875095.1
MN875096.1
MN875097.1
MN875098.1
MN875099.1
MN875100.1
MN875101.1
MN875102.1
MN875103.1
MN875104.1
MN875105.1
MN875106.1
MN875107.1
MN875108.1
MN875109.1
MN875110.1
MN875111.1
MN875112.1
MN875113.1
MN875114.1
MN875115.1
MN875116.1
MN875117.1
MN875118.1
MN875119.1
MN875120.1
MN875121.1
MN875122.1
MN875123.1
MN875124.1
MN875125.1
MN875126.1
MN875127.1
MN875128.1
MN875129.1
MN875130.1
MN875131.1
MN875132.1
MN875133.1
MN875134.1
MN875135.1
MN875136.1
MN875137.1
MN875138.1
MN875139.1
MN875140.1
MN875141.1
MN875142.1
MN875143.1
MN875144.1
MN875145.1
MN875146.1
MN875147.1
MN875148.1
MN875149.1
MN875150.1
MN875151.1
MN875152.1
MN875153.1
MN875154.1
MN875155.1
MN875156.1
MN875157.1
MN875158.1
MN875159.1
MN875160.1
MN875161.1
MN875162.1
MN875163.1
MN875164.1
MN875165.1
MN875166.1
MN875167.1
MN875168.1
MN875169.1
MN875170.1
MN875171.1
MN875172.1
MN875173.1
MN875174.1
MN875175.1
MN875176.1
MN875177.1
MN875178.1
MN875179.1
MN875180.1
MN875181.1
MN875182.1
MN875183.1
MN875184.1
MN875185.1
MN875186.1
MN875187.1
MN875188.1
MN875189.1
MN875190.1
MN875191.1
MN875192.1
MN875193.1
MN875194.1
MN875195.1
MN875196.1
MN875197.1
MN875198.1
MN875199.1
MN875200.1
MN875201.1
MN875202.1
MN875203.1
MN875204.1
MN875205.1
MN875206.1
MN875207.1
MN875208.1
MN875209.1
MN875210.1
MN875211.1
MN875212.1
MN875213.1
MN875214.1
MN875215.1
MN875216.1
MN875217.1
MN875218.1
MN875219.1
MN875220.1
MN875221.1
MN875222.1
MN875223.1
MN875224.1
MN875225.1
MN875226.1
MN875227.1
MN875228.1
MN875229.1
MN875230.1
MN875231.1
MN875232.1
MN875233.1
MN875234.1
MN875235.1
MN875236.1
MN875237.1
MN875238.1
MN875239.1
MN875240.1
MN875241.1
MN875242.1
MN875243.1
MN875244.1
MN875245.1
MN875246.1
MN875247.1
MN875248.1
MN875249.1
MN875250.1
MN875251.1
MN875252.1
MN875253.1
MN875254.1
MN875255.1
MN875256.1
MN875257.1
MN875258.1
MN875259.1
MN875260.1
MN875261.1
MN875262.1
MN875263.1
MN875264.1
MN875265.1
MN875266.1
MN875267.1
MN875268.1
MN875269.1
MN875270.1
MN875271.1
MN875272.1
MN875273.1
MN875274.1
MN875275.1
MN875276.1
MN875277.1
MN875278.1
MN875279.1
MN875280.1
MN875281.1
MN875282.1
MN875283.1
MN875284.1
MN875285.1
MN875286.1
MN875287.1
MN875288.1
MN875289.1
MN875290.1
MN875291.1
MN875292.1
MN875293.1
MN875294.1
MN875295.1
MN875296.1
MN875297.1
MN875298.1
MN875299.1
MN875300.1
MN875301.1
MN875302.1
MN875303.1
MN875304.1
MN875305.1
MN875306.1
MN875307.1
MN875308.1
MN875309.1
MN875310.1
MN875311.1
MN875312.1
MN875313.1
MN875314.1
MN875315.1
MN875316.1
MN875317.1
MN875318.1
MN875319.1
MN875320.1
MN875321.1
MN875322.1
MN875323.1
MN875324.1
MN875325.1
MN875326.1
MN875327.1
MN875328.1
MN875329.1
MN875330.1
MN875331.1
MN875332.1
MN875333.1
MN875334.1
MN875335.1
MN875336.1
MN875337.1
MN875338.1
MN875339.1
MN875340.1
MN875341.1
MN875342.1
MN875343.1
MN875344.1
MN875345.1
MN875346.1
MN875347.1
MN875348.1
MN875349.1
MN875350.1
MN875351.1
MN875352.1
MN875353.1
MN875354.1
MN875355.1
MN875356.1
MN875357.1
MN875358.1
MN875359.1
MN875360.1
MN875361.1
MN875362.1
MN875363.1
MN875364.1
MN875365.1
MN875366.1
MN875367.1
MN875368.1
MN875369.1
MN875370.1
MN875371.1
MN875372.1
MN875373.1
MN875374.1
MN875375.1
MN875376.1
MN875377.1
MN875378.1
MN875379.1
MN875380.1
MN875381.1
MN875382.1
MN875383.1
MN875384.1
MN875385.1
MN875386.1
MN875387.1
MN875388.1
MN875389.1
MN875390.1
MN875391.1
MN875392.1
MN875393.1
MN875394.1
MN875395.1
MN875396.1
MN875397.1
MN875398.1
MN875399.1
MN875400.1
MN875401.1
MN875402.1
MN875403.1
MN875404.1
MN875405.1
MN875406.1
MN875407.1
MN875408.1
MN875409.1
MN875410.1
MN875411.1
MN875412.1
MN875413.1
MN875414.1
MN875415.1
MN875416.1
MN875417.1
MN875418.1
MN875419.1
MN875420.1
MN875421.1
MN875422.1
MN875423.1
MN875424.1
MN875425.1
MN875426.1
MN875427.1
MN875428.1
MN875429.1
MN875430.1
MN875431.1
MN875432.1
MN875433.1
MN875434.1
MN875435.1
MN875436.1
MN875437.1
MN875438.1
MN875439.1
MN875440.1
MN875441.1
MN875442.1
MN875443.1
MN875444.1
MN875445.1
MN875446.1
MN875447.1
MN875448.1
MN875449.1
MN875450.1
MN875451.1
MN875452.1
MN875453.1
MN875454.1
MN875455.1
MN875456.1
MN875457.1
MN875458.1
MN875459.1
MN875460.1
MN875461.1
MN875462.1
MN875463.1
MN875464.1
MN875465.1
MN875466.1
MN875467.1
MN875468.1
MN875469.1
MN875470.1
MN875471.1
MN875472.1
MN875473.1
MN875474.1
MN875475.1
MN875476.1
MN875477.1
MN875478.1
MN875479.1
MN875480.1
MN875481.1
MN875482.1
MN875483.1
MN875484.1
MN875485.1
MN875486.1
MN875487.1
MN875488.1
MN875489.1
MN875490.1
MN875491.1
MN875492.1
MN875493.1
MN875494.1
MN875495.1
MN875496.1
MN875497.1
MN875498.1
MN875499.1
MN875500.1
MN875501.1
MN875502.1
MN875503.1
MN875504.1
MN875505.1
MN875506.1
MN875507.1
MN875508.1
MN875509.1
MN875510.1
MN875511.1
MN875512.1
MN875513.1
MN875514.1
MN875515.1
MN875516.1
MN875517.1
MN875518.1
MN875519.1
MN875520.1
MN875521.1
MN875522.1
MN875523.1
MN875524.1
MN875525.1
MN875526.1
MN875527.1
MN875528.1
MN875529.1
MN875530.1
MN875531.1
MN875532.1
MN875533.1
MN875534.1
MN875535.1
MN875536.1
MN875537.1
MN875538.1
MN875539.1
MN875540.1
MN954399.1
MT316312.1
MT522445.1
MT778108.1
MT778109.1
MT778110.1
MT778111.1
MT778112.1
MT778113.1
MT778114.1
MT778115.1
MT778116.1
MT778117.1
MT778118.1
MT778119.1
MT778120.1
MT778121.1
MT778122.1
MT778123.1
MT778124.1
MT778125.1
MT778126.1
MT778127.1
MT778128.1
MT778129.1
MT778130.1
MT778131.1
MT778132.1
MT778133.1
MT778134.1
MT778135.1
MT778136.1
MT778137.1
MT778138.1
MT778139.1
MT778140.1
MT778141.1
MT778142.1
MT778143.1
MT778144.1
MT778145.1
MT778146.1
MT778147.1
MT778148.1
MT778149.1
MT778150.1
MT778151.1
MT778152.1
MT778153.1
MT778154.1
MT778155.1
MT778156.1
MT778157.1
MT778158.1
MT778159.1
MT778160.1
MT778161.1
MT778162.1
MT778163.1
MT778164.1
MT778165.1
MT778166.1
MT778167.1
MT778168.1
MT778169.1
MT778170.1
MT778171.1
MT778172.1
MT778173.1
MT778174.1
MT778175.1
MT778176.1
MT778177.1
MT778178.1
MT778179.1
MT778180.1
MT778181.1
MT778182.1
MT778183.1
MT778184.1
MT778185.1
MT778186.1
MT778187.1
MT778188.1
MT778189.1
MT778190.1
MT778191.1
MT778192.1
MT778193.1
MT778194.1
MT778195.1
MT778196.1
MT778197.1
MT778198.1
MT778199.1
MT778200.1
MT778201.1
MT778202.1
MT778203.1
MT778204.1
MT778205.1
MT778206.1
MT778207.1
MT778208.1
MT778209.1
MT778210.1
MT778211.1
MT778212.1
MT778213.1
MT778214.1
MT778215.1
MT778216.1
MT778217.1
MT778218.1
MT778219.1
MT778220.1
MT778221.1
MT778222.1
MT778223.1
MT778224.1
MT778225.1
MT778226.1
MT778227.1
MT778228.1
MT778229.1
MT778230.1
MT778231.1
MT778232.1
MT778233.1
MT778234.1
MT778235.1
MT778236.1
MT778237.1
MT778238.1
MT778239.1
MT778240.1
MT778241.1
MT778242.1
MT778243.1
MT778244.1
MT778245.1
MT778246.1
MT778247.1
MT778248.1
MT778249.1
MT778250.1
MT778251.1
MT778252.1
MT778253.1
MT778254.1
MT778255.1
MT778256.1
MT778257.1
MT778258.1
MT778259.1
MT778260.1
MT778261.1
MT778262.1
MT778263.1
MT778264.1
MT778265.1
MT778266.1
MT778267.1
MT778268.1
MT778269.1
MT778270.1
MT778271.1
MT778272.1
MT778273.1
MT778274.1
MT778275.1
MT778276.1
MT778277.1
MT778278.1
MT778279.1
MT778280.1
MT778281.1
MT778282.1
MT778283.1
MT778284.1
MT778285.1
MT778286.1
MT778287.1
MT778288.1
MT778289.1
MT778290.1
MT778291.1
MT778292.1
MT778293.1
MT778294.1
MT778295.1
MT778296.1
MT778297.1
MT778298.1
MT778299.1
MT778300.1
MT778301.1
MT778302.1
MT778303.1
MT778304.1
MT778305.1
MT778306.1
MT778307.1
MT778308.1
MT778309.1
MT778310.1
MT778311.1
MT778312.1
MT778313.1
MT778314.1
MT778315.1
MT778316.1
MT778317.1
MT778318.1
MT778319.1
MT778320.1
MT778321.1
MT778322.1
MT778323.1
MT778324.1
MT778325.1
MT778326.1
MT778327.1
MT778328.1
MT778329.1
MT778330.1
MT778331.1
MT778332.1
MT778333.1
MT778334.1
MT778335.1
MT778336.1
MT778337.1
MT778338.1
MT778339.1
MT778340.1
MT778341.1
MT778342.1
MT778343.1
MT778344.1
MT778345.1
MT778346.1
MT778347.1
MT778348.1
MT778349.1
MT778350.1
MT778351.1
MT778352.1
MT778353.1
MT778354.1
MT778355.1
MT778356.1
MT778357.1
MT778358.1
MT778359.1
MT778360.1
MT778361.1
MT778362.1
MT778363.1
MT778364.1
MT778365.1
MT778366.1
MT778367.1
MT778368.1
MT778369.1
MT778370.1
MT778371.1
MT778372.1
MT778373.1
MT778374.1
MT778375.1
MT778376.1
MT778377.1
MT778378.1
MT778379.1
MT778380.1
MT778381.1
MT778382.1
MT778383.1
MT778384.1
MT778385.1
MT778386.1
MT778387.1
MT778388.1
MT778389.1
MT778390.1
MT778391.1
MT778392.1
MT778393.1
MT778394.1
MT778395.1
MT778396.1
MT778397.1
MT778398.1
MT778399.1
MT778400.1
MT778401.1
MT778402.1
MT778403.1
MT778404.1
MT778405.1
MT778406.1
MT778407.1
MT778408.1
MT778409.1
MT778410.1
MT778411.1
MT778412.1
MT778413.1
MT778414.1
MT778415.1
MT778416.1
MT778417.1
MT778418.1
MT778419.1
MT778420.1
MT778421.1
MT778422.1
MT778423.1
MT778424.1
MT778425.1
MT778426.1
MT778427.1
MT778428.1
MT778429.1
MT778430.1
MT778431.1
MT778432.1
MT778433.1
MT778434.1
MT778435.1
MT778436.1
MT778437.1
MT778438.1
MT778439.1
MT778440.1
MT778441.1
MT778442.1
MT778443.1
MT778444.1
MT778445.1
MT778446.1
MT778447.1
MT778448.1
MT778449.1
MT778450.1
MT778451.1
MT778452.1
MT778453.1
MT778454.1
MT778455.1
MT778456.1
MT778457.1
MT778458.1
MT778459.1
MT778460.1
MT778461.1
MT778462.1
MT778463.1
MT778464.1
MT778465.1
MT778466.1
MT778467.1
MT778468.1
MT778469.1
MT778470.1
MT778471.1
MT778472.1
MT778473.1
MT778474.1
MT778475.1
MT778476.1
MT778477.1
MT778478.1
MT778479.1
MT778480.1
MT778481.1
MT778482.1
MT778483.1
MT778484.1
MT778485.1
MT778486.1
MT778487.1
MT778488.1
MT778489.1
MT778490.1
MT778491.1
MT778492.1
MT778493.1
MT778494.1
MT778495.1
MT778496.1
MT778497.1
MT778498.1
MT778499.1
MT778500.1
MT778501.1
MT778502.1
MT778503.1
MT778504.1
MT778505.1
MT778506.1
MT778507.1
MT778508.1
MT778509.1
MT778510.1
MT778511.1
MT778512.1
MT778513.1
MT778514.1
MT778515.1
MT778516.1
MT778517.1
MT778518.1
MT778519.1
MT778520.1
MT778521.1
MT778522.1
MT778523.1
MT778524.1
MT778525.1
MT778526.1
MT778527.1
MT778528.1
MT778529.1
MT778530.1
MT778531.1
MT778532.1
MT778533.1
MT778534.1
MT778535.1
MT778536.1
MT778537.1
MT778538.1
MT778539.1
MT778540.1
MT778541.1
MT778542.1
MT778543.1
MT778544.1
MT778545.1
MT778546.1
MT778547.1
MT778548.1
MT778549.1
MT778550.1
MT778551.1
MT778552.1
MT778553.1
MT778554.1
MT778555.1
MT778556.1
MT778557.1
MT778558.1
MT778559.1
MT778560.1
MT778561.1
MT778562.1
MT778563.1
MT778564.1
MT778565.1
MT778566.1
MT778567.1
MT778568.1
MT778569.1
MT778570.1
MT778571.1
MT778572.1
MT778573.1
MT778574.1
MT778575.1
MT778576.1
MT778577.1
MT778578.1
MT778579.1
MT778580.1
MT778581.1
MT778582.1
MT778583.1
MT778584.1
MT778585.1
MT778586.1
MT778587.1
MT778588.1
MT778589.1
MT778590.1
MT778591.1
MT778592.1
MT778593.1
MT778594.1
MT778595.1
MT778596.1
MT778597.1
MT778598.1
MT778599.1
MT778600.1
MT778601.1
MT778602.1
MT778603.1
MT778604.1
MT778605.1
MT778606.1
MT778607.1
MT778608.1
MT778609.1
MT778610.1
MT778611.1
MT778612.1
MT778613.1
MT778614.1
MT778615.1
MT778616.1
MT778617.1
MT778618.1
MT778619.1
MT778620.1
MT778621.1
MT778622.1
MT778623.1
MT778624.1
MT778625.1
MT778626.1
MT778627.1
MT778628.1
MT778629.1
MT778630.1
MT778631.1
MT778632.1
MT778633.1
MT778634.1
MT778635.1
MT778636.1
MT778637.1
MT778638.1
MT778639.1
MT778640.1
MT778641.1
MT778642.1
MT778643.1
MT778644.1
MT778645.1
MT778646.1
MT778647.1
MT778648.1
MT778649.1
MT778650.1
MT778651.1
MT778652.1
MT778653.1
MT778654.1
MT778655.1
MT778656.1
MT778657.1
MT778658.1
MT778659.1
MT778660.1
MT778661.1
MT778662.1
MT990975.1
MW207172.1
MW207173.1
MW207174.1
MW246808.1
MW246809.1
MW246810.1
MW246811.1
MW246812.1
MW338654.2
MW338655.2
MW400961.1
MW403500.1
MW411960.1
MW411961.1
MW523417.1
MW523418.1
MW523419.1
MW523420.1
MW523421.1
MW523422.1
MW523423.1
MW523424.1
MW523425.1
MW523426.1
MW523427.1
MW523428.1
MW523429.1
MW523430.1
MW523431.1
MW523432.1
MW523433.1
MW523434.1
MW527106.1
MW527107.1
MW527108.1
MW527109.1
MW527110.1
MW527111.1
MW527112.1
MW527114.1
MW527115.1
MW527116.1
MW527117.1
MW527118.1
MW527119.1
MW527120.1
MW547486.1
MW547487.1
MW547488.1
MW547489.1
MW547490.1
MW547501.1
MW547502.1
MW547503.1
MW547504.1
MW547506.1
MW547507.1
MW547508.1
MW547509.1
MW548224.1
MW548225.1
MW548226.1
MW548227.1
MW548228.1
MW548229.1
MW548230.1
MW548231.1
MW548232.1
MW548233.1
MW548234.1
MW548235.1
MW548236.1
MW548240.1
MW548241.1
MW548242.1
MW548243.1
MW548244.1
MW548287.1
MW548288.1
MW548289.1
MW548290.1
MW548291.1
MW548292.1
MW548293.1
MW548294.1
MW548295.1
MW548296.1
MW548297.1
MW548298.1
MW548299.1
MW548300.1
MW548301.1
MW548302.1
MW548303.1
MW548304.1
MW548305.1
MW548306.1
MW548307.1
MW548308.1
MW548309.1
MW548310.1
MW548311.1
MW548312.1
MW548313.1
MW548314.1
MW548315.1
MW548316.1
MW548317.1
MW548318.1
MW548319.1
MW548320.1
MW548321.1
MW548322.1
MW548323.1
MW548324.1
MW548325.1
MW548326.1
MW548327.1
MW548328.1
MW548329.1
MW548330.1
MW548331.1
MW548332.1
MW548333.1
MW548589.1
MW548595.1
MW548606.1
MW548607.1
MW548608.1
MW548609.1
MW548611.1
MW548612.1
MW548629.1
MW548631.1
MW548632.1
MW548633.1
MW548636.1
MW548637.1
MW548638.1
MW548639.1
MT188667.1
MT818221.1
MW513512.1
MW513513.1
MW513514.1
MW513515.1
MW513516.1
MW513517.1
MW513520.1
MW513521.1
MW513522.1
MW513523.1
MW513524.1
MW513525.1
MW513528.1
MW513529.1
MW513530.1
MW513531.1
MW513532.1
MW513533.1
MW513536.1
MW513537.1
MW513538.1
MW513539.1
MW513540.1
MW513541.1
MW513544.1
MW513545.1
MW513546.1
MW513547.1
MW513548.1
MW513549.1
MW513552.1
MW513553.1
MW513554.1
MW513555.1
MW513556.1
MW513557.1
MW513560.1
MW513561.1
MW513562.1
MW513563.1
MW513564.1
MW513565.1
MW513568.1
MW513569.1
MW513570.1
MW513571.1
MW513572.1
MW513573.1
MW513576.1
MW513577.1
MW513578.1
MW513579.1
MW513580.1
MW513581.1
MW513584.1
MW513585.1
MW513586.1
MW513587.1
MW513588.1
MW513589.1
MW513590.1
MW513591.1
MW513592.1
MW513593.1
MW513598.1
MW513599.1
MW513600.1
MW513601.1
MW513602.1
MW513603.1
MW513606.1
MW513607.1
MW513608.1
MW513609.1
MW513610.1
MW513611.1
MW513614.1
MW513615.1
MW513616.1
MW513617.1
MW513618.1
MW513619.1
MW547395.1
MW547412.1
MW547413.1
MW547414.1
MW547415.1
MW547416.1
MW547417.1
MW547418.1
MW547419.1
MW547420.1
MW547440.1
MW547442.1
MW547443.1
MD405765.1
MD405766.1
MD405772.1
MD407694.1
MD407695.1
MD439727.1
MD729635.1
MD729636.1
MD731890.1
MT023007.1
MT035905.1
MT035906.1
MT035907.1
MT035909.1
MT035910.1
MT035911.1
MT035912.1
MT035913.1
MT035914.1
MT035915.1
MT035916.1
MT035917.1
MT062421.1
MT062422.1
MT062423.1
MT062424.1
MT062425.1
MT062426.1
MT062427.1
MT062428.1
MT062429.1
MT062430.1
MT062431.1
MT062432.1
MT062433.1
MT062434.1
MT062435.1
MT062437.1
MT062438.1
MT062439.1
MT062440.1
MT062441.1
MT062442.1
MT062443.1
MW149478.1
MW149479.1
MW310457.1
MW494124.1
MW494125.1
MW494126.1
MW494127.1
MW494128.1
MW542140.1
MW542141.2
MW542142.2
MW542143.2
MW542144.2
MW542145.2
MW542146.2
MW542147.2
MW542148.2
MW542149.2
MW542150.1
MW542151.2
MW542152.2
MW542153.2
MW542154.2
MW542155.2
MW542156.2
MW542157.2
MW542158.2
MW542159.2
MW542160.2
MW542161.2
MW542162.2
MW542163.2
MW542164.2
MW542165.2
MW542166.2
MW542167.1
MW542168.2
MW542169.2
MW542992.1
MW542993.1
MW542994.1
MW543030.1
MW543031.1
MW543032.1
MW543033.1
MW543034.1
MW543035.1
MW543036.1
MW543037.1
MW543038.1
MW543039.1
MW543040.1
MW543041.1
MW543042.1
MW543043.1
MW543044.1
MW543045.1
MW544891.1
MW544892.1
MW544893.1
MW544894.1
MW544895.1
MW544896.1
MW544897.1
MW544898.1
MW544899.1
MW544900.1
MW544901.1
MW544902.1
MW544903.1
MW544904.1
MW544905.1
MW544906.1
MW544907.1
MW544908.1
MW544909.1
MW544910.1
MW544911.1
MW544912.1
MW544913.1
MW545175.1
MW545176.1
MW545177.1
MW545178.1
MW545179.1
MW545180.1
MW545181.1
MW545182.1
MW545183.1
MW545184.1
MW545185.1
MW545186.1
MW545187.1
MW545188.1
MW545189.1
MW545190.1
MW545191.1
MW545192.1
MW545193.1
MW545194.1
MW545195.1
MW545196.1
MW545197.1
MW545198.1
MW545199.1
MW545200.1
MW545201.1
MW545202.1
MW545203.1
MW545204.1
MW545205.1
MW545206.1
MW545207.1
MW545208.1
MW545209.1
MW545210.1
MW545211.1
MW545212.1
MW545213.1
MW545214.1
MW545215.1
MW545216.1
MW545217.1
MW545218.1
MW545219.1
MW545220.1
MW545221.1
MW545222.1
MW545223.1
MW545224.1
MW545225.1
MW545226.1
MW545227.1
MW545228.1
MW545229.1
MW545230.1
MW545231.1
MW545232.1
MW545233.1
MW545234.1
MW545235.1
MW545236.1
MW545237.1
MW545238.1
MW545239.1
MW545240.1
MW545241.1
MW545242.1
MW545243.1
MW545244.1
MW545245.1
MW545246.1
MW545247.1
MW545248.1
MW545249.1
MW545250.1
MW545251.1
MW545252.1
MW545253.1
MW545254.1
MW545255.1
MW545256.1
MW545257.1
MW545258.1
MW545259.1
MW545260.1
MW545261.1
MW545262.1
MW545263.1
MW545264.1
MW545265.1
MW545266.1
MW545267.1
MW545268.1
MW545269.1
MW545270.1
MW545271.1
MW545272.1
MW545273.1
MW545274.1
MW545275.1
MW545276.1
MW545277.1
MW545278.1
MW545279.1
MW545280.1
MW545281.1
MW545282.1
MW545283.1
MW545284.1
MW545285.1
MW545286.1
MW545287.1
MW545288.1
MW545289.1
MW545290.1
MW545291.1
MW545292.1
MW545293.1
MW545294.1
MW545295.1
MW545296.1
MW545297.1
MW545298.1
MW545299.1
MW545300.1
MW545301.1
MW545302.1
MW545303.1
MW545304.1
MW545305.1
MW545306.1
MW545307.1
MW545308.1
MW545309.1
MW545310.1
MW545311.1
MW545312.1
MW545313.1
MW545314.1
MW545315.1
MW545316.1
MW545317.1
MW545318.1
MW545319.1
MW545320.1
MW545321.1
MW545322.1
MW545323.1
MW545324.1
MW545325.1
MW545326.1
MW545327.1
MW545328.1
MW545329.1
MW545330.1
MW545331.1
MW545332.1
MW545425.1
MW545426.1
MW545427.1
MW545428.1
MW545429.1
MW545430.1
MW545431.1
MW545432.1
MW545433.1
MW545434.1
MW545435.1
MW545436.1
MW545437.1
MW545438.1
MW545439.1
MW545440.1
MW545441.1
MW545442.1
MW545443.1
MW545444.1
MW545445.1
MW545446.1
MW545447.1
MW545448.1
MW545449.1
MW545450.1
MW545451.1
MW545452.1
MW545453.1
MW545454.1
MW545455.1
MW545456.1
MW545457.1
MW545458.1
MW545459.1
MW545460.1
MW545461.1
MW545462.1
MW545463.1
MW545464.1
MW545465.1
MW545466.1
MW545467.1
MW545468.1
MW545469.1
MW545470.1
MW545471.1
MW545472.1
MW545473.1
MW545474.1
MW545475.1
MW545476.1
MW545477.1
MW545478.1
MW545479.1
MW545480.1
MW545481.1
MW545482.1
MW545483.1
MW545484.1
MW545485.1
MW545486.1
MW545487.1
MW545488.1
MW545489.1
MW545490.1
MW545491.1
MW545492.1
MW545493.1
MW545494.1
MW545495.1
MW545496.1
MW545497.1
MW545498.1
MW545499.1
MW545500.1
MW545501.1
MW545502.1
MW545503.1
MW545504.1
MW545505.1
MW545506.1
MW545507.1
MW545508.1
MW545509.1
MW545510.1
MW545511.1
MW545512.1
MW545513.1
MW545514.1
MW545515.1
MW545516.1
MW545517.1
MW545518.1
MW545519.1
MW545520.1
MW545521.1
MW545522.1
MW545523.1
MW545524.1
MW545525.1
MW545526.1
MW546610.1
OG142977.1
OG142978.1
OG143014.1
OG143015.1
OG143051.1
OG143052.1
OG144135.1
OG155642.1
OG155643.1
OG155649.1
OG156159.1
OG156162.1
OG156164.1
OG156166.1
LC603056.1
MW487270.1
MW535176.1
MW535177.1
MW535178.1
MW535179.1
MW535180.1
MW535181.1
MW535182.1
MW535183.1
MW535184.1
MW535185.1
MW535186.1
MW535187.1
MW535188.1
MW535189.1
MW535190.1
MW535191.1
MW535192.1
MW535193.1
MW535194.1
MW535195.1
MW535196.1
MW535198.1
MW535199.1
MW535200.1
MW535201.1
MW535202.1
MW535203.1
MW535204.1
MW535205.1
MW535206.1
MW535207.1
MW535208.1
MW535209.1
MW535210.1
MW535211.1
MW535212.1
MW535213.1
MW535214.1
MW535215.1
MW535216.1
MW535217.1
MW535218.1
MW535219.1
MW535220.1
MW535221.1
MW535222.1
MW535223.1
MW535224.1
MW535225.1
MW535226.1
MW535227.1
MW535228.1
MW535229.1
MW535230.1
MW535231.1
MW535232.1
MW535233.1
MW535234.1
MW535235.1
MW535236.1
MW535237.1
MW535238.1
MW535239.1
MW535240.1
MW535241.1
MW535266.1
MW535269.1
MW539691.1
MW539692.1
MW539693.1
MW539694.1
MW539695.1
MW539696.1
MW539697.1
MW539698.1
MW539699.1
MW539700.1
MW539701.1
MW539702.1
MW539703.1
MW539704.1
MW539705.1
MW539706.1
MW539707.1
MW539708.1
MW539709.1
MW539710.1
MW539711.1
MW539712.1
MW539713.1
MW539714.1
MW539715.1
MW539716.1
MW539717.1
MW539718.1
MW539719.1
MW539720.1
MW539721.1
MW539722.1
MW539723.1
MW539724.1
MW539725.1
MW539726.1
MW539727.1
MW539728.1
MW539729.1
MW539730.1
MW539731.1
MW539732.1
MW539733.1
MW539734.1
MW539735.1
MW539736.1
MW539737.1
MW539738.1
MW539739.1
MW539740.1
MW539741.1
MW539742.1
MW539743.1
MW539744.1
MW539745.1
MW539746.1
MW539747.1
MW539748.1
MW539749.1
MW539750.1
MW539751.1
MW539752.1
MW539753.1
MW539754.1
MW539755.1
MW539756.1
MW539757.1
MW539758.1
MW539759.1
MW539760.1
MW539761.1
MW539762.1
MW539763.1
MW539764.1
MW539765.1
MW539766.1
MW539767.1
MW539768.1
MW539769.1
MW539770.1
MW539771.1
MW539772.1
MW539773.1
MW539774.1
MW539775.1
MW539776.1
MW539777.1
MW539778.1
MW539779.1
MW539780.1
MW539781.1
MW539782.1
MW539783.1
MW539784.1
MW539785.1
MW539786.1
MW539787.1
MW539788.1
MW539789.1
MW539790.1
MW539791.1
MW539792.1
MW539793.1
MW539794.1
MW539795.1
MW539796.1
MW539797.1
MW539798.1
MW539799.1
MW539800.1
MW539801.1
MW539802.1
MW539803.1
MW539804.1
MW539805.1
MW539806.1
MW539807.1
MW539808.1
MW539809.1
MW539810.1
MW539811.1
MW539812.1
MW539813.1
MW539814.1
MW539815.1
MW539816.1
MW539817.1
MW539818.1
MW539819.1
MW539820.1
MW539821.1
MW539822.1
MW539823.1
MW539824.1
MW539825.1
MW539826.1
MW539827.1
MW539828.1
MW539829.1
MW539830.1
MW539831.1
MW539832.1
MW539833.1
MW539834.1
MW539835.1
MW539836.1
MW539837.1
MW539838.1
MW539839.1
MW539840.1
MW539841.1
MW539842.1
MW539843.1
MW539844.1
MW539845.1
MW539846.1
MW539847.1
MW539848.1
MW539849.1
MW539850.1
MW539851.1
MW539852.1
MW539853.1
MW539854.1
MW539855.1
MW539856.1
MW539857.1
MW539858.1
MW539859.1
MW539860.1
MW539861.1
MW539862.1
MW539863.1
MW539864.1
MW539865.1
MW539866.1
MW539867.1
MW539868.1
MW539869.1
MW539870.1
MW539871.1
MW539872.1
MW539873.1
MW539874.1
MW539875.1
MW539876.1
MW539877.1
MW539878.1
MW539879.1
MW539880.1
MW539881.1
MW539882.1
MW539883.1
MW539884.1
MW539885.1
MW539886.1
MW539887.1
MW539888.1
MW539889.1
MW539890.1
MW539891.1
MW539892.1
MW539893.1
MW539894.1
MW539895.1
MW539896.1
MW539897.1
MW539898.1
MW539899.1
MW539900.1
MW539901.1
MW539902.1
MW539903.1
MW539904.1
MW539905.1
MW539906.1
MW539907.1
MW539908.1
MW539909.1
MW539910.1
MW539911.1
MW539912.1
MW539913.1
MW539914.1
MW539915.1
MW539916.1
MW539917.1
MW539918.1
MW539919.1
MW539920.1
MW539921.1
MW539922.1
MW539923.1
MW539924.1
MW539925.1
MW539926.1
MW539927.1
MW539928.1
MW539929.1
MW539930.1
MW539931.1
MW539932.1
MW539933.1
MW539934.1
MW539935.1
MW539936.1
MW539937.1
MW539938.1
MW539939.1
MW539940.1
MW539941.1
MW539942.1
MW539943.1
MW539944.1
MW539945.1
MW539946.1
MW539947.1
MW539948.1
MW539949.1
MW539950.1
MW539951.1
MW539952.1
MW539953.1
MW539954.1
MW539955.1
MW539956.1
MW539957.1
MW539958.1
MW539959.1
MW539960.1
MW539961.1
MW539962.1
MW539963.1
MW539964.1
MW539965.1
MW539966.1
MW539967.1
MW539968.1
MW539969.1
MW539970.1
MW539971.1
MW539972.1
MW539973.1
MW539974.1
MW539975.1
MW539976.1
MW539977.1
MW539978.1
MW539979.1
MW539980.1
MW539981.1
MW539982.1
MW539983.1
MW539984.1
MW539985.1
MW539986.1
MW539987.1
MW539988.1
MW539989.1
MW539990.1
MW539991.1
MW539992.1
MW539993.1
MW539994.1
MW539995.1
MW539996.1
MW539997.1
MW539998.1
MW539999.1
MW540000.1
MW540001.1
MW540002.1
MW540003.1
MW540004.1
MW540005.1
MW540006.1
MW540007.1
MW540008.1
MW540009.1
MW540010.1
MW540011.1
MW540012.1
MW540013.1
MW540014.1
MW540015.1
MW540016.1
MW540017.1
MW540018.1
MW540019.1
MW540020.1
MW540021.1
MW540022.1
MW540023.1
MW540024.1
MW540025.1
MW540026.1
MW540027.1
MW540028.1
MW540029.1
MW540030.1
MW540031.1
MW540032.1
MW540033.1
MW540034.1
MW540035.1
MW540036.1
MW540037.1
MW540038.1
MW540039.1
MW540040.1
MW540041.1
MW540042.1
MW540043.1
MW540044.1
MW540045.1
MW540046.1
MW540047.1
MW540048.1
MW540049.1
MW540050.1
MW540051.1
MW540052.1
MW540053.1
MW540054.1
MW540055.1
MW540056.1
MW540057.1
MW540058.1
MW540059.1
MW540060.1
MW540061.1
MW540062.1
MW540063.1
MW540064.1
MW540065.1
MW540066.1
MW540067.1
MW540068.1
MW540069.1
MW540070.1
MW540071.1
MW540072.1
MW540073.1
MW540074.1
MW540075.1
MW540076.1
MW540077.1
MW540078.1
MW540079.1
MW540080.1
MW540081.1
MW540082.1
MW540083.1
MW540084.1
MW540085.1
MW540086.1
MW540087.1
MW540088.1
MW540089.1
MW540090.1
MW540091.1
MW540092.1
MW540093.1
MW540094.1
MW540095.1
MW540096.1
MW540097.1
MW540098.1
MW540099.1
MW540100.1
MW540101.1
MW540102.1
MW540103.1
MW540104.1
MW540105.1
MW540106.1
MW540107.1
MW540108.1
MW540109.1
MW540110.1
MW540111.1
MW540112.1
MW540113.1
MW540114.1
MW540115.1
MW540116.1
MW540117.1
MW540118.1
MW540119.1
MW540120.1
MW540121.1
MW540122.1
MW540123.1
MW540124.1
MW540125.1
MW540126.1
MW540127.1
MW540128.1
MW540129.1
MW540130.1
MW540131.1
MW540132.1
MW540133.1
MW540134.1
MW540135.1
MW540136.1
MW540137.1
MW540138.1
MW540139.1
MW540140.1
MW540141.1
MW540142.1
MW540143.1
MW540144.1
MW540145.1
MW540146.1
MW540147.1
MW540148.1
MW540149.1
MW540150.1
MW540151.1
MW540152.1
MW540153.1
MW540154.1
MW540155.1
MW540156.1
MW540157.1
MW540158.1
MW540159.1
MW540160.1
MW540161.1
MW540162.1
MW540163.1
MW540164.1
MW540165.1
MW540166.1
MW540167.1
MW540168.1
MW540169.1
MW540170.1
MW540171.1
MW540172.1
MW540173.1
MW540174.1
MW540175.1
MW540176.1
MW540177.1
MW540178.1
MW540179.1
MW540180.1
MW540181.1
MW540182.1
MW540183.1
MW540184.1
MW540185.1
MW540186.1
MW540187.1
MW540188.1
MW540189.1
MW540190.1
MW540191.1
MW540192.1
MW540193.1
MW540194.1
MW540195.1
MW540196.1
MW540197.1
MW540198.1
MW540199.1
MW540200.1
MW540201.1
MW540202.1
MW540203.1
MW540204.1
MW540205.1
MW540206.1
MW540207.1
MW540208.1
MW540209.1
MW540210.1
MW540211.1
MW540212.1
MW540213.1
MW540214.1
MW540215.1
MW540216.1
MW540217.1
MW540218.1
MW540219.1
MW540220.1
MW540221.1
MW540222.1
MW540223.1
MW540224.1
MW540225.1
MW540226.1
MW540227.1
MW540228.1
MW540229.1
MW540230.1
MW540231.1
MW540232.1
MW540233.1
MW540234.1
MW540235.1
MW540236.1
MW540237.1
MW540238.1
MW540239.1
MW540240.1
MW540241.1
MW540242.1
MW540243.1
MW540244.1
MW540245.1
MW540246.1
MW540247.1
MW540248.1
MW540249.1
MW540250.1
MW540251.1
MW540252.1
MW540253.1
MW540254.1
MW540255.1
MW540256.1
MW540257.1
MW540258.1
MW540259.1
MW540260.1
MW540261.1
MW540262.1
MW540263.1
MW540264.1
MW540265.1
MW540266.1
MW540267.1
MW540268.1
MW540269.1
MW540270.1
MW540271.1
MW540272.1
MW540273.1
MW540274.1
MW540275.1
MW540276.1
MW540277.1
MW540278.1
MW540279.1
MW540280.1
MW540281.1
MW540282.1
MW540283.1
MW540284.1
MW540285.1
MW540286.1
MW540287.1
MW540288.1
MW540289.1
MW540290.1
MW540291.1
MW540292.1
MW540293.1
MW540294.1
MW540295.1
MW540296.1
MW540297.1
MW540298.1
MW540299.1
MW540300.1
MW540301.1
MW540302.1
MW540303.1
MW540304.1
MW540305.1
MW540306.1
MW540307.1
MW540308.1
MW540309.1
MW540310.1
MW540311.1
MW540312.1
MW540313.1
MW540314.1
MW540315.1
MW540316.1
MW540317.1
MW540318.1
MW540319.1
MW540320.1
MW540321.1
MW540322.1
MW540323.1
MW540324.1
MW540325.1
MW540326.1
MW540327.1
MW540328.1
MW540329.1
MW540330.1
MW540331.1
MW540332.1
MW540333.1
MW540334.1
MW540335.1
MW540336.1
MW540337.1
MW540338.1
MW540339.1
MW540340.1
MW540341.1
MW540342.1
MW540343.1
MW540344.1
MW540345.1
MW540346.1
MW540347.1
MW540348.1
MW540349.1
MW540350.1
MW540351.1
MW540352.1
MW540353.1
MW540354.1
MW540355.1
MW540356.1
MW540357.1
MW540358.1
MW540359.1
MW540360.1
MW540361.1
MW540362.1
MW540363.1
MW540364.1
MW540365.1
MW540366.1
MW540367.1
MW540368.1
MW540369.1
MW540370.1
MW540371.1
MW540372.1
MW540373.1
MW540374.1
MW540375.1
MW540376.1
MW540377.1
MW540378.1
MW540379.1
MW540380.1
MW540381.1
MW540382.1
MW540383.1
MW540384.1
MW541163.1
LC499704.1
LC499705.1
LC499706.1
LC499707.1
LC499708.1
LC499709.1
LC499710.1
LC499711.1
LC499712.1
LC499713.1
LC499714.1
LC499715.1
LC499716.1
LC499717.1
LC499718.1
LC499719.1
LC499720.1
LC499721.1
LC499722.1
LC499723.1
LC499724.1
LC499725.1
LC499726.1
LC499727.1
LC499728.1
LC499729.1
LC499730.1
LC499731.1
LC499732.1
LC499733.1
LC499734.1
LC499735.1
LC499736.1
LC499737.1
LC499738.1
LC499739.1
LC499740.1
LC499741.1
LC499742.1
LC499743.1
LC590890.1
LC590891.1
LC590892.1
LC590893.1
LC590894.1
LC590895.1
LC598202.1
LC598203.1
LC598204.1
LC598205.1
LC598206.1
LC598207.1
LC598208.1
LC598209.1
LC598210.1
LC601607.1
LC602461.1
LC602996.1
LC602997.1
MK446841.1
MK446842.1
MK446843.1
MK446844.1
MK446845.1
MK446846.1
MK446847.1
MK446848.1
MK446849.1
MK446850.1
MK446851.1
MK446852.1
MK446853.1
MK446854.1
MK446855.1
MK446856.1
MK446857.1
MK446858.1
MK446859.1
MK446860.1
MK446861.1
MK446862.1
MK446863.1
MK446864.1
MK446865.1
MK446866.1
MK446867.1
MK446868.1
MK446869.1
MK446870.1
MK446871.1
MK446872.1
MK446873.1
MK446874.1
MK446875.1
MK446876.1
MK446877.1
MK446878.1
MK446879.1
MK446880.1
MK446881.1
MK446882.1
MK446883.1
MK446884.1
MK446885.1
MK446886.1
MK446887.1
MK446888.1
MK446889.1
MK446890.1
MK446891.1
MK446892.1
MK446893.1
MK446894.1
MK446895.1
MK446896.1
MK446897.1
MK446898.1
MK446899.1
MK446900.1
MK446901.1
MK446902.1
MK446903.1
MK446904.1
MK446905.1
MK446906.1
MK446907.1
MK446908.1
MK446909.1
MK446910.1
MK446911.1
MK446938.1
MK446939.1
MK446940.1
MK446941.1
MK446942.1
MK446943.1
MK446944.1
MK446945.1
MK446946.1
MK446947.1
MK446949.1
MK446950.1
MK446951.1
MK446952.1
MK446953.1
MK446954.1
MK446955.1
MK446956.1
MK446957.1
MK446958.1
MK446959.1
MK446960.1
MK446961.1
MK446962.1
MK446963.1
MK446964.1
MK446965.1
MK446966.1
MK446967.1
MK446968.1
MK446969.1
MK446970.1
MK446971.1
MK446972.1
MK446973.1
MK446974.1
MK446975.1
MK446976.1
MK446977.1
MK446978.1
MK446979.1
MK446980.1
MK446981.1
MK446982.1
MK446983.1
MK446984.1
MK446985.1
MK446986.1
MK446987.1
MK446988.1
MK446989.1
MK446990.1
MK446991.1
MK446992.1
MK446993.1
MK446994.1
MK446995.1
MK446996.1
MK446997.1
MK446998.1
MK446999.1
MK447000.1
MK447001.1
MK447002.1
MK447003.1
MK447004.1
MK447005.1
MK447006.1
MK447007.1
MK447008.1
MK447009.1
MK447010.1
MK447011.1
MK447012.1
MK447013.1
MK447014.1
MK447015.1
MK447016.1
MK447017.1
MK447018.1
MK447019.1
MK447020.1
MK447021.1
MK447022.1
MK447023.1
MK447024.1
MK447025.1
MK447026.1
MK447027.1
MK447028.1
MK447029.1
MK447030.1
MK447031.1
MK447032.1
MK447033.1
MK447034.1
MK447035.1
MK447036.1
MK447037.1
MK447038.1
MK447039.1
MK447040.1
MK447041.1
MK447042.1
MK447043.1
MK447044.1
MK447045.1
MK447046.1
MK447047.1
MK447048.1
MK447131.1
MK447132.1
MK447133.1
MK447134.1
MK447135.1
MK447136.1
MK447137.1
MK447139.1
MK447140.1
MK447141.1
MK447142.1
MK447143.1
MK447146.1
MK447147.1
MK447148.1
MK447149.1
MK447150.1
MK447151.1
MK447155.1
MK447156.1
MK447157.1
MK447158.1
MK447159.1
MK447160.1
MK447161.1
MK447162.1
MK447163.1
MK447164.1
MK447165.1
MK447166.1
MK447167.1
MK447168.1
MK447169.1
MK447170.1
MK447171.1
MK447172.1
MK447173.1
MK447174.1
MK447175.1
MK447176.1
MK447177.1
MK447178.1
MK447179.1
MK447180.1
MK447181.1
MK447182.1
MK447183.1
MK447184.1
MK447185.1
MK447186.1
MK447187.1
MK447188.1
MK447189.1
MK447190.1
MK447191.1
MK447192.1
MK447193.1
MK447194.1
MK447195.1
MK447196.1
MK447197.1
MK447198.1
MK447199.1
MK447200.1
MK447201.1
MK447202.1
MK447203.1
MK447204.1
MK447205.1
MK447206.1
MK447207.1
MK447208.1
MK447209.1
MK447210.1
MK447211.1
MK447212.1
MK447213.1
MK447214.1
MK447215.1
MK447216.1
MK447217.1
MK447218.1
MK447219.1
MK447220.1
MK447221.1
MK447222.1
MK447223.1
MK447224.1
MK447225.1
MK447226.1
MK447227.1
MK447405.1
MK447406.1
MK447407.1
MK447408.1
MK447409.1
MK447410.1
MK447411.1
MK447412.1
MK447413.1
MK447414.1
MK447415.1
MK447416.1
MK447417.1
MK447418.1
MK447419.1
MK447420.1
MK447421.1
MK447422.1
MK447423.1
MK447424.1
MK447425.1
MK447426.1
MK447427.1
MK447428.1
MK447429.1
MK447430.1
MK447431.1
MK447432.1
MK447433.1
MK447434.1
MK447435.1
MK447436.1
MK447437.1
MK447438.1
MK447439.1
MK447440.1
MK447441.1
MK447442.1
MK447443.1
MK447444.1
MK447445.1
MK447446.1
MK447447.1
MK447448.1
MK447449.1
MK447450.1
MK447451.1
MK447452.1
MK447453.1
MK447454.1
MK447455.1
MK447456.1
MK447457.1
MK447458.1
MK447459.1
MK447460.1
MK447461.1
MK447462.1
MK447463.1
MK447464.1
MK447465.1
MK447466.1
MK447467.1
MK447468.1
MK447469.1
MK447470.1
MK447471.1
MK447472.1
MK447473.1
MK447474.1
MK447475.1
MK447476.1
MK447477.1
MK447478.1
MK447479.1
MK447480.1
MK447481.1
MK447482.1
MK447483.1
MK447484.1
MK447485.1
MK447486.1
MK447487.1
MK447488.1
MK447489.1
MK447490.1
MK447491.1
MK447492.1
MK447493.1
MK447494.1
MK447495.1
MK447496.1
MK447497.1
MK447498.1
MK447499.1
MK447500.1
MK447501.1
MK447502.1
MK447503.1
MK447504.1
MK447505.1
MK447506.1
MK447507.1
MK447508.1
MK447509.1
MK447510.1
MK447511.1
MK447512.1
MK447513.1
MK447514.1
MK447515.1
MK447516.1
MK447517.1
MK447518.1
MK447519.1
MK447520.1
MK447521.1
MK447522.1
MK447523.1
MK447524.1
MK447525.1
MK447526.1
MK447527.1
MK447528.1
MK447529.1
MK447531.1
MK447532.1
MK447533.1
MK447534.1
MK447535.1
MK447536.1
MK447537.1
MK447538.1
MK447539.1
MK447540.1
MK447541.1
MK447542.1
MK447543.1
MK447544.1
MK447545.1
MK447546.1
MK447547.1
MK447548.1
MK447549.1
MK447550.1
MK447551.1
MK447552.1
MK447553.1
MK447554.1
MK447555.1
MK447556.1
MK447557.1
MK447558.1
MN418997.1
MN418998.1
MN418999.1
MN419000.1
MN419001.1
MN419002.1
MN419003.1
MN419004.1
MN419005.1
MN419006.1
MN419007.1
MN419008.1
MN419009.1
MN419010.1
MN419011.1
MN419012.1
MN419013.1
MT107170.1
MT107171.1
MT107172.1
MT107173.1
MT107174.1
MT107175.1
MT108239.1
MT108240.1
MT113179.1
MT113180.1
MT113181.1
MT113182.1
MT113193.1
MT113197.1
MT123008.1
MT123009.1
MT123010.1
MT125682.1
MT125683.1
MT125684.1
MT125685.1
MT127107.1
MT127108.1
MT127109.1
MT127110.1
MT127111.1
MT653071.1
MT653072.1
MT653073.1
MT653074.1
MT653075.1
MT653076.1
MT653077.1
MT653078.1
MT653079.1
MT653080.1
MT653081.1
MT653082.1
MW033958.1
MW175491.1
MW221967.1
MW268738.1
MW268739.1
MW273384.1
MW273385.1
MW331437.1
MW344054.1
MW367898.1
MW385300.1
MW394388.1
MW394389.1
MW394390.1
MW394391.1
MW411578.1
MW419910.1
MW421576.1
MW421577.1
MW421578.1
MW421579.1
MW421580.1
MW421581.1
MW421582.1
MW421583.1
MW421584.1
MW423797.1
MW423798.1
MW505496.1
MW505497.1
MW505498.1
MW505499.1
MW505500.1
MW505501.1
MW505502.1
MW505503.1
MW505504.1
MW505505.1
MW505506.1
MW505507.1
MW505508.1
MW505509.1
MW505510.1
MW505511.1
MW505512.1
MW505513.1
MW505514.1
MW505515.1
MW505516.1
MW505517.1
MW505518.1
MW505519.1
MW505520.1
MW505521.1
MW505522.1
MW505523.1
MW505524.1
MW505525.1
MW505526.1
MW505527.1
MW527392.1
MW528753.1
MW528754.1
MW528755.1
MW528756.1
MW528757.1
MW528758.1
MW528759.1
MW528760.1
MW528761.1
MW528762.1
MW528763.1
MW528764.1
MW528765.1
MW528766.1
MW528767.1
MW528768.1
MW528769.1
MW528770.1
MW528771.1
MW528772.1
MW528773.1
MW528774.1
MW528775.1
MW528776.1
MW528777.1
MW528778.1
MW528779.1
MW528780.1
MW528781.1
MW528782.1
MW528783.1
MW528784.1
MW528785.1
MW528786.1
MW528787.1
MW528788.1
MW528789.1
MW528790.1
MW528791.1
MW528792.1
MW528793.1
MW528794.1
MW528795.1
MW528796.1
MW528797.1
MW528798.1
MW528799.1
MW528800.1
MW528801.1
MW528802.1
MW528803.1
MW528804.1
MW528805.1
MW528806.1
MW528807.1
MW528808.1
MW528809.1
MW528810.1
MW528811.1
MW528812.1
MW528813.1
MW528814.1
MW528815.1
MW528816.1
MW528817.1
MW528818.1
MW528819.1
MW528820.1
MW528821.1
MW528822.1
MW528823.1
MW528824.1
MW528825.1
MW528826.1
MW528827.1
MW528828.1
MW528829.1
MW528830.1
MW528831.1
MW528832.1
MW528833.1
MW530510.1
MW530511.1
MW530512.1
MW531221.1
MW531648.1
MW531649.1
MW531650.1
MW531680.1
MW532093.1
MW532094.1
MW532095.1
MW532096.1
MW532097.1
MW532098.1
MW532099.1
MW532100.1
MW532101.1
MW533279.1
MW533280.1
MW533281.1
MW533282.1
MW533283.1
MW533284.1
MW533285.1
MW533286.1
MW533287.1
MW533288.1
MW533289.1
MW533290.1
MW533291.1
MW533292.1
MW533293.1
MW533294.1
MW533295.1
MW533296.1
MW533297.1
MW533298.1
MW533299.1
MW533300.1
MW533301.1
MW533302.1
MW533303.1
MW533304.1
MW533305.1
MW533306.1
MW533307.1
MW533308.1
MW533309.1
MW533310.1
MW533311.1
MW533312.1
MW533313.1
MW533314.1
MW533315.1
MH844500.1
MH844501.1
MN017711.1
MN017712.1
MN017713.1
MN017714.1
MN017715.1
MT745991.1
MW248137.1
MW490625.1
MW490626.1
MW490627.1
MW490628.1
MW490629.1
MW490630.1
MW490631.1
MW490632.1
MW490633.1
MW494325.1
MW494902.1
MW494904.1
MW494905.1
MW494907.1
MW494908.1
MW494909.1
MW494931.1
MW494933.1
MW494934.1
MW494936.1
MW494937.1
MW494938.1
MW495024.1
MW495025.1
MW495026.1
MW495027.1
MW495029.1
MW495030.1
MW495031.1
MW497590.1
MW497606.1
MW521383.1
MW521384.1
MW521385.1
MW521386.1
MW521387.1
MW521388.1
MW521389.1
MW521390.1
MW521391.1
MW521392.1
MW521393.1
MW521394.1
MW521395.1
MW521396.1
MW521397.1
MW521398.1
MW521399.1
MW521400.1
MW521401.1
MW521402.1
MW521403.1
MW521404.1
MW521405.1
MW521406.1
MW521407.1
MW521408.1
MW521409.1
MW521410.1
MW521411.1
MW521412.1
MW521413.1
MW521414.1
MW521415.1
MW521416.1
MW521417.1
MW521418.1
MW521419.1
MW521420.1
MW521421.1
MW521422.1
MW521423.1
MW521424.1
MW521425.1
MW521426.1
MW521427.1
MW521428.1
MW521429.1
MW521430.1
MW521431.1
MW521432.1
MW521433.1
MW521434.1
MW521435.1
MW521436.1
MW521437.1
MW521438.1
MW521439.1
MW521440.1
MW521441.1
MW521442.1
MW521443.1
MW521444.1
MW521445.1
MW521446.1
MW521447.1
MW521448.1
MW521449.1
MW521450.1
MW521451.1
MW521452.1
MW521453.1
MW521454.1
MW521455.1
MW521456.1
MW521457.1
MW521458.1
MW521459.1
MW521460.1
MW521461.1
MW521462.1
MW521463.1
MW521464.1
MW521465.1
MW521466.1
MW521467.1
MW521468.1
MW521469.1
MW521470.1
MW521471.1
MW521472.1
MW521473.1
MW521474.1
MW521475.1
MW521476.1
MW521477.1
MW521478.1
MW521479.1
MW521480.1
MW521481.1
MW521482.1
MW521483.1
MW521484.1
MW521485.1
MW521486.1
MW521487.1
MW521488.1
MW521489.1
MW521490.1
MW521491.1
MW521492.1
MW521493.1
MW521494.1
MW521495.1
MW521496.1
MW521497.1
MW521498.1
MW521499.1
MW521500.1
MW521501.1
MW521502.1
MW521503.1
MW521504.1
MW521505.1
MW521506.1
MW521507.1
MW521508.1
MW521509.1
MW521510.1
MW521511.1
MW521512.1
MW521513.1
MW521514.1
MW521515.1
MW521516.1
MW521521.1
MW521522.1
MW521523.1
MW521524.1
MW521525.1
MW521526.1
MW521527.1
MW521528.1
MW521529.1
MW521530.1
MW521531.1
MW521532.1
MW521533.1
MW521534.1
MW521535.1
MW521536.1
MW521537.1
MW521538.1
MW521539.1
MW521540.1
MW521541.1
MW521542.1
MW521543.1
MW521544.1
MW521545.1
MW521546.1
MW521547.1
MW521548.1
MW521549.1
MW521550.1
MW521551.1
MW521552.1
MW521553.1
MW521554.1
MW521555.1
MW521556.1
MW521557.1
MW521558.1
MW521559.1
MW521560.1
MW521561.1
MW521562.1
MW521563.1
MW521564.1
MW521565.1
MW521566.1
MW521567.1
MW521568.1
MW521569.1
MW521570.1
MW521571.1
MW521572.1
MW521573.1
MW521574.1
MW521575.1
MW521576.1
MW521577.1
MW521578.1
MW521579.1
MW521580.1
MW521581.1
MW521582.1
MW521583.1
MW521584.1
MW521585.1
MW521586.1
MW521587.1
MW521588.1
MW521589.1
MW521590.1
MW521591.1
MW521592.1
MW521593.1
MW521594.1
MW521595.1
MW521596.1
MW521597.1
MW521598.1
MW521599.1
MW521600.1
MW521601.1
MW521602.1
MW521603.1
MW521604.1
MW521605.1
MW521606.1
MW521607.1
MW521608.1
MW521609.1
MW521610.1
MW521611.1
MW521612.1
MW521613.1
MW521614.1
MW521615.1
MW521616.1
MW521617.1
MW521618.1
MW521619.1
MW521620.1
MW521621.1
MW521622.1
MW521623.1
MW521624.1
MW521625.1
MW521626.1
MW521627.1
MW521628.1
MW521629.1
MW521630.1
MW521631.1
MW521632.1
MW521633.1
MW521634.1
MW521635.1
MW521636.1
MW521637.1
MW521638.1
MW521639.1
MW521640.1
MW521641.1
MW521642.1
MW521643.1
MW521644.1
MW521645.1
MW521646.1
MW521647.1
MW521648.1
MW521649.1
MW521650.1
MW521651.1
MW521652.1
MW521653.1
MW521654.1
MW521655.1
MW521656.1
MW521657.1
MW521658.1
MW521659.1
MW521660.1
MW521661.1
MW521662.1
MW521663.1
MW521664.1
MW521665.1
MW521666.1
MW521667.1
MW521668.1
MW521669.1
MW521670.1
MW521671.1
MW521672.1
MW521673.1
MW521674.1
MW521675.1
MW521676.1
MW521677.1
MW521678.1
MW521679.1
MW521680.1
MW521681.1
MW521682.1
MW521683.1
MW521684.1
MW521685.1
MW521686.1
MW521687.1
MW521688.1
MW521689.1
MW521690.1
MW521691.1
MW521692.1
MW521693.1
MW521694.1
MW521695.1
MW521696.1
MW521697.1
MW521698.1
MW521699.1
MW521700.1
MW521701.1
MW521702.1
MW521703.1
MW521704.1
MW521705.1
MW521706.1
MW521707.1
MW521708.1
MW521709.1
MW521710.1
MW521711.1
MW521712.1
MW521713.1
MW521714.1
MW521715.1
MW521716.1
MW521717.1
MW521718.1
MW521719.1
MW521720.1
MW521721.1
MW521722.1
MW521723.1
MW521724.1
MW521725.1
MW521726.1
MW521727.1
MW521728.1
MW521729.1
MW521730.1
MW521731.1
MW521732.1
MW521733.1
MW521734.1
MW521735.1
MW521736.1
MW521737.1
MW521738.1
MW521739.1
MW521740.1
MW521741.1
MW521742.1
MW521743.1
MW521744.1
MW521745.1
MW521746.1
MW521747.1
MW521748.1
MW521749.1
MW521750.1
MW521751.1
MW521752.1
MW521753.1
MW521754.1
MW521755.1
MW521756.1
MW521757.1
MW521758.1
MW521759.1
MW521760.1
MW521761.1
MW521762.1
MW521763.1
MW521764.1
MW521765.1
MW521766.1
MW521767.1
MW521768.1
MW521769.1
MW521770.1
MW521771.1
MW521772.1
MW521773.1
MW521774.1
MW521775.1
MW521776.1
MW521777.1
MW521778.1
MW521779.1
MW521780.1
MW521781.1
MW521782.1
MW521783.1
MW521784.1
MW521785.1
MW521786.1
MW521787.1
MW521788.1
MW521789.1
MW521790.1
MW521791.1
MW521792.1
MW521793.1
MW521794.1
MW521795.1
MW521796.1
MW521797.1
MW521798.1
MW521799.1
MW521800.1
MW521801.1
MW521802.1
MW521803.1
MW521804.1
MW521805.1
MW521806.1
MW521807.1
MW521808.1
MW521809.1
MW521810.1
MW521811.1
MW521812.1
MW521813.1
MW521814.1
MW521815.1
MW521816.1
MW522369.1
MW522370.1
MW522371.1
MW522372.1
MW522373.1
MW522374.1
MW522375.1
MW522376.1
MW522377.1
MW522378.1
MW522379.1
MW522380.1
MW522381.1
MW522382.1
MW522383.1
MW522384.1
MW522385.1
MW522386.1
MW522387.1
MW522388.1
MW522389.1
MW522390.1
MW522391.1
MW522392.1
MW522393.1
MW522394.1
MW522395.1
MW522396.1
MW522397.1
MW522398.1
MW522399.1
MW522400.1
MW522401.1
MW522402.1
MW522403.1
MW522404.1
MW522405.1
MW522406.1
MW522407.1
MW522408.1
MW522409.1
MW522410.1
MW522411.1
MW522412.1
MW522413.1
MW522414.1
MW522415.1
MW522416.1
MW522417.1
MW522418.1
MW522419.1
MW522420.1
MW522421.1
MW522422.1
MW522423.1
MW522424.1
MW522425.1
MW522426.1
MW522427.1
MW522428.1
MW522429.1
MW522430.1
MW522431.1
MW522432.1
MW522433.1
MW522434.1
MW522435.1
MW522436.1
MW522437.1
MW522438.1
MW522439.1
MW522440.1
MW522441.1
MW522442.1
MW522443.1
MW522444.1
MW522445.1
MW522446.1
MW522447.1
MW522448.1
MW522449.1
MW522450.1
MW522451.1
MW522452.1
MW522453.1
MW522454.1
MW522455.1
MW522456.1
MW522457.1
MW522458.1
MW522459.1
MW522460.1
MW522461.1
MW522462.1
MW522463.1
MW522464.1
MW522465.1
MW522466.1
MW522467.1
MW522468.1
MW522469.1
MW522470.1
MW522471.1
MW522472.1
MW522473.1
MW522474.1
MW522475.1
MW522476.1
MW522477.1
MW522478.1
MW522479.1
MW522480.1
MW522481.1
MW522482.1
MW522483.1
MW522484.1
MW522485.1
MW522486.1
MW522487.1
MW522488.1
MW522489.1
MW522490.1
MW522491.1
MW522492.1
MW522493.1
MW522494.1
MW522495.1
MW522496.1
MW522497.1
MW522498.1
MW522499.1
MW522500.1
MW522501.1
MW522502.1
MW522503.1
MW522504.1
MW522505.1
MW522506.1
MW522507.1
MW522508.1
MW522509.1
MW522510.1
MW522511.1
MW523042.1
MW523386.1
MW523387.1
MW523388.1
MW523389.1
MW523390.1
MW523391.1
MW523392.1
MW523393.1
MW523394.1
MW523395.1
MW523396.1
MW523397.1
MW523398.1
MW523399.1
MW523400.1
MW523401.1
MW523402.1
MW523403.1
MW523404.1
MW523405.1
MW523406.1
MW523407.1
MW523408.1
MW523409.1
MW523410.1
MW523411.1
MW523412.1
MW523413.1
MW523414.1
MW523415.1
MW523416.1
MW523435.1
MW523436.1
MW523437.1
MW523438.1
MW523439.1
MW523440.1
MW523441.1
MW523442.1
MW523443.1
MW523444.1
MW523445.1
MW523446.1
MW523447.1
MW523448.1
MW523449.1
MW523450.1
MW523451.1
MW523452.1
MW523453.1
MW523454.1
MW523455.1
MW523456.1
MW523457.1
MW523458.1
MW523459.1
MW523460.1
MW523461.1
MW523462.1
MW523463.1
MW523464.1
MW523465.1
MW523466.1
MW523467.1
MW523468.1
MW523469.1
MW523470.1
MW523471.1
MW523472.1
MW523473.1
MW523474.1
MW523475.1
MW523476.1
MW523477.1
MW523478.1
MW523479.1
MW523480.1
MW523481.1
MW523482.1
MW523483.1
MW523484.1
MW523485.1
MW523486.1
MW523487.1
MW523488.1
MW523489.1
MW523490.1
MW523491.1
MW523492.1
MW523493.1
MW523494.1
MW523495.1
MW523496.1
MW523497.1
MW523498.1
MW523499.1
MW523500.1
MW523501.1
MW523502.1
MW523503.1
MW523778.1
MW523779.1
MW523780.1
MW523781.1
MW523782.1
MW523783.1
MW523784.1
MW523785.1
MW523786.1
MW523787.1
MW523788.1
MW523789.1
MW523790.1
MW523791.1
MW523792.1
MW523793.1
MW523794.1
MW523795.1
MW523796.1
MW523797.1
MW523798.1
MW523799.1
MW523800.1
MW523801.1
MW523802.1
MW523803.1
MW523804.1
MW523805.1
MW523806.1
MW523807.1
MW523808.1
MW523809.1
MW523810.1
MW523811.1
MW523812.1
MW523813.1
MW523814.1
MW523815.1
MW523816.1
MW523817.1
MW523818.1
MW523819.1
MW523820.1
MW523821.1
MW523822.1
MW523823.1
MW523824.1
MW523825.1
MW523826.1
MW523827.1
MW523828.1
MW523829.1
MW523830.1
MW523831.1
MW523832.1
MW523833.1
MW523834.1
MW523835.1
MW523836.1
MW523837.1
MW523838.1
MW523839.1
MW523840.1
MW523841.1
MW523842.1
MW523843.1
MW523844.1
MW523845.1
MW523846.1
MW523847.1
MW523848.1
MW523849.1
MW523850.1
MW523851.1
MW523852.1
MW523853.1
MW523854.1
MW523855.1
MW523856.1
MW523857.1
MW523858.1
MW523859.1
MW523860.1
MW523861.1
MW523862.1
MW523863.1
MW523864.1
MW523865.1
MW523866.1
MW523867.1
MW523868.1
MW523869.1
MW523870.1
MW523871.1
MW523872.1
MW523873.1
MW523874.1
MW523875.1
MW523876.1
MW523877.1
MW523878.1
MW523879.1
MW523880.1
MW523881.1
MW523882.1
MW523883.1
MW523884.1
MW523885.1
MW523886.1
MW523887.1
MW523888.1
MW523977.1
MW523978.1
MW523979.1
MW523980.1
MW523981.1
MW523982.1
MW523983.1
MW523984.1
MW523985.1
MW523986.1
MW523987.1
MW523988.1
MW523989.1
MW523990.1
MW523991.1
MW523992.1
MW523994.1
MW523995.1
MW523996.1
MW523997.1
MW523998.1
MW523999.1
MW524000.1
MW524001.1
MW524002.1
MW524003.1
MW524004.1
MW524005.1
MW524006.1
MW524007.1
MW524008.1
MW524009.1
MW524010.1
MW524011.1
MW524012.1
MW524013.1
MW524014.1
MW524015.1
MW524016.1
MW524017.1
MW524018.1
MW524019.1
MW524020.1
MW524021.1
MW524022.1
MW524023.1
MW524024.1
MW524025.1
MW524026.1
MW524027.1
MW524028.1
MW524029.1
MW524030.1
MW524031.1
MW524032.1
MW524033.1
MW524034.1
MW524035.1
MW524036.1
MW524037.1
MW524038.1
MW524039.1
MW524040.1
MW524041.1
MW524042.1
MW524043.1
MW524044.1
MW524045.1
MW524046.1
MW524047.1
MW524048.1
MW524063.1
MW524064.1
MW524065.1
MW524066.1
MW524067.1
MW524068.1
MW524069.1
MW524070.1
MW524071.1
MW524072.1
MW524073.1
MW524074.1
MW524075.1
MW524076.1
MW524077.1
MW524866.1
MW524867.1
MW524868.1
MW524869.1
MW524870.1
MW524871.1
MW524872.1
MW524873.1
MW524874.1
MW524875.1
MW524876.1
MW524877.1
MW524878.1
MW524879.1
MW524880.1
MW524881.1
MW524882.1
MW524883.1
MW524884.1
MW524885.1
MW524886.1
MW524887.1
MW524888.1
MW524889.1
MW524890.1
MW524891.1
MW524892.1
MW524893.1
MW524894.1
MW524895.1
MW524896.1
MW524897.1
MW524898.1
MW524899.1
MW524900.1
MW524901.1
MW524902.1
MW524903.1
MW524904.1
MW524905.1
MW524906.1
MW524907.1
MW524908.1
MW524909.1
MW524910.1
MW524911.1
MW524912.1
MW524913.1
MW524914.1
MW524915.1
MW524916.1
MW524917.1
MW524918.1
MW524919.1
MW524920.1
MW524921.1
MW524922.1
MW524923.1
MW524924.1
MW524925.1
MW524926.1
MW524927.1
MW524928.1
MW524929.1
MW524930.1
MW524931.1
MW524932.1
MW524933.1
MW524934.1
MW524935.1
MW524936.1
MW524937.1
MW524938.1
MW524939.1
MW524940.1
MW524941.1
MW524942.1
MW524943.1
MW524944.1
MW524945.1
MW524946.1
MW524947.1
MW524948.1
MW524949.1
MW524950.1
MW524951.1
MW524952.1
MW524953.1
MW524954.1
MW524955.1
MW524956.1
MW524957.1
MW524958.1
MW524959.1
MW524960.1
MW524961.1
MW524962.1
MW524963.1
MW524964.1
MW524965.1
MW524966.1
MW524967.1
MW524968.1
MW524969.1
MW524970.1
MW524971.1
MW524972.1
MW524973.1
MW524974.1
MW524975.1
MW524976.1
MW524977.1
MW524978.1
MW524979.1
MW524980.1
MW524981.1
MW524982.1
MW524983.1
MW524984.1
MW524985.1
MW524986.1
MW524987.1
MW524988.1
MW524989.1
MW524990.1
MW524991.1
MW524992.1
MW524993.1
MW524994.1
MW524995.1
MW524996.1
MW524997.1
MW524998.1
MW524999.1
MW525000.1
MW525001.1
MW525002.1
MW525003.1
MW525004.1
MW525005.1
MW525006.1
MW525007.1
MW525008.1
MW525009.1
MW525010.1
MW525011.1
MW525012.1
MW525013.1
MW525014.1
MW525015.1
MW525016.1
MW525017.1
MW525018.1
MW525019.1
MW525020.1
MW525021.1
MW525022.1
MW525023.1
MW525024.1
MW525025.1
MW525026.1
MW525027.1
MW525028.1
MW525029.1
MW525030.1
MW525031.1
MW525032.1
MW525033.1
MW525034.1
MW525035.1
MW525036.1
MW525037.1
MW525038.1
MW525039.1
MW525040.1
MW525041.1
MW525042.1
MW525043.1
MW525044.1
MW525045.1
MW525046.1
MW525047.1
MW525048.1
MW525049.1
MW525050.1
MW525051.1
MW525052.1
MW525053.1
MW525054.1
MW525055.1
MW525056.1
MW525057.1
MW525058.1
MW525059.1
MW525060.1
MW525061.1
MW525062.1
MW525063.1
MW525064.1
MW525065.1
MW525066.1
MW525067.1
MW525068.1
MW525069.1
MW525070.1
MW525071.1
MW525072.1
MW525073.1
MW525074.1
MW525075.1
MW525076.1
MW525077.1
MW525078.1
MW525079.1
MW525080.1
MW525081.1
MW525082.1
MW525083.1
MW525084.1
MW525085.1
MW525086.1
MW525087.1
MW525088.1
MW525089.1
MW525090.1
MW525091.1
MW525092.1
MW525093.1
MW525094.1
MW525095.1
MW525096.1
MW525097.1
MW525098.1
MW525099.1
MW525100.1
MW525101.1
MW525102.1
MW525103.1
MW525104.1
MW525105.1
MW525106.1
MW525107.1
MW525108.1
MW525109.1
MW525110.1
MW525111.1
MW525112.1
MW525113.1
MW525114.1
MW525282.1
CAJJDQ010000001.1
CAJJDR010000001.1
CAJJDS010000001.1
CAJJDT010000001.1
LR883015.1
LR883016.1
LR883017.1
LR883018.1
LR883019.1
LR883020.1
LR883021.1
LR883022.1
LR883023.1
LR883024.1
LR883025.1
LR883026.1
LR883027.1
LR883028.1
LR883029.1
LR883030.1
LR883031.1
LR883032.1
LR883033.1
LR883034.1
LR883035.1
LR883036.1
LR883037.1
LR883038.1
LR883039.1
LR883040.1
LR883041.1
LR883042.1
LR883043.1
LR883044.1
LR883045.1
LR883046.1
LR883047.1
LR883048.1
LR883049.1
LR883055.1
LR883056.1
LR883057.1
LR883058.1
LR883059.1
LR883060.1
LR883061.1
LR883062.1
LR883063.1
LR883064.1
LR883065.1
LR883066.1
LR883067.1
LR883068.1
LR883069.1
LR883070.1
LR883071.1
LR883072.1
LR883073.1
LR883074.1
LR883075.1
LR883076.1
LR883077.1
LR883078.1
LR883079.1
LR883080.1
LR883081.1
LR883082.1
LR883083.1
LR883084.1
LR883085.1
LR883086.1
LR883087.1
LR883088.1
LR883089.1
LR883090.1
LR883091.1
LR883092.1
LR883093.1
LR883094.1
LR883095.1
LR883096.1
LR883097.1
LR883098.1
LR883099.1
LR883100.1
LR883101.1
LR883102.1
LR883103.1
LR883104.1
LR883105.1
LR883106.1
LR883107.1
LR883108.1
LR883109.1
LR883110.1
LR883111.1
LR883112.1
LR883113.1
LR883114.1
LR883115.1
LR883116.1
LR883117.1
LR883118.1
LR883119.1
LR883120.1
LR883121.1
LR883122.1
LR883123.1
LR883124.1
LR883125.1
LR883126.1
LR883127.1
LR883128.1
LR883129.1
LR883130.1
LR883131.1
LR883132.1
LR883133.1
LR883134.1
LR883135.1
LR883136.1
LR883137.1
LR883138.1
LR883139.1
LR883140.1
LR883141.1
LR883142.1
LR883143.1
LR883144.1
LR883145.1
LR883146.1
LR883147.1
LR883148.1
LR883149.1
LR883150.1
LR883151.1
LR883152.1
LR883153.1
LR883154.1
LR883155.1
LR883156.1
LR883157.1
LR883158.1
LR883159.1
LR883160.1
LR883161.1
LR883162.1
LR883163.1
LR883164.1
LR883165.1
LR883166.1
LR883167.1
LR883168.1
LR883169.1
LR883170.1
LR883171.1
LR883172.1
LR883173.1
LR883174.1
LR883175.1
LR883176.1
LR883177.1
LR883178.1
LR883179.1
LR883180.1
LR883181.1
LR883182.1
LR883183.1
LR883184.1
LR883185.1
LR883186.1
LR883187.1
LR883188.1
LR883189.1
LR883190.1
LR883191.1
LR883192.1
LR883193.1
LR883194.1
LR883195.1
LR883196.1
LR883197.1
LR883198.1
LR883199.1
LR883200.1
LR883201.1
LR883202.1
LR883203.1
LR883204.1
LR883205.1
LR883206.1
LR883207.1
LR883208.1
LR883209.1
LR883210.1
LR883211.1
LR883212.1
LR883213.1
LR883214.1
LR883215.1
LR883216.1
LR883217.1
LR883218.1
LR883219.1
LR883220.1
LR883221.1
LR883222.1
LR883223.1
LR883224.1
LR883225.1
LR883226.1
LR883227.1
LR883228.1
LR883229.1
LR883230.1
LR883231.1
LR883232.1
LR883233.1
LR883234.1
LR883235.1
LR883236.1
LR883237.1
LR883238.1
LR883239.1
LR883240.1
LR883241.1
LR883242.1
LR883243.1
LR883244.1
LR883245.1
LR883246.1
LR883247.1
LR883248.1
LR883249.1
LR883250.1
LR883251.1
LR883252.1
LR883253.1
LR883254.1
LR883255.1
LR883256.1
LR883257.1
LR883258.1
LR883259.1
LR883260.1
LR883261.1
LR883262.1
LR883263.1
LR883264.1
LR883265.1
LR883266.1
LR883267.1
LR883268.1
LR883269.1
LR883270.1
LR883271.1
LR883272.1
LR883273.1
LR883274.1
LR883275.1
LR883276.1
LR883277.1
LR883278.1
LR883279.1
LR883280.1
LR883281.1
LR883282.1
LR883283.1
LR883284.1
LR883285.1
LR883286.1
LR883287.1
LR883288.1
LR883289.1
LR883290.1
LR883291.1
LR883292.1
LR883293.1
LR883294.1
LR883295.1
LR883296.1
LR883297.1
LR883298.1
LR883299.1
LR883300.1
LR883301.1
LR883302.1
LR883303.1
LR883304.1
LR883305.1
LR883306.1
LR883307.1
LR883308.1
LR883309.1
LR883310.1
LR883311.1
LR883312.1
LR883313.1
LR883314.1
LR883315.1
LR883316.1
LR883317.1
LR883318.1
LR883319.1
LR883320.1
LR883321.1
LR883322.1
LR883323.1
LR883324.1
LR883325.1
LR883326.1
LR883327.1
LR883328.1
LR883329.1
LR883330.1
LR883331.1
LR883332.1
LR883333.1
LR883334.1
LR883335.1
LR883336.1
LR883337.1
LR883338.1
LR883339.1
LR883340.1
LR883341.1
LR883342.1
LR883343.1
LR883344.1
LR883345.1
LR883346.1
LR883347.1
LR883348.1
LR883349.1
LR883350.1
LR883351.1
LR883352.1
LR883353.1
LR883354.1
LR883355.1
LR883356.1
LR883357.1
LR883358.1
LR883359.1
LR883360.1
LR883361.1
LR883362.1
LR883363.1
LR883364.1
LR883365.1
LR883366.1
LR883367.1
LR883368.1
LR883369.1
LR883370.1
LR883371.1
LR883372.1
LR883373.1
LR883374.1
LR883375.1
LR883376.1
LR883377.1
LR883378.1
LR883379.1
LR883380.1
LR883381.1
LR883382.1
LR883383.1
LR883384.1
LR883385.1
LR883386.1
LR883387.1
LR883388.1
LR883389.1
LR883390.1
LR883391.1
LR883392.1
LR883393.1
LR883394.1
LR883395.1
LR883396.1
LR883397.1
LR883398.1
LR883399.1
LR883400.1
LR883401.1
LR883402.1
LR883403.1
LR883404.1
LR883405.1
LR883406.1
LR883407.1
LR883408.1
LR883409.1
LR883410.1
LR883411.1
LR883412.1
LR883413.1
LR883414.1
LR883415.1
LR883416.1
LR883417.1
LR883418.1
LR883419.1
LR883420.1
LR883421.1
LR883422.1
LR883423.1
LR883424.1
LR883425.1
LR883426.1
LR883427.1
LR883428.1
LR883429.1
LR883430.1
LR883431.1
LR883432.1
LR883433.1
LR883434.1
LR883435.1
LR883436.1
LR883437.1
LR883438.1
LR883439.1
LR883440.1
LR883441.1
LR883442.1
LR883443.1
LR883444.1
LR883445.1
LR883446.1
LR883447.1
LR883448.1
LR883449.1
LR883450.1
LR883451.1
LR883452.1
LR883453.1
LR883454.1
LR883455.1
LR883456.1
LR883457.1
LR883458.1
LR883459.1
LR883460.1
LR883461.1
LR883462.1
LR883463.1
LR883464.1
LR883465.1
LR883466.1
LR883467.1
LR883468.1
LR883469.1
LR883470.1
LR883471.1
LR883472.1
LR883473.1
LR883474.1
LR883475.1
LR883476.1
LR883477.1
LR883478.1
LR883479.1
LR883480.1
LR883481.1
LR883482.1
LR883483.1
LR883484.1
LR883485.1
LR883486.1
LR883487.1
LR883488.1
LR883489.1
LR883490.1
LR883491.1
LR883492.1
LR883493.1
LR883494.1
LR883495.1
LR883496.1
LR883497.1
LR883498.1
LR883499.1
LR883500.1
LR883501.1
LR883502.1
LR883503.1
LR883504.1
LR883505.1
LR883506.1
LR883507.1
LR883508.1
LR883509.1
LR883510.1
LR883511.1
LR883512.1
LR883513.1
LR883514.1
LR883515.1
LR883516.1
LR883517.1
LR883518.1
LR883519.1
LR883520.1
LR883521.1
LR883522.1
LR883523.1
LR883524.1
LR883525.1
LR883526.1
LR883527.1
LR883528.1
LR883529.1
LR883530.1
LR883531.1
LR883532.1
LR883533.1
LR883534.1
LR883535.1
LR883536.1
LR883537.1
LR883538.1
LR883539.1
LR883540.1
LR883541.1
LR883542.1
LR883543.1
LR883544.1
LR883545.1
LR883546.1
LR883547.1
LR883548.1
LR883549.1
LR883550.1
LR883551.1
LR883552.1
LR883553.1
LR883554.1
LR883555.1
LR883556.1
LR883557.1
LR883558.1
LR883559.1
LR883560.1
LR883561.1
LR883562.1
LR883563.1
LR883564.1
LR883565.1
LR883566.1
LR883567.1
LR883568.1
LR883569.1
LR883570.1
LR883571.1
LR883572.1
LR883573.1
LR883574.1
LR883575.1
LR883576.1
LR883577.1
LR883578.1
LR883579.1
LR883580.1
LR883581.1
LR883582.1
LR883583.1
LR883584.1
LR883585.1
LR883586.1
LR883587.1
LR883588.1
LR883589.1
LR883590.1
LR883591.1
LR883592.1
LR883593.1
LR883594.1
LR883595.1
LR883596.1
LR883597.1
LR883598.1
LR883599.1
LR883600.1
LR883601.1
LR883602.1
LR883603.1
LR883604.1
LR883605.1
LR883606.1
LR883607.1
LR883608.1
LR883609.1
LR883610.1
LR883611.1
LR883612.1
LR883613.1
LR883614.1
LR883615.1
LR883616.1
LR883617.1
LR883618.1
LR883619.1
LR883620.1
LR883621.1
LR883622.1
LR883623.1
LR883624.1
LR883625.1
LR883626.1
LR883627.1
LR883628.1
LR883629.1
LR883630.1
LR883631.1
LR883632.1
LR883633.1
LR883634.1
LR883635.1
LR883636.1
LR883637.1
LR883638.1
LR883639.1
LR883640.1
LR883641.1
LR883642.1
LR883643.1
LR883644.1
LR883645.1
LR883646.1
LR883647.1
LR883648.1
LR883649.1
LR883650.1
LR883652.1
LR883653.1
LR883654.1
LR883655.1
LR883656.1
LR883657.1
LR883658.1
LR883659.1
LR883660.1
LR883661.1
LR883662.1
LR883663.1
LR883664.1
LR883665.1
LR883666.1
LR883667.1
LR883668.1
LR883669.1
LR883670.1
LR883671.1
LR883672.1
LR883673.1
LR883674.1
LR883675.1
LR883676.1
LR883677.1
LR883678.1
LR883679.1
LR883680.1
LR883681.1
LR883682.1
LR883683.1
LR883684.1
LR883685.1
LR883686.1
LR883687.1
LR883688.1
LR883689.1
LR883690.1
LR883691.1
LR883692.1
LR883693.1
LR883694.1
LR883695.1
LR883696.1
LR883697.1
LR883698.1
LR883699.1
LR883700.1
LR883701.1
LR883702.1
LR883703.1
LR883704.1
LR883705.1
LR883706.1
LR883707.1
LR883708.1
LR883709.1
LR883710.1
LR883711.1
LR883712.1
LR883713.1
LR883714.1
LR883715.1
LR883716.1
LR883717.1
LR883718.1
LR883719.1
LR883720.1
LR883721.1
LR883722.1
LR883723.1
LR883724.1
LR883725.1
LR883726.1
LR883727.1
LR883728.1
LR883729.1
LR883730.1
LR883731.1
LR883732.1
LR883733.1
LR883734.1
LR883735.1
LR883736.1
LR883737.1
LR883738.1
LR883739.1
LR883740.1
LR883741.1
LR883742.1
LR883743.1
LR883744.1
LR883745.1
LR883746.1
LR883747.1
LR883748.1
LR883749.1
LR883750.1
LR883751.1
LR883752.1
LR883753.1
LR883754.1
LR883755.1
LR883756.1
LR883757.1
LR883758.1
LR883759.1
LR883760.1
LR883761.1
LR883762.1
LR883763.1
LR883764.1
LR883765.1
LR883766.1
LR883767.1
LR883768.1
LR883769.1
LR883770.1
LR883771.1
LR883772.1
LR883773.1
LR883774.1
LR883775.1
LR883776.1
LR883777.1
LR883778.1
LR883779.1
LR883780.1
LR883781.1
LR883782.1
LR883783.1
LR883784.1
LR883785.1
LR883786.1
LR883787.1
LR883788.1
LR883789.1
LR883790.1
LR883791.1
LR883792.1
LR883793.1
LR883794.1
LR883795.1
LR883796.1
LR883797.1
LR883798.1
LR883799.1
LR883800.1
LR883801.1
LR883802.1
LR883803.1
LR883804.1
LR883805.1
LR883806.1
LR883807.1
LR883808.1
LR883809.1
LR883810.1
LR883811.1
LR883812.1
LR883813.1
LR883814.1
LR883815.1
LR883816.1
LR883817.1
LR883818.1
LR883819.1
LR883820.1
LR883821.1
LR883822.1
LR883823.1
LR883824.1
LR883825.1
LR883826.1
LR883827.1
LR883828.1
LR883829.1
LR883830.1
LR883831.1
LR883832.1
LR883833.1
LR883834.1
LR883835.1
LR883836.1
LR883837.1
LR883838.1
LR883839.1
LR883840.1
LR883841.1
LR883842.1
LR883843.1
LR883844.1
LR883845.1
LR883846.1
LR883847.1
LR883848.1
LR883849.1
LR883850.1
LR883851.1
LR883852.1
LR883853.1
LR883854.1
LR883855.1
LR883856.1
LR883857.1
LR883858.1
LR883859.1
LR883860.1
LR883861.1
LR883862.1
LR883863.1
LR883864.1
LR883865.1
LR883866.1
LR883867.1
LR883868.1
LR883869.1
LR883870.1
LR883871.1
LR883872.1
LR883873.1
LR883874.1
LR883875.1
LR883876.1
LR883877.1
LR883878.1
LR883879.1
LR883880.1
LR883881.1
LR883882.1
LR883883.1
LR883884.1
LR883885.1
LR883886.1
LR883887.1
LR883888.1
LR883889.1
LR883890.1
LR883891.1
LR883892.1
LR883893.1
LR883894.1
LR883895.1
LR883896.1
LR883897.1
LR883898.1
LR883899.1
LR883900.1
LR883901.1
LR883902.1
LR883903.1
LR883904.1
LR883905.1
LR883906.1
LR883907.1
LR883908.1
LR883909.1
LR883910.1
LR883911.1
LR883912.1
LR883913.1
LR883914.1
LR883915.1
LR883916.1
LR883917.1
LR883918.1
LR883919.1
LR883920.1
LR883921.1
LR883922.1
LR883923.1
LR883924.1
LR883925.1
LR883926.1
LR883927.1
LR883928.1
LR883929.1
LR883930.1
LR883931.1
LR883932.1
LR883933.1
LR883934.1
LR883935.1
LR883936.1
LR883937.1
LR883938.1
LR883939.1
LR883940.1
LR883941.1
LR883942.1
LR883943.1
LR883944.1
LR883945.1
LR883946.1
LR883947.1
LR883948.1
LR883949.1
LR883950.1
LR883951.1
LR883952.1
LR883953.1
LR883954.1
LR883955.1
LR883956.1
LR883957.1
LR883958.1
LR883959.1
LR883960.1
LR883961.1
LR883962.1
LR883963.1
LR883964.1
LR963040.1
LR963041.1
LR963042.1
LR963043.1
LR963044.1
LR963045.1
LR963046.1
LR963047.1
LR963048.1
LR963049.1
LR963050.1
LR963051.1
LR963052.1
LR963053.1
LR963054.1
LR963055.1
LR963056.1
LR963057.1
LR963058.1
LR963061.1
LR963062.1
LR963063.1
LR963064.1
LR963065.1
LR963066.1
LR963067.1
LR963068.1
LR963069.1
LR963070.1
LR963071.1
LR963072.1
LR963073.1
LR963074.1
LR963075.1
LR963076.1
LR963077.1
LR963078.1
LR963237.1
LR963238.1
LR963239.1
LR963240.1
LR963241.1
LR963242.1
LR963243.1
LR963244.1
LR963245.1
LR963246.1
LR963247.1
LR963248.1
LR963249.1
LR963250.1
LR963251.1
LR963253.1
LR963254.1
LR963255.1
LR963256.1
LR963257.1
LR963258.1
LR963259.1
LR963260.1
LR963261.1
LR963262.1
LR963263.1
LR963264.1
LR963265.1
LR963266.1
LR963267.1
LR963268.1
LR963269.1
LR963270.1
LR963271.1
LR963272.1
LR963273.1
LR963274.1
LR963275.1
LR963276.1
LR963277.1
LR963278.1
LR963279.1
LR963280.1
LR963281.1
LR963282.1
LR963283.1
LR963284.1
LR963285.1
LR963286.1
LR963287.1
LR963288.1
LR963289.1
LR963290.1
LR963291.1
LR963292.1
LR963293.1
LR963294.1
LR963295.1
LR963296.1
LR963297.1
LR963298.1
LR963299.1
LR963300.1
LR963301.1
LR963302.1
LR963303.1
LR963304.1
LR963305.1
LR963307.1
LR963308.1
LR963310.1
LR963311.1
LR990885.1
LR990886.1
LR990887.1
LR990888.1
LR990889.1
LR990890.1
LR991112.1
LR991113.1
LR991114.1
LR991115.1
LR991116.1
LR991117.1
LR991118.1
LR991121.1
LR991122.1
LR991123.1
LR991124.1
LR991125.1
LR991126.1
LR991127.1
LR991128.1
LR991129.1
LR991130.1
LR991131.1
LR991132.1
LR991133.1
LR991134.1
LR991135.1
LR991136.1
LR991137.1
LR991138.1
LR991139.1
LR991140.1
LR991141.1
LR991142.1
LR991143.1
LR991144.1
LR991145.1
LR991146.1
LR991147.1
LR991148.1
LR991149.1
LR991150.1
LR991151.1
LR991152.1
LR991153.1
LR991154.1
LR991155.1
LR991156.1
LR991157.1
LR991158.1
LR991159.1
LR991160.1
LR991161.1
LR991162.1
LR991163.1
LR991164.1
LR991165.1
LR991166.1
LR991167.1
LR991168.1
LR991169.1
LR991170.1
LR991171.1
LR991172.1
LR991173.1
LR991174.1
LR991175.1
LR991176.1
LR991177.1
LR991178.1
LR991179.1
LR991180.1
LR991181.1
LR991182.1
LR991183.1
LR991184.1
LR991185.1
LR991186.1
LR991187.1
LR991188.1
LR991189.1
LR991190.1
LR991191.1
LR991192.1
LR991193.1
LR991194.1
LR991195.1
LR991196.1
LR991197.1
LR991198.1
LR991199.1
LR991200.1
LR991201.1
LR991202.1
LR991203.1
LR991204.1
LR991205.1
LR991206.1
LR991207.1
LR991208.1
LR991209.1
LR991210.1
LR991211.1
LR991212.1
LR991213.1
LR991214.1
LR991215.1
LR991216.1
LR991217.1
LR991218.1
LR991219.1
LR991220.1
LR991221.1
LR991222.1
LR991223.1
LR991224.1
LR991225.1
LR991226.1
LR991227.1
LR991228.1
LR991229.1
LR991230.1
LR991231.1
LR991232.1
LR991233.1
LR991234.1
LR991235.1
LR991236.1
LR991237.1
LR991238.1
LR991239.1
LR991240.1
LR991241.1
LR991242.1
LR991243.1
LR991244.1
LR991245.1
LR991246.1
LR991247.1
LR991248.1
LR991249.1
LR991250.1
LR991251.1
LR991252.1
LR991253.1
LR991254.1
LR991255.1
LR991256.1
LR991257.1
LR991258.1
LR991259.1
LR991260.1
LR991261.1
LR991262.1
LR991263.1
LR991264.1
LR991265.1
LR991266.1
LR991267.1
LR991268.1
LR991269.1
LR991270.1
LR991271.1
LR991272.1
LR991273.1
LR991274.1
LR991275.1
LR991276.1
LR991277.1
LR991278.1
LR991279.1
LR991280.1
LR991281.1
LR991282.1
LR991283.1
LR991284.1
LR991285.1
LR991286.1
LR991287.1
LR991288.1
LR991289.1
LR991290.1
LR991291.1
LR991292.1
LR991293.1
LR991294.1
LR991295.1
LR991296.1
LR991297.1
LR991298.1
LR991299.1
LR991300.1
LR991301.1
LR991302.1
LR991303.1
LR991304.1
LR991305.1
LR991306.1
LR991307.1
LR991308.1
LR991309.1
LR991310.1
LR991311.1
LR991312.1
LR991313.1
LR991314.1
LR991315.1
LR991316.1
LR991317.1
LR991318.1
LR991319.1
LR991320.1
LR991321.1
LR991322.1
LR991323.1
LR991324.1
LR991325.1
LR991326.1
LR991327.1
LR991328.1
LR991329.1
LR991330.1
LR991331.1
LR991332.1
LR991333.1
LR991334.1
LR991335.1
LR991336.1
LR991337.1
LR991338.1
LR991339.1
LR991340.1
LR991341.1
LR991342.1
LR991343.1
LR991344.1
LR991345.1
LR991346.1
LR991347.1
LR991348.1
LR991349.1
LR991350.1
LR991351.1
LR991352.1
LR991353.1
LR991354.1
LR991355.1
LR991356.1
LR991357.1
LR991358.1
LR991359.1
LR991360.1
LR991361.1
LR991362.1
LR991363.1
LR991364.1
LR991365.1
LR991366.1
LR991367.1
LR991368.1
LR991369.1
LR991370.1
LR991371.1
LR991372.1
LR991373.1
LR991374.1
LR991375.1
LR991376.1
LR991377.1
LR991378.1
LR991379.1
LR991387.1
LR991388.1
LR991389.1
LR991390.1
LR991391.1
LR991392.1
LR991393.1
LR991394.1
LR991395.1
LR991396.1
LR991397.1
LR991398.1
LR991399.1
LR991400.1
LR991406.1
LR991407.1
LR991408.1
LR991409.1
LR991410.1
LR991411.1
LR991412.1
LR991413.1
LR991414.1
LR991415.1
LR991416.1
LR991417.1
LR991418.1
LR991419.1
LR991467.1
LR991468.1
LR991469.1
LR991470.1
LR991471.1
LR991472.1
LR991473.1
LR991474.1
LR991475.1
LR991476.1
LR991477.1
LR991478.1
LR991479.1
LR991480.1
LR991481.1
LR991482.1
LR991483.1
LR991484.1
LR991485.1
LR991486.1
LR991488.1
LR991489.1
LR991490.1
LR991491.1
LR991492.1
LR991493.1
LR991494.1
LR991495.1
LR991496.1
LR991497.1
LR991498.1
LR991499.1
LR991500.1
LR991501.1
LR991502.1
LR991503.1
LR991504.1
LR991505.1
LR991506.1
LR991507.1
LR991508.1
LR991509.1
LR991510.1
LR991511.1
LR991512.1
LR991513.1
LR991515.1
LR991516.1
LR991517.1
LR991518.1
LR991519.1
LR991520.1
LR991521.1
LR991522.1
LR991523.1
LR991524.1
LR991525.1
LR991526.1
LR991527.1
LR991528.1
LR991529.1
LR991530.1
LR991531.1
LR991532.1
LR991533.1
LR991535.1
LR991536.1
LR991537.1
LR991538.1
LR991539.1
LR991540.1
LR991541.1
LR991542.1
LR991543.1
LR991545.1
LR991546.1
LR991547.1
LR991548.1
LR991549.1
LR991550.1
LR991551.1
LR991552.1
LR991553.1
LR991554.1
LR991555.1
LR991556.1
LR991557.1
LR991558.1
LR991559.1
LR991560.1
LR991561.1
LR991562.1
LR991563.1
LR991564.1
LR991566.1
LR991567.1
LR991568.1
LR991569.1
LR991570.1
LR991571.1
LR991572.1
LR991573.1
LR991574.1
LR991575.1
LR991576.1
LR991577.1
LR991578.1
LR991579.1
LR991580.1
LR991581.1
LR991582.1
LR991583.1
LR991584.1
LR991585.1
LR991586.1
LR991587.1
LR991588.1
LR991589.1
LR991590.1
LR991591.1
LR991592.1
LR991593.1
LR991594.1
LR991595.1
LR991596.1
LR991597.1
LR991598.1
LR991599.1
LR991600.1
LR991601.1
LR991602.1
LR991603.1
LR991604.1
LR991605.1
LR991606.1
LR991607.1
LR991608.1
LR991609.1
LR991610.1
LR991611.1
LR991612.1
LR991613.1
LR991614.1
LR991615.1
LR991616.1
LR991617.1
LR991618.1
LR991619.1
LR991620.1
LR991621.1
LR991622.1
LR991623.1
LR991938.1
LR991939.1
LR991940.1
LR991941.1
LR991944.1
LR991945.1
LR991946.1
LR991947.1
LR991948.1
LR991949.1
LR991950.1
LR991951.1
LR991952.1
LR991953.1
LR991954.1
LR991955.1
LR991956.1
LR991957.1
LR991958.1
LR991959.1
LR991960.1
LR991961.1
LR991962.1
LR991963.1
LR991964.1
LR991965.1
LR991966.1
LR991967.1
LR991968.1
LR991969.1
LR991970.1
LR991971.1
LR991972.1
LR991973.1
LR991974.1
LR991975.1
LR991976.1
LR991977.1
LR991978.1
LR991979.1
LR991981.1
LR991982.1
LR991983.1
LR991984.1
LR991985.1
LR991987.1
LR991988.1
LR991989.1
LR991990.1
LR991991.1
LR991992.1
LR991993.1
LR991994.1
LR991995.1
LR991996.1
LR991997.1
LR991998.1
LR991999.1
LR992000.1
LR992001.1
LR992002.1
LR992003.1
LR992004.1
LR992005.1
LR992006.1
LR992007.1
LR992008.1
LR992009.1
LR992010.1
LR992011.1
LR992012.1
LR992013.1
LR992014.1
LR992015.1
LR992016.1
LR992017.1
LR992018.1
LR992019.1
LR992020.1
LR992021.1
LR992022.1
LR992023.1
LR992024.1
LR992025.1
LR992026.1
LR992027.1
LR992028.1
LR992029.1
LR992030.1
LR992031.1
LR992032.1
LR992033.1
LR992034.1
LR992035.1
LR992037.1
LR992038.1
LR992039.1
LR992040.1
LR992041.1
LR992042.1
LR992043.1
LR992044.1
LR992045.1
LR992046.1
LR992047.1
LR992048.1
LR992049.1
LR992050.1
LR992051.1
LR992052.1
LR992053.1
LR992054.1
LR992055.1
LR992056.1
LR992057.1
LR992060.1
LR992061.1
LR992062.1
LR992063.1
LR992064.1
LR992065.1
LR992066.1
LR992067.1
LR992068.1
LR992069.1
LR992070.1
LR992071.1
LR992072.1
LR992073.1
LR992074.1
LR992075.1
LR992076.1
LR992077.1
LR992078.1
LR992079.1
LR992080.1
LR992081.1
LR992082.1
LR992083.1
LR992084.1
LR992085.1
LR992086.1
LR992087.1
LR992088.1
LR992089.1
LR992090.1
LR992091.1
LR992092.1
LR992093.1
LR992094.1
LR992095.1
LR992096.1
LR992097.1
LR992098.1
LR992099.1
LR992100.1
LR992101.1
LR992102.1
LR992103.1
LR992104.1
LR992105.1
LR992106.1
LR992107.1
LR992108.1
LR992109.1
LR992110.1
LR992111.1
LR992112.1
LR992113.1
LR992114.1
LR992115.1
LR992116.1
LR992117.1
LR992118.1
LR992119.1
LR992120.1
LR992121.1
LR992122.1
LR992123.1
LR992124.1
LR992125.1
LR992126.1
LR992127.1
LR992128.1
LR993082.1
LT601527.1
MK446734.1
MK446735.1
MK446736.1
MK446737.1
MK446738.1
MK446739.1
MK446740.1
MK446741.1
MK446742.1
MK446743.1
MK446744.1
MK446745.1
MK446746.1
MK446747.1
MK446748.1
MK446749.1
MK446750.1
MK446751.1
MK446752.1
MK446753.1
MK446754.1
MK446755.1
MK446756.1
MK446757.1
MK446758.1
MK446759.1
MK446760.1
MK446761.1
MK446762.1
MK446763.1
MK446764.1
MK446765.1
MK446766.1
MK446767.1
MK446768.1
MK446769.1
MK446770.1
MK446771.1
MK446772.1
MK446773.1
MK446774.1
MK446775.1
MK446776.1
MK446777.1
MK446778.1
MK446779.1
MK446780.1
MK446781.1
MK446782.1
MK446783.1
MK446784.1
MK446785.1
MK446786.1
MK446787.1
MK446788.1
MK446789.1
MK446790.1
MK446791.1
MK446792.1
MK446793.1
MK446794.1
MK446795.1
MK446796.1
MK446797.1
MK446798.1
MK446799.1
MK446800.1
MK446801.1
MK446802.1
MK446803.1
MK446804.1
MK446805.1
MK446806.1
MK446807.1
MK446808.1
MK446809.1
MK446810.1
MK446811.1
MK446812.1
MK446813.1
MK446814.1
MK446815.1
MK446816.1
MK446817.1
MK446818.1
MK446819.1
MK446820.1
MK446821.1
MK446822.1
MK446823.1
MK446824.1
MK446825.1
MK446826.1
MK446827.1
MK446828.1
MK446829.1
MK446830.1
MK446831.1
MT226600.1
MT226601.1
MT226602.1
MT226603.1
MT226604.1
MT226605.1
MT226606.1
MT226607.1
MT334784.1
MT424733.1
MT683684.1
MT683685.1
MW493120.1
MW493121.1
MW493122.1
MW493123.1
MW493124.1
MW493125.1
MW493190.1
MW493191.1
MW493192.1
MW493194.1
MW493195.1
MW493196.1
MW493229.1
MW493864.1
MW493865.1
MW493866.1
MW493867.1
MW493868.1
MW493869.1
MW493870.1
MW493871.1
MW493872.1
MW493873.1
MW493874.1
MW493875.1
MW493876.1
MW493877.1
MW493878.1
MW493879.1
MW493880.1
MW493881.1
MW493882.1
MW493883.1
MW494161.1
MW494317.1
MW494318.1
MW494319.1
MW494320.1
MW494321.1
MW494322.1
MW494409.1
MW494410.1
MW513511.1
MW513622.1
MW513623.1
MW513624.1
MW513625.1
MW513626.1
MW513627.1
MW513628.1
MW513629.1
MW513630.1
MW513631.1
MW513632.1
MW513633.1
MW513634.1
MW513635.1
MW513636.1
MW513637.1
MW513638.1
MW513639.1
MW513640.1
MW513641.1
MW513642.1
MW513643.1
MW513644.1
MW513645.1
MW513646.1
MW513647.1
MW513648.1
MW513649.1
MW513650.1
MW513651.1
MW513652.1
MW513653.1
MW513654.1
MW513655.1
MW513656.1
MW513657.1
MW513658.1
MW513659.1
MW513660.1
MW513661.1
MW513662.1
MW513663.1
MW513664.1
MW513665.1
MW513666.1
MW513667.1
MW513668.1
MW513669.1
MW513670.1
MW513671.1
MW513672.1
MW513673.1
MW513674.1
MW513675.1
MW513676.1
MW513677.1
MW513678.1
MW513679.1
MW513680.1
MW513681.1
MW513682.1
MW513683.1
MW513684.1
MW513685.1
MW513686.1
MW513696.1
MW513697.1
MW513698.1
MW514307.1
MW517332.1
MW517333.1
MW517334.1
MW517335.1
MW517336.1
MW517337.1
MW517338.1
MW517339.1
MW517340.1
MW517341.1
MW517342.1
MW517343.1
MW517344.1
MW517345.1
MW517346.1
MW517347.1
MW517348.1
MW517349.1
MW517350.1
MW517351.1
MW517352.1
MW517353.1
MW517354.1
MW517355.1
MW517356.1
MW517357.1
MW517358.1
MW517359.1
MW517575.1
MW517576.1
MW517577.1
MW517750.1
MW517751.1
MW517752.1
MW517753.1
MW517754.1
MW517755.1
MW517756.1
MW517757.1
MW517758.1
MW517759.1
MW517760.1
MW517761.1
MW517762.1
MW517763.1
MW517764.1
MW517765.1
MW517766.1
MW517767.1
MW517768.1
MW517769.1
MW517770.1
MW517771.1
MW517772.1
MW517773.1
MW517774.1
MW517775.1
MW517776.1
MW517777.1
MW517778.1
MW517779.1
MW517780.1
MW517781.1
MW517782.1
MW517783.1
MW517784.1
MW517785.1
MW517786.1
MW517787.1
MW517788.1
MW517789.1
MW517790.1
MW518052.1
MW518119.1
MW518120.1
MW518121.1
MW518122.1
MW518123.1
MW518124.1
MW518125.1
MW518126.1
MW518127.1
MW518128.1
MW518129.1
MW518130.1
MW518131.1
MW518132.1
MW518133.1
MW518134.1
MW518135.1
MW518136.1
MW518137.1
MW518138.1
MW518139.1
MW518140.1
MW518141.1
MW518142.1
MW518143.1
MW518144.1
MW518145.1
MW518146.1
MW518147.1
MW518148.1
MW518149.1
MW518150.1
MW518151.1
MW518152.1
MW518153.1
MW518154.1
MW518155.1
MW518156.1
MW518157.1
MW518158.1
MW518159.1
MW518160.1
MW518161.1
MW518162.1
MW518163.1
MW518164.1
MW518165.1
MW518166.1
MW518167.1
MW518168.1
MW518169.1
MW518170.1
MW518171.1
MW518172.1
MW518173.1
MW518174.1
MW518175.1
MW518176.1
MW518177.1
MW518178.1
MW518179.1
MW518180.1
MW518181.1
MW518182.1
MW518183.1
MW518184.1
MW518185.1
MW518186.1
MW518187.1
MW518188.1
MW518189.1
MW518190.1
MW518191.1
MW518192.1
MW518193.1
MW518194.1
MW518195.1
MW518196.1
MW518197.1
MW518198.1
MW518199.1
MW518200.1
MW518201.1
MW518202.1
MW518203.1
MW518204.1
MW518205.1
MW518206.1
MW518207.1
MW518208.1
MW518209.1
MW518210.1
MW518211.1
MW518212.1
MW518213.1
MW518214.1
MW518215.1
MW518216.1
MW518217.1
MW518218.1
MW518219.1
MW518220.1
MW518221.1
MW518222.1
MW518223.1
MW518224.1
MW518225.1
MW518226.1
MW518227.1
MW518228.1
MW518229.1
MW518230.1
MW518231.1
MW518232.1
MW518233.1
MW518234.1
MW518235.1
MW518236.1
MW518237.1
MW518238.1
MW518239.1
MW518240.1
MW518241.1
MW518242.1
MW518243.1
MW518244.1
MW518245.1
MW518246.1
MW518247.1
MW518248.1
MW518249.1
MW518250.1
MW518251.1
MW518252.1
MW518253.1
MW518254.1
MW518815.1
MW518816.1
MW518817.1
MW518818.1
MW518819.1
MW518820.1
MW518821.1
MW518822.1
MW518823.1
MW518824.1
MW518825.1
MW518826.1
MW518827.1
MW518828.1
MW518829.1
MW518830.1
MW518831.1
MW518832.1
MW518833.1
MW518834.1
MW518835.1
MW518836.1
MW518837.1
MW518838.1
MW518839.1
MW518840.1
MW518841.1
MW518842.1
MW518843.1
MW518844.1
MW518845.1
MW518846.1
MW518847.1
MW518848.1
MW518849.1
MW518850.1
MW518851.1
MW518852.1
MW518853.1
MW518854.1
MW518855.1
MW518856.1
MW518857.1
MW519618.1
MW519619.1
MW519620.1
MW519621.1
MW519622.1
MW519623.1
MW519624.1
MW519625.1
MW519626.1
MW519627.1
MW519628.1
MW519629.1
MW519630.1
MW519631.1
MW519632.1
MW519633.1
MW519634.1
MW519635.1
MW519636.1
MW519637.1
MW519638.1
MW519639.1
MW519640.1
MW519641.1
MW519642.1
MW519643.1
MW519644.1
MW519645.1
MW519646.1
MW519647.1
MW519648.1
MW519649.1
MW519650.1
MW519651.1
MW519652.1
MW519653.1
MW519654.1
MW519655.1
MW519656.1
MW519657.1
MW519658.1
MW519659.1
MW519660.1
MW519661.1
MW519662.1
MW519663.1
MW519664.1
MW519665.1
MW519666.1
MW519667.1
MW519668.1
MW519669.1
MW519670.1
MW519671.1
MW519672.1
MW519673.1
MW519674.1
MW519675.1
MW519676.1
MW519677.1
MW519678.1
MW519679.1
MW519680.1
MW519681.1
MW519682.1
MW519683.1
MW519684.1
MW519685.1
MW519686.1
MW519687.1
MW519688.1
MW519689.1
MW519690.1
MW519691.1
MW519692.1
MW519693.1
MW519694.1
MW519695.1
MW519696.1
MW519697.1
MW519698.1
MW519699.1
MW519700.1
MW519701.1
MW519702.1
MW519703.1
MW519704.1
MW519705.1
MW519706.1
MW519707.1
MW519708.1
MW519709.1
MW519710.1
MW519711.1
MW519712.1
MW519713.1
MW519714.1
MW519715.1
MW519716.1
MW519717.1
MW519718.1
MW519719.1
MW519720.1
MW519721.1
MW519722.1
MW519723.1
MW519724.1
MW519725.1
MW519726.1
MW519727.1
MW519728.1
MW519729.1
MW519730.1
MW519731.1
MW519732.1
MW519733.1
MW519734.1
MW519735.1
MW519736.1
MW519737.1
MW519738.1
MW519739.1
MW519740.1
MW519741.1
MW519742.1
MW519743.1
MW519744.1
MW519745.1
MW519746.1
MW519747.1
MW519748.1
MW519749.1
MW519750.1
MW519751.1
MW519752.1
MW519753.1
MW519754.1
MW519755.1
MW519756.1
MW519757.1
MW519758.1
MW519759.1
MW519760.1
MW519761.1
MW519762.1
MW519763.1
MW519764.1
MW519765.1
MW519766.1
MW519767.1
MW519768.1
MW519769.1
MW519770.1
MW519771.1
MW519772.1
MW519773.1
MW519774.1
MW519775.1
MW519776.1
MW519777.1
MW519778.1
MW519779.1
MW519780.1
MW519781.1
MW519782.1
MW519783.1
MW519784.1
MW519785.1
MW519786.1
MW519787.1
MW519788.1
MW519789.1
MW519790.1
MW519791.1
MW519792.1
MW519793.1
MW519794.1
MW519795.1
MW519796.1
MW519797.1
MW519798.1
MW519799.1
MW519800.1
MW519801.1
MW519802.1
MW519803.1
MW519804.1
MW519805.1
MW519806.1
MW519807.1
MW519808.1
MW519809.1
MW519810.1
MW519811.1
MW519812.1
MW519813.1
MW519814.1
MW519815.1
MW519816.1
MW519817.1
MW519818.1
MW519819.1
MW519820.1
MW519821.1
MW519822.1
MW519823.1
MW519824.1
MW519825.1
MW519826.1
MW519827.1
MW519828.1
MW519829.1
MW519830.1
MW519831.1
MW519832.1
MW519833.1
MW519834.1
MW519835.1
MW519836.1
MW519837.1
MW519838.1
MW519839.1
MW519840.1
MW519841.1
MW519842.1
MW519843.1
MW519844.1
MW519845.1
MW519846.1
MW519847.1
MW519848.1
MW519849.1
MW519850.1
MW519851.1
MW519852.1
MW519853.1
MW519854.1
MW519855.1
MW519856.1
MW519857.1
MW519858.1
MW519859.1
MW519860.1
MW519861.1
MW519862.1
MW519863.1
MW519864.1
MW519865.1
MW519866.1
MW519867.1
MW519868.1
MW519869.1
MW519870.1
MW519871.1
MW520877.1
MW520878.1
MW520879.1
MW520880.1
MW520881.1
MW520882.1
MW520883.1
MW520884.1
MW520885.1
MW520886.1
MW520887.1
MW520888.1
MW520889.1
MW520890.1
MW520891.1
MW520892.1
MW520893.1
MW520894.1
MW520895.1
MW520896.1
MW520897.1
MW520898.1
MW520899.1
MW520900.1
MW520901.1
MW520902.1
MW520903.1
MW520904.1
MW520905.1
MW520906.1
MW520907.1
MW520908.1
MW520909.1
MW520910.1
MW520911.1
MW520912.1
MW520913.1
MW520914.1
MW520915.1
MW520916.1
MW520917.1
MW520918.1
MW520919.1
MW520920.1
MW520921.1
MW520922.1
MW520923.1
MW520924.1
MW520925.1
MW520926.1
MW520927.1
MW520928.1
MW520929.1
MW520930.1
MW520931.1
MW520932.1
MW520933.1
MW520934.1
MW520935.1
MW520936.1
MW520937.1
MW520938.1
MW520939.1
MW520940.1
MW520941.1
MW520942.1
MN990193.1
MN990194.1
MN990195.1
MN990196.1
MN990197.1
MN990198.1
MN990199.1
MN990200.1
MN990201.1
MN990202.1
MN990203.1
MN990204.1
MN990205.1
MT294308.1
MT338517.1
MT338518.1
MT833874.1
MT833875.1
MT833876.1
MT833877.1
MT833878.1
MT833879.1
MT833880.1
MT833882.1
MT833883.1
MT974474.1
MW486971.1
MW486972.1
MW486973.1
MW486974.1
MW486975.1
MW486976.1
MW486977.1
MW487324.1
MW487325.1
MW487326.1
MW487327.1
MW487328.1
MW487329.1
MW487333.1
MW487334.1
MW487335.1
MW487336.1
MW487337.1
MW487338.1
MW487341.1
MW487342.1
MW487343.1
MW487344.1
MW487345.1
MW487346.1
MW487349.1
MW487350.1
MW487351.1
MW487352.1
MW487353.1
MW487354.1
MW487358.1
MW487359.1
MW487360.1
MW487361.1
MW487362.1
MW487363.1
MW487366.1
MW487367.1
MW487368.1
MW487369.1
MW487370.1
MW487371.1
MW512697.1
MW512911.1
MW512912.1
MW512913.1
MW512914.1
MW512915.1
MN977326.1
MN977327.1
MN977328.1
MN977329.1
MN977330.1
MN977331.1
MN977332.1
MN977333.1
LC594644.1
LC594645.1
LC594646.1
LC594647.1
LC594648.1
LC594649.1
LC594650.1
LC594651.1
MN625252.1
MN625253.1
MW364964.1
MW364965.1
MW364966.1
MW364967.1
MW364968.1
MW364969.1
MW364970.1
MW364986.1
MW364987.1
MW364988.1
MW364989.1
MW364990.1
MW364991.1
MW364992.1
MW364993.1
MW364994.1
MW364995.1
MW364996.1
MW364997.1
MW364998.1
MW364999.1
MW365000.1
MW365001.1
MW365002.1
MW365003.1
MW365004.1
MW365005.1
MW365006.1
MW365008.1
MW365009.1
MW365010.1
MW365011.1
MW365012.1
MW365013.1
MW365014.1
MW365015.1
MW365016.1
MW365017.1
MW365018.1
MW365019.1
MW365020.1
MW365021.1
MW365022.1
MW365023.1
MW365024.1
MW365025.1
MW365026.1
MW365027.1
MW365028.1
MW365029.1
MW365030.1
MW365031.1
MW365032.1
MW365033.1
MW365034.1
MW365035.1
MW365036.1
MW365037.1
MW365038.1
MW365039.1
MW365040.1
MW365041.1
MW365042.1
MW365043.1
MW365044.1
MW365045.1
MW365046.1
MW365047.1
MW365048.1
MW365049.1
MW365050.1
MW365051.1
MW365052.1
MW365053.1
MW365054.1
MW365055.1
MW365056.1
MW365057.1
MW365058.1
MW365059.1
MW365060.1
MW365061.1
MW365062.1
MW365063.1
MW365064.1
MW365065.1
MW365066.1
MW365067.1
MW365068.1
MW365069.1
MW365070.1
MW365071.1
MW365072.1
MW365073.1
MW365074.1
MW365075.1
MW365076.1
MW365077.1
MW365078.1
MW365080.1
MW365081.1
MW365082.1
MW365083.1
MW365084.1
MW365085.1
MW365086.1
MW365087.1
MW365088.1
MW365089.1
MW365090.1
MW365091.1
MW365092.1
MW365093.1
MW365094.1
MW365095.1
MW365096.1
MW365097.1
MW365098.1
MW365099.1
MW365100.1
MW365101.1
MW365102.1
MW365103.1
MW365104.1
MW365105.1
MW365106.1
MW365107.1
MW365108.1
MW365109.1
MW365110.1
MW365111.1
MW365112.1
MW365113.1
MW365114.1
MW365115.1
MW365116.1
MW365117.1
MW365118.1
MW365119.1
MW365120.1
MW365121.1
MW365122.1
MW365123.1
MW365124.1
MW365125.1
MW365126.1
MW365127.1
MW365128.1
MW365129.1
MW365130.1
MW365131.1
MW365132.1
MW365133.1
MW365134.1
MW365135.1
MW365136.1
MW365137.1
MW365138.1
MW365139.1
MW365140.1
MW365141.1
MW365142.1
MW365143.1
MW365144.1
MW365145.1
MW365146.1
MW365147.1
MW365148.1
MW365149.1
MW365150.1
MW365151.1
MW365152.1
MW365153.1
MW365154.1
MW365155.1
MW365156.1
MW365157.1
MW365158.1
MW365159.1
MW365160.1
MW365161.1
MW365162.1
MW365163.1
MW365164.1
MW365165.1
MW365166.1
MW365167.1
MW365168.1
MW365169.1
MW365170.1
MW365171.1
MW365172.1
MW365173.1
MW365174.1
MW365175.1
MW365176.1
MW365177.1
MW365178.1
MW365179.1
MW365180.1
MW365181.1
MW365182.1
MW365183.1
MW365184.1
MW365185.1
MW365186.1
MW365187.1
MW365188.1
MW365189.1
MW365190.1
MW365191.1
MW365192.1
MW365193.1
MW365194.1
MW365195.1
MW365196.1
MW365197.1
MW365198.1
MW365199.1
MW365200.1
MW365201.1
MW365202.1
MW365203.1
MW365204.1
MW365205.1
MW365206.1
MW365207.1
MW365208.1
MW365224.1
MW365225.1
MW365226.1
MW365227.1
MW365228.1
MW365229.1
MW365230.1
MW365231.1
MW365232.1
MW365233.1
MW365234.1
MW365235.1
MW365236.1
MW365237.1
MW365238.1
MW365239.1
MW365240.1
MW365241.1
MW365242.1
MW365243.1
MW365244.1
MW365245.1
MW365246.1
MW365247.1
MW365248.1
MW365249.1
MW365250.1
MW365251.1
MW365252.1
MW365253.1
MW365254.1
MW365255.1
MW365256.1
MW365257.1
MW365258.1
MW365259.1
MW365260.1
MW365261.1
MW365272.1
MW365273.1
MW365274.1
MW365275.1
MW365276.1
MW365277.1
MW365278.1
MW365279.1
MW365280.1
MW365281.1
MW365282.1
MW365283.1
MW365284.1
MW365285.1
MW365286.1
MW365287.1
MW365288.1
MW365289.1
MW365290.1
MW365291.1
MW365292.1
MW365293.1
MW365294.1
MW365295.1
MW365296.1
MW365297.1
MW365298.1
MW365299.1
MW365456.1
MW365457.1
MW365458.1
MW365459.1
MW365460.1
MW365461.1
MW365466.1
MW365467.1
MW365468.1
MW365469.1
MW365470.1
MW365471.1
MW365472.1
MW365473.1
MW365474.1
MW365475.1
MW365476.1
MW365477.1
MW365478.1
MW365479.1
MW365480.1
MW365481.1
MW365482.1
MW365483.1
MW365485.1
MW365486.1
MW365487.1
MW365488.1
MW365506.1
MW485696.1
MW485697.1
MW485698.1
MW485699.1
MW485700.1
MW485701.1
MW505003.1
MW505004.1
MW505005.1
MW505006.1
MW505007.1
MW505008.1
MW505009.1
MW505010.1
MW505011.1
MW505012.1
MW505013.1
MW505014.1
MW505015.1
MW505016.1
MW505017.1
MW505018.1
MW505019.1
MW505020.1
MW505021.1
MW505022.1
MW505023.1
MW505024.1
MW505025.1
MW505026.1
MW505027.1
MW505028.1
MW505029.1
MW505030.1
MW505031.1
MW505032.1
MW505033.1
MW505034.1
MW505035.1
MW505036.1
MW505037.1
MW505038.1
MW505039.1
MW505040.1
MW505041.1
MW505042.1
MW505043.1
MW505044.1
MW505045.1
MW505046.1
MW505047.1
MW505048.1
MW505049.1
MW505050.1
MW505051.1
MW505052.1
MW505053.1
MW505054.1
MW505055.1
MW505056.1
MW505057.1
MW505058.1
MW505059.1
MW505060.1
MW505061.1
MW505062.1
MW505063.1
MW505064.1
MW505065.1
MW505066.1
MW505067.1
MW505068.1
MW505069.1
MW505070.1
MW505071.1
MW505072.1
MW505073.1
MW505074.1
MW505075.1
MW505076.1
MW505077.1
MW505078.1
MW505079.1
MW505080.1
MW505081.1
MW505082.1
MW505083.1
MW505084.1
MW505085.1
MW505086.1
MW505087.1
MW505088.1
MW505089.1
MW505090.1
MW505091.1
MW505092.1
MW505093.1
MW505094.1
MW505095.1
MW505096.1
MW505097.1
MW505098.1
MW505099.1
MW505100.1
MW505101.1
MW505102.1
MW505103.1
MW505104.1
MW505105.1
MW505106.1
MW505107.1
MW505108.1
MW505109.1
MW505110.1
MW505111.1
MW505112.1
MW505113.1
MW505114.1
MW505115.1
MW505116.1
MW505117.1
MW505118.1
MW505119.1
MW505120.1
MW505121.1
MW505122.1
MW505123.1
MW505124.1
MW505125.1
MW505126.1
MW505127.1
MW505128.1
MW505129.1
MW505130.1
MW505131.1
MW505132.1
MW505133.1
MW505134.1
MW505135.1
MW505136.1
MW505137.1
MW505138.1
MW505139.1
MW505140.1
MW505141.1
MW505142.1
MW505143.1
MW505144.1
MW505145.1
MW505146.1
MW505147.1
MW505148.1
MW505149.1
MW505150.1
MW505151.1
MW505152.1
MW505153.1
MW505154.1
MW505155.1
MW505156.1
MW505157.1
MW505158.1
MW505159.1
MW505160.1
MW505161.1
MW505162.1
MW505163.1
MW505164.1
MW505165.1
MW505166.1
MW505167.1
MW505168.1
MW505169.1
MW505170.1
MW505171.1
MW505172.1
MW505173.1
MW505174.1
MW505175.1
MW505176.1
MW505177.1
MW505178.1
MW505179.1
MW505180.1
MW505181.1
MW505182.1
MW505183.1
MW505184.1
MW505185.1
MW505186.1
MW505187.1
MW505188.1
MW505189.1
MW505190.1
MW505191.1
MW505192.1
MW505193.1
MW505194.1
MW505195.1
MW505196.1
MW505197.1
MW505198.1
MW505199.1
MW505200.1
MW505201.1
MW505202.1
MW505203.1
MW505204.1
MW505205.1
MW505206.1
MW505207.1
MW505208.1
MW505209.1
MW505210.1
MW505211.1
MW505212.1
MW505213.1
MW505214.1
MW505215.1
MW505216.1
MW505217.1
MW505218.1
MW505219.1
MW505220.1
MW505221.1
MW505222.1
MW505223.1
MW505224.1
MW505225.1
MW505226.1
MW505227.1
MW505228.1
MW505229.1
MW505230.1
MW505231.1
MW505232.1
MW505233.1
MW505234.1
MW505235.1
MW505236.1
MW505237.1
MW505238.1
MW505239.1
MW505240.1
MW505241.1
MW505242.1
MW505243.1
MW505244.1
MW505245.1
MW505246.1
MW505247.1
MW505248.1
MW505249.1
MW505250.1
MW505251.1
MW505252.1
MW505253.1
MW505254.1
MW505255.1
MW505256.1
MW505257.1
MW505258.1
MW505259.1
MW505260.1
MW505261.1
MW505262.1
MW505263.1
MW505264.1
MW505265.1
MW505266.1
MW505267.1
MW505268.1
MW505269.1
MW505270.1
MW505271.1
MW505272.1
MW505273.1
MW505274.1
MW505275.1
MW505276.1
MW505277.1
MW505278.1
MW505279.1
MW505280.1
MW505281.1
MW505282.1
MW505283.1
MW505284.1
MW505285.1
MW505286.1
MW505287.1
MW505288.1
MW505289.1
MW505290.1
MW505291.1
MW505292.1
MW505293.1
MW505294.1
MW505295.1
MW505296.1
MW505297.1
MW505298.1
MW505299.1
MW505300.1
MW505301.1
MW505302.1
MW505303.1
MW505305.1
MW505306.1
MW505307.1
MW505308.1
MW505309.1
MW505310.1
MW505311.1
MW505312.1
MW505313.1
MW505314.1
MW505315.1
MW505316.1
MW505317.1
MW505318.1
MW505319.1
MW505320.1
MW505321.1
MW505322.1
MW505323.1
MW505324.1
MW505325.1
MW505326.1
MW505327.1
MW505328.1
MW505329.1
MW505330.1
MW505331.1
MW505332.1
MW505333.1
MW505334.1
MW505335.1
MW505336.1
MW505337.1
MW505338.1
MW505339.1
MW505340.1
MW505341.1
MW505342.1
MW505343.1
MW505344.1
MW505345.1
MW505346.1
MW505347.1
MW505348.1
MW505349.1
MW505414.1
MW505415.1
MW505416.1
MW505417.1
MW505418.1
MW505419.1
MW505420.1
MW505421.1
MW505422.1
MW505423.1
MW505424.1
MW505425.1
MW505426.1
MW505427.1
MW505428.1
MW505429.1
MW505430.1
MW505431.1
MW505432.1
MW505433.1
MW505434.1
MW505435.1
MW505436.1
MW505437.1
MW505438.1
MW505439.1
MW505440.1
MW505441.1
MW505442.1
MW505443.1
MW505444.1
MW505445.1
MW505446.1
MW505447.1
MW505448.1
MW505449.1
MW505450.1
MW505451.1
MW505452.1
MW505453.1
MW505454.1
MW505455.1
MW505456.1
MW505457.1
MW505458.1
MW505459.1
MW505460.1
MW505461.1
MW505462.1
MW505463.1
MW505464.1
MW505465.1
MW505466.1
MW505467.1
MW505468.1
MW505469.1
MW505470.1
MW505471.1
MW505472.1
MW505473.1
MW505474.1
MW505475.1
MW505476.1
MW505477.1
MW505478.1
MW505479.1
MW505480.1
MW505481.1
MW505483.1
MW505484.1
MW505495.1
MW505528.1
MW505553.1
MW505554.1
MW505801.1
MW505802.1
MW505803.1
MW505804.1
MW505805.1
MW505806.1
MW505807.1
MW505808.1
MW505809.1
MW505810.1
MW505811.1
MW505812.1
MW505813.1
MW505814.1
MW505815.1
MW505816.1
MW505817.1
MW505818.1
MW505819.1
MW505820.1
MW505821.1
MW505822.1
MW505823.1
MW505824.1
MW505825.1
MW505826.1
MW505827.1
MW505828.1
MW505829.1
MW505830.1
MW505831.1
MW505832.1
MW505833.1
MW505834.1
MW505835.1
MW505836.1
MW505837.1
MW505838.1
MW505839.1
MW505840.1
MW505841.1
MW505842.1
MW505843.1
MW505844.1
MW505845.1
MW505846.1
MW505847.1
MW505848.1
MW505849.1
MW505850.1
MW505851.1
MW505852.1
MW505853.1
MW505854.1
MW505855.1
MW505856.1
MW505857.1
MW505858.1
MW505859.1
MW505860.1
MW505861.1
MW505862.1
MW505982.1
MW506825.1
MW506871.1
MW506872.1
MW506873.1
MW506874.1
MW506875.1
MW506876.1
MW506877.1
MW506878.1
MW506879.1
MW506880.1
MW506881.1
MW506882.1
MW506883.1
MW506884.1
MW506885.1
MW506886.1
MW506887.1
MW506888.1
MW506889.1
MW506890.1
MW506891.1
MW506892.1
MW506893.1
MW506894.1
MW506895.1
MW506896.1
MW506897.1
MW506898.1
MW506899.1
MW506900.1
MW506901.1
MW506902.1
MW506903.1
MW506904.1
MW506905.1
MW506906.1
MW506907.1
MW506908.1
MW506909.1
MW506910.1
MW506911.1
MW506912.1
MW506913.1
MW506914.1
MW506915.1
MW506916.1
MW509793.1
MW509794.1
MW509795.1
MW509796.1
MW509797.1
MW509798.1
MW509799.1
MW509800.1
MW509801.1
MW509802.1
MW509803.1
MW509804.1
MW509805.1
MW509806.1
MW509807.1
MW509808.1
MW509809.1
MW509810.1
MW509811.1
MW509812.1
MW509813.1
MW509814.1
MW509815.1
MW509816.1
MW509817.1
MW509818.1
MW509819.1
BR001666.1
LC601654.1
LC601655.1
LC601656.1
LC601657.1
LC601658.1
LC601659.1
LC601660.1
LC601661.1
LC601662.1
LC601663.1
LC601664.1
LC601665.1
LC601666.1
LC601667.1
LC601668.1
LC601669.1
LC601674.1
LC601675.1
LC601676.1
LC601677.1
LC601678.1
LC601679.1
LC601680.1
LC601681.1
LC601682.1
LC601683.1
LC601684.1
LC601685.1
LC602140.1
LC602141.1
MN175262.1
MN175263.1
MN175264.1
MN175265.1
MN175266.1
MN175267.1
MN175268.1
MN175269.1
MN175270.1
MN175271.1
MN175272.1
MN175273.1
MN175274.1
MN175275.1
MN175276.1
MN175277.1
MN175278.1
MN175279.1
MN175280.1
MN175281.1
MN175282.1
MN175283.1
MN175284.1
MN175285.1
MT023637.1
MT023638.1
MT023639.1
MT023640.1
MT023641.1
MT023642.1
MT151604.1
MT775558.1
MT775559.1
MT775560.1
MT775561.1
MT775562.1
MT775563.1
MT775564.1
MT775565.1
MT775566.1
MT775567.1
MT775568.1
MT775569.1
MT775570.1
MT775571.1
MT775572.1
MW495032.1
MW495046.1
MW495057.1
MW495064.1
MW495065.1
MW495068.1
MW495069.1
MW495070.1
MW495071.1
MW495072.1
MW495073.1
MW495074.1
MW495075.1
MW495076.1
MW495077.1
MW495078.1
MW495079.1
MW495080.1
MW495081.1
MW495082.1
MW495083.1
MW495084.1
MW495085.1
MW495086.1
MW495087.1
MW495088.1
MW495089.1
MW495090.1
MW495091.1
MW495092.1
MW495093.1
MW495094.1
MW495095.1
MW495096.1
MW495097.1
MW495098.1
MW495099.1
MW495100.1
MW495101.1
MW495102.1
MW495103.1
MW495104.1
MW495105.1
MW495106.1
MW495107.1
MW495108.1
MW495109.1
MW495110.1
MW495111.1
MW495112.1
MW495113.1
MW495114.1
MW495115.1
MW495116.1
MW495117.1
MW495118.1
MW495119.1
MW495120.1
MW495121.1
MW495122.1
MW495123.1
MW495124.1
MW495125.1
MW495126.1
MW495127.1
MW495128.1
MW495129.1
MW495130.1
MW495131.1
MW495132.1
MW495133.1
MW495134.1
MW495135.1
MW495136.1
MW495137.1
MW495138.1
MW495139.1
MW495140.1
MW495141.1
MW495142.1
MW495143.1
MW495144.1
MW495145.1
MW495146.1
MW495147.1
MW495148.1
MW495149.1
MW495150.1
MW495151.1
MW495152.1
MW495153.1
MW495154.1
MW495155.1
MW495156.1
MW495157.1
MW495158.1
MW495159.1
MW495160.1
MW495161.1
MW495162.1
MW495163.1
MW495164.1
MW495165.1
MW495166.1
MW495167.1
MW495168.1
MW495169.1
MW495170.1
MW495171.1
MW495172.1
MW495173.1
MW495174.1
MW495175.1
MW495176.1
MW495177.1
MW495178.1
MW495179.1
MW495180.1
MW495181.1
MW495182.1
MW495183.1
MW495184.1
MW495185.1
MW495186.1
MW495187.1
MW495188.1
MW495189.1
MW495190.1
MW495191.1
MW495192.1
MW495193.1
MW495194.1
MW495195.1
MW495196.1
MW495197.1
MW495198.1
MW495199.1
MW495200.1
MW495201.1
MW495202.1
MW495203.1
MW495204.1
MW495205.1
MW495206.1
MW495207.1
MW495208.1
MW495209.1
MW495210.1
MW495211.1
MW495212.1
MW495213.1
MW495214.1
MW495215.1
MW495216.1
MW495217.1
MW495218.1
MW495219.1
MW495220.1
MW495221.1
MW495222.1
MW495223.1
MW495224.1
MW495225.1
MW495226.1
MW495227.1
MW495228.1
MW495229.1
MW495230.1
MW495231.1
MW495232.1
MW495233.1
MW495234.1
MW495235.1
MW495236.1
MW495237.1
MW495238.1
MW495239.1
MW495240.1
MW495241.1
MW495242.1
MW495249.1
MW495265.1
MW495272.1
MW495820.1
MW495821.1
MW495854.1
MW495855.1
MW495856.1
MW495857.1
MW495858.1
MW495859.1
MW495860.1
MW495861.1
MW495862.1
MW495863.1
MW495864.1
MW495865.1
MW495866.1
MW495867.1
MW495868.1
MW495869.1
MW495870.1
MW495871.1
MW495872.1
MW495873.1
MW495874.1
MW495875.1
MW495876.1
MW495877.1
MW495878.1
MW495879.1
MW495880.1
MW495881.1
MW495882.1
MW495883.1
MW495884.1
MW495885.1
MW495886.1
MW495887.1
MW495888.1
MW495889.1
MW495890.1
MW495891.1
MW495892.1
MW495893.1
MW495894.1
MW495895.1
MW495896.1
MW495897.1
MW495898.1
MW495899.1
MW495900.1
MW495901.1
MW495902.1
MW495903.1
MW495904.1
MW495905.1
MW495906.1
MW495907.1
MW495908.1
MW495909.1
MW495910.1
MW495911.1
MW495912.1
MW495913.1
MW495914.1
MW495915.1
MW495916.1
MW495917.1
MW495918.1
MW495919.1
MW495920.1
MW495921.1
MW495922.1
MW495923.1
MW495924.1
MW495925.1
MW495926.1
MW495927.1
MW495928.1
MW495929.1
MW495930.1
MW495931.1
MW495932.1
MW495933.1
MW495934.1
MW495935.1
MW495936.1
MW495937.1
MW495938.1
MW495939.1
MW495940.1
MW495941.1
MW495942.1
MW495943.1
MW495944.1
MW495945.1
MW495946.1
MW495947.1
MW495948.1
MW495949.1
MW495950.1
MW495951.1
MW495952.1
MW495953.1
MW495954.1
MW495955.1
MW495956.1
MW495957.1
MW495958.1
MW495959.1
MW495960.1
MW495961.1
MW495962.1
MW495963.1
MW495964.1
MW495965.1
MW495966.1
MW495967.1
MW495968.1
MW495969.1
MW495970.1
MW495971.1
MW495972.1
MW495973.1
MW495974.1
MW495975.1
MW495976.1
MW495977.1
MW495978.1
MW495979.1
MW495980.1
MW495981.1
MW495982.1
MW495983.1
MW495984.1
MW495985.1
MW495986.1
MW495987.1
MW495988.1
MW495989.1
MW495990.1
MW495991.1
MW495992.1
MW495993.1
MW495994.1
MW495995.1
MW495996.1
MW495997.1
MW495998.1
MW495999.1
MW496000.1
MW496001.1
MW496002.1
MW496003.1
MW496004.1
MW496005.1
MW496006.1
MW496007.1
MW496008.1
MW496009.1
MW496010.1
MW496011.1
MW496012.1
MW496013.1
MW496014.1
MW496015.1
MW496016.1
MW496017.1
MW496018.1
MW496019.1
MW496020.1
MW496021.1
MW496022.1
MW496023.1
MW496024.1
MW496025.1
MW496026.1
MW496027.1
MW496028.1
MW496029.1
MW496030.1
MW496031.1
MW496032.1
MW496033.1
MW496034.1
MW496035.1
MW496036.1
MW496037.1
MW496038.1
MW496039.1
MW496040.1
MW496041.1
MW496042.1
MW496043.1
MW496044.1
MW496045.1
MW496046.1
MW496047.1
MW496048.1
MW496049.1
MW496050.1
MW496051.1
MW496052.1
MW496053.1
MW496054.1
MW496055.1
MW496056.1
MW496057.1
MW496058.1
MW496059.1
MW496060.1
MW496061.1
MW496062.1
MW496063.1
MW496064.1
MW496065.1
MW496066.1
MW496067.1
MW496068.1
MW496069.1
MW496070.1
MW496071.1
MW496072.1
MW496073.1
MW496074.1
MW496075.1
MW496076.1
MW496077.1
MW496078.1
MW496079.1
MW496080.1
MW496081.1
MW496082.1
MW496083.1
MW496084.1
MW496085.1
MW496086.1
MW496087.1
MW496088.1
MW496089.1
MW496090.1
MW496091.1
MW496092.1
MW496093.1
MW496094.1
MW496095.1
MW496096.1
MW496097.1
MW496098.1
MW496099.1
MW496100.1
MW496101.1
MW496102.1
MW496103.1
MW496104.1
MW496105.1
MW496106.1
MW496107.1
MW496108.1
MW496899.1
MW497103.1
MW497104.1
MW498391.1
MW498392.1
MW498393.1
MW504603.1
MW504604.1
MW504605.1
MW504606.1
MW504607.1
MW504608.1
MW504609.1
MW504610.1
MW504611.1
MW504612.1
MW504613.1
MW504614.1
MW504615.1
MW504616.1
MW504617.1
MW504618.1
MW504619.1
MW504620.1
MW504761.1
MW504762.1
MW504763.1
MW504764.1
MW504765.1
MW504766.1
MW504767.1
MW504768.1
MW504769.1
MW504770.1
MW504771.1
MW504772.1
MW504773.1
MW504774.1
MW504775.1
MW504777.1
MW504778.1
MW504779.1
MW504780.1
MW504781.1
MW504782.1
MW504783.1
MW504784.1
MW504785.1
MW504786.1
LC570784.1
LC570785.1
LC570786.1
LC570787.1
LC570788.1
LC570789.1
LC570790.1
LC570791.1
LC570792.1
LC570793.1
LC570794.1
LC570795.1
LC570796.1
LC570797.1
LC570798.1
LC570799.1
LC570800.1
LC570801.1
MK396781.1
MN893519.1
MN893521.1
MN893523.1
MN893524.1
MN893526.1
MN893527.1
MN893528.1
MN893533.1
MN893537.1
MN893539.1
MN893541.1
MN893546.1
MN893547.1
MN893548.1
MN893551.1
MN893554.1
MN893557.1
MN893558.1
MN893564.1
MN893565.1
MN893567.1
MN893568.1
MN893569.1
MN893570.1
MN893572.1
MN893576.1
MN893579.1
MN893588.1
MN893589.1
MN893593.1
MN893595.1
MN893596.1
MN893597.1
MN893598.1
MN893599.1
MN893604.1
MN893605.1
MN893606.1
MN893607.1
MN893610.1
MN893612.1
MN893613.1
MN893614.1
MN893615.1
MN893618.1
MN893619.1
MN893622.1
MN893623.1
MN893625.1
MN893626.1
MN893628.1
MN893634.1
MN893643.1
MN893644.1
MN893650.1
MN893651.1
MN893653.1
MN893656.1
MN893657.1
MN893659.1
MN893662.1
MN893664.1
MN996276.1
MT015604.1
MT015605.1
MT015606.1
MT015607.1
MT683617.1
MW080372.1
MW080377.1
MW262767.1
MW262768.1
MW262769.1
MW262770.1
MW262771.1
MW262772.1
MW262773.1
MW262774.1
MW262775.1
MW262776.1
MW262777.1
MW262778.1
MW262779.1
MW262780.1
MW262781.1
MW262782.1
MW262783.1
MW262784.1
MW262785.1
MW262786.1
MW262787.1
MW262788.1
MW262789.1
MW262790.1
MW419275.1
MW481670.1
MW481671.1
MW481672.1
MW481673.1
MW481674.1
MW481675.1
MW481676.1
MW481677.1
MW481678.1
MW481679.1
MW481680.1
MW481681.1
MW481682.1
MW481683.1
MW481684.1
MW481685.1
MW481686.1
MW481687.1
MW481688.1
MW481689.1
MW481690.1
MW481691.1
MW481692.1
MW481693.1
MW481694.1
MW485090.1
MW485091.1
MW485092.1
MW485093.1
MW485094.1
MW485095.1
MW485099.1
MW485100.1
MW485101.1
MW485102.1
MW485103.1
MW485104.1
MW493668.1
MW493669.1
MW493670.1
MW493671.1
MW493672.1
MW493673.1
MW493674.1
MW493675.1
MW493676.1
MW493677.1
MW493678.1
MW493679.1
MW493680.1
MW493681.1
MW493682.1
MW493683.1
MW493684.1
MW493685.1
MW493686.1
MW493687.1
MW493688.1
MW493689.1
MW493690.1
MW493691.1
MW493692.1
MW493693.1
MW493694.1
MW493695.1
MW493696.1
MW493697.1
MW493698.1
MW493699.1
MW493700.1
MW493701.1
MW493702.1
MW493710.1
MW493711.1
MW493712.1
MW493713.1
MW493714.1
MW493715.1
MW493716.1
MW493717.1
MW493718.1
MW493719.1
MW493720.1
MW493721.1
MW493722.1
MW493723.1
MW493724.1
MW493725.1
MW493726.1
MW493727.1
MW493728.1
MW493729.1
MW493730.1
MW493731.1
MW493732.1
MW493733.1
MW493734.1
MW493735.1
MW493736.1
MW493737.1
MW493738.1
MW493739.1
MW493740.1
MW493741.1
MW493742.1
MW493743.1
MW493744.1
MW493745.1
MW493746.1
MW493747.1
MW493748.1
MW493749.1
MW493750.1
MW493751.1
MW493752.1
MW493753.1
MW493754.1
MW493755.1
MW493756.1
MW493757.1
MW493758.1
MW493759.1
MW493760.1
MW493761.1
MW493762.1
MW493763.1
MW493764.1
MW493765.1
MW493766.1
MW493767.1
MW493768.1
MW493769.1
MW493770.1
MW493771.1
MW493772.1
MW493773.1
MW493774.1
MW493775.1
MW493776.1
MW493777.1
MW493778.1
MW493779.1
MW493780.1
MW493781.1
MW493782.1
MW493783.1
MW493784.1
MW493785.1
MW493786.1
MW493787.1
MW493788.1
MW493789.1
MW493790.1
MW493791.1
MW493792.1
MW493793.1
MW493794.1
MW493795.1
MW493796.1
MW493797.1
MW493798.1
MW493799.1
MW493800.1
MW493801.1
MW493802.1
MW493803.1
MW493804.1
MW493805.1
MW493806.1
MW493807.1
MW493808.1
MW493809.1
MW493810.1
MW493811.1
MW493812.1
MW493813.1
MW493814.1
MW493815.1
MW493816.1
MW493817.1
MW493818.1
MW493819.1
MW493820.1
MW493821.1
MW493822.1
MW493823.1
MW493824.1
MW493825.1
MW493826.1
MW493827.1
MW493828.1
MW493829.1
MW493830.1
MW493831.1
MW493832.1
MW493833.1
MW493834.1
MW493835.1
MW493836.1
MW493837.1
MW493838.1
MW493839.1
MW493840.1
MW493841.1
MW493842.1
MW493843.1
MW493844.1
MW493845.1
MW493846.1
MW493847.1
MW493848.1
MW493849.1
MW493850.1
MW493851.1
MW493852.1
MW493853.1
MW493854.1
MW493855.1
MW493856.1
MW493857.1
MW493858.1
MW493859.1
MW493860.1
MW493861.1
MW493862.1
MW493863.1
MW493885.2
MW493886.2
MW493887.2
MW493888.2
MW493889.1
MW493890.2
MW493891.1
MW493892.2
MW493893.1
MW493894.2
MW493895.2
MW493896.2
MW493897.2
MW493898.2
MW493899.2
MW493900.1
MW493901.1
MW493902.2
MW493903.2
MW493904.2
MW493905.2
MW493906.1
MW493907.2
MW493908.2
MW493909.2
MW493910.2
MW493911.2
MW493912.2
MW493913.2
MW493914.2
MW493915.2
MW493916.2
MW493917.2
MW493918.2
MW493919.2
MW493920.2
MW493921.2
MW493922.2
MW493923.2
MW493924.2
MW493925.1
MW493926.2
MW493927.2
MW493928.1
MW493929.2
MW493930.2
MW493931.2
MW493932.2
MW493933.2
MW493934.2
MW493935.2
MW493936.1
MW493937.2
MW493938.2
MW493939.2
MW493940.2
MW493941.2
MW493942.2
MW493943.2
MW493944.2
MW493945.2
MW493946.2
MW493947.2
MW493948.2
MW493949.1
MW493950.2
MW493951.2
MW493952.2
MW493953.2
MW493954.2
MW493955.2
MW493956.1
MW493957.2
MW493958.1
MW493959.2
MW493960.2
MW493961.2
MW493962.1
MW493963.2
MW493965.2
MW493966.2
MW493967.2
MW493968.2
MW493969.2
MW493970.2
MW493971.2
MW493972.1
MW493973.2
MW493974.2
MW493975.1
MW493976.2
MW493977.1
MW493978.2
MW493979.2
MW493980.2
MW493981.2
MW493982.2
MW493983.2
MW493984.2
MW493985.2
MW493986.2
MW493987.2
MW493988.2
MW493989.1
MW493990.2
MW493991.2
MW493992.2
MW493993.2
MW493994.2
MW493995.2
MW493996.2
MW493997.2
MW493998.2
MW493999.2
MW494000.2
MW494001.2
MW494002.2
MW494003.2
MW494004.2
MW494005.2
MW494006.2
MW494007.2
MW494008.2
MW494009.2
MW494010.2
MW494011.2
MW494012.1
MW494013.2
MW494014.2
MW494015.2
MW494016.1
MW494017.2
MW494018.2
MW494019.2
MW494020.2
MW494021.2
MW494022.2
MW494023.2
MW494024.2
MW494025.2
MW494026.1
MW494027.2
MW494028.2
MW494029.2
MW494030.2
MW494031.2
MW494032.2
MW494033.2
MW494034.1
MW494035.2
MW494036.2
MW494037.2
MW494038.2
MW494039.2
MW494040.2
MW494041.2
MW494042.2
MW494043.2
MW494044.2
MW494045.2
MW494046.1
MW494047.2
MW494048.2
MW494049.1
MW494050.2
MW494051.1
MW494052.2
MW494053.1
MW494054.2
MW494055.2
MW494056.2
MW494057.2
MW494058.1
MW494059.2
MW494060.2
MW494061.2
MW494062.2
MW494063.2
MW494064.2
MW494065.2
MW494066.2
MW494067.2
MW494068.2
MW494069.2
MW494070.2
MW494071.2
MW494072.1
MW494073.2
MW494074.2
MW494075.2
MW494076.2
MW494077.2
MW494078.2
MW494079.2
MW494080.2
MW494081.2
MW494082.1
MW494083.2
MW494084.2
MW494085.2
MW494086.2
MW494087.2
MW494103.2
MW494104.2
MW494105.1
MW494106.2
MW494107.1
MW494108.1
MW494109.2
MW494349.1
MW494350.1
MW494351.1
MW494352.1
MW494353.1
MW494354.1
MW494355.1
MW494356.1
MW494357.1
MW494358.1
MW494359.1
MW494360.1
MW494361.1
MW494362.1
MW494363.1
MW494364.1
MW494365.1
MW494366.1
MW494367.1
MW494368.1
MW494369.1
MW494370.1
MW494371.1
MW494372.1
MW494373.1
MW494374.1
MW494375.1
MW494376.1
MW494377.1
MW494378.1
MW494379.1
MW494380.1
MW494381.1
MW494382.1
MW494383.1
MW494384.1
MW494385.1
MW494386.1
MW494387.1
MW494388.1
MW494389.1
MW494390.1
MW494391.1
MW494392.1
MW494393.1
MW494394.1
MW494396.1
MW494397.1
MW494398.1
MW494399.1
MW494424.1
LC597488.1
MN119487.1
MN119488.1
MN119489.1
MN119490.1
MN119491.1
MN119492.1
MT107163.1
MT107164.1
MT107165.1
MT107168.1
MT107169.1
MT114399.1
MT224137.1
MT224138.1
MT224139.1
MT224140.1
MT224141.1
MT224142.1
MT224143.1
MT224144.1
MT224145.1
MT224146.1
MT224147.1
MT224148.1
MT224149.1
MT224150.1
MT224151.1
MT224152.1
MT224153.1
MT240780.1
MT240781.1
MT240782.1
MT240783.1
MT240784.1
MT240785.1
MT240786.1
MT240787.1
MT240788.1
MT240789.1
MT240790.1
MT240791.1
MT240792.1
MT240793.2
MT240794.1
MT240795.1
MT240796.1
MT240797.1
MT240798.1
MT240799.1
MT270123.1
MT270124.1
MT293124.1
MT293125.1
MT293126.1
MT293127.1
MT293128.1
MT293129.1
MT293130.1
MT293131.1
MT293132.1
MT293133.1
MT293134.1
MT293135.1
MT293136.1
MT293137.1
MT293138.1
MT293139.1
MT293140.1
MT293141.1
MT293142.1
MT293143.1
MT293144.1
MT293145.2
MT293146.1
MT293147.1
MT293148.2
MT293149.1
MT293150.1
MT293151.2
MT293152.1
MT293153.1
MT601031.1
MT601032.1
MT601033.1
MT601034.1
MT601035.1
MT601036.1
MT601037.1
MT601038.1
MT601039.1
MT601040.1
MT601041.1
MT601042.1
MT601043.1
MT601044.1
MT601045.1
MT601046.1
MT601047.1
MT601048.1
MT601049.1
MT601050.1
MT601051.1
MT601052.1
MT601053.1
MT601054.1
MT601055.1
MT601056.1
MT601057.1
MT601058.1
MT601059.1
MT601060.1
MT601061.1
MT601062.1
MT601063.1
MT601064.1
MT601065.1
MT601066.1
MT601067.1
MT601068.1
MT601069.1
MT601070.1
MT601071.1
MT601072.1
MT601073.1
MT601074.1
MT601075.1
MT601076.1
MT601077.1
MT601078.1
MT601079.1
MT601080.1
MT601081.1
MT601082.1
MT601083.1
MT601084.1
MT601085.1
MT601086.1
MT601087.1
MT601088.1
MT601089.1
MT601090.1
MT601091.1
MT601092.1
MT601093.1
MT601094.1
MT601095.1
MT601096.1
MT601097.1
MT601098.1
MT601099.1
MT601100.1
MT601101.1
MT601102.1
MT601103.1
MT601104.1
MT601105.1
MT601106.1
MT601107.1
MT601108.1
MT601109.1
MT601110.1
MT601111.1
MT601112.1
MT601113.1
MT601114.1
MT601115.1
MT601116.1
MT601117.1
MT601118.1
MT601119.1
MT601120.1
MT601121.1
MT601122.1
MT601123.1
MT601124.1
MT601125.1
MT601126.1
MT601127.1
MT601128.1
MT601129.1
MT601130.1
MT601131.1
MT601132.1
MT601133.1
MT601134.1
MT601135.1
MT601136.1
MT601137.1
MT601138.1
MT601139.1
MT601140.1
MT601141.1
MT601142.1
MT601143.1
MT601144.1
MT601145.1
MT601146.1
MT601147.1
MT601148.1
MT601149.1
MT601150.1
MT601151.1
MT601152.1
MT601153.1
MT601154.1
MT601155.1
MT601156.1
MT601157.1
MT601158.1
MT601159.1
MT601160.1
MT601161.1
MT601162.1
MT601163.1
MT601164.1
MT601165.1
MT601166.1
MT601167.1
MT601168.1
MT601169.1
MT601170.1
MT601171.1
MT601172.1
MT601173.1
MT601174.1
MT601175.1
MT601176.1
MT601177.1
MT601178.1
MT601179.1
MT601180.1
MT601181.1
MT601182.1
MT601183.1
MT601184.1
MT601185.1
MT601186.1
MT601187.1
MT601188.1
MT601189.1
MT601190.1
MT601191.1
MT601192.1
MT601193.1
MT601194.1
MT601195.1
MT601196.1
MT601197.1
MT601198.1
MT601199.1
MT601200.1
MT601201.1
MT601202.1
MT601203.1
MT601204.1
MT601205.1
MT601206.1
MT601207.1
MT601208.1
MT601209.1
MT601210.1
MT601211.1
MT601212.1
MT601213.1
MT601214.1
MT601215.1
MT601216.1
MT601217.1
MT601218.1
MT601219.1
MT601220.1
MT601221.1
MT601222.1
MT601223.1
MT601224.1
MT601225.1
MT601226.1
MT601227.1
MT601228.1
MT601229.1
MT601230.1
MT601231.1
MT601232.1
MT601233.1
MT601234.1
MT601235.1
MT601236.1
MT601237.1
MT601238.1
MT601239.1
MT601240.1
MT601241.1
MT601242.1
MT601243.1
MT601244.1
MT601245.1
MT742761.1
MT742762.1
MT745750.1
MT745751.1
MT745752.1
MT745753.1
MT745754.1
MT745755.1
MT745756.1
MT745757.1
MT745758.1
MT745759.1
MT745760.1
MT745761.1
MT745762.1
MT745763.1
MT745764.1
MT745765.1
MT792641.1
MT792642.1
MT792643.1
MT792644.1
MT792645.1
MT792646.1
MT792647.1
MT792648.1
MT800875.1
MT800876.1
MT800877.1
MT800878.1
MT800879.1
MT800880.1
MT800881.1
MT800882.1
MT800883.1
MT800884.1
MT800885.1
MT800886.1
MT800887.1
MT800888.1
MT800889.1
MT800890.1
MT800891.1
MT800892.1
MT800893.1
MT800894.1
MT818579.1
MT818580.1
MT818581.1
MT818582.1
MT818583.1
MT818584.1
MT818585.1
MT818586.1
MT818587.1
MT818588.1
MT818589.1
MT818590.1
MT818591.1
MT860679.1
MT860680.1
MT860681.1
MT860682.1
MT860683.1
MT860684.1
MT860685.1
MT860686.1
MT860687.1
MT860688.1
MT860689.1
MT860690.1
MT860691.1
MT860692.1
MT860693.1
MT860694.1
MT879645.1
MT879646.1
MT879647.1
MT879648.1
MT879649.1
MT879650.1
MT879651.1
MT879652.1
MT879653.1
MT879654.1
MT879655.1
MT879656.1
MT879657.1
MT879658.1
MT879659.1
MT913008.1
MT913009.1
MT913010.1
MT913011.1
MT913012.1
MT913013.1
MT913014.1
MW476658.1
MW476659.1
MW476661.1
MW476662.1
MW476663.1
MW476664.1
MW478456.1
MW478457.1
MW478458.1
MW478459.1
MW478460.1
MW478461.1
MW478462.1
MW478463.1
MW478464.1
MW478465.1
MW478466.1
MW478467.1
MW478468.1
MW478469.1
MW478470.1
MW478471.1
MW478472.1
MW478473.1
MW478474.1
MW478475.1
MW478476.1
MW478477.1
MW478478.1
MW478479.1
MW478480.1
MW478481.1
MW478482.1
MW478483.1
MW478484.1
MW478485.1
MW478486.1
MW478487.1
MW478488.1
MW478489.1
MW478490.1
MW478491.1
MW487271.1
MW487272.1
MW487273.1
MW487274.1
MW487275.1
MW487276.1
MW487277.1
MW487278.1
MW487279.1
MW487280.1
MW487281.1
MW487282.1
MW487283.1
MW487284.1
MW487285.1
MW487286.1
MW487287.1
MW487288.1
MW487289.1
MW487290.1
MW487291.1
MW487292.1
MW487293.1
MW487294.1
MW490573.1
MW490574.1
MW490575.1
MW490576.1
MW490577.1
MW490578.1
MW490579.1
MW490580.1
MW490581.1
MW490582.1
MW490583.1
MW490584.1
MW490585.1
MW490586.1
MW490587.1
MW490588.1
MW490589.1
MW490590.1
MW490591.1
MW490592.1
MW490593.1
MW490727.1
MW490728.1
MW490729.1
MW490730.1
MW490731.1
MW490732.1
MW490733.1
MW490734.1
MW490735.1
MW490736.1
MW490737.1
MW490738.1
MW490739.1
MW490740.1
MW490741.1
MW490742.1
MW490743.1
MW490744.1
MW490745.1
MW490746.1
MW490747.1
MW490748.1
MW490749.1
MW490750.1
MW490751.1
MW490752.1
MW490753.1
MW490754.1
MW490755.1
MW490756.1
MW490757.1
MW490758.1
MW490759.1
MW490760.1
MW490761.1
MW490762.1
MW490763.1
MW490764.1
MW490765.1
MW490766.1
MW490767.1
MW490768.1
MW490769.1
MW490770.1
MW490771.1
MW490772.1
MW490773.1
MW490774.1
MW490775.1
MW490776.1
MW490777.1
MW490778.1
MW490779.1
MW490780.1
MW490781.1
MW490782.1
MW490783.1
MW490784.1
MW490785.1
MW490786.1
MW490787.1
MW490788.1
MW490789.1
MW490790.1
MW490791.1
MW490792.1
MW490793.1
MW490794.1
MW490795.1
MW490796.1
MW490797.1
MW490798.1
MW490799.1
MW490800.1
MW490801.1
MW490802.1
MW490803.1
MW490804.1
MW490805.1
MW490806.1
MW490807.1
MW490808.1
MW490809.1
MW490810.1
MW490811.1
MW490812.1
MW490813.1
MW490814.1
MW490815.1
MW490816.1
MW490817.1
MW490818.1
MW490819.1
MW490820.1
MW490821.1
MW490822.1
MW490823.1
MW490824.1
MW490825.1
MW490826.1
MW490827.1
MW490828.1
MW490829.1
MW490830.1
MW490831.1
MW490832.1
MW490833.1
MW490834.1
MW490835.1
MW490836.1
MW490837.1
MW490838.1
MW490839.1
MW490840.1
MW490841.1
MW490842.1
MW490843.1
MW490844.1
MW490845.1
MW490846.1
MW490847.1
MW490848.1
MW490849.1
MW490850.1
MW490851.1
MW490852.1
MW490853.1
MW490854.1
MW490855.1
MW490856.1
MW490857.1
MW490858.1
MW490859.1
MW490860.1
MW490861.1
MW490862.1
MW490863.1
MW490864.1
MW490865.1
MW490866.1
MW490867.1
MW490868.1
MW490869.1
MW490870.1
MW490871.1
MW490872.1
MW490873.1
MW490874.1
MW490875.1
MW490876.1
MW490877.1
MW490878.1
MW490879.1
MW490880.1
MW490881.1
MW490882.1
MW490883.1
MW490884.1
MW490885.1
MW490886.1
MW490887.1
MW490888.1
MW490889.1
MW490890.1
MW490891.1
MW490892.1
MW490893.1
MW490894.1
MW490895.1
MW490896.1
MW490897.1
MW490898.1
MW490899.1
MW490900.1
MW490901.1
MW490902.1
MW490903.1
MW490904.1
MW490905.1
MW490906.1
MW490907.1
MW490908.1
MW490909.1
MW490910.1
MW490911.1
MW490912.1
MW490913.1
MW490914.1
MW490915.1
MW490916.1
MW490917.1
MW490918.1
MW490919.1
MW490920.1
MW490921.1
MW490922.1
MW490923.1
MW490924.1
MW490925.1
MW490926.1
MW490927.1
MW490928.1
MW490929.1
MW490930.1
MW490931.1
MW490932.1
MW490933.1
MW490934.1
MW490935.1
MW490936.1
MW490937.1
MW490938.1
MW490939.1
MW490940.1
MW490941.1
MW490942.1
MW490943.1
MW490944.1
MW490945.1
MW490946.1
MW490947.1
MW490948.1
MW490949.1
MW490950.1
MW490951.1
MW490952.1
MW490953.1
MW490954.1
MW490955.1
MW490956.1
MW490957.1
MW490958.1
MW490959.1
MW490960.1
MW490961.1
MW490962.1
MW490963.1
MW490964.1
MW490965.1
MW490966.1
MW490967.1
MW490968.1
MW490969.1
MW490970.1
MW490971.1
MW490972.1
MW490973.1
MW490974.1
MW490975.1
MW490976.1
MW490977.1
MW490978.1
MW490979.1
MW490980.1
MW490981.1
MW490982.1
MW490983.1
MW490984.1
MW490985.1
MW490986.1
MW490987.1
MW490988.1
MW490989.1
MW490990.1
MW490991.1
MW490992.1
MW490993.1
MW490994.1
MW490995.1
MW490996.1
MW490997.1
MW490998.1
MW490999.1
MW491000.1
MW491001.1
MW491002.1
MW491003.1
MW491004.1
MW491005.1
MW491006.1
MW491007.1
MW491008.1
MW491009.1
MW491010.1
MW491011.1
MW491012.1
MW491013.1
MW491014.1
MW491015.1
MW491016.1
MW491017.1
MW491018.1
MW491019.1
MW491020.1
MW491021.1
MW491022.1
MW491023.1
MW491024.1
MW491025.1
MW491026.1
MW491027.1
MW491028.1
MW491029.1
MW491030.1
MW491031.1
MW491032.1
MW491033.1
MW491034.1
MW491035.1
MW491036.1
MW491037.1
MW491038.1
MW491039.1
MW491040.1
MW491041.1
MW491042.1
MW491043.1
MW491044.1
MW491045.1
MW491046.1
MW491047.1
MW491048.1
MW491049.1
MW491050.1
MW491051.1
MW491052.1
MW491053.1
MW491054.1
MW491055.1
MW491056.1
MW491057.1
MW491058.1
MW491059.1
MW491060.1
MW491061.1
MW491062.1
MW491063.1
MW491064.1
MW491065.1
MW491066.1
MW491067.1
MW491068.1
MW491069.1
MW491070.1
MW491071.1
MW491072.1
MW491073.1
MW491074.1
MW491075.1
MW491076.1
MW491077.1
MW491078.1
MW491079.1
MW491080.1
MW491081.1
MW491082.1
MW491083.1
MW491084.1
MW491085.1
MW491086.1
MW491087.1
MW491088.1
MW491089.1
MW491090.1
MW491091.1
MW491092.1
MW491093.1
MW491094.1
MW491095.1
MW491096.1
MW491097.1
MW491098.1
MW491099.1
MW491100.1
MW491101.1
MW491102.1
MW491103.1
MW491104.1
MW491105.1
MW491106.1
MW491107.1
MW491108.1
MW491109.1
MW491110.1
MW491111.1
MW491112.1
MW491113.1
MW491114.1
MW491115.1
MW491116.1
MW491117.1
MW491118.1
MW491119.1
MW491120.1
MW491121.1
MW491122.1
MW491123.1
MW491124.1
MW491125.1
MW491126.1
MW491127.1
MW491128.1
MW491129.1
MW491130.1
MW491131.1
MW491132.1
MW491133.1
MW491134.1
MW491135.1
MW491136.1
MW491137.1
MW491138.1
MW491139.1
MW491140.1
MW491141.1
MW491142.1
MW491143.1
MW491144.1
MW491145.1
MW491146.1
MW491147.1
MW491148.1
MW491149.1
MW491150.1
MW491151.1
MW491152.1
MW491153.1
MW491154.1
MW491155.1
MW491156.1
MW491157.1
MW491158.1
MW491159.1
MW491160.1
MW491161.1
MW491162.1
MW491163.1
MW491164.1
MW491165.1
MW491166.1
MW491167.1
MW491168.1
MW491169.1
MW491170.1
MW491171.1
MW491172.1
MW491173.1
MW491174.1
MW491175.1
MW491176.1
MW491177.1
MW491178.1
MW491179.1
MW491180.1
MW491181.1
MW491182.1
MW491183.1
MW491184.1
MW491185.1
MW491186.1
MW491187.1
MW491188.1
MW491189.1
MW491190.1
MW491191.1
MW491192.1
MW491193.1
MW491194.1
MW491195.1
MW491196.1
MW491197.1
MW491198.1
MW491199.1
MW491200.1
MW491201.1
MW491202.1
MW491203.1
MW491204.1
MW491205.1
MW491206.1
MW491207.1
MW491208.1
MW491209.1
MW491210.1
MW491211.1
MW491212.1
MW491213.1
MW491214.1
MW491215.1
MW491216.1
MW491217.1
MW491218.1
MW491219.1
MW491220.1
MW491221.1
MW491222.1
MW491223.1
MW491224.1
MW491225.1
MW491226.1
MW491227.1
MW491228.1
MW491229.1
MW491230.1
MW491231.1
MW491232.2
MW491243.1
MW491244.1
MW491245.1
MW491246.1
MW491247.1
MW491248.1
MW491249.1
MW491250.1
MW491251.1
MK414787.1
MK414788.1
MK415620.1
MK415621.1
MK415622.1
MK415623.1
MT432184.1
MT648422.1
MT648423.1
MT648424.1
MT648425.1
MT648426.1
MT648427.1
MT648428.1
MT648429.1
MT648430.1
MT648431.1
MT745954.2
MT745955.1
MT745956.2
MT756864.1
MT774253.1
MT774254.1
MT774255.1
MT774256.1
MT774257.1
MT981254.1
MW039350.1
MW039351.1
MW039352.1
MW039353.1
MW039354.1
MW039355.1
MW039356.1
MW039357.1
MW039358.1
MW039359.1
MW039360.1
MW039361.1
MW039362.1
MW039363.1
MW039364.1
MW039365.1
MW039366.1
MW039367.1
MW039368.1
MW039369.1
MW039370.1
MW039371.1
MW039372.1
MW039373.1
MW039374.1
MW039375.1
MW039376.1
MW039377.1
MW039378.1
MW039379.1
MW186492.1
MW186493.1
MW194928.1
MW286511.1
MW344055.1
MW344056.1
MW345241.1
MW349128.1
MW349129.1
MW353175.1
MW353176.1
MW353177.1
MW354668.1
MW354669.1
MW355449.1
MW355450.1
MW355451.1
MW355452.1
MW355453.1
MW355454.1
MW355455.1
MW355456.1
MW355457.1
MW355458.1
MW355459.1
MW355460.1
MW355461.1
MW355462.1
MW355463.1
MW355464.1
MW355465.1
MW355466.1
MW355467.1
MW355468.1
MW355469.1
MW355470.1
MW355471.1
MW355472.1
MW355473.1
MW355474.1
MW355475.1
MW355476.1
MW355477.1
MW355478.1
MW355479.1
MW355480.1
MW366783.1
MW388001.1
MW388002.1
MW388003.1
MW417503.1
MW448170.1
MW467319.1
MW467320.1
MW467321.1
MW467322.1
MW467323.1
MW467324.1
MW467325.1
MW467326.1
MW467327.1
MW467328.1
MW467329.1
MW467330.1
MW467331.1
MW467332.1
MW467333.1
MW467334.1
MW467335.1
MW467336.1
MW467337.1
MW467338.1
MW467339.1
MW467340.1
MW467341.1
MW467342.1
MW467343.1
MW467344.1
MW467345.1
MW467346.1
MW467347.1
MW467348.1
MW467349.1
MW467350.1
MW467351.1
MW467352.1
MW467353.1
MW467354.1
MW467355.1
MW467356.1
MW467357.1
MW467358.1
MW467359.1
MW467360.1
MW467361.1
MW467362.1
MW467363.1
MW467364.1
MW467365.1
MW467366.1
MW467367.1
MW467508.1
MW467514.1
MW467515.1
MW467517.1
MW467518.1
MW467520.1
MW467521.1
MW467522.1
MW467523.1
MW467527.1
MW467529.1
MW467530.1
MW467531.1
MW467533.1
MW467534.1
MW467535.1
MW467536.1
MW467537.1
MW467538.1
MW471683.1
MW472682.1
MW485795.1
MW485796.1
MW485797.1
MW485798.1
MW485799.1
MW485800.1
MW485801.1
MW485802.1
MW485803.1
MW485804.1
MW485805.1
MW485806.1
MW485828.1
MW485829.1
MW485830.1
MW485881.1
MW485882.1
MW485883.1
MW485884.1
MW485885.1
MW485886.1
MW485887.1
MW485888.1
MW485889.1
MW485890.1
MW485891.1
MW485892.1
MW485893.1
MW485894.1
MW485895.1
MW485896.1
MW485897.1
MW485898.1
MW485899.1
MW485900.1
MW485901.1
MW485902.1
MW485903.1
MW485904.1
MW485905.1
MW485906.1
MW485907.1
MW485908.1
MW485909.1
MW485910.1
MW485911.1
MW485912.1
MW485913.1
MW485914.1
MW485915.1
MW485916.1
MW485917.1
MW485928.1
MW485929.1
MW485930.1
MW485931.1
MW485932.1
MW485933.1
MW486171.1
MW486172.1
MW486173.1
MW486174.1
MW486175.1
MW486176.1
MW486177.1
MW486178.1
MW486179.1
MW486180.1
MW486181.1
MW486182.1
MW486183.1
MW486184.1
MW486185.1
MW486186.1
MW486187.1
MW486188.1
MW486189.1
MW486190.1
MW486191.1
MW486192.1
MW486193.1
MW486194.1
MW486195.1
MW486196.1
MW486197.1
MW486198.1
MW486199.1
MW486200.1
MW486201.1
MW486202.1
MW486203.1
MW486204.1
MW486205.1
MW486206.1
MW486207.1
MW486208.1
MW486209.1
MW486210.1
MW486211.1
MW486212.1
MW486213.1
MW486214.1
MW486215.1
MW486216.1
MW486217.1
MW486218.1
MW486219.1
MW486220.1
MW486221.1
MW486222.1
MW486223.1
MW486224.1
MW486225.1
MW486226.1
MW486227.1
MW486228.1
MW486229.1
MW486230.1
MW486231.1
MW486232.1
MW486233.1
MW486234.1
MW486235.1
MW486236.1
MW486237.1
MW486238.1
MW486239.1
MW486240.1
MW486241.1
MW486242.1
MW486243.1
MW486244.1
MW486245.1
MW486246.1
MW486247.1
MW486248.1
MW486249.1
MW486250.1
MW486251.1
MW486252.1
MW486253.1
MW486254.1
MW486255.1
MW486256.1
MW486257.1
MW486258.1
MW486259.1
MW486260.1
MW486261.1
MW486262.1
MW486263.1
MW486264.1
MW486265.1
MW486266.1
MW486267.1
MW486268.1
MW486269.1
MW486270.1
MW486271.1
MW486272.1
MW486273.1
MW486274.1
MW486275.1
MW486276.1
MW486277.1
MW486278.1
MW486279.1
MW486280.1
MW486281.1
MW486282.1
MW486283.1
MW486284.1
MW486285.1
MW486286.1
MW486287.1
MW486288.1
MW486289.1
MW486290.1
MW486291.1
MW486292.1
MW486293.1
MW486294.1
MW486295.1
MW486296.1
MW486297.1
MW486298.1
MW486299.1
MW486300.1
MW486301.1
MW486302.1
MW486303.1
MW486304.1
MW486305.1
MW486306.1
MW486307.1
MW486308.1
MW486309.1
MW486310.1
MW486311.1
MW486312.1
MW486313.1
MW486314.1
MW486315.1
MW486316.1
MW486317.1
MW486318.1
MW486319.1
MW486320.1
MW486321.1
MW486322.1
MW486323.1
MW486324.1
MW486325.1
MW486326.1
MW486327.1
MW486328.1
MW486329.1
MW486330.1
MW486331.1
MW486332.1
MW486333.1
MW486334.1
MW486335.1
MW486336.1
MW486337.1
MW486338.1
MW486339.1
MW486340.1
MW486341.1
MW486342.1
MW486343.1
MW486344.1
MW486345.1
MW486346.1
MW486347.1
MW486348.1
MW486349.1
MW486350.1
MW486351.1
MW486352.1
MW486353.1
MW486354.1
MW486355.1
MW486356.1
MW486357.1
MW486358.1
MW486359.1
MW486360.1
MW486361.1
MW486362.1
MW486363.1
MW486364.1
MW486365.1
MW486366.1
MW486367.1
MW486368.1
MW486369.1
MW486370.1
MW486371.1
MW486372.1
MW486373.1
MW486374.1
MW486375.1
MW486376.1
MW486377.1
MW486378.1
MW486379.1
MW486380.1
MW486381.1
MW486382.1
MW486383.1
MW486384.1
MW486385.1
MW486386.1
MW486387.1
MW486388.1
MW486389.1
MW486390.1
MW486391.1
MW486392.1
MW486393.1
MW486394.1
MW486395.1
MW486396.1
MW486397.1
MW486398.1
MW486399.1
MW486400.1
MW486401.1
MW486402.1
MW486403.1
MW486404.1
MW486405.1
MW486406.1
MW486407.1
MW486408.1
MW486409.1
MW486410.1
MW486411.1
MW486412.1
MW486413.1
MW486414.1
MW486415.1
MW486416.1
MW486417.1
MW486418.1
MW486419.1
MW486420.1
MW486421.1
MW486422.1
MW486423.1
MW486424.1
MW486425.1
MW486426.1
MW486427.1
MW486428.1
MW486429.1
MW486430.1
MT188658.1
MT762109.1
MT762110.1
MT762111.1
MT762112.1
MT762113.1
MT762114.1
MT762115.1
MT762116.1
MT762117.1
MT762118.1
MT762119.1
MT762120.1
MT762121.1
MT762122.1
MT762123.1
MT762124.1
MT762125.1
MT822724.1
MT822725.1
MT822726.1
MT822729.1
MT822730.1
MT822731.1
MT822732.1
MT878075.1
MT878076.1
MT878078.1
MT878079.1
MT878080.1
MT878081.1
MT878082.1
MT878083.1
MT878084.1
MT909562.1
MT909563.1
MW349108.1
MW363799.1
MW387018.1
MW390886.1
MW442825.1
MW442826.1
MW442827.1
MW442828.1
MW442829.1
MW442830.1
MW463888.1
MW464926.1
MW464927.1
MW464928.1
MW464929.1
MW464930.1
MW464931.1
MW464932.1
MW464934.1
MW464935.1
MW464936.1
MW464937.1
MW464938.1
MW464939.1
MW464940.1
MW466000.1
MW466001.1
MW466003.1
MW466004.1
MW466005.1
MW466006.1
MW466007.1
MW466008.1
MW466009.1
MW466010.1
MW466011.1
MW466012.1
MW466019.1
MW466021.1
MW466022.1
MW466023.1
MW466024.1
MW466025.1
MW466026.1
MW466027.1
MW466028.1
MW466029.1
MW466030.1
MW466032.1
MW466033.1
MW466048.1
MW466049.1
MW466050.1
MW466051.1
MW466053.1
MW466054.1
MW466056.1
MW466057.1
MW466058.1
MW466059.1
MW466060.1
MW466061.1
MW466062.1
MW466090.1
MW466091.1
MW466092.1
MW466093.1
MW466094.1
MW466095.1
MW466097.1
MW466098.1
MW466099.1
MW466100.1
MW466101.1
MW466102.1
MW466104.1
MW466106.1
MW466107.1
MW466108.1
MW466109.1
MW466110.1
MW466111.1
MW466112.1
MW466114.1
MW466115.1
MW466116.1
MW466117.1
MW466151.1
MW466152.1
MW466153.1
MW466155.1
MW466156.1
MW466157.1
MW466170.1
MW466171.1
MW466172.1
MW466173.1
MW466175.1
MW466190.1
MW466192.1
MW466193.1
MW466194.1
MW466195.1
MW466196.1
MW466205.1
MW466206.1
MW466207.1
MW466209.1
MW466210.1
MW466211.1
MW466212.1
MW466214.1
MW466215.1
MW466216.1
MW466217.1
MW466219.1
MW466220.1
MW466221.1
MW466222.1
MW466223.1
MW466224.1
MW466225.1
MW466226.1
MW466227.1
MW466228.1
MW466229.1
MW466230.1
MW466231.1
MW466232.1
MW466233.1
MW466234.1
MW466235.1
MW466237.1
MW466239.1
MW466240.1
MW466241.1
MW466242.1
MW466243.1
MW466244.1
MW466252.1
MW466253.1
MW466254.1
MW466255.1
MW466256.1
MW466257.1
MW466259.1
MW466260.1
MW466261.1
MW466263.1
MW466264.1
MW466265.1
MW466266.1
MW466267.1
MW466268.1
MW466269.1
MW466270.1
MW466271.1
MW466274.1
MW466275.1
MW466276.1
MW466277.1
MW466279.1
MW466280.1
MW466281.1
MW466282.1
MW466283.1
MW466284.1
MW466286.1
MW466287.1
MW466288.1
MW466289.1
MW466291.1
MW466292.1
MW466293.1
MW466294.1
MW466295.1
MW466296.1
MW466297.1
MW466298.1
MW466299.1
MW466300.1
MW466301.1
MW466303.1
MW466304.1
MW466305.1
MW466306.1
MW466307.1
MW466309.1
MW466310.1
MW466311.1
MW466313.1
MW466314.1
MW466315.1
MW466316.1
MW466317.1
MW466318.1
MW466319.1
MW466320.1
MW466321.1
MW466323.1
MW466324.1
MW466325.1
MW466326.1
MW466328.1
MW466329.1
MW466330.1
MW466331.1
MW466332.1
MW466333.1
MW466334.1
MW466335.1
MW466336.1
MW466337.1
MW466338.1
MW466340.1
MW466342.1
MW466343.1
MW466344.1
MW466345.1
MW466346.1
MW466347.1
MW466349.1
MW466350.1
MW466351.1
MW466352.1
MW466353.1
MW466354.1
MW466355.1
MW466356.1
MW466358.1
MW466359.1
MW466360.1
MW466361.1
MW466362.1
MW466363.1
MW466365.1
MW466366.1
MW466367.1
MW466368.1
MW466370.1
MW466371.1
MW466372.1
MW466373.1
MW466374.1
MW466375.1
MW466376.1
MW466378.1
MW466379.1
MW466380.1
MW466381.1
MW466382.1
MW466383.1
MW466384.1
MW466385.1
MW466386.1
MW466388.1
MW466389.1
MW466390.1
MW466391.1
MW466392.1
MW466393.1
MW466394.1
MW466395.1
MW466396.1
MW466398.1
MW466399.1
MW466400.1
MW466402.1
MW466403.1
MW466404.1
MW466405.1
MW466406.1
MW466408.1
MW466409.1
MW466410.1
MW466411.1
MW466413.1
MW466414.1
MW466415.1
MW466416.1
MW466417.1
MW466418.1
MW466420.1
MW466421.1
MW466422.1
MW466423.1
MW466425.1
MW466426.1
MW466427.1
MW466428.1
MW466429.1
MW466430.1
MW466432.1
MW466433.1
MW466434.1
MW466435.1
MW466436.1
MW466438.1
MW466439.1
MW466440.1
MW466441.1
MW466442.1
MW466443.1
MW466444.1
MW466445.1
MW466446.1
MW466447.1
MW466448.1
MW466450.1
MW466451.1
MW466495.1
MW466497.1
MW466498.1
MW466499.1
MW466500.1
MW466501.1
MW466502.1
MW466503.1
MW466505.1
MW466506.1
MW466507.1
MW466508.1
MW466509.1
MW466510.1
MW466511.1
MW466513.1
MW466514.1
MW466515.1
MW466516.1
MW466518.1
MW466519.1
MW466520.1
MW466521.1
MW466522.1
MW466523.1
MW466644.1
MW466645.1
MW466646.1
MW466647.1
MW466648.1
MW466649.1
MW466650.1
MW466651.1
MW466652.1
MW466653.1
MW466654.1
MW466655.1
MW466656.1
MW466657.1
MW466658.1
MW466659.1
MW466660.1
MW466661.1
MW466662.1
MW466663.1
MW466664.1
MW466665.1
MW466666.1
MW466667.1
MW466668.1
MW466669.1
MW466670.1
MW466671.1
MW466672.1
MW466673.1
MW466674.1
MW466675.1
MW466676.1
MW466677.1
MW466678.1
MW466679.1
MW466680.1
MW466681.1
MW466682.1
MW466683.1
MW466684.1
MW466685.1
MW466686.1
MW466687.1
MW466688.1
MW466689.1
MW466690.1
MW466691.1
MW466692.1
LC569880.1
LC569881.1
LC569882.1
LC569883.1
LC569884.1
LC569885.1
LC569886.1
LC569887.1
LC569888.1
LC569891.1
LC569892.1
LC569893.1
LC569894.1
LC569895.1
LC569896.1
LC569897.1
LC569898.1
LC569899.1
MN897095.1
MN937507.1
MN937508.1
MN937509.1
MN937510.1
MN937511.1
MN937512.1
MN937513.1
MN937514.1
MN937515.1
MN937516.1
MT119972.1
MT119973.1
MT119974.1
MT119975.1
MT119976.1
MT119977.1
MT119978.1
MT119979.1
MT119980.1
MT119981.1
MT120011.1
MT120012.1
MT120013.1
MT120014.1
MT120015.1
MT120016.1
MT120017.1
MT120018.1
MT120019.1
MT120020.1
MT120021.1
MT120022.1
MT120023.1
MT120024.1
MT120025.1
MT120026.1
MT120043.1
MT120044.1
MT120045.1
MT120046.1
MT120047.1
MT120048.1
MT120049.1
MT120050.1
MT120051.1
MT120052.1
MT120053.1
MT120054.1
MT120055.1
MT120056.1
MT120111.1
MT120112.1
MT120113.1
MT120114.1
MT120115.1
MT120116.1
MT120117.1
MT120118.1
MT120119.1
MT120120.1
MT120121.1
MT120122.1
MT120123.1
MT120124.1
MT120125.1
MT120126.1
MT120127.1
MT120128.1
MT120129.1
MT120130.1
MT120131.1
MT120132.1
MT120133.1
MT120134.1
MT120135.1
MT120136.1
MT120137.1
MT120138.1
MT120139.1
MT120140.1
MT120141.1
MT120142.1
MT120143.1
MT120144.1
MT120145.1
MT120146.1
MT120147.1
MT120148.1
MT120149.1
MT120150.1
MT120151.1
MT120152.1
MT120153.1
MT120154.1
MT120155.1
MT120156.1
MT120157.1
MT120158.1
MT120159.1
MT120160.1
MT120161.1
MT120162.1
MT120163.1
MT120164.1
MT120165.1
MT120166.1
MT120167.1
MT120168.1
MT120169.1
MT120170.1
MT120171.1
MT120172.1
MT120173.1
MT120174.1
MT195539.1
MT195540.1
MT195541.1
MT195542.1
MT195543.1
MT195544.1
MT195545.1
MT195546.1
MT195547.1
MT195548.1
MT195549.1
MT195550.1
MT318156.1
MT318157.1
MT332103.1
MT332104.1
MT332105.1
MT332106.1
MT332107.1
MT332108.1
MT332109.1
MT332110.1
MT332111.1
MT332112.1
MT332113.1
MT332114.1
MT332115.1
MT332116.1
MT332117.1
MT332118.1
MT332119.1
MT332120.1
MT332121.1
MT332122.1
MT332123.1
MT332124.1
MT332125.1
MT332126.1
MT332127.1
MT332128.1
MT332129.1
MT332130.1
MT332131.1
MT332132.1
MT334906.1
MT334907.1
MT334908.1
MT334909.1
MT334910.1
MT334911.1
MT334912.1
MT334913.1
MT334914.1
MT334915.1
MT334916.1
MT334917.1
MT334918.1
MT334919.1
MT334920.1
MT334921.1
MT334922.1
MT334923.1
MT334924.1
MT334925.1
MT334926.1
MT334927.1
MT334928.1
MT334929.1
MT334930.1
MT334931.1
MT334932.1
MT369950.1
MT369951.1
MT369952.1
MT369953.1
MT369954.1
MT369955.1
MT369956.1
MT369957.1
MT369958.1
MT369959.1
MT369960.1
MT369961.1
MT369962.1
MT369963.1
MT369964.1
MT369965.1
MT369966.1
MT369967.1
MT369968.1
MT369969.1
MT369970.1
MT369971.1
MT369972.1
MT369973.1
MT369974.1
MT369975.1
MT369976.1
MT369977.1
MT369978.1
MT369979.1
MT369980.1
MT369981.1
MT369982.1
MT369983.1
MT369984.1
MT369985.1
MT369986.1
MT369987.1
MT369988.1
MT369989.1
MT369990.1
MT369991.1
MT369992.1
MT369993.1
MT369994.1
MT369995.1
MT369996.1
MT369997.1
MT369998.1
MT369999.1
MT370000.1
MT370001.1
MT370002.1
MT370003.1
MT370004.1
MT370005.1
MT370006.1
MT370007.1
MT370008.1
MT452311.1
MT452312.1
MT452313.1
MT452314.1
MT452315.1
MT452316.1
MT452317.1
MT452318.1
MT452319.1
MT452320.1
MT452321.1
MT452322.1
MT452323.1
MT452324.1
MT452325.1
MT452326.1
MT452327.1
MT452328.1
MT452329.1
MT452330.1
MT452331.1
MT452332.1
MT452333.1
MT452334.1
MT452335.1
MT452336.1
MT452337.1
MT452338.1
MT452339.1
MT452340.1
MT452341.1
MT452342.1
MT452343.1
MT452344.1
MT452345.1
MT452346.1
MT452347.1
MT452348.1
MT452349.1
MT452350.1
MT452351.1
MT452352.1
MT452353.1
MT452354.1
MT452355.1
MT452356.1
MT452357.1
MT452358.1
MT452359.1
MT452360.1
MT452361.1
MT452362.1
MT452363.1
MT452364.1
MT452365.1
MT452366.1
MT452367.1
MT452368.1
MT452369.1
MT452370.1
MT452371.1
MT452372.1
MT452373.1
MT452374.1
MT452375.1
MT452376.1
MT452377.1
MT452378.1
MT452379.1
MT452380.1
MT452381.1
MT452382.1
MT452383.1
MT452384.1
MT452385.1
MT452386.1
MT452387.1
MT452388.1
MT452389.1
MT452390.1
MT452391.1
MT452392.1
MT452393.1
MT452394.1
MT452395.1
MT452396.1
MT452397.1
MT452398.1
MT452399.1
MT452400.1
MT452401.1
MT452402.1
MT452403.1
MT452404.1
MT452405.1
MT452406.1
MT452407.1
MT452408.1
MT452409.1
MT452410.1
MT741097.1
MT741098.1
MT741099.1
MT741100.1
MT741101.1
MT741102.1
MT741103.1
MT741104.1
MT741105.1
MT741106.1
MT741107.1
MT741108.1
MT741109.1
MT741111.1
MT741112.1
MT741113.1
MT741114.1
MT741115.1
MT741116.1
MT741117.1
MT741118.1
MT741119.1
MT741120.1
MT741121.1
MT741122.1
MT741123.1
MT741124.1
MT741125.1
MT741126.1
MT741127.1
MT741128.1
MT741129.1
MT741130.1
MT741131.1
MT741132.1
MT741133.1
MT741134.1
MT741135.1
MT741136.1
MT741137.1
MT741138.1
MT741139.1
MT741140.1
MT741141.1
MT741142.1
MT741143.1
MT741144.1
MT741145.1
MT741146.1
MT741147.1
MT741148.1
MT741149.1
MT741150.1
MT741151.1
MT741152.1
MT741153.1
MT741154.1
MT741155.1
MT741156.1
MT741157.1
MT741158.1
MT741159.1
MT741160.1
MT741161.1
MT741162.1
MT741163.1
MT741164.1
MT741165.1
MT741166.1
MT741167.1
MT741169.1
MT741170.1
MT741171.1
MT741172.1
MT741173.1
MT741174.1
MT741175.1
MT741176.1
MT741177.1
MT741178.1
MT741179.1
MT741180.1
MT741181.1
MT741182.1
MT741183.1
MT741184.1
MT741185.1
MT741186.1
MT741187.1
MT741188.1
MT741189.1
MT741190.1
MT741191.1
MT741192.1
MT741193.1
MT741194.1
MT741195.1
MT741196.1
MT741197.1
MT741198.1
MT741199.1
MT741200.1
MT741201.1
MT741202.1
MT741203.1
MT741204.1
MT741205.1
MT741206.1
MT741207.1
MT741208.1
MT741209.1
MT741210.1
MT741211.1
MT741212.1
MT741213.1
MT741214.1
MT741215.1
MT741216.1
MT741217.1
MT741218.1
MT741219.1
MT741220.1
MT741221.1
MT741222.1
MT741223.1
MT741224.1
MT741225.1
MT741226.1
MT741227.1
MT741228.1
MT741229.1
MT741230.1
MT741231.1
MT741232.1
MT741233.1
MT741234.1
MT741235.1
MT741236.1
MT741237.1
MT741239.1
MT741240.1
MT741241.1
MT741242.1
MT741243.1
MT741244.1
MT741245.1
MT741246.1
MT741247.1
MT741248.1
MT741249.1
MT741250.1
MT741251.1
MT741252.1
MT741253.1
MT741254.1
MT741255.1
MT741256.1
MT741257.1
MT741258.1
MT741259.1
MT741260.1
MT741261.1
MT741262.1
MT741263.1
MT741264.1
MT741265.1
MT741266.1
MT741267.1
MT741268.1
MT741269.1
MT741270.1
MT741271.1
MT741272.1
MT741273.1
MT741274.1
MT741275.1
MT741276.1
MT741277.1
MT741278.1
MT741279.1
MT741280.1
MT741281.1
MT741282.1
MT741283.1
MT741284.1
MT741285.1
MT741286.1
MT741287.1
MT741288.1
MT741289.1
MT741290.1
MT741291.1
MT741292.1
MT741293.1
MT741294.1
MT741295.1
MT741296.1
MT741297.1
MT741298.1
MT741299.1
MT741300.1
MT741301.1
MT741302.1
MT741303.1
MT741304.1
MT741305.1
MT741306.1
MT741307.1
MT741308.1
MT741309.1
MT741310.1
MT741311.1
MT741312.1
MT741313.1
MT741314.1
MT741315.1
MT741316.1
MT741317.1
MT741318.1
MT741319.1
MT741320.1
MT741321.1
MT741322.1
MT741323.1
MT741324.1
MT741325.1
MT741326.1
MT741327.1
MT741328.1
MT741329.1
MT741330.1
MT741331.1
MT741332.1
MT741333.1
MT741334.1
MT741335.1
MT741336.1
MT741337.1
MT741338.1
MT741339.1
MT741340.1
MT741341.1
MT741342.1
MT741343.1
MT741344.1
MT741345.1
MT741346.1
MT741347.1
MT741348.1
MT741349.1
MT741350.1
MT741351.1
MT741352.1
MT741353.1
MT741354.1
MT741355.1
MT741356.1
MT741357.1
MT741358.1
MT741359.1
MT741360.1
MT741361.1
MT741362.1
MT741363.1
MT741364.1
MT741365.1
MT741366.1
MT741367.1
MT741368.1
MT741369.1
MT741370.1
MT741371.1
MT741372.1
MT741373.1
MT741374.1
MT741375.1
MT741376.1
MT741377.1
MT741378.1
MT741379.1
MT741380.1
MT741381.1
MT741382.1
MT741383.1
MT741384.1
MT741385.1
MT741386.1
MT741387.1
MT741388.1
MT741389.1
MT741390.1
MT741391.1
MT741392.1
MT741393.1
MT741394.1
MT741395.1
MT741396.1
MT741397.1
MT741398.1
MT741399.1
MT741400.1
MT741401.1
MT741402.1
MT741403.1
MT741404.1
MT741405.1
MT741406.1
MT741407.1
MT741408.1
MT741409.1
MT741410.1
MT741411.1
MT741412.1
MT741413.1
MT741414.1
MT741415.1
MT741416.1
MT741417.1
MT741418.1
MT741419.1
MT741420.1
MT741421.1
MT741422.1
MT741423.1
MT741424.1
MT741425.1
MT741426.1
MT741427.1
MT741428.1
MT741429.1
MT741430.1
MT741431.1
MT741432.1
MT741433.1
MT741434.1
MT741435.1
MT741436.1
MT741437.1
MT741438.1
MT741439.1
MT741440.1
MT741441.1
MT741442.1
MT741444.1
MT741445.1
MT741446.1
MT741447.1
MT741448.1
MT741449.1
MT741450.1
MT741451.1
MT741452.1
MT741453.1
MT741454.1
MT741455.1
MT741456.1
MT741457.1
MT741458.1
MT741459.1
MT741460.1
MT741461.1
MT741462.1
MT741463.1
MT741464.1
MT741465.1
MT741466.1
MT741467.1
MT741468.1
MT741469.1
MT741470.1
MT741471.1
MT741472.1
MT741473.1
MT741474.1
MT741475.1
MT741476.1
MT741477.1
MT741478.1
MT741479.1
MT741480.1
MT741481.1
MT741482.1
MT741483.1
MT741484.1
MT741485.1
MT741486.1
MT846991.1
MT846992.1
MT846993.1
MT846994.1
MT846995.1
MT846996.1
MT846997.1
MT846998.1
MT846999.1
MT847000.1
MT847001.1
MT847002.1
MT847003.1
MT847004.1
MT847005.1
MT847006.1
MT847007.1
MT847008.1
MT847009.1
MT847010.1
MT847011.1
MT847012.1
MW030461.1
MW030462.1
MW030463.1
MW030464.1
MW030468.1
MW030470.1
MW030471.1
MW030472.1
MW030473.1
MW030474.1
MW030475.1
MW030476.1
MW030477.1
MW030478.1
MW030479.1
MW030480.1
MW030481.1
MW030482.1
MW030483.1
MW030484.1
MW030485.1
MW030486.1
MW030487.1
MW030488.1
MW030489.1
MW030490.1
MW030491.1
MW030492.1
MW030493.1
MW030494.1
MW345251.1
MW403504.1
MW403505.1
MW403506.1
MW403507.1
MW463312.1
MW463313.1
MW463314.1
MW463315.1
MW463316.1
MW463317.1
MW485136.1
MW485137.1
MW485138.1
MW485139.1
MW485140.1
MW485141.1
MW485142.1
MW485143.1
MW485144.1
MW485145.1
MW485146.1
MW485147.1
MW485148.1
MW485149.1
MW485150.1
MW485151.1
MW485243.1
MW485244.1
MW485245.1
MW485246.1
MW485247.1
MW485248.1
MW485249.1
MW485253.1
MW485255.1
MW485256.1
MW485257.1
MW485258.1
MW485259.1
MW485260.1
MW485261.1
MW485262.1
MW485263.1
MW485264.1
MW485265.1
MW485266.1
MW485267.1
MW485268.1
MW485269.1
MW485270.1
MW485271.1
MW485272.1
MW485273.1
MW485274.1
MW485275.1
MW485276.1
MW485277.1
MW485278.1
MW485279.1
MW485280.1
MW485281.1
MW485282.1
MW485283.1
MW485284.1
MW485285.1
MW485286.1
MW485287.1
MW485288.1
MW485289.1
MW485290.1
MW485291.1
MW485292.1
MW485293.1
MW485294.1
MW485295.1
MW485296.1
MW485297.1
MW485298.1
MW485299.1
MW485300.1
MW485301.1
MW485302.1
MW485303.1
MW485304.1
MW485305.1
MW485306.1
MW485307.1
MW485308.1
MW485309.1
MW485310.1
MW485311.1
MW485312.1
MW485313.1
MW485314.1
MW485315.1
MW485316.1
MW485317.1
MW485318.1
MW485319.1
MW485320.1
MW485321.1
MW485322.1
MW485323.1
MW485324.1
MW485325.1
MW485326.1
MW485327.1
MW485328.1
MW485329.1
MW485330.1
MW485331.1
MW485332.1
MW485333.1
MW485334.1
MW485335.1
MW485336.1
MW485337.1
MW485338.1
MW485339.1
MW485340.1
MW485341.1
MW485342.1
MW485343.1
MW485344.1
MW485345.1
MW485346.1
MW485347.1
MW485348.1
MW485349.1
MW485350.1
MW485351.1
MW485352.1
MW485353.1
MW485354.1
MW485355.1
MW485356.1
MW485357.1
MW485358.1
MW485359.1
MW485360.1
MW485361.1
MW485362.1
MW485363.1
MW485364.1
MW485365.1
MW485366.1
MW485367.1
MW485368.1
MW485369.1
MW485370.1
MW485371.1
MW485372.1
MW485373.1
MW485374.1
MW485375.1
MW485376.1
MW485377.1
MW485378.1
MW485379.1
MW485380.1
MW485381.1
MW485382.1
MW485383.1
MW485384.1
MW485385.1
MW485386.1
MW485387.1
MW485388.1
MW485389.1
MW485390.1
MW485391.1
MW485392.1
MW485393.1
MW485394.1
MW485395.1
MW485396.1
MW485397.1
MW485398.1
MW485399.1
MW485400.1
MW485401.1
MW485402.1
MW485403.1
MW485404.1
MW485405.1
MW485406.1
MW485407.1
MW485408.1
MW485409.1
MW485410.1
MW485411.1
MW485412.1
MW485413.1
MW485414.1
MW485415.1
MW485416.1
MW485417.1
MW485418.1
MW485419.1
MW485420.1
MW485421.1
MW485422.1
MW485423.1
MW485424.1
MW485425.1
MW485426.1
MW485427.1
MW485428.1
MW485448.1
MW485449.1
LC437667.1
LC437669.1
LC437670.1
LC437671.1
MK356554.1
MK356555.1
MK590050.1
MK591822.1
MK591823.1
MN862385.1
MN862387.1
MN862388.1
MN862390.1
MN862391.1
MN862393.1
MN862394.1
MN862395.1
MN862396.1
MN862397.1
MN862398.1
MN862399.1
MN862400.1
MN862402.1
MN862404.1
MN862405.1
MN862406.1
MN862407.1
MN862408.1
MN862409.1
MN862410.1
MN862411.1
MN862413.1
MN862414.1
MN862415.1
MN862416.1
MN862417.1
MN862418.1
MN862419.1
MN862420.1
MN862421.1
MN862422.1
MN862423.1
MN862424.1
MN862425.1
MN862426.1
MN862427.1
MN862428.1
MN862429.1
MN862430.1
MN862431.1
MN862432.1
MN866522.1
MN866524.1
MN866525.1
MN985116.1
MT526900.1
MT526901.1
MT526902.1
MT526903.1
MT526904.1
MT707945.1
MT707946.1
MT707947.1
MT803149.1
MT803150.1
MT803151.1
MT803152.1
MT803153.1
MT803154.1
MT803155.1
MT803156.1
MT803157.1
MT803158.1
MT803159.1
MT803160.1
MT803161.1
MT803162.1
MT803163.1
MT803164.1
MT803165.1
MT803166.1
MT803167.1
MT803168.1
MT803169.1
MT803170.1
MT803171.1
MT803172.1
MT803173.1
MT803174.1
MT803175.1
MT803176.1
MT803177.1
MT803178.1
MT803179.1
MT803180.1
MT803181.1
MT803182.1
MT803183.1
MT803184.1
MT803185.1
MT803186.1
MT803187.1
MT803188.1
MT803189.1
MT803190.1
MT803191.1
MT803192.1
MT803193.1
MT803194.1
MT803195.1
MT803196.1
MT803197.1
MT803198.1
MT803199.1
MT803200.1
MT803201.1
MT803202.1
MT803203.1
MT803204.1
MT803205.1
MT803206.1
MT803207.1
MT803208.1
MT803209.1
MT803210.1
MT803211.1
MT803212.1
MT803213.1
MT803214.1
MT803215.1
MT803216.1
MT803217.1
MT803218.1
MT803219.1
MT803220.1
MT803221.1
MT803222.1
MT803223.1
MT803224.1
MT803225.1
MT803226.1
MT803227.1
MT803228.1
MT803229.1
MT803230.1
MT803231.1
MT803232.1
MT803233.1
MT803234.1
MT803235.1
MT803236.1
MT803237.1
MT803238.1
MT803239.1
MT803240.1
MT803241.1
MT803242.1
MT803243.1
MT803244.1
MT803245.1
MT803246.1
MT803247.1
MT803248.1
MT803249.1
MT803250.1
MT803251.1
MT803252.1
MT803253.1
MT803254.1
MT803255.1
MT803256.1
MT803257.1
MT803258.1
MT803259.1
MT803260.1
MT803261.1
MT803262.1
MT803263.1
MT803264.1
MT803265.1
MT803266.1
MT803267.1
MT803268.1
MT803269.1
MT803270.1
MT803271.1
MT803272.1
MT803273.1
MT803274.1
MT803275.1
MT803276.1
MT803277.1
MT803278.1
MT803279.1
MT803280.1
MT803281.1
MT803282.1
MT803283.1
MT803284.1
MT803285.1
MT803286.1
MT803287.1
MT803288.1
MT803289.1
MT803290.1
MT803291.1
MT803292.1
MT803293.1
MT803294.1
MT803295.1
MT803296.1
MT803297.1
MT803298.1
MT803299.1
MT803300.1
MT803301.1
MT803302.1
MT803303.1
MT803304.1
MT803305.1
MT803306.1
MT803307.1
MT803308.1
MT803309.1
MT803310.1
MT803311.1
MT803312.1
MT803313.1
MT803314.1
MT803315.1
MT803316.1
MT803317.1
MT803318.1
MT803319.1
MT803320.1
MT803321.1
MT803322.1
MT803323.1
MT803324.1
MT803325.1
MT803326.1
MT803327.1
MT803328.1
MT803397.1
MT803398.1
MT803399.1
MT803400.1
MT803401.1
MT803402.1
MT803403.1
MT803404.1
MT803405.1
MT803406.1
MT803407.1
MT803408.1
MT803409.1
MT803410.1
MT803411.1
MT803412.1
MT803413.1
MT803414.1
MT803415.1
MT803416.1
MT803417.1
MT803418.1
MT803419.1
MT803420.1
MT803421.1
MT803422.1
MT803423.1
MT803424.1
MT803425.1
MT803426.1
MT803427.1
MT803428.1
MT803429.1
MT803430.1
MT803431.1
MT803432.1
MT803433.1
MT803434.1
MT803435.1
MT803436.1
MT803437.1
MT803438.1
MT803439.1
MT803440.1
MT803441.1
MT803442.1
MT803443.1
MT803444.1
MT803445.1
MT803446.1
MT803447.1
MT803448.1
MT803449.1
MT803450.1
MT803451.1
MT803452.1
MT803453.1
MT803454.1
MT803455.1
MT803456.1
MT803457.1
MT803458.1
MT803459.1
MT803460.1
MT803461.1
MT803462.1
MT803463.1
MT803464.1
MT803465.1
MT803466.1
MT803467.1
MT803468.1
MT803469.1
MT803470.1
MT803471.1
MT803472.1
MT803473.1
MT803474.1
MT803475.1
MT803476.1
MT803477.1
MT966872.1
MT966873.1
MW036777.1
MW036781.1
MW036782.1
MW036787.1
MW036798.1
MW036800.1
MW036808.1
MW036817.1
MW036820.1
MW247143.1
MW247144.1
MW247145.1
MW247146.1
MW247147.1
MW447771.1
MW480858.1
MW480894.1
MW482859.1
MW482860.1
MW482861.1
MW482862.1
MW482863.1
MW482864.1
MW482865.1
MW482866.1
MW482867.1
MW482868.1
MW482869.1
MW482870.1
MW482871.1
MW482872.1
MW482873.1
MW482874.1
MW482875.1
MW482876.1
MW482877.1
MW482878.1
MW482879.1
MW482880.1
MW482881.1
MW482882.1
MW482883.1
MW482884.1
MW482885.1
MW482886.1
MW482887.1
MW482888.1
MW482889.1
MW482890.1
MW482891.1
MW482892.1
MW482893.1
MW482894.1
MW482895.1
MW482896.1
MW482897.1
MW482898.1
MW482899.1
MW482900.1
MW482901.1
MW482902.1
MW482903.1
MW482904.1
MW482905.1
MW482906.1
MW482907.1
MW482908.1
MW482909.1
MW482910.1
MW482911.1
MW482912.1
MW482913.1
MW482914.1
MW482915.1
MW482916.1
MW482917.1
MW482918.1
MW482919.1
MW482920.1
MW482921.1
MW482922.1
MW482923.1
MW482924.1
MW482925.1
MW482926.1
MW482927.1
MW482928.1
MW482929.1
MW482930.1
MW482931.1
MW482932.1
MW482933.1
MW482934.1
MW482935.1
MW482936.1
MW482937.1
MW482938.1
MW482939.1
MW482940.1
MW482941.1
MW482942.1
MW482943.1
MW482944.1
MW482945.1
MW482946.1
MW482947.1
MW482948.1
MW482949.1
MW482950.1
MW482951.1
MW482952.1
MW482953.1
MW482954.1
MW482955.1
MW482956.1
MW482957.1
MW482958.1
MW482959.1
MW482960.1
MW482961.1
MW482962.1
MW483098.1
MW483099.1
MW483100.1
MW483101.1
MW483102.1
MW483103.1
MW483104.1
MW483105.1
MW483106.1
MW483107.1
MW483108.1
MW483109.1
MW483110.1
MW483111.1
MW483112.1
MW483113.1
MW483114.1
MW483115.1
MW483116.1
MW483117.1
MW483118.1
MW483140.1
MW483141.1
MW483142.1
MW483143.1
MW483144.1
MW483145.1
MW483146.1
MW483147.1
MW483148.1
MW483149.1
MW483150.1
MW483151.1
MW483152.1
MW483153.1
MW483154.1
MW483155.1
MW483156.1
MW483157.1
MW483158.1
MW483159.1
MW483160.1
MW483161.1
MW483162.1
MW483163.1
MW483164.1
MW483165.1
MW483166.1
MW483167.1
MW483168.1
MW483169.1
MW483170.1
MW483171.1
MW483172.1
MW483173.1
MW483174.1
MW483175.1
MW483176.1
MW483177.1
MW483178.1
MW483179.1
MW483180.1
MW483181.1
MW483182.1
MW483183.1
MW483184.1
MW483185.1
MW483186.1
MW483187.1
MW483188.1
MW483189.1
MW483190.1
MW483191.1
MW483192.1
MW483193.1
MW483194.1
MW483195.1
MW483196.1
MW483197.1
MW483198.1
MW483199.1
MW483200.1
MW483201.1
MW483202.1
MW483203.1
MW483204.1
MW483205.1
MW483206.1
MW483207.1
MW483208.1
MW483209.1
MW483210.1
MW483211.1
MW483212.1
MW483213.1
MW483214.1
MW483215.1
MW483216.1
MW483217.1
MW483218.1
MW483219.1
MW483220.1
MW483221.1
MW483222.1
MW483223.1
MW483224.1
MW483225.1
MW483226.1
MW483227.1
MW483228.1
MW483229.1
MW483230.1
MW483231.1
MW483232.1
MW483233.1
MW483234.1
MW483235.1
MW483236.1
MW483237.1
MW483238.1
MW483239.1
MW483240.1
MW483241.1
MW483242.1
MW483243.1
MW483244.1
MW483245.1
MW483246.1
MW483247.1
MW483248.1
MW483249.1
MW483250.1
MW483251.1
MW483252.1
MW483253.1
MW483254.1
MW483255.1
MW483256.1
MW483257.1
MW483258.1
MW483259.1
MW483260.1
MW483261.1
MW483262.1
MW483263.1
MW483264.1
MW483265.1
MW483266.1
MW483267.1
MW483268.1
MW483269.1
MW483270.1
MW483271.1
MW483272.1
MW483273.1
MW483274.1
MW483275.1
MW483276.1
MW483277.1
MW483278.1
MW483279.1
MW483280.1
MW483281.1
MW483282.1
MW483283.1
MW483284.1
MW483285.1
MW483286.1
MW483287.1
MW483288.1
MW483289.1
MW483290.1
MW483291.1
MW483292.1
MW483293.1
MW483294.1
MW483295.1
MW483296.1
MW483297.1
MW483298.1
MW483299.1
MW483300.1
MW483301.1
MW483302.1
MW483303.1
MW483304.1
MW483305.1
MW483306.1
MW483307.1
MW483308.1
MW483309.1
MW483310.1
MW483311.1
MW483312.1
MW483313.1
MW483314.1
MW483315.1
MW483316.1
MW483317.1
MW483318.1
MW483319.1
MW483320.1
MW483321.1
MW483322.1
MW483323.1
MW483324.1
MW483325.1
MW483326.1
MW483327.1
MW483328.1
MW483329.1
MW483330.1
MW483331.1
MW483332.1
MW483333.1
MW483334.1
MW483335.1
MW483336.1
MW483337.1
MW483338.1
MW483339.1
MW483340.1
MW483341.1
MW483342.1
MW483343.1
MW483344.1
MW483345.1
MW483346.1
MW483347.1
MW483348.1
MW483349.1
MW483350.1
MW483351.1
MW483352.1
MW483353.1
MW483354.1
MW483355.1
MW483356.1
MW483357.1
MW483358.1
MW483359.1
MW483360.1
MW483361.1
MW483362.1
MW483363.1
MW483364.1
MW483365.1
MW483366.1
MW483367.1
MW483368.1
MW483369.1
MW483370.1
MW483371.1
MW483372.1
MW483373.1
MW483374.1
MW483375.1
MW483376.1
MW483377.1
MW483378.1
MW483379.1
MW483380.1
MW483381.1
MW483382.1
MW483383.1
MW483384.1
MW483385.1
MW483386.1
MW483387.1
MW483388.1
MW483389.1
MW483390.1
MW483391.1
MW483392.1
MW483393.1
MW483394.1
MW483395.1
MW483396.1
MW483397.1
MW483398.1
MW483399.1
MW483400.1
MW483401.1
MW483402.1
MW483403.1
MW483404.1
MW483405.1
MW483406.1
MW483407.1
MW483408.1
MW483409.1
MW483410.1
MW483411.1
MW483412.1
MW483413.1
MW483414.1
MW483415.1
MW483416.1
MW483417.1
MW483418.1
MW483419.1
MW483420.1
MW483421.1
MW483422.1
MW483423.1
MW483424.1
MW483425.1
MW483426.1
MW483427.1
MW483428.1
MW483429.1
MW483430.1
MW483431.1
MW483432.1
MW483433.1
MW483434.1
MW483435.1
MW483436.1
MW483437.1
MW483438.1
MW483439.1
MW483440.1
MW483441.1
MW483442.1
MW483443.1
MW483444.1
MW483445.1
MW483446.1
MW483447.1
MW483448.1
MW483449.1
MW483450.1
MW483451.1
MW483452.1
MW483453.1
MW483454.1
MW483455.1
MW483456.1
MW483457.1
MW483458.1
MW483459.1
MW483460.1
MW483461.1
MW483462.1
MW483463.1
MW483464.1
MW483465.1
MW483466.1
MW483467.1
MW483468.1
MW483469.1
MW483470.1
MW483471.1
MW483472.1
MW483473.1
MW483474.1
MW483475.1
MW483476.1
MW483477.1
MW483478.1
MW483479.1
MW483480.1
MW483481.1
MW483482.1
MW483483.1
MW483484.1
MW483485.1
MW483486.1
MW483487.1
MW483488.1
MW483489.1
MW483490.1
MW483491.1
MW483492.1
MW483493.1
MW483494.1
MW483495.1
MW483496.1
MW483497.1
MW483498.1
MW483499.1
MW483500.1
MW483501.1
MW483502.1
MW483503.1
MW483504.1
MW483505.1
MW483506.1
MW483507.1
MW483508.1
MW483509.1
MW483510.1
MW483511.1
MW483512.1
MW483513.1
MW483514.1
MW483515.1
MW483516.1
MW483517.1
MW483518.1
MW483519.1
MW483520.1
MW483521.1
MW483522.1
MW483523.1
MW483524.1
MW483525.1
MW483526.1
MW483527.1
MW483528.1
MW483529.1
MW483530.1
MW483531.1
MW483532.1
MW483533.1
MW483534.1
MW483536.1
MW483537.1
MW483538.1
MW483539.1
MW483540.1
MW483541.1
MW483542.1
MW483543.1
MW483544.1
MW483545.1
MW483546.1
MW483547.1
MW483548.1
MW483549.1
MW483550.1
MW483551.1
MW483552.1
MW483553.1
MW483554.1
MW483555.1
MW483556.1
MW483557.1
MW483558.1
MW483559.1
MW483560.1
MW483561.1
MW483562.1
MW483563.1
MW483564.1
MW483565.1
MW483566.1
MW483567.1
MW483568.1
MW483569.1
MW483570.1
MW483571.1
MW483572.1
MW483573.1
MW483574.1
MW483575.1
MW483576.1
MW483577.1
MW483578.1
MW483579.1
MW483580.1
MW483581.1
MW483582.1
MW483583.1
MW483584.1
MW483585.1
MW483586.1
MW483587.1
MW483588.1
MW483589.1
MW483590.1
MW483591.1
MW483592.1
MW483593.1
MW483594.1
MW483595.1
MW483596.1
MW483597.1
MW483598.1
MW483599.1
MW483600.1
MW483601.1
MW483602.1
MW483603.1
MW483604.1
MW483605.1
MW483606.1
MW483607.1
MW483608.1
MW483609.1
MW483610.1
MW483611.1
MW483612.1
MW483613.1
MW483614.1
MW483615.1
MW483616.1
MW483617.1
MW483618.1
MW483619.1
MW483620.1
MW483621.1
MW483622.1
MW483623.1
MW483624.1
MW483625.1
MW483626.1
MW483627.1
MW483628.1
MW483629.1
MW483630.1
MW483631.1
MW483632.1
MW483633.1
MW483634.1
MW483826.1
MW483827.1
MW483828.1
MW483829.1
MW483830.1
MW483831.1
MW483832.1
MW483833.1
MW483834.1
MW483835.1
MW483836.1
MW483837.1
MW483838.1
MW483839.1
MW483840.1
MW483841.1
MW483842.1
MW483843.1
MW483844.1
MW483845.1
MW484812.1
MW484813.1
MW484814.1
MW484815.1
MW484816.1
MW484817.1
MW484818.1
MW484819.1
MW484820.1
MW484821.1
MW484822.1
MW484823.1
MW484824.1
MW484825.1
MW484826.1
MW484827.1
MW484828.1
MW484829.1
MW484830.1
MW484831.1
MW484832.1
MW484833.1
MW484834.1
MW484835.1
MW484836.1
MW484837.1
MW484838.1
MW484839.1
MW484840.1
MW484841.1
MW484842.1
MW484843.1
MW484844.1
MW484845.1
MW484846.1
MW484847.1
MW484848.1
MW484849.1
MW484850.1
MW484851.1
MW485088.1
LC593244.1
LC593245.1
LC593246.1
LC593247.1
LC593248.1
LC597111.1
LC597112.1
LC597113.1
LC597114.1
LC597115.1
LC597116.1
LC597117.1
LC597118.1
LC597119.1
LC597120.1
LC597121.1
LC597122.1
LC597123.1
LC597124.1
LC597125.1
LC597126.1
LC597127.1
LC597128.1
LC597129.1
LC597130.1
LC597131.1
LC597132.1
LC597133.1
LC597134.1
MT436238.1
MT436239.1
MT436240.1
MT436242.1
MT436243.1
MT436244.1
MT436245.1
MT436246.1
MT436247.1
MT436248.1
MT436249.1
MT436250.1
MT436251.1
MT436252.1
MT559129.1
MT559130.1
MT559131.1
MT559132.1
MW476532.1
MW476533.1
MW476534.1
MW476535.1
MW476536.1
MW476537.1
MW476538.1
MW476539.1
MW476540.1
MW476541.1
MW476542.1
MW476543.1
MW476544.1
MW476545.1
MW476546.1
MW476547.1
MW476548.1
MW476549.1
MW476550.1
MW476551.1
MW476552.1
MW476553.1
MW476554.1
MW476555.1
MW476556.1
MW476557.1
MW476558.1
MW476559.1
MW476560.1
MW476561.1
MW476562.1
MW476563.1
MW476564.1
MW476565.1
MW476566.1
MW476586.1
MW476587.1
MW476588.1
MW476589.1
MW476590.1
MW476591.1
MW476592.1
MW476593.1
MW476594.1
MW476595.1
MW476596.1
MW476597.1
MW476598.1
MW476599.1
MW476600.1
MW476601.1
MW476602.1
MW476603.1
MW476604.1
MW476605.1
MW476606.1
MW476607.1
MW476608.1
MW476609.1
MW476610.1
MW476611.1
MW476612.1
MW476613.1
MW476614.1
MW476615.1
MW476616.1
MW476617.1
MW476618.1
MW476619.1
MW476620.1
MW476621.1
MW476622.1
MW476623.1
MW476624.1
MW476625.1
MW476626.1
MW476627.1
MW476628.1
MW476629.1
MW476630.1
MW476631.1
MW476632.1
MW476633.1
MW476634.1
MW476635.1
MW476636.1
MW476637.1
MW476638.1
MW476639.1
MW476640.1
MW476641.1
MW476642.1
MW476643.1
MW476644.1
MW476645.1
MW476646.1
MW476647.1
MW476648.1
MW476649.1
MW476650.1
MW476651.1
MW476652.1
MW476653.1
MW476654.1
MW476655.1
MW476656.1
MW476657.1
MW476693.1
MW476694.1
MW476695.1
MW476696.1
MW476697.1
MW476698.1
MW477798.1
LC567881.1
LC567882.1
LC570261.1
LC570264.1
LC570267.1
LC570268.1
LC570270.1
MN557007.1
MN557008.1
MN557009.1
MN557010.1
MN557011.1
MN557012.1
MN557013.1
MN557014.1
MN557015.1
MN557016.1
MN557017.1
MN557018.1
MN557019.1
MN557020.1
MN557021.1
MN557022.1
MN557023.1
MN558691.1
MN558692.1
MN558693.1
MN558694.1
MN558695.1
MN558696.1
MN558697.1
MN558698.1
MN558699.1
MN558700.1
MN689395.1
MN689396.1
MN689397.1
MN689739.1
MN689740.1
MN689741.1
MN714903.1
MN734124.1
MN747332.1
MN747333.1
MN747334.1
MN747335.1
MN747336.1
MN747337.1
MN747338.1
MN747339.1
MN747340.1
MN747341.1
MN747342.1
MT129657.1
MT735394.1
MT949699.1
MW023914.1
MW052060.1
MW052061.1
MW052062.1
MW052065.1
MW052066.1
MW052067.1
MW052068.1
MW052069.1
MW052071.1
MW052072.1
MW052074.1
MW052075.1
MW052077.1
MW052078.1
MW052079.1
MW052080.1
MW052082.1
MW052083.1
MW052084.1
MW052085.1
MW052086.1
MW052087.1
MW052088.1
MW052089.1
MW052090.1
MW052091.1
MW052092.1
MW052093.1
MW052094.1
MW052096.1
MW052097.1
MW052098.1
MW052101.1
MW052102.1
MW052103.1
MW052104.1
MW052105.1
MW052106.1
MW052107.1
MW052108.1
MW052109.1
MW052110.1
MW052112.1
MW052113.1
MW052114.1
MW052116.1
MW052118.1
MW052119.1
MW052120.1
MW052124.1
MW052125.1
MW052126.1
MW052127.1
MW052128.1
MW052129.1
MW052130.1
MW052131.1
MW052132.1
MW052133.1
MW052134.1
MW052135.1
MW052136.1
MW052137.1
MW052138.1
MW052139.1
MW052141.1
MW052143.1
MW052144.1
MW073815.1
MW073819.1
MW073820.1
MW114771.1
MW239157.1
MW248466.1
MW251308.1
MW251309.1
MW251310.1
MW251311.1
MW251312.1
MW251343.1
MW251344.1
MW251345.1
MW251346.1
MW251347.1
MW251348.1
MW251349.1
MW251350.1
MW251351.1
MW251352.1
MW251353.1
MW251354.1
MW251355.1
MW251356.1
MW251357.1
MW251358.1
MW251359.1
MW251360.1
MW251361.1
MW251362.1
MW251363.1
MW251364.1
MW251365.1
MW251366.1
MW251367.1
MW251368.1
MW251369.1
MW251370.1
MW251371.1
MW251372.1
MW251373.1
MW251374.1
MW251375.1
MW251376.1
MW251377.1
MW251378.1
MW286156.1
MW286157.1
MW288623.1
MW291508.1
MW331544.1
MW332467.1
MW332468.1
MW332469.1
MW332470.1
MW332471.1
MW366784.1
MW388004.1
MW393850.1
MW448539.1
MW448540.1
MW448541.1
MW451206.1
MW466791.1
MW466792.1
MW466793.1
MW466794.1
MW466795.1
MW466796.1
MW466797.1
MW466798.1
MW466799.1
MW466800.1
MW467418.1
MW467419.1
MW467420.1
MW467421.1
MW467422.1
MW467423.1
MW467424.1
MW467425.1
MW467426.1
MW467427.1
MW467428.1
MW467429.1
MW467430.1
MW467431.1
MW467432.1
MW467433.1
MW467434.1
MW467435.1
MW467436.1
MW467437.1
MW467438.1
MW467439.1
MW467440.1
MW467441.1
MW467442.1
MW467443.1
MW467444.1
MW467445.1
MW467446.1
MW467447.1
MW467448.1
MW467449.1
MW467450.1
MW467451.1
MW467452.1
MW467453.1
MW467454.1
MW467455.1
MW467456.1
MW467457.1
MW467458.1
MW467459.1
MW467460.1
MW467461.1
MW467462.1
MW467463.1
MW467464.1
MW467465.1
MW467466.1
MW467467.1
MW467468.1
MW467469.1
MW467470.1
MW467471.1
MW467472.1
MW467473.1
MW467474.1
MW467475.1
MW467476.1
MW467477.1
MW467478.1
MW467479.1
MW467480.1
MW467481.1
MW467482.1
MW467483.1
MW467484.1
MW467485.1
MW467486.1
MW467487.1
MW467488.1
MW467489.1
MW467490.1
MW467491.1
MW467492.1
MW467493.1
MW467494.1
MW467495.1
MW467496.1
MW467497.1
MW467498.1
MW467499.1
MW467500.1
MW467501.1
MW467502.1
MW467503.1
MW467504.1
MW467505.1
MW467506.1
MW467507.1
MW468415.1
MW471386.1
MW471387.1
MW471388.1
MW471389.1
MW471390.1
MW471391.1
MW471392.1
MW471393.1
MW471394.1
MW471395.1
MW471396.1
MW471397.1
MW471398.1
MW471399.1
MW471400.1
MW471401.1
MW473685.1
MW473686.1
MW473687.1
MW473688.1
MW473689.1
MW473690.1
MW473691.1
MW473692.1
MW473693.1
MW473694.1
MW473695.1
MW473696.1
MW473697.1
MW473698.1
MW473699.1
MW473700.1
MW474104.1
MW474105.1
MW474106.1
MW474107.1
MW474108.1
MW474109.1
MW474110.1
MW474111.1
MW474112.1
MW474113.1
MW474114.1
MW474115.1
MW474116.1
MW474117.1
MW474118.1
MW474119.1
MW474120.1
MW474121.1
MW474122.1
MW474123.1
MW474124.1
MW474125.1
MW474126.1
MW474127.1
MW474128.1
MW474129.1
MW474130.1
MW474131.1
MW474132.1
MW474133.1
MW474134.1
MW474135.1
MW474136.1
MW474137.1
MW474138.1
MW474139.1
MW474140.1
MW474141.1
MW474142.1
MW474143.1
MW474144.1
MW474145.1
MW474146.1
MW474147.1
MW474148.1
MW474149.1
MW474150.1
MW474151.1
MW474152.1
MW474153.1
MW474154.1
MW474155.1
MW474156.1
MW474157.1
MW474158.1
MW474159.1
MW474160.1
MW474161.1
MW474162.1
MW474163.1
MW474164.1
MW474165.1
MW474166.1
MW474167.1
MW474168.1
MW474169.1
MW474170.1
MW474171.1
MW474172.1
MW474173.1
MW474174.1
MW474175.1
MW474176.1
MW474177.1
MW474178.1
MW474179.1
MW474180.1
MW474181.1
MW474182.1
MW474183.1
MW474184.1
MW474185.1
MW474186.1
MW474187.1
MW474188.1
MW474189.1
MW474190.1
MW474191.1
MW474192.1
MW474193.1
MW474194.1
MW474195.1
MW474196.1
MW474197.1
MW474198.1
MW474199.1
MW474200.1
MW474201.1
MW474202.1
MW474203.1
MW474204.1
MW474205.1
MW474206.1
MW474207.1
MW474208.1
MW474209.1
MW474210.1
MW474211.1
MW474212.1
MW474213.1
MW474214.1
MW474215.1
MW474216.1
MW474217.1
MW474218.1
MW474219.1
MW474220.1
MW474221.1
MW474222.1
MW474223.1
MW474224.1
MW474225.1
MW474226.1
MW474227.1
MW474228.1
MW474229.1
MW474230.1
MW474231.1
MW474232.1
MW474233.1
MW474234.1
MW474235.1
MW474236.1
MW474237.1
MW474238.1
MW474239.1
MW474240.1
MW474241.1
MW474242.1
MW474243.1
MW474244.1
MW474245.1
MW474246.1
MW474247.1
MW474248.1
MW474249.1
MW474250.1
MW474251.1
MW474252.1
MW474253.1
MW474254.1
MW474255.1
MW474256.1
MW474257.1
MW474258.1
MW474259.1
MW474260.1
MW474261.1
MW474262.1
MW474263.1
MW474264.1
MW474265.1
MW474266.1
MW474267.1
MW474268.1
MW474269.1
MW474270.1
MW474271.1
MW474272.1
MW474273.1
MW474274.1
MW474275.1
MW474276.1
MW474277.1
MW474278.1
MW474279.1
MW474280.1
MW474281.1
MW474282.1
MW474283.1
MW474284.1
MW474285.1
MW474286.1
MW474287.1
MW474288.1
MW474289.1
MW474290.1
MW474291.1
MW474292.1
MW474293.1
MW474294.1
MW474295.1
MW474296.1
MW474297.1
MW474298.1
MW474299.1
MW474300.1
MW474301.1
MW474302.1
MW474303.1
MW474304.1
MW474305.1
MW474306.1
MW474307.1
MW474308.1
MW474309.1
MW474310.1
MW474311.1
MW474312.1
MW474313.1
MW474314.1
MW474315.1
MW474316.1
MW474317.1
MW474318.1
MW474319.1
MW474320.1
MW474322.1
MW474323.1
MW474324.1
MW474325.1
MW474326.1
MW474327.1
MW474328.1
MW474329.1
MW474330.1
MW474331.1
MW474332.1
MW474333.1
MW474334.1
MW474335.1
MW474336.1
MW474337.1
MW474338.1
MW474339.1
MW474340.1
MW474341.1
MW474342.1
MW474343.1
MW474344.1
MW474345.1
MW474346.1
MW474347.1
MW474348.1
MW474349.1
MW474350.1
MW474351.1
MW474352.1
MW474353.1
MW474354.1
MW474355.1
MW474356.1
MW474357.1
MW474358.1
MW474359.1
MW474360.1
MW474361.1
MW474362.1
MW474363.1
MW474364.1
MW474365.1
MW474366.1
MW474367.1
MW474368.1
MW474369.1
MW474370.1
MW474371.1
MW474372.1
MW474373.1
MW474739.1
MW474741.1
MW474742.1
MN607592.1
MN607593.1
MN607594.1
MN607595.1
MN607596.1
MN607597.1
MN885451.1
MN885452.1
MN885453.1
MN885454.1
MN885455.1
MN885456.1
MN885457.1
MN885458.1
MN885459.1
MN885460.1
MN885461.1
MN885462.1
MN885463.1
MN885464.1
MN885465.1
MN885466.1
MN885467.1
MN885468.1
MN885469.1
MN885470.1
MN885471.1
MN885472.1
MN885473.1
MN885474.1
MN885475.1
MN885476.1
MN885477.1
MN885478.1
MN885479.1
MN885480.1
MN885481.1
MN885482.1
MN885483.1
MN885484.1
MN885485.1
MN885486.1
MN885487.1
MN885488.1
MN885489.1
MN885490.1
MN885491.1
MN885492.1
MN885493.1
MT157321.1
MT157322.1
MT157323.1
MT157324.1
MT157325.1
MT157326.1
MT157327.1
MT157328.1
MT157329.1
MT157330.1
MT157331.1
MT181524.1
MT181525.1
MT181526.1
MT181527.1
MT181528.1
MT181529.1
MT181530.1
MT181531.1
MT181532.1
MT181533.1
MT181534.1
MT181535.1
MT181536.1
MT181537.1
MT181538.1
MT181539.1
MT181540.1
MT181541.1
MT181542.1
MT181543.1
MT181544.1
MT181545.1
MT181546.1
MT681985.1
MT775883.1
MT816507.1
MT936340.2
MT966797.1
MT966798.1
MT966799.1
MT966800.1
MT966801.1
MT966802.1
MT966803.1
MT966804.1
MT966805.1
MT966806.1
MT966807.1
MT966808.1
MT966809.1
MT966810.1
MT966811.1
MT966812.1
MT966813.1
MT966814.1
MT966815.1
MT966816.1
MT966817.1
MW019501.1
MW019502.1
MW019503.1
MW019504.1
MW019505.1
MW019506.1
MW115117.2
MW151819.1
MW151820.1
MW151821.1
MW151822.1
MW151823.1
MW151824.1
MW151825.1
MW151826.1
MW194115.1
MW194116.1
MW269579.1
MW320358.1
MW332461.1
MW332462.1
MW332463.1
MW332464.1
MW332465.1
MW351623.1
MW351624.1
MW351625.1
MW351626.1
MW351628.1
MW351629.1
MW353125.1
MW353126.1
MW353127.1
MW353128.1
MW353129.1
MW353130.1
MW353131.1
MW353132.1
MW353133.1
MW353134.1
MW353135.1
MW353136.1
MW353137.1
MW353138.1
MW353139.1
MW373776.1
MW373777.1
MW373778.1
MW373779.1
MW445537.1
MW449544.1
MW449545.1
MW449546.1
MW449547.1
MW449548.1
MW449549.1
MW449550.1
MW449551.1
MW449552.1
MW449553.1
MW449554.1
MW449555.1
MW449556.1
MW449557.1
MW449558.1
MW449559.1
MW449560.1
MW449561.1
MW449562.1
MW449563.1
MW449564.1
MW449565.1
MW449566.1
MW449567.1
MW449568.1
MW449569.1
MW449570.1
MW449571.1
MW449572.1
MW449573.1
MW449574.1
MW449575.1
MW449576.1
MW449577.1
MW463452.1
MW463453.1
MW463456.1
MW463458.1
MW463889.1
MW466639.1
MK783189.1
MK783190.1
MK783191.1
MK783192.1
MK783193.1
MK783194.1
MK783195.1
MK783196.1
MK783197.1
MK783198.1
MK783199.1
MK783200.1
MK783201.1
MK783202.1
MK783203.1
MK783204.1
MK783205.1
MK783206.1
MK783207.1
MK783208.1
MK783209.1
MK783210.1
MN934063.1
MN934064.1
MN934065.1
MN934066.1
MN934067.1
MT078932.1
MT361640.1
MT746146.1
MT832032.1
MT832033.1
MT832034.1
MT832035.1
MT832036.1
MT832037.1
MT832038.1
MT832039.1
MT832040.1
MT832041.1
MT832042.1
MT832043.1
MT832044.1
MT832045.1
MT832046.1
MT832047.1
MT832048.1
MT832049.1
MT832050.1
MT832051.1
MT832052.1
MT832053.1
MT832054.1
MT832055.1
MT832056.1
MT832057.1
MT832058.1
MT832059.1
MT832060.1
MT832061.1
MT832062.1
MT832063.1
MT832064.1
MT832065.1
MT832066.1
MT832067.1
MT832068.1
MT832069.1
MT832070.1
MT832071.1
MT832072.1
MT832073.1
MT832074.1
MT832075.1
MT832076.1
MT832077.1
MT832078.1
MT832079.1
MT832080.1
MW433850.1
MW433851.1
MW454126.1
MW454127.1
MW454128.1
MW454130.1
MW454390.1
MW454391.1
MW454392.1
MW454393.1
MW454394.1
MW454395.1
MW454396.1
MW454397.1
MW454398.1
MW454399.1
MW454400.1
MW454401.1
MW454402.1
MW454403.1
MW454404.1
MW454405.1
MW454406.1
MW454407.1
MW454408.1
MW454409.1
MW454410.1
MW454411.1
MW454412.1
MW454413.1
MW454414.1
MW454415.1
MW454416.1
MW454417.1
MW454418.1
MW454419.1
MW454420.1
MW454421.1
MW454422.1
MW454423.1
MW454424.1
MW454425.1
MW454426.1
MW454427.1
MW454428.1
MW454429.1
MW454430.1
MW454431.1
MW454432.1
MW454433.1
MW454434.1
MW454435.1
MW454436.1
MW454437.1
MW454438.1
MW454439.1
MW454440.1
MW454441.1
MW454442.1
MW454443.1
MW454444.1
MW454445.1
MW454446.1
MW454447.1
MW454448.1
MW454449.1
MW454450.1
MW454451.1
MW454452.1
MW454453.1
MW454454.1
MW454455.1
MW454456.1
MW454457.1
MW454458.1
MW454459.1
MW454460.1
MW454461.1
MW454462.1
MW454463.1
MW454464.1
MW454465.1
MW454466.1
MW454467.1
MW454468.1
MW454469.1
MW454470.1
MW454471.1
MW454472.1
MW454473.1
MW454474.1
MW454475.1
MW454476.1
MW454477.1
MW454478.1
MW454479.1
MW454480.1
MW454481.1
MW454482.1
MW454483.1
MW454484.1
MW454485.1
MW454486.1
MW454487.1
MW454488.1
MW454489.1
MW454490.1
MW454491.1
MW454492.1
MW454493.1
MW454494.1
MW454495.1
MW454496.1
MW454497.1
MW454498.1
MW454499.1
MW454500.1
MW454501.1
MW454502.1
MW454503.1
MW454504.1
MW454505.1
MW454506.1
MW454507.1
MW454508.1
MW454509.1
MW454510.1
MW454511.1
MW454512.1
MW454513.1
MW454514.1
MW454515.1
MW454516.1
MW454517.1
MW454518.1
MW454519.1
MW454520.1
MW454521.1
MW454522.1
MW454523.1
MW454524.1
MW454525.1
MW454526.1
MW454527.1
MW454528.1
MW454529.1
MW454530.1
MW454531.1
MW454532.1
MW454533.1
MW454534.1
MW454535.1
MW454536.1
MW454537.1
MW454538.1
MW454539.1
MW454540.1
MW454541.1
MW454542.1
MW454543.1
MW454544.1
MW454545.1
MW454546.1
MW454547.1
MW454548.1
MW454549.1
MW454550.1
MW454551.1
MW454552.1
MW454553.1
MW454554.1
MW454555.1
MW454556.1
MW454557.1
MW454558.1
MW454559.1
MW454560.1
MW454561.1
MW454562.1
MW454563.1
MW454564.1
MW454565.1
MW454566.1
MW454567.1
MW454568.1
MW454569.1
MW454570.1
MW454571.1
MW454572.1
MW454573.1
MW454574.1
MW454575.1
MW454576.1
MW454577.1
MW454578.1
MW454579.1
MW454580.1
MW454581.1
MW454582.1
MW454583.1
MW454584.1
MW454585.1
MW454586.1
MW454587.1
MW454588.1
MW454589.1
MW454590.1
MW454591.1
MW454592.1
MW454593.1
MW454594.1
MW454595.1
MW454596.1
MW454597.1
MW454598.1
MW454599.1
MW454600.1
MW454601.1
MW454602.1
MW454603.1
MW454604.1
MW454605.1
MW454606.1
MW454607.1
MW454608.1
MW454609.1
MW454610.1
MW454611.1
MW454612.1
MW454613.1
MW454614.1
MW454615.1
MW454616.1
MW454617.1
MW454618.1
MW454619.1
MW454620.1
MW454621.1
MW454622.1
MW454623.1
MW454624.1
MW454625.1
MW454626.1
MW454627.1
MW454628.1
MW454629.1
MW454630.1
MW454631.1
MW454632.1
MW454633.1
MW454634.1
MW454635.1
MW454636.1
MW454637.1
MW454638.1
MW454639.1
MW454640.1
MW454641.1
MW454642.1
MW454643.1
MW454644.1
MW454645.1
MW454646.1
MW454647.1
MW454648.1
MW454649.1
MW454650.1
MW454651.1
MW454652.1
MW454653.1
MW454654.1
MW454655.1
MW454656.1
MW454657.1
MW454658.1
MW454659.1
MW454660.1
MW454661.1
MW454662.1
MW454663.1
MW454664.1
MW454665.1
MW454666.1
MW454667.1
MW454668.1
MW454669.1
MW454670.1
MW454671.1
MW454672.1
MW454673.1
MW454674.1
MW454675.1
MW454676.1
MW454677.1
MW454678.1
MW454679.1
MW454680.1
MW454681.1
MW454682.1
MW454683.1
MW454684.1
MW454685.1
MW454686.1
MW454687.1
MW454688.1
MW454689.1
MW454690.1
MW454691.1
MW454692.1
MW454693.1
MW454694.1
MW454695.1
MW454696.1
MW454697.1
MW454698.1
MW454699.1
MW454700.1
MW454701.1
MW454702.1
MW454703.1
MW454704.1
MW454705.1
MW454706.1
MW454707.1
MW454708.1
MW454709.1
MW454710.1
MW454711.1
MW454712.1
MW454713.1
MW454714.1
MW454715.1
MW454716.1
MW454717.1
MW454718.1
MW454719.1
MW454720.1
MW454721.1
MW454722.1
MW454723.1
MW454724.1
MW454725.1
MW454726.1
MW454727.1
MW454728.1
MW454729.1
MW454730.1
MW454731.1
MW454732.1
MW454733.1
MW454734.1
MW454735.1
MW454736.1
MW454737.1
MW454738.1
MW454739.1
MW454740.1
MW454741.1
MW454742.1
MW454743.1
MW454744.1
MW454745.1
MW454746.1
MW454747.1
MW454748.1
MW454749.1
MW454750.1
MW454751.1
MW454752.1
MW454753.1
MW454754.1
MW454755.1
MW454756.1
MW454757.1
MW454758.1
MW454759.1
MW454760.1
MW454761.1
MW454762.1
MW454763.1
MW454764.1
MW454765.1
MW454766.1
MW454767.1
MW454768.1
MW454769.1
MW454770.1
MW454771.1
MW455118.1
MW456917.1
MW460569.1
MW460570.1
MW460571.1
MW460572.1
MW460573.1
MW460574.1
MW460575.1
MW460576.1
MW460577.1
MW460578.1
MW460579.1
MW460580.1
MW460581.1
MW460582.1
MW460583.1
MW460584.1
MW460585.1
MW460586.1
MW460587.1
MW460588.1
MW460589.1
MW460590.1
MW460591.1
MW460592.1
MW460593.1
MW460594.1
MW460595.1
MW460596.1
MW460597.1
MW460598.1
MW460599.1
MW460600.1
MW460601.1
MW460602.1
MW460603.1
MW460604.1
MW460605.1
MW460606.1
MW460607.1
MW460608.1
MW460609.1
MW460610.1
MW460611.1
MW460612.1
MW460613.1
MW460614.1
MW460615.1
MW460616.1
MW460617.1
MW460618.1
MW460619.1
MW460620.1
MW460621.1
MW460622.1
MW460623.1
MW460624.1
MW460625.1
MW460626.1
MW460627.1
MW460628.1
MW460629.1
MW460630.1
MW460631.1
MW460632.1
MW460633.1
MW460634.1
MW460635.1
MW460636.1
MW460637.1
MW460638.1
MW460639.1
MW460640.1
MW460641.1
MW460642.1
MW460643.1
MW460644.1
MW460645.1
MW460646.1
MW460647.1
MW460648.1
MW460649.1
MW460650.1
MW460651.1
MW460652.1
MW460653.1
MW460654.1
MW460655.1
MW460656.1
MW460657.1
MW460658.1
MW460659.1
MW460660.1
MW460661.1
MW460662.1
MW460663.1
MW460664.1
MW460665.1
MW460666.1
MW460667.1
MW460668.1
MW460669.1
MW460670.1
MW460876.1
MW460877.1
MW460878.1
MW460879.1
MW460880.1
MW460881.1
MW460882.1
MW460883.1
MW460884.1
MW460885.1
MW460886.1
MW462644.1
MW462645.1
MW462646.1
MW462647.1
MW462648.1
MW462649.1
MW462650.1
MW462651.1
MW462652.1
MW462653.1
MW462654.1
MW462655.1
MW462656.1
MW462657.1
MW462658.1
MW462659.1
MW462660.1
MW462661.1
MW462662.1
MW462663.1
MW462664.1
MW462665.1
MW462666.1
MW462667.1
MW462668.1
MW462669.1
MW462670.1
MW462671.1
MW462672.1
MW462673.1
MW462674.1
MW462675.1
MW463056.1
MT490315.1
MT490316.1
MT498553.1
MT498554.1
MT498555.1
MT498556.1
MT498557.1
MT498558.1
MT498559.1
MT498560.1
MT498561.1
MT498562.1
MT498563.1
MT498564.1
MT498565.1
MT498566.1
MT498567.1
MT498577.1
MT498578.1
MT498579.1
MT498580.1
MT498581.1
MT498582.1
MT498589.1
MT498590.1
MT498591.1
MT726205.1
MW288230.1
MW288239.1
MW296032.1
MW358927.1
MW358928.1
MW358929.1
MW358930.1
MW358931.1
MW423737.1
MW423738.1
MW423739.1
MW426463.1
MW430313.1
MW430314.1
MW430315.1
MW430316.1
MW430317.1
MW430318.1
MW430319.1
MW430320.1
MW430321.1
MW430322.1
MW430323.1
MW430324.1
MW430325.1
MW430326.1
MW430327.1
MW430328.1
MW430329.1
MW430330.1
MW430331.1
MW430332.1
MW430333.1
MW430334.1
MW430335.1
MW430336.1
MW430337.1
MW430338.1
MW430339.1
MW430340.1
MW430341.1
MW430342.1
MW430343.1
MW430344.1
MW430346.1
MW430347.1
MW430348.1
MW430349.1
MW430350.1
MW430351.1
MW430352.1
MW430353.1
MW430354.1
MW430355.1
MW430356.1
MW430357.1
MW430358.1
MW430359.1
MW430360.1
MW430361.1
MW430362.1
MW430363.1
MW430364.1
MW430365.1
MW430366.1
MW430367.1
MW430368.1
MW430369.1
MW430370.1
MW430371.1
MW430372.1
MW430373.1
MW430374.1
MW430375.1
MW430376.1
MW430377.1
MW430378.1
MW430379.1
MW430439.1
MW430440.1
MW430441.1
MW430442.1
MW430445.1
MW430446.1
MW430447.1
MW430448.1
MW430451.1
MW430452.1
MW430453.1
MW430454.1
MW430457.1
MW430458.1
MW430459.1
MW430460.1
MW430463.1
MW430464.1
MW430465.1
MW430466.1
MW430469.1
MW430470.1
MW430471.1
MW430472.1
MW430475.1
MW430476.1
MW430477.1
MW430478.1
MW430481.1
MW430482.1
MW430483.1
MW430484.1
MW430487.1
MW430488.1
MW430489.1
MW430490.1
MW430493.1
MW430494.1
MW430495.1
MW430496.1
MW430499.1
MW430500.1
MW430501.1
MW430502.1
MW430505.1
MW430506.1
MW430507.1
MW430508.1
MW430511.1
MW430512.1
MW430513.1
MW430514.1
MW430517.1
MW430518.1
MW430519.1
MW430520.1
MW430523.1
MW430524.1
MW430525.1
MW430526.1
MW430529.1
MW430530.1
MW430531.1
MW430532.1
MW430535.1
MW430536.1
MW430537.1
MW430538.1
MW430541.1
MW430542.1
MW430543.1
MW430544.1
MW430547.1
MW430548.1
MW430549.1
MW430550.1
MW430553.1
MW430554.1
MW430555.1
MW430556.1
MW430559.1
MW430560.1
MW430561.1
MW430562.1
MW430565.1
MW430566.1
MW430567.1
MW430568.1
MW430571.1
MW430572.1
MW430573.1
MW430576.1
MW430577.1
MW430578.1
MW430579.1
MW430582.1
MW430583.1
MW430584.1
MW430585.1
MW430588.1
MW430589.1
MW430590.1
MW430591.1
MW430594.1
MW430595.1
MW430596.1
MW430597.1
MW430600.1
MW430601.1
MW430602.1
MW430603.1
MW430606.1
MW430607.1
MW430608.1
MW430609.1
MW430612.1
MW430613.1
MW430614.1
MW430615.1
MW430618.1
MW430619.1
MW430620.1
MW430621.1
MW430624.1
MW430625.1
MW430626.1
MW430627.1
MW430628.1
MW430629.1
MW430632.1
MW430633.1
MW430634.1
MW430635.1
MW430636.1
MW430637.1
MW430640.1
MW430641.1
MW430642.1
MW430643.1
MW430644.1
MW430645.1
MW453103.1
MW453104.1
MW453105.1
MW453106.1
MW453107.1
MW453108.1
MW453109.1
MW453110.1
MW453111.1
MW453112.1
MW453113.1
MW453114.1
MW453115.1
MW453116.1
MW453117.1
MW453118.1
MW453119.1
MW453120.1
MW453121.1
MW453122.1
MW453123.1
MW453124.1
MW453125.1
MW453126.1
MW453127.1
MW058028.1
MW058029.1
MW058030.1
MW117134.1
MW117136.1
MW117137.1
MW117138.1
MW147625.1
MW147626.1
MW398867.1
MW398868.1
MW404177.1
MW404178.1
MW404179.1
MW404180.1
MW404181.1
MW404182.1
MW404183.1
MW404184.1
MW404185.1
MW404186.1
MW404187.1
MW404188.1
MW404189.1
MW404190.1
MW404191.1
MW404192.1
MW404193.1
MW424024.1
MW424025.1
MW424026.1
MW424027.1
MW424028.1
MW424029.1
MW424030.1
MW424031.1
MW424032.1
MW424033.1
MW424034.1
MW424035.1
MW424036.1
MW424037.1
MW424038.1
MW424039.1
MW424040.1
MW424041.1
MW424042.1
MW424043.1
MW424044.1
MW424045.1
MW424046.1
MW424047.1
MW424048.1
MW424049.1
MW424050.1
MW424051.1
MW424052.1
MW424053.1
MW424054.1
MW424055.1
MW424056.1
MW424057.1
MW424058.1
MW424059.1
MW424060.1
MW424061.1
MW424062.1
MW424063.1
MW424064.1
MW424065.1
MW424066.1
MW424067.1
MW424068.1
MW424069.1
MW424070.1
MW424071.1
MW424072.1
MW424073.1
MW424074.1
MW424075.1
MW424076.1
MW424077.1
MW424078.1
MW424079.1
MW424080.1
MW424081.1
MW424082.1
MW424083.1
MW424084.1
MW424085.1
MW424086.1
MW424087.1
MW424088.1
MW424089.1
MW424090.1
MW424091.1
MW424092.1
MW424093.1
MW424094.1
MW424095.1
MW424096.1
MW424097.1
MW424098.1
MW424099.1
MW424100.1
MW424101.1
MW424102.1
MW424103.1
MW424104.1
MW424105.1
MW424106.1
MW424107.1
MW424108.1
MW424109.1
MW424110.1
MW424111.1
MW424112.1
MW424113.1
MW424114.1
MW424115.1
MW424116.1
MW424117.1
MW424118.1
MW424119.1
MW424120.1
MW424121.1
MW424122.1
MW424123.1
MW424124.1
MW424125.1
MW424126.1
MW424127.1
MW424128.1
MW424129.1
MW424130.1
MW424131.1
MW424132.1
MW424133.1
MW424134.1
MW424135.1
MW424136.1
MW424137.1
MW424138.1
MW424139.1
MW424140.1
MW424141.1
MW424142.1
MW424143.1
MW424144.1
MW424145.1
MW424146.1
MW424147.1
MW424148.1
MW424149.1
MW424150.1
MW424151.1
MW424152.1
MW424153.1
MW424154.1
MW424155.1
MW424156.1
MW424157.1
MW424158.1
MW424159.1
MW424160.1
MW424161.1
MW424162.1
MW424163.1
MW424164.1
MW424165.1
MW424166.1
MW424167.1
MW424168.1
MW424169.1
MW424170.1
MW424171.1
MW424172.1
MW424173.1
MW424174.1
MW424175.1
MW424176.1
MW424177.1
MW424178.1
MW424179.1
MW424180.1
MW424181.1
MW424182.1
MW424183.1
MW424184.1
MW424185.1
MW424186.1
MW424187.1
MW424188.1
MW424189.1
MW424190.1
MW424191.1
MW424192.1
MW424193.1
MW424194.1
MW424195.1
MW424196.1
MW424197.1
MW424198.1
MW424199.1
MW424200.1
MW424201.1
MW424202.1
MW424203.1
MW424204.1
MW424205.1
MW424206.1
MW424207.1
MW424208.1
MW424209.1
MW424210.1
MW424211.1
MW424212.1
MW424213.1
MW424214.1
MW424215.1
MW424216.1
MW424217.1
MW424218.1
MW424219.1
MW424220.1
MW424221.1
MW424222.1
MW424223.1
MW424224.1
MW424225.1
MW424226.1
MW424227.1
MW424228.1
MW424229.1
MW424230.1
MW424231.1
MW424232.1
MW424233.1
MW424234.1
MW424235.1
MW424236.1
MW424237.1
MW424238.1
MW424239.1
MW424240.1
MW424241.1
MW424242.1
MW424243.1
MW424244.1
MW424245.1
MW424246.1
MW424247.1
MW424248.1
MW424249.1
MW424250.1
MW424251.1
MW424252.1
MW424253.1
MW424254.1
MW424255.1
MW424256.1
MW424257.1
MW424258.1
MW424259.1
MW424260.1
MW424261.1
MW424262.1
MW424263.1
MW424264.1
MW424265.1
MW424266.1
MW424267.1
MW424268.1
MW424269.1
MW424270.1
MW424271.1
MW424272.1
MW424273.1
MW424274.1
MW424275.1
MW424276.1
MW424277.1
MW424278.1
MW424279.1
MW424280.1
MW424281.1
MW424282.1
MW424283.1
MW424284.1
MW424285.1
MW424286.1
MW424287.1
MW424288.1
MW424289.1
MW424290.1
MW424291.1
MW424292.1
MW424293.1
MW424294.1
MW424295.1
MW424296.1
MW424297.1
MW424298.1
MW424299.1
MW424300.1
MW424301.1
MW424302.1
MW424303.1
MW424304.1
MW424305.1
MW424306.1
MW424307.1
MW424308.1
MW424309.1
MW424310.1
MW424311.1
MW424312.1
MW424313.1
MW424314.1
MW424315.1
MW424316.1
MW424317.1
MW424318.1
MW424319.1
MW424320.1
MW424321.1
MW424322.1
MW424323.1
MW424324.1
MW424325.1
MW424326.1
MW424327.1
MW424328.1
MW424329.1
MW424330.1
MW424331.1
MW424332.1
MW424333.1
MW424334.1
MW424335.1
MW424336.1
MW424337.1
MW424338.1
MW424339.1
MW424340.1
MW424341.1
MW424342.1
MW424343.1
MW424344.1
MW424345.1
MW424346.1
MW424347.1
MW424348.1
MW424349.1
MW424350.1
MW424351.1
MW424352.1
MW424353.1
MW424354.1
MW424355.1
MW424356.1
MW424357.1
MW424358.1
MW424359.1
MW424360.1
MW424361.1
MW424362.1
MW424363.1
MW424364.1
MW424365.1
MW424366.1
MW424367.1
MW424368.1
MW424369.1
MW424370.1
MW424371.1
MW424372.1
MW424373.1
MW426148.1
MW426149.1
MW426150.1
MW426151.1
MW426152.1
MW426153.1
MW426154.1
MW426155.1
MW426156.1
MW426157.1
MW426158.1
MW426159.1
MW426160.1
MW426161.1
MW426162.1
MW426163.1
MW426164.1
MW426165.1
MW426166.1
MW426167.1
MW426168.1
MW426169.1
MW426170.1
MW426171.1
MW426172.1
MW426173.1
MW426174.1
MW426175.1
MW426176.1
MW426177.1
MW426178.1
MW426179.1
MW426180.1
MW426181.1
MW426182.1
MW426183.1
MW426184.1
MW426185.1
MW426186.1
MW426187.1
MW426188.1
MW426189.1
MW426190.1
MW426191.1
MW426192.1
MW426193.1
MW426194.1
MW426195.1
MW453084.1
MW453085.1
LC567100.1
LR991698.2
LR991699.2
MK978726.1
MK978727.1
MK978728.1
MK978729.1
MK978730.1
MK978731.1
MK978732.1
MK978733.1
MN912824.1
MT678693.1
MT678694.1
MT678695.1
MT678696.1
MT678697.1
MT678698.1
MT678699.1
MT678700.1
MT678701.1
MT678702.1
MT678703.1
MT678704.1
MT678705.1
MT678706.1
MT678707.1
MT678708.1
MT678709.1
MT678710.1
MT678711.1
MT678712.1
MT678713.1
MT678714.1
MT678715.1
MT678716.1
MT678717.1
MT678718.1
MT678719.1
MT678720.1
MT678721.1
MT678722.1
MT678723.1
MT678724.1
MT678725.1
MT678726.1
MT678727.1
MT678728.1
MT678729.1
MT678730.1
MT678731.1
MT678732.1
MT678733.1
MT678734.1
MT678735.1
MT678736.1
MT678737.1
MT678738.1
MT678739.1
MT678740.1
MT678741.1
MT678742.1
MT678743.1
MT678744.1
MT678745.1
MT678746.1
MT678747.1
MT678748.1
MT678749.1
MT678750.1
MT678751.1
MT678752.1
MT740748.1
MW089336.1
MW199190.1
MW199191.1
MW199192.1
MW199193.1
MW199194.1
MW199195.1
MW199196.1
MW199197.1
MW199198.1
MW450666.1
MW451205.1
MW451239.1
MW451240.1
MW451241.1
MW451242.1
MW451243.1
MW451244.1
MW451245.1
MW451598.1
MW451599.1
MW451600.1
MW451601.1
MW451602.1
MW451618.1
MW451619.1
MW451620.1
MW451621.1
MW452527.1
MW452528.1
MW452529.1
MW452530.1
MW452531.1
MW452532.1
MW452533.1
MW452534.1
MW452535.1
MW452536.1
MW452537.1
MW452538.1
MW452539.1
MW452540.1
MW452541.1
MW452542.1
MW452543.1
MW452544.1
MW452545.1
LC525765.1
LC525766.1
LC525767.1
LC525768.1
LC525769.1
LC525770.1
LC525771.1
LC525772.1
LC525773.1
LC525774.1
LC525775.1
LC525776.1
LC525777.1
LC525778.1
LC525779.1
LC525780.1
LC525781.1
LC525782.1
LC525783.1
LC525784.1
LC525785.1
LC525786.1
LC525787.1
LC525788.1
LC525789.1
LC525790.1
LC525791.1
LC525792.1
LC525793.1
LC525794.1
LC525795.1
LC525796.1
LC525797.1
LC525798.1
LC525799.1
LC525800.1
LC525801.1
LC525802.1
LC525803.1
LC525816.1
LC525817.1
LC525818.1
LC525819.1
LC525820.1
LC525821.1
LC525822.1
LC525823.1
LC525824.1
LC525825.1
LC525826.1
LC525827.1
LC525828.1
LC525829.1
LC525830.1
LC525831.1
LC525832.1
LC525833.1
LC525834.1
LC525835.1
LC525836.1
LC525837.1
LC525838.1
LC525839.1
LC525840.1
LC525841.1
LC525842.1
LC525843.1
LC525844.1
LC525845.1
LC525846.1
LC525847.1
LC525848.1
LC525849.1
LC525850.1
LC525851.1
LC525852.1
LC525853.1
LC525854.1
LC525855.1
LC525856.1
LC525857.1
LC525858.1
LC525859.1
LC525860.1
LC525861.1
LC525862.1
LC525863.1
LC525864.1
LC525865.1
LC525866.1
LC525867.1
LC525868.1
LC525869.1
LC525870.1
LC525871.1
LC525872.1
LC525873.1
LC525874.1
LC525875.1
LC525876.1
LC525877.1
LC525878.1
LC525879.1
LC525880.1
LC525881.1
LC525882.1
LC525883.1
LC525884.1
LC525885.1
LC525886.1
LC525887.1
LC525888.1
LC525889.1
LC525890.1
LC525891.1
LC525892.1
LC525893.1
LC525894.1
LC525895.1
LC525896.1
LC525897.1
LC525898.1
LC525899.1
LC525900.1
LC525901.1
LC525902.1
LC525903.1
LC525904.1
LC525905.1
LC525906.1
LC525907.1
LC525908.1
LC525909.1
LC525910.1
LC525911.1
LC525912.1
LC525913.1
LC525914.1
LC525915.1
LC525916.1
LC525917.1
LC525918.1
LC525919.1
LC525920.1
LC525921.1
LC525922.1
LC525923.1
LC525924.1
LC525925.1
LC525926.1
LC525927.1
LC525928.1
LC525929.1
LC525930.1
LC525931.1
LC525932.1
LC525933.1
LC525934.1
LC525935.1
LC525936.1
LC525937.1
LC525938.1
LC525939.1
LC525940.1
LC525941.1
LC525942.1
LC525943.1
LC525944.1
LC525945.1
LC525946.1
LC525947.1
LC525948.1
LC525949.1
LC525950.1
LC525951.1
LC525952.1
LC525953.1
LC525954.1
LC525955.1
LC525956.1
LC525957.1
LC525958.1
LC525959.1
LC525960.1
LC525961.1
LC525962.1
LC525963.1
LC525964.1
LC525965.1
LC525966.1
LC525967.1
LC525968.1
LC525969.1
LC525970.1
LC525971.1
LC525972.1
LC525973.1
LC525974.1
LC525975.1
LC525976.1
LC525977.1
LC525978.1
LC525979.1
LC525980.1
LC525981.1
LC525982.1
LC525983.1
LC525984.1
LC525985.1
LC525986.1
LC525987.1
LC525988.1
LC525989.1
LC525990.1
LC525991.1
LC525992.1
LC525993.1
LC525994.1
LC525995.1
LC525996.1
LC525997.1
LC525998.1
LC525999.1
LC526000.1
LC526001.1
LC526002.1
LC526003.1
LC526004.1
LC526005.1
LC526006.1
LC526007.1
LC526008.1
LC526009.1
LC526010.1
LC526011.1
LC526012.1
LC526013.1
LC526014.1
LC526015.1
LC526016.1
LC526017.1
LC526018.1
LC526019.1
LC526020.1
LC526021.1
LC526022.1
LC526023.1
LC526024.1
LC526025.1
LC526026.1
LC526027.1
LC526028.1
LC526029.1
LC526030.1
LC526031.1
LC526032.1
LC526033.1
LC526034.1
LC526035.1
LC526036.1
LC526037.1
LC526038.1
LC526039.1
LC526040.1
LC526041.1
LC526042.1
LC526043.1
LC526044.1
LC526045.1
LC526046.1
LC526047.1
LC526048.1
LC526049.1
LC526050.1
LC526051.1
LC526052.1
LC526053.1
LC526054.1
LC526055.1
LC526056.1
LC526057.1
LC526058.1
LC526059.1
LC526060.1
LC526061.1
LC526062.1
LC526063.1
LC526064.1
LC526065.1
LC526066.1
LC526067.1
LC526068.1
LC526069.1
LC526070.1
LC526071.1
LC526072.1
LC526073.1
LC526074.1
LC526075.1
LC526076.1
LC526077.1
LC526078.1
LC526079.1
LC526080.1
LC526081.1
LC526082.1
LC526083.1
LC526084.1
LC526085.1
LC526086.1
LC526087.1
LC526088.1
LC526089.1
LC526090.1
LC526091.1
LC526092.1
LC526093.1
LC526094.1
LC526095.1
LC526096.1
LC526097.1
LC526098.1
LC526099.1
LC526100.1
LC526101.1
LC526102.1
LC526103.1
LC526104.1
LC526105.1
LC526106.1
LC526107.1
LC526108.1
LC526109.1
LC526110.1
LC526111.1
LC526112.1
LC526113.1
LC526114.1
LC526115.1
LC526116.1
LC526117.1
LC526118.1
LC526119.1
LC526120.1
LC526121.1
LC526122.1
LC526123.1
LC526124.1
LC526125.1
LC526126.1
LC526127.1
LC526128.1
LC526129.1
LC526130.1
LC526131.1
LC526132.1
LC526133.1
LC526134.1
LC526135.1
LC526136.1
LC526137.1
LC526138.1
LC526139.1
LC526140.1
LC526141.1
LC526142.1
LC526143.1
LC526144.1
LC526145.1
LC526146.1
LC526147.1
LC526148.1
LC526149.1
LC526150.1
LC526151.1
LC526152.1
LC526153.1
LC526154.1
LC526155.1
LC526156.1
LC526157.1
LC526158.1
LC526159.1
LC526160.1
LC526161.1
LC526162.1
LC526163.1
LC526164.1
LC526165.1
LC526166.1
LC526167.1
LC526168.1
LC526169.1
LC526170.1
LC526171.1
LC526172.1
LC526173.1
LC526174.1
LC526175.1
LC526176.1
LC526177.1
LC526178.1
LC526179.1
LC526180.1
LC526181.1
LC526182.1
LC526183.1
LC526184.1
LC526185.1
LC526186.1
LC526187.1
LC526188.1
LC526189.1
LC526190.1
LC526191.1
LC526192.1
LC526193.1
LC526194.1
LC526195.1
LC526196.1
LC526197.1
LC526198.1
LC526199.1
LC526200.1
LC526201.1
LC526202.1
LC526203.1
LC526204.1
LC526205.1
LC526206.1
LC526207.1
LC526208.1
LC526209.1
LC526210.1
LC526211.1
LC526212.1
LC526213.1
LC526214.1
LC526215.1
LC526216.1
LC526217.1
LC526218.1
LC526219.1
LC526220.1
LC526221.1
LC526222.1
LC526223.1
LC526224.1
LC526225.1
LC526226.1
LC526227.1
LC526228.1
LC526229.1
LC526230.1
LC526231.1
LC526232.1
LC526233.1
LC526234.1
LC526235.1
LC526236.1
LC526237.1
LC526238.1
LC526239.1
LC526240.1
LC526241.1
LC526242.1
LC526243.1
LC526244.1
LC526245.1
LC526246.1
LC526247.1
LC526248.1
LC526249.1
LC526250.1
LC526251.1
LC526252.1
LC526253.1
LC526254.1
LC526255.1
LC526256.1
LC526257.1
LC526258.1
LC526259.1
LC526260.1
LC526261.1
LC526262.1
LC526263.1
LC526264.1
LC526265.1
LC526266.1
LC526267.1
LC526268.1
LC526269.1
LC526270.1
LC526271.1
LC526272.1
LC526273.1
LC526274.1
LC526275.1
LC526276.1
LC526277.1
LC526278.1
LC526279.1
LC526280.1
LC526281.1
LC526282.1
LC526283.1
LC526284.1
LC526285.1
LC526286.1
LC526287.1
LC526288.1
LC526289.1
LC526290.1
LC526291.1
LC526292.1
LC526293.1
LC526294.1
LC526295.1
LC526296.1
LC526297.1
LC526298.1
LC526299.1
LC526300.1
LC526301.1
LC526302.1
LC526303.1
LC526304.1
LC526305.1
LC526306.1
LC526307.1
LC526308.1
LC526309.1
LC526310.1
LC526311.1
LC526312.1
LC526313.1
LC526314.1
LC526315.1
LC526316.1
LC526317.1
LC526318.1
LC526319.1
LC526320.1
LC526321.1
LC526322.1
LC526323.1
LC526324.1
LC526325.1
LC526326.1
LC526327.1
LC526328.1
LC526329.1
LC526330.1
LC526331.1
LC526332.1
LC526333.1
LC526334.1
LC526335.1
LC526336.1
LC526337.1
LC526338.1
LC526339.1
LC526340.1
LC526341.1
LC526342.1
LC526343.1
LC526344.1
LC526345.1
LC526346.1
LC526347.1
LC526348.1
LC526349.1
LC526350.1
LC526351.1
LC526352.1
LC526353.1
LC526354.1
LC526355.1
LC526356.1
LC526357.1
LC526358.1
LC526359.1
LC526360.1
LC526361.1
LC526362.1
LC526363.1
LC526364.1
LC526365.1
LC526366.1
LC526367.1
LC526368.1
LC526369.1
LC526370.1
LC526371.1
LC526372.1
LC526373.1
LC526374.1
LC526375.1
LC526376.1
LC526377.1
LC526378.1
LC526379.1
LC526380.1
LC526381.1
LC526382.1
LC526383.1
LC526384.1
LC526385.1
LC526386.1
LC526387.1
LC526388.1
LC526389.1
LC526390.1
LC526391.1
LC526392.1
LC526393.1
LC526394.1
LC526395.1
LC526396.1
LC526397.1
LC526398.1
LC526399.1
LC526400.1
LC526401.1
LC526402.1
LC526403.1
LC526404.1
LC526405.1
LC526406.1
LC526407.1
LC526408.1
LC526409.1
LC526410.1
LC526411.1
LC526412.1
LC526413.1
LC526414.1
LC526415.1
LC526416.1
LC526417.1
LC526418.1
LC526419.1
LC526420.1
LC526421.1
LC526422.1
LC526423.1
LC526424.1
LC526425.1
LC526426.1
LC526427.1
LC526428.1
LC526429.1
LC526430.1
LC526431.1
LC526432.1
LC526433.1
LC526434.1
LC526435.1
LC526436.1
LC526437.1
LC526438.1
LC526439.1
LC526440.1
LC526441.1
LC526442.1
LC526443.1
LC526444.1
LC526445.1
LC526446.1
LC526447.1
LC526448.1
LC526449.1
LC526450.1
LC526451.1
LC526452.1
LC526453.1
LC526454.1
LC526455.1
LC526456.1
LC526457.1
LC526458.1
LC526459.1
LC526460.1
LC526461.1
LC526462.1
LC526463.1
LC526464.1
LC526465.1
LC526466.1
LC526467.1
LC526468.1
LC526469.1
LC526470.1
LC526471.1
LC526472.1
LC526473.1
LC526474.1
LC526475.1
LC526476.1
LC526477.1
LC526478.1
LC526479.1
LC526480.1
LC526481.1
LC526482.1
LC526483.1
LC526484.1
LC526485.1
LC526486.1
LC526487.1
LC526488.1
LC526489.1
LC526490.1
LC526491.1
LC526492.1
LC526493.1
LC526494.1
LC526495.1
LC526496.1
LC526497.1
LC526498.1
LC526499.1
LC526500.1
LC526501.1
LC526502.1
LC526503.1
LC526504.1
LC526505.1
LC526506.1
LC526507.1
LC526508.1
LC526509.1
LC526510.1
LC526511.1
LC526512.1
LC526513.1
LC526514.1
LC526515.1
LC526516.1
LC526517.1
LC526518.1
LC526519.1
LC526520.1
LC526521.1
LC526522.1
LC526523.1
LC526524.1
LC526525.1
LC526526.1
LC526527.1
LC526528.1
LC526529.1
LC526530.1
LC526531.1
LC526532.1
LC526533.1
LC526534.1
LC526535.1
LC526536.1
LC526537.1
LC526538.1
LC526539.1
LC526540.1
LC526541.1
LC526542.1
LC526543.1
LC526544.1
LC526545.1
LC526546.1
LC526547.1
LC526548.1
LC526549.1
LC526550.1
LC526551.1
LC526552.1
LC526553.1
LC526554.1
LC526555.1
LC526556.1
LC526557.1
LC526558.1
LC526559.1
LC526560.1
LC526561.1
LC526562.1
LC526563.1
LC526564.1
LC526565.1
LC526566.1
LC526567.1
LC526568.1
LC526569.1
LC526570.1
LC526571.1
LC526572.1
LC526573.1
LC526574.1
LC526575.1
LC526576.1
LC526577.1
LC526578.1
LC526579.1
LC526580.1
LC526581.1
LC526582.1
LC526583.1
LC526584.1
LC526585.1
LC526586.1
LC526587.1
LC526588.1
LC526589.1
LC526590.1
LC526591.1
LC526592.1
LC526593.1
LC526594.1
LC526595.1
LC526596.1
LC526597.1
LC526598.1
LC526599.1
LC526600.1
LC526601.1
LC526602.1
LC526603.1
LC526604.1
LC526605.1
LC526606.1
LC526607.1
LC526608.1
LC526609.1
LC526611.1
LC526613.1
LC526614.1
LC526615.1
LC526616.1
LC526617.1
LC526618.1
LC526619.1
LC526620.1
LC526621.1
LC526622.1
LC526623.1
LC526624.1
LC526625.1
LC526626.1
LC526627.1
LC526628.1
LC526629.1
LC526630.1
LC526631.1
LC526632.1
LC526633.1
LC526634.1
LC526635.1
LC526636.1
LC526637.1
LC526638.1
LC526639.1
LC526640.1
LC526641.1
LC526642.1
LC526643.1
LC526644.1
LC526645.1
LC526646.1
LC526647.1
LC526648.1
LC526649.1
LC526650.1
LC526651.1
LC526652.1
LC526653.1
LC526654.1
LC526655.1
LC526656.1
LC526657.1
LC526658.1
LC526659.1
LC526660.1
LC526661.1
LC526662.1
LC526663.1
LC526664.1
LC526665.1
LC526666.1
LC526667.1
LC526668.1
LC526669.1
LC526670.1
LC526671.1
LC526672.1
LC526673.1
LC526674.1
LC526675.1
LC526676.1
LC526677.1
LC526678.1
LC526679.1
LC526680.1
LC526681.1
LC526682.1
LC526683.1
LC526684.1
LC526685.1
LC526686.1
LC526687.1
LC526688.1
LC526689.1
LC526690.1
LC526691.1
LC526692.1
LC526693.1
LC526694.1
LC526695.1
LC526696.1
LC526697.1
LC526698.1
LC526699.1
LC526700.1
LC526701.1
LC526702.1
LC526703.1
LC526704.1
LC526705.1
LC526706.1
LC526707.1
LC526708.1
LC526709.1
LC526710.1
LC526711.1
LC526712.1
LC526713.1
LC526714.1
LC526715.1
LC526716.1
LC526717.1
LC526718.1
LC526719.1
LC526720.1
LC526721.1
LC526722.1
LC526723.1
LC526724.1
LC526725.1
LC526726.1
LC526727.1
LC526728.1
LC526729.1
LC526730.1
LC526731.1
LC526732.1
LC526733.1
LC526734.1
LC526735.1
LC526736.1
LC526737.1
LC526738.1
LC526739.1
LC526740.1
LC526741.1
LC526742.1
LC526743.1
LC526744.1
LC526745.1
LC526746.1
LC526747.1
LC526748.1
LC526749.1
LC526750.1
LC526751.1
LC526752.1
LC526753.1
LC526754.1
LC526755.1
LC526756.1
LC526757.1
LC526758.1
LC526759.1
LC526760.1
LC526761.1
LC526762.1
LC526763.1
LC526764.1
LC526765.1
LC526766.1
LC526767.1
LC526768.1
LC526769.1
LC526770.1
LC526771.1
LC526772.1
LC526773.1
LC526774.1
LC526775.1
LC526776.1
LC526777.1
LC526778.1
LC526779.1
LC526780.1
LC526781.1
LC526782.1
LC526783.1
LC526784.1
LC526785.1
LC526786.1
LC526787.1
LC526788.1
LC526789.1
LC526790.1
LC526791.1
LC526792.1
LC526793.1
LC526794.1
LC526795.1
LC526796.1
LC526797.1
LC526798.1
LC526799.1
LC526800.1
LC526801.1
LC526802.1
LC526803.1
LC526804.1
LC526805.1
LC526806.1
LC526807.1
LC526808.1
LC526809.1
LC526810.1
LC526811.1
LC526812.1
LC526813.1
LC526814.1
LC526815.1
LC526816.1
LC526817.1
LC526818.1
LC526819.1
LC526820.1
LC526821.1
LC526822.1
LC526823.1
LC526824.1
LC526825.1
LC526826.1
LC526827.1
LC526828.1
LC526829.1
LC526830.1
LC526831.1
LC526832.1
LC526833.1
LC526834.1
LC526835.1
LC526836.1
LC526837.1
LC526838.1
LC526839.1
LC526840.1
LC526841.1
LC526842.1
LC526843.1
LC526844.1
LC526845.1
LC526846.1
LC526847.1
LC526848.1
LC526849.1
LC526850.1
LC526851.1
LC526852.1
LC526853.1
LC526854.1
LC526855.1
LC526856.1
LC526857.1
LC526858.1
LC526859.1
LC526860.1
LC526861.1
LC526862.1
LC526863.1
LC526864.1
LC526865.1
LC526866.1
LC526867.1
LC526868.1
LC526869.1
LC526870.1
LC526871.1
LC526872.1
LC526873.1
LC526874.1
LC526875.1
LC526876.1
LC526877.1
LC526878.1
LC526879.1
LC526880.1
LC526881.1
LC526882.1
LC526883.1
LC526884.1
LC526885.1
LC526886.1
LC526887.1
LC526888.1
LC526889.1
LC526890.1
LC526891.1
LC526892.1
LC526893.1
LC526894.1
LC526895.1
LC526896.1
LC526897.1
LC526898.1
LC526899.1
LC526900.1
LC526901.1
LC526902.1
LC526903.1
LC526904.1
LC526905.1
LC526906.1
LC526907.1
LC526908.1
LC526909.1
LC526910.1
LC526911.1
LC526912.1
LC526913.1
LC526914.1
LC526915.1
LC526916.1
LC526917.1
LC526918.1
LC526919.1
LC526920.1
LC526921.1
LC526922.1
LC526923.1
LC526924.1
LC526925.1
LC526926.1
LC526927.1
LC526928.1
LC526929.1
LC526930.1
LC526931.1
LC526932.1
LC526933.1
LC526934.1
LC526935.1
LC526936.1
LC526937.1
LC526938.1
LC526939.1
LC526940.1
LC526941.1
LC526942.1
LC526943.1
LC526944.1
LC526945.1
LC526946.1
LC526947.1
LC526948.1
LC526949.1
LC526950.1
LC526951.1
LC526952.1
LC526953.1
LC526954.1
LC526955.1
LC526956.1
LC526957.1
LC526958.1
LC526959.1
LC526960.1
LC526961.1
LC526962.1
LC526963.1
LC526964.1
LC526965.1
LC526966.1
LC526967.1
LC526968.1
LC526969.1
LC526970.1
LC526971.1
LC526972.1
LC526973.1
LC526974.1
LC526975.1
LC526976.1
LC526977.1
LC526978.1
LC526979.1
LC526980.1
LC526981.1
LC526982.1
LC526983.1
LC526984.1
LC526985.1
LC526986.1
LC526987.1
LC526988.1
LC526989.1
LC526990.1
LC526991.1
LC526992.1
LC526993.1
LC526994.1
LC526995.1
LC526996.1
LC526998.1
LC526999.1
LC527000.1
LC527001.1
LC527002.1
LC527003.1
LC527004.1
LC527005.1
LC527006.1
LC527007.1
LC527008.1
LC527009.1
LC527010.1
LC527011.1
LC527012.1
LC527013.1
LC527014.1
LC527015.1
LC527016.1
LC527017.1
LC527018.1
LC527019.1
LC527020.1
LC527021.1
LC527022.1
LC527023.1
LC527024.1
LC527025.1
LC527026.1
LC527027.1
LC527028.1
LC527029.1
LC527030.1
LC527031.1
LC527032.1
LC527033.1
LC527034.1
LC527035.1
LC527036.1
LC527037.1
LC527038.1
LC527039.1
LC527040.1
LC527041.1
LC527042.1
LC527043.1
LC527044.1
LC527045.1
LC527046.1
LC527047.1
LC527048.1
LC527049.1
LC527050.1
LC527051.1
LC527052.1
LC527053.1
LC527054.1
LC527055.1
LC527056.1
LC527057.1
LC527058.1
LC527059.1
LC527060.1
LC527061.1
LC527062.1
LC527063.1
LC527064.1
LC527065.1
LC527066.1
LC527067.1
LC527068.1
LC527069.1
LC527070.1
LC527071.1
LC527072.1
LC527073.1
LC527074.1
LC527075.1
LC527076.1
LC527077.1
LC527078.1
LC527079.1
LC527080.1
LC527081.1
LC527082.1
LC527083.1
LC527084.1
LC527085.1
LC527086.1
LC527087.1
LC527088.1
LC527089.1
LC527090.1
LC527091.1
LC527092.1
LC527093.1
LC527094.1
LC527095.1
LC527096.1
LC527097.1
LC527098.1
LC527099.1
LC527100.1
LC527101.1
LC527102.1
LC527103.1
LC527104.1
LC527105.1
LC527106.1
LC527107.1
LC527108.1
LC527109.1
LC527110.1
LC527111.1
LC527112.1
LC527113.1
LC527114.1
LC527115.1
LC527116.1
LC527117.1
LC527118.1
LC527119.1
LC527120.1
LC527121.1
LC527122.1
LC527123.1
LC527124.1
LC527125.1
LC527126.1
LC527127.1
LC527128.1
LC527129.1
LC527130.1
LC527131.1
LC527132.1
LC527133.1
LC527134.1
LC527135.1
LC527136.1
LC527137.1
LC527138.1
LC527139.1
LC527140.1
LC527141.1
LC527142.1
LC527143.1
LC527144.1
LC527145.1
LC527146.1
LC527147.1
LC527148.1
LC527149.1
LC527150.1
LC527151.1
LC527152.1
LC527153.1
LC527154.1
LC527155.1
LC527156.1
LC527157.1
LC527158.1
LC527159.1
LC527160.1
LC527161.1
LC527162.1
LC527163.1
LC527164.1
LC527165.1
LC527166.1
LC527167.1
LC527168.1
LC527169.1
LC527170.1
LC527171.1
LC527172.1
LC527173.1
LC527174.1
LC527175.1
LC527176.1
LC527177.1
LC527178.1
LC527179.1
LC527180.1
LC527181.1
LC527182.1
LC527183.1
LC527184.1
LC527185.1
LC527186.1
LC527187.1
LC527188.1
LC527189.1
LC527190.1
LC527191.1
LC527192.1
LC527193.1
LC527194.1
LC527195.1
LC527196.1
LC527197.1
LC527198.1
LC527199.1
LC527200.1
LC527201.1
LC527202.1
LC527203.1
LC527204.1
LC527205.1
LC527206.1
LC527207.1
LC527208.1
LC527209.1
LC527210.1
LC527211.1
LC527212.1
LC527213.1
LC527214.1
LC527215.1
LC527216.1
LC527217.1
LC527218.1
LC527219.1
LC527220.1
LC527221.1
LC527222.1
LC527223.1
LC527224.1
LC527225.1
LC527226.1
LC527227.1
LC527228.1
LC527229.1
LC527230.1
LC527231.1
LC527232.1
LC527233.1
LC527234.1
LC527235.1
LC527236.1
LC527237.1
LC527238.1
LC527239.1
LC527240.1
LC527241.1
LC527242.1
LC527243.1
LC527244.1
LC527245.1
LC527246.1
LC527247.1
LC527248.1
LC527249.1
LC527250.1
LC527251.1
LC527252.1
LC527253.1
LC527254.1
LC527255.1
LC527256.1
LC527257.1
LC527258.1
LC527259.1
LC527260.1
LC527261.1
LC527262.1
LC527263.1
LC527264.1
LC527265.1
LC527266.1
LC527267.1
LC527268.1
LC527269.1
LC527270.1
LC527271.1
LC527272.1
LC527273.1
LC527274.1
LC527275.1
LC527276.1
LC527277.1
LC527278.1
LC527279.1
LC527280.1
LC527281.1
LC527282.1
LC527283.1
LC527284.1
LC527285.1
LC527286.1
LC527287.1
LC527288.1
LC527289.1
LC527290.1
LC527291.1
LC527292.1
LC527293.1
LC527294.1
LC527295.1
LC527296.1
LC527297.1
LC527298.1
LC527299.1
LC527300.1
LC527301.1
LC527302.1
LC527303.1
LC527304.1
LC527305.1
LC527306.1
LC527307.1
LC527308.1
LC527309.1
LC527310.1
LC527311.1
LC527312.1
LC527313.1
LC527314.1
LC527315.1
LC527316.1
LC527317.1
LC527318.1
LC527319.1
LC527320.1
LC527321.1
LC527322.1
LC527323.1
LC527324.1
LC527325.1
LC527326.1
LC527327.1
LC527328.1
LC527329.1
LC527330.1
LC527331.1
LC527332.1
LC527333.1
LC527334.1
LC527335.1
LC527336.1
LC527337.1
LC527338.1
LC527339.1
LC527340.1
LC527341.1
LC527342.1
LC527343.1
LC527344.1
LC527345.1
LC527346.1
LC527347.1
LC527348.1
LC527349.1
LC527350.1
LC527351.1
LC527352.1
LC527353.1
LC527354.1
LC527355.1
LC527356.1
LC527357.1
LC527358.1
LC527359.1
LC527360.1
LC527361.1
LC527362.1
LC527363.1
LC527364.1
LC527365.1
LC527366.1
LC527367.1
LC527368.1
LC527369.1
LC527370.1
LC527371.1
LC527372.1
LC527373.1
LC527374.1
LC527375.1
LC527376.1
LC527377.1
LC527378.1
LC527379.1
LC527380.1
LC527381.1
LC527382.1
LC527383.1
MN914158.1
MN914159.1
MN914160.1
MW446194.1
MW446195.1
MW446196.1
MW446197.1
MW446198.1
MW446199.1
MW446200.1
MW446201.1
MW446202.1
MW446203.1
MW446204.1
MW446205.1
MW446206.1
MW446207.1
MW446208.1
MW446209.1
MW446210.1
MW446211.1
MW446212.1
MW446213.1
MW446214.1
MW446215.1
MW446216.1
MW446217.1
MW446218.1
MW446219.1
MW446220.1
MW446221.1
MW446222.1
MW446223.1
MW446224.1
MW446225.1
MW446226.1
MW446227.1
MW446228.1
MW446229.1
MW446230.1
MW446231.1
MW446232.1
MW446233.1
MW446234.1
MW446235.1
MW446821.1
MW446822.1
MW446823.1
MW446824.1
MW446825.1
MW446826.1
MW446827.1
MW446828.1
MW446829.1
MW446830.1
MW446831.1
MW446832.1
MW446833.1
MW446834.1
MW446835.1
MW446836.1
MW446837.1
MW446838.1
MW446839.1
MW446840.1
MW446841.1
MW446842.1
MW446843.1
MW446844.1
MW446845.1
MW446846.1
MW446847.1
MW446848.1
MW446849.1
MW446850.1
MW446851.1
MW446852.1
MW446853.1
MW446854.1
MW446855.1
MW446856.1
MW446857.1
MW446858.1
MW446859.1
MW446860.1
MW446861.1
MW446862.1
MW446863.1
MW446864.1
MW446865.1
MW446866.1
MW446867.1
MW446868.1
MW446869.1
MW446870.1
MW446871.1
MW446872.1
MW446873.1
MW446874.1
MW446875.1
MW446876.1
MW446877.1
MW447609.1
MW447610.1
MW447611.1
MW447612.1
MW447613.1
MW447614.1
MW447615.1
MW447616.1
MW447617.1
MW447618.1
MW447619.1
MW447620.1
MW447621.1
MW447622.1
MW447623.1
MW447624.1
MW447625.1
MW447626.1
MW447627.1
MW447628.1
MW447629.1
MW447630.1
MW447631.1
MW447632.1
MW447633.1
MW447634.1
MW447635.1
MW447636.1
MW447637.1
MW447638.1
MW447639.1
MW447640.1
MW447641.1
MW447642.1
MW447643.1
MW447644.1
MW447645.1
MW449265.1
MW449266.1
MW449267.1
MW449268.1
MW449269.1
MW449270.1
MW449271.1
MW449272.1
MW449273.1
MW449274.1
MW449275.1
MW449276.1
MW449277.1
MW449278.1
MW449279.1
MW449280.1
MW449281.1
MW449282.1
MW449283.1
MW449284.1
MW449285.1
MW449286.1
MW449287.1
MW449288.1
MW449289.1
MW449290.1
MW449291.1
MW449292.1
MW449293.1
MW449294.1
MW449295.1
MW449296.1
MW449297.1
MW449298.1
MW449299.1
MW449300.1
MW449301.1
MW449302.1
MW449303.1
MW449304.1
MW449305.1
MW449306.1
MW449307.1
MW449308.1
MW449309.1
MW449310.1
MW449311.1
MW449312.1
MW449313.1
MW449314.1
MW449315.1
MW449316.1
MW449317.1
MW449318.1
MW449319.1
MW449320.1
MW449321.1
MW449322.1
MW449323.1
MW449324.1
MW449325.1
MW449326.1
MW449327.1
MW449328.1
MW449329.1
MW449330.1
MW449331.1
MW449332.1
MW449333.1
MW449334.1
MW449335.1
MW449336.1
MW449337.1
MW449338.1
MW449339.1
MW449340.1
MW449341.1
MW449342.1
MW449343.1
MW449344.1
MW449345.1
MW449346.1
MW449347.1
MW449348.1
MW449349.1
MW449350.1
MW449351.1
MW449352.1
MW449353.1
MW449354.1
MW449355.1
MW449356.1
MW449357.1
MW449358.1
MW449359.1
MW449360.1
MW449361.1
MW449362.1
MW449363.1
MW449364.1
MW449365.1
MW449366.1
MW449367.1
MW449368.1
MW449369.1
MW449370.1
MW449371.1
MW449372.1
MW449373.1
MW449374.1
MW449375.1
MW449376.1
MW449377.1
MW449378.1
MW449379.1
MW449380.1
MW449381.1
MW449382.1
MW449383.1
MW449384.1
MW449385.1
MW449386.1
MW449387.1
MW449388.1
MW449389.1
MW449390.1
MW449391.1
MW449392.1
MW449393.1
MW449394.1
MW449395.1
MW449396.1
MW449397.1
MW449398.1
MW449399.1
MW449400.1
MW449401.1
MW449402.1
MW449403.1
MW449404.1
MW449405.1
MW449406.1
MW449407.1
MW449408.1
MW449409.1
MW449410.1
MW449411.1
MW449412.1
MW449413.1
MW449414.1
MW449415.1
MW449416.1
MW449417.1
MW449418.1
MW449419.1
MW449420.1
MW449421.1
MW449422.1
MW449423.1
MW449424.1
MW449425.1
MW449426.1
MW449427.1
MW449428.1
MW449429.1
MW449430.1
MW449431.1
MW449432.1
MW449433.1
MW449434.1
MW449435.1
MW449436.1
MW449437.1
MW449438.1
MW449439.1
MW449440.1
MW449441.1
MW449442.1
MW449443.1
MW449444.1
MW449445.1
MW449446.1
MW449447.1
MW449448.1
MW449449.1
MW449450.1
MW449451.1
MW449452.1
MW449453.1
MW449454.1
MW449455.1
MW449456.1
MW449457.1
MW449458.1
MW449459.1
MW449460.1
MW449461.1
MW449462.1
MW449463.1
MW449464.1
MW449465.1
MW449466.1
MW449467.1
MW449468.1
MW449469.1
MW449470.1
MW449477.1
MW449478.1
MW449479.1
MW449480.1
MW449481.1
MW449482.1
MW449483.1
MW449484.1
MW449485.1
MW449486.1
MW449487.1
MW449488.1
MW449489.1
MW449490.1
MW449491.1
MW449492.1
MW449493.1
MW449494.1
MW449495.1
MW449496.1
MW449497.1
MW449498.1
MW449499.1
MW449500.1
MW449501.1
MW449502.1
MW449503.1
MW449504.1
MW449505.1
MW449506.1
MW449507.1
MW449508.1
MW449509.1
MW449510.1
MW449511.1
MW449512.1
MW449513.1
MW449514.1
MW449515.1
LC515219.1
LC515220.1
LC515221.1
LC515222.1
LC515223.1
LC564887.1
LC564888.1
LC573287.1
LC573288.1
LC589961.1
LC589962.1
LC589963.1
LC589964.1
LC589965.1
LC589966.1
LC589967.1
LC590227.1
LC590228.1
LC590229.1
LC590230.1
LC590231.1
LC590232.1
LC590233.1
LC590234.1
LC590235.1
LC590236.1
LC590237.1
LC590238.1
LC590239.1
LC592173.1
LC592174.1
MN018188.1
MN018189.1
MN018190.1
MN018191.1
MN018192.1
MN018193.1
MN018194.1
MN018195.1
MN018196.1
MN018197.1
MN018198.1
MN018199.1
MN018200.1
MN018201.1
MN018202.1
MN018203.1
MN018204.1
MN018205.1
MN018206.1
MN018207.1
MN018208.1
MN018209.1
MN018210.1
MW322968.1
MW441903.1
MW441904.1
MW441905.1
MW441906.1
MW441907.1
MW441908.1
MW441909.1
MW441910.1
MW441911.1
MW441912.1
MW441913.1
MW441914.1
MW441915.1
MW441916.1
MW441917.1
MW441918.1
MW441919.1
MW441920.1
MW444831.1
MW444832.1
MW444833.1
MW444834.1
MW444835.1
MW444836.1
MT320787.1
MT320788.1
MT320789.1
MT320790.1
MT320791.1
MT320792.1
MT320793.1
MT320794.1
MT320795.1
MT320796.1
MT320797.1
MT320798.1
MT320799.1
MT320800.1
MT320801.1
MT320802.1
MT320803.1
MT320804.1
MT320805.1
MT320806.1
MT320807.1
MT320808.1
MT320809.1
MT320810.1
MT320811.1
MT320812.1
MT320813.1
MT320814.1
MT320815.1
MT320816.1
MT320817.1
MT320818.1
MT320819.1
MT321300.1
MT321301.1
MT321302.1
MT321303.1
MT448697.1
MT448698.1
MT448699.1
MT448700.1
MT448701.1
MT607622.1
MT611500.1
MT611501.1
MT899443.1
MT899444.1
MW332624.1
MW332625.1
MW422790.1
MW422791.1
MW422792.1
MW422793.1
MW422794.1
MW422795.1
MW422796.1
MW422797.1
MW422798.1
MW422799.1
MW422800.1
MW422801.1
MW422802.1
MW422803.1
MW422804.1
MW422805.1
MW422837.1
MW422838.1
MW422839.1
MW422840.1
MW422841.1
MW422843.1
MW422844.1
MW422845.1
MW422847.1
MW422848.1
MW422849.1
MW422850.1
MW422851.1
MW422852.1
MW423382.1
MW423383.1
MW423384.1
MW423385.1
MW423386.1
MW423387.1
MW423388.1
MW423389.1
MW423390.1
MW423391.1
MW423392.1
MW423393.1
MW423394.1
MW423395.1
MW423396.1
MW423397.1
MW423398.1
MW423399.1
MW423400.1
MW423401.1
MW423582.1
MW423583.1
MW423584.1
MW423585.1
MW423586.1
MW423587.1
MW423588.1
MW423589.1
MW423590.1
MW423591.1
MW423592.1
MW423593.1
MW423594.1
MW423595.1
MW423596.1
MW423597.1
MW423598.1
MW423599.1
MW423600.1
MW423601.1
MW423637.1
MW423638.1
MW423639.1
MW423640.1
MW423641.1
MW423642.1
MW423643.1
MW423644.1
MW423645.1
MW423646.1
MW423647.1
MW423648.1
MW423649.1
MW423936.1
MW423937.1
MW423938.1
MW423939.1
MW423940.1
MW423941.1
MW423942.1
MW423943.1
MW423944.1
MW423945.1
MW423946.1
MW423947.1
MW423948.1
MW423949.1
MW423950.1
MW423951.1
MW423952.1
MW423953.1
MW423954.1
MW423955.1
MW423958.1
MW423959.1
MW423960.1
MW423961.1
MW423962.1
MW423963.1
MW423964.1
MW423965.1
MW423966.1
MW423967.1
MW423968.1
MW423969.1
MW423970.1
MW423971.1
MW423972.1
MW423973.1
MW423974.1
MW423975.1
MW423976.1
MW423977.1
MW424374.1
MW424375.1
MW424376.1
MW424377.1
MW424378.1
MW424379.1
MW424380.1
MW424381.1
MW424382.1
MW424383.1
MW424384.1
MW424385.1
MW424386.1
MW424387.1
MW424388.1
MW424389.1
MW424390.1
MW424391.1
MW424392.1
MW424393.1
MW433744.1
MW433745.1
MW433746.1
MW433747.1
MW433748.1
MW433749.1
MW433750.1
MW433751.1
MW433752.1
MW433753.1
MW433754.1
MW433755.1
MW433756.1
MW433757.1
MW433758.1
MW433759.1
MW433760.1
MW433761.1
MW433762.1
MW433763.1
MW433764.1
MW433765.1
MW433766.1
MW433767.1
MW433768.1
MW433769.1
MW433770.1
MW433771.1
MW433772.1
MW435624.1
MW435625.1
MW435626.1
MW435627.1
MW435628.1
MW435629.1
MW435630.1
MW435631.1
MW435632.1
MW435633.1
MW435634.1
MW435635.1
MW435636.1
MW435637.1
MW435638.1
MW435639.1
MW435640.1
MW435641.1
MW435642.1
MW435643.1
MW435644.1
MW435645.1
MW435646.1
MW435647.1
MW435648.1
MW435649.1
MW435650.1
MW435651.1
MW435652.1
MW435653.1
MW435654.1
MW435655.1
MW435656.1
MW435657.1
MW435658.1
MW435659.1
MW435660.1
MW435661.1
MW435662.1
MW435663.1
MW435664.1
MW435665.1
MW435666.1
MW436712.1
MW436713.1
MW436714.1
MW436715.1
MW436716.1
MW436717.1
MW436718.1
MW436719.1
MW436720.1
MW436721.1
MW436722.1
MW436723.1
MW436724.1
MW436725.1
MW436726.1
MW436727.1
MW436728.1
MW436729.1
MW436730.1
MW436731.1
MW436732.1
MW436733.1
MW436734.1
MW436735.1
MW436736.1
MW436737.1
MW436738.1
MW436739.1
MW436740.1
MW436741.1
MW436742.1
MW436743.1
MW436744.1
MW436745.1
MW436746.1
MW436747.1
MW436748.1
MW436749.1
MW436750.1
MW436751.1
MW436752.1
MW436753.1
MW436754.1
MW436755.1
MW436756.1
MW436757.1
MW439257.1
MW440386.1
MW440387.1
MW440388.1
MW440389.1
MW440390.1
MW440391.1
MW440392.1
MW440393.1
MW440394.1
MW440395.1
MW440396.1
MW440397.1
MW440398.1
MW440399.1
MW440400.1
MW440401.1
MW440402.1
MW440403.1
MW440404.1
MW440405.1
MW440406.1
MW440407.1
MW440408.1
MW440409.1
MW440410.1
MW440411.1
MW440412.1
MW440413.1
MW440414.1
MW440415.1
MW440416.1
MW440417.1
MW440418.1
MW440419.1
MW440420.1
MW440421.1
MW440422.1
MW440423.1
MW440424.1
MW440425.1
MW440426.1
MW440427.1
MW440428.1
MW440429.1
MW440430.1
MW440431.1
MW440432.1
MW440433.1
MW440434.1
MW440435.1
MW440436.1
MW440437.1
MW440438.1
MW440439.1
MW440440.1
MW440441.1
MW440442.1
MN882390.1
MN882391.1
MN882392.1
MN882393.1
MN882394.1
MN882395.1
MN882396.1
MN882398.1
MN882399.1
MN882400.1
MN882401.1
MN882402.1
MN882403.1
MN882404.1
MN882406.1
MN882407.1
MN882408.1
MN882409.1
MN882410.1
MN882411.1
MN882412.1
MN882414.1
MN882415.1
MN882416.1
MN882417.1
MN882418.1
MN882419.1
MN882420.1
MN882422.1
MN882423.1
MN882424.1
MN882425.1
MN882426.1
MN882427.1
MN882428.1
MN882430.1
MN882431.1
MN882432.1
MN882433.1
MN882434.1
MN882435.1
MN882436.1
MN882438.1
MN882439.1
MN882440.1
MN882441.1
MN882442.1
MN882443.1
MN882444.1
MN882446.1
MN882447.1
MN882448.1
MN882449.1
MN882450.1
MN882451.1
MN882454.1
MN882455.1
MN882456.1
MN882457.1
MN882458.1
MN882459.1
MN882462.1
MN882463.1
MN882464.1
MN882465.1
MN882466.1
MN882467.1
MN882470.1
MN882471.1
MN882472.1
MN882473.1
MN882474.1
MN882475.1
MN882478.1
MN882479.1
MN882480.1
MN882481.1
MN882482.1
MN882483.1
MN882486.1
MN882487.1
MN882488.1
MN882489.1
MN882490.1
MN882491.1
MN882494.1
MN882495.1
MN882496.1
MN882497.1
MN882498.1
MN882499.1
MN882502.1
MN882503.1
MN882504.1
MN882505.1
MN882506.1
MN882507.1
MN882510.1
MN882511.1
MN882512.1
MN882513.1
MN882514.1
MN882515.1
MN882518.1
MN882519.1
MN882520.1
MN882521.1
MN882522.1
MN882523.1
MN882526.1
MN882527.1
MN882528.1
MN882529.1
MN882530.1
MN882531.1
MN882534.1
MN882535.1
MN882536.1
MN882537.1
MN882538.1
MN882539.1
MT591566.1
MT648452.1
MT648455.1
MT648456.1
MT648457.1
MT648458.1
MT648459.1
MT648460.1
MT761688.1
MT761689.1
MW018367.1
MW418128.1
MW418129.1
MW418130.1
MW418131.1
MW418132.1
MW418135.1
MW418136.1
MW418137.1
MW418143.1
MW418144.1
MW418148.1
MW418149.1
MW418150.1
MW418182.1
MW418183.1
MW418184.1
MW418185.1
MW418186.1
MW418187.1
MW418188.1
MW418189.1
MW418190.1
MW418470.1
MW418471.1
MW418472.1
MW418473.1
MW418474.1
MW418475.1
MW418476.1
MW418477.1
MW418478.1
MW418479.1
MW418480.1
MW418481.1
MW418482.1
MW418483.1
MW418484.1
MW418485.1
MW418486.1
MW418487.1
MW418488.1
MW418489.1
MW418490.1
MW418491.1
MW418492.1
MW418493.1
MW418494.1
MW418495.1
MW418496.1
MW418497.1
MW418498.1
MW418499.1
MW418500.1
MW418501.1
MW418502.1
MW418503.1
MW418504.1
MW418505.1
MW418506.1
MW418507.1
MW418508.1
MW418509.1
MW418510.1
MW418511.1
MW418512.1
MW418513.1
MW418514.1
MW418515.1
MW418516.1
MW418517.1
MW418518.1
MW418519.1
MW418520.1
MW419964.1
MW419965.1
MW419966.1
MW419967.1
MW419968.1
MW419969.1
MW419989.1
MW419990.1
MW419991.1
MW419992.1
MW419993.1
MW419994.1
MW421740.1
MW421741.1
MW421742.1
MW421743.1
MW421744.1
MW421745.1
MW421746.1
MW421747.1
MW421748.1
MW421749.1
MW421750.1
MW421751.1
MW422735.1
MW422736.1
MW422737.1
MW422738.1
MW422739.1
MW422740.1
MW422741.1
MW422742.1
MW422743.1
MW422744.1
MW422745.1
MW422746.1
MW422747.1
MW422748.1
MW422749.1
MW422750.1
MW426406.1
MW428253.1
MW430964.1
MW430965.1
MW430966.1
MW430967.1
MW430968.1
MW430969.1
MW430970.1
MW430971.1
MW430972.1
MW430973.1
MW430974.1
MW430975.1
MW430976.1
MW430977.1
MW430978.1
MW430979.1
MW430980.1
MW430981.1
MW430982.1
MW430983.1
MW430984.1
MW430985.1
MW430986.1
MW430987.1
MW430988.1
MW430989.1
MW430990.1
MW430991.1
MN566097.1
MN566098.1
MN758606.1
MN758607.1
MN758608.1
MN758609.1
MN758610.1
MN758611.1
MN758612.1
MN758613.1
MN758614.1
MN893465.1
MN893466.1
MN893467.1
MT331615.1
MT331619.1
MT331620.1
MT813047.1
MT882199.1
MW147177.1
MW147178.1
MW147179.1
MW147180.1
MW147181.1
MW147182.1
MW147183.1
MW147184.1
MW147185.1
MW147186.1
MW147187.1
MW147188.1
MW167070.1
MW167071.1
MW373851.1
MW412594.1
MW412595.1
MW412596.1
MW412597.1
MW412598.1
MW412599.1
MW412600.1
MW412601.1
MW412602.1
MW412603.1
MW412604.1
MW412605.1
MW412606.1
MW412607.1
MW412608.1
MW412609.1
MW412610.1
MW412611.1
MW412612.1
MW412613.1
MW412614.1
MW412615.1
MW412616.1
MW412617.1
MW412625.1
MW412626.1
MW412627.1
MW412628.1
MW412629.1
MW412630.1
MW412651.1
MW412652.1
MW412653.1
MW412654.1
MW412655.1
MW412656.1
MW412657.1
MW412658.1
MW412659.1
MW412660.1
MW412661.1
MW412662.1
MW412663.1
MW412664.1
MW412665.1
MW412666.1
MW412667.1
MW412668.1
MW412669.1
MW412670.1
MW412671.1
MW412672.1
MW412673.1
MW412674.1
MW412941.1
MW412942.1
MW412943.1
MW412944.1
MW412945.1
MW412946.1
MW412947.1
MW412948.1
MW412949.1
MW412950.1
MW412951.1
MW412952.1
MW412953.1
MW412954.1
MW412955.1
MW412956.1
MW412957.1
MW412958.1
MW412959.1
MW412960.1
MW412961.1
MW412962.1
MW412963.1
MW412964.1
MW412965.1
MW412966.1
MW412967.1
MW412968.1
MW412969.1
MW412970.1
MW412971.1
MW412972.1
MW412973.1
MW412974.1
MW412975.1
MW415410.1
MW418040.1
MW418041.1
MW418045.1
MW418046.1
MW418052.1
MW418053.1
MW418054.1
MW418061.1
MW418062.1
MW418063.1
MW418066.1
MW418067.1
MT048410.1
MT081229.1
MT081230.1
MW009675.1
MW233709.1
MW239124.1
MW272540.1
MW296865.1
MW328722.1
MW328723.1
MW328724.1
MW328725.1
MW328726.1
MW328727.1
MW328728.1
MW328729.1
MW328730.1
MW328731.1
MW328732.1
MW328733.2
MW328734.1
MW328735.1
MW328736.1
MW328737.1
MW328738.1
MW328739.1
MW328740.1
MW328741.1
MW328742.1
MW328743.1
MW328744.1
MW328745.1
MW328746.1
MW328747.1
MW328748.1
MW328749.1
MW328750.1
MW328751.1
MW328752.1
MW328753.1
MW328754.1
MW328755.1
MW328756.1
MW328757.1
MW328758.1
MW328759.1
MW328760.1
MW328761.1
MW328762.1
MW334946.1
MW343794.1
MW410953.1
MW410954.1
MW410955.1
MW410956.1
MW410957.1
MW410958.1
MW410959.1
MW410960.1
MW410961.1
MW410962.1
MW410963.1
MW410964.1
MW410965.1
MW410966.1
MW410967.1
MW410968.1
MW410969.1
MW410970.1
MW410971.1
MW410972.1
MW410973.1
MW410974.1
MW410975.1
MW410976.1
MW410977.1
MW410978.1
MW410979.1
MW410980.1
MW410981.1
MW410982.1
MW410983.1
MW411302.1
MW411303.1
MW411304.1
MW411305.1
MW411306.1
MW411307.1
MW411308.1
MW411309.1
MW411310.1
MW411311.1
MW411312.1
MW411313.1
MW411314.1
MW411315.1
MW411316.1
MW411317.1
MW411318.1
MW411319.1
MW411320.1
MW411321.1
MW411322.1
MW411323.1
MW411324.1
MW411325.1
MW411596.1
MW411597.1
MW411598.1
MW411599.1
MW411600.1
MW411601.1
MW411602.1
MW411603.1
MW411604.1
MW411605.1
MW411606.1
MW411607.1
MW411608.1
MW411609.1
MW411610.1
MW411611.1
MW411612.1
MW411613.1
MW411614.1
MW411615.1
MW411616.1
MW411617.1
MW411618.1
MW411619.1
MW411620.1
MW411621.1
MW411622.1
MW411623.1
MW411624.1
MW426075.1
MG950192.1
MG950193.1
MG950200.1
MG950201.1
MG950208.1
MG950209.1
MK290748.1
MK357244.1
MK357245.1
MK357246.1
MK357247.1
MK357248.1
MK357249.1
MK357250.1
MK357251.1
MK357252.1
MK357253.1
MK357254.1
MK357255.1
MK357256.1
MK357257.1
MK357258.1
MK357271.1
MK357272.1
MK357273.1
MK357274.1
MK357275.1
MK357276.1
MK357277.1
MK357278.1
MK357279.1
MK357280.1
MK357281.1
MK357282.1
MK357283.1
MK357284.1
MK357285.1
MK357286.1
MK357287.1
MK357288.1
MK357289.1
MK357290.1
MK357291.1
MK357292.1
MK357293.1
MK357294.1
MK357295.1
MK357296.1
MK357297.1
MK357298.1
MK357299.1
MK357300.1
MK357301.1
MK357302.1
MK357303.1
MK357304.1
MK357305.1
MK357306.1
MK357307.1
MK357308.1
MK357309.1
MK357310.1
MK357311.1
MK357312.1
MK357313.1
MK357314.1
MK357315.1
MK357316.1
MK357317.1
MK357318.1
MK357319.1
MK357320.1
MK357321.1
MK357322.1
MK357323.1
MK357324.1
MK357325.1
MK357326.1
MK357327.1
MK522034.1
MK522035.1
MK522036.1
MK522037.1
MK522038.1
MK522039.1
MK625638.1
MK625639.1
MK625640.1
MK625641.1
MN184852.1
MN184853.1
MN184854.1
MN184855.1
MN184856.1
MN384438.1
MN481500.1
MN567692.1
MN567693.1
MN567694.1
MN567695.1
MN567696.1
MN567697.1
MN567698.1
MN567699.1
MN567700.1
MN567701.1
MN567702.1
MN567703.1
MN567704.1
MN567705.1
MN567706.1
```
