## Supplementary Table 1 for "Crossing host boundaries: the evolutionary drivers and correlates of viral host jumps" (part 92 of 129)

```
MN567707.1
MN567708.1
MN588299.1
MN588300.1
MN588301.1
MN588302.1
MN588303.1
MN588304.1
MN588305.1
MN588306.1
MN588307.1
MN615724.1
MN914161.1
MN914162.1
MN914163.1
MN914164.1
MN914165.1
MN914166.1
MT012480.1
MT013233.1
MT013234.1
MT013235.1
MT161459.1
MT628700.1
MT628701.1
MW243404.1
MW243405.1
MW243406.1
MW243407.1
MW243408.1
MW243409.1
MW243412.1
MW243413.1
MW243414.1
MW243415.1
MW243416.1
MW243418.1
MW243419.1
MW243420.1
MW243421.1
MW243422.1
MW243425.1
MW243426.1
MW243427.1
MW243428.1
MW243429.1
MW243430.1
MW243433.1
MW243434.1
MW243435.1
MW243436.1
MW243437.1
MW243440.1
MW243441.1
MW243442.1
MW243443.1
MW243444.1
MW243445.1
MW243448.1
MW243449.1
MW243450.1
MW243451.1
MW243452.1
MW243453.1
MW243456.1
MW243457.1
MW243458.1
MW243459.1
MW243460.1
MW243463.1
MW243464.1
MW243465.1
MW243466.1
MW243469.1
MW243470.1
MW243471.1
MW243472.1
MW243473.1
MW243474.1
MW243477.1
MW243478.1
MW243479.1
MW243480.1
MW243481.1
MW243482.1
MW243485.1
MW243486.1
MW243487.1
MW243488.1
MW243491.1
MW243492.1
MW243493.1
MW243494.1
MW243495.1
MW243496.1
MW243497.1
MW243500.1
MW243501.1
MW243502.1
MW243503.1
MW243504.1
MW243505.1
MW243508.1
MW243509.1
MW243510.1
MW243511.1
MW243512.1
MW243513.1
MW243516.1
MW243517.1
MW243518.1
MW243519.1
MW243520.1
MW243521.1
MW243524.1
MW243525.1
MW243526.1
MW243527.1
MW243528.1
MW243531.1
MW243532.1
MW243533.1
MW243534.1
MW243537.1
MW243538.1
MW243539.1
MW243540.1
MW243543.1
MW243544.1
MW243545.1
MW243546.1
MW243547.1
MW243550.1
MW243551.1
MW243552.1
MW243553.1
MW243554.1
MW243557.1
MW243558.1
MW243559.1
MW243560.1
MW243561.1
MW243564.1
MW243565.1
MW243566.1
MW243567.1
MW305250.1
MW305251.1
MW406990.1
MW407008.1
MW407009.1
MW425563.1
MW425707.1
MW425708.1
MW425709.1
MW425710.1
MW425711.1
MW425712.1
MW425713.1
MW425714.1
MW425715.1
MW425716.1
MW425717.1
MW425718.1
MW425719.1
MW425720.1
MW425721.1
MW425722.1
MW425723.1
MW425724.1
MW425725.1
MW425726.1
MW425727.1
MW425728.1
MW425729.1
MW425730.1
MW425731.1
MW425732.1
MW425733.1
MW425734.1
MW425735.1
MW425736.1
MW425737.1
MW425738.1
MW425739.1
MW425740.1
MW425741.1
MW425742.1
MW425743.1
MW425744.1
MW425745.1
MW425746.1
MW425747.1
MW425748.1
MW425749.1
MW425750.1
MW425751.1
MW425752.1
MW425837.1
MW425851.1
MW425852.1
MW425853.1
MW425854.1
MW425855.1
MW425856.1
BK013136.1
JX276383.1
JX276384.1
JX276385.1
JX276386.1
JX276387.1
JX276388.1
JX276389.1
JX276390.1
JX276391.1
JX276392.1
JX276393.1
JX276394.1
JX276395.1
JX276396.1
JX276397.1
JX276398.1
JX276399.1
JX276400.1
JX276401.1
JX276402.1
JX276403.1
JX276404.1
KT607935.1
KT607936.1
KY444644.1
KY444645.1
KY444646.1
KY444647.1
KY444648.1
KY444649.1
MF576431.1
MF576432.1
MG148344.1
MG148345.1
MG544856.1
MG554563.1
MG813928.1
MG905099.1
MG905100.1
MG905101.1
MG905102.1
MG905103.1
MG905104.1
MG905105.1
MG905106.1
MG905107.1
MG905108.1
MG905109.1
MG905110.1
MG905111.1
MG905112.1
MH167962.1
MH167963.1
MH167964.1
MH167965.1
MH167966.1
MH349773.1
MH349774.1
MH349775.1
MH453545.1
MH453546.1
MH453547.1
MH453548.1
MH453549.1
MH453550.1
MH453551.1
MH453552.1
MH453553.1
MH453554.1
MH453555.1
MH453556.1
MH453557.1
MH453558.1
MH453559.1
MH453560.1
MH453561.1
MH453562.1
MH453563.1
MH453564.1
MH453565.1
MH453566.1
MH453567.1
MH481058.1
MH481059.1
MH481060.1
MH481061.1
MH481062.1
MH481063.1
MH481064.1
MH481065.1
MH481066.1
MH481067.1
MH481068.1
MH481069.1
MH481070.1
MH481071.1
MH481072.1
MH481073.1
MH481074.1
MH481075.1
MH481076.1
MH481077.1
MH481078.1
MH481079.1
MH560359.1
MH713899.1
MK031719.1
MK140613.1
MK140614.1
MK140615.1
MK140616.1
MK140617.1
MK140618.1
MK140619.1
MK140620.1
MK140621.1
MK140622.1
MK140623.1
MK140624.1
MK140625.1
MK140626.1
MK140627.1
MK140628.1
MK140629.1
MK140630.1
MK211273.1
MK211274.1
MK211275.1
MK290758.1
MK335503.1
MK335504.1
MK335505.1
MK376887.1
MK376889.1
MK376892.1
MK376893.1
MK376894.1
MK376895.1
MK376896.1
MK376897.1
MK455770.1
MK679525.1
MK679526.1
MK679527.1
MK679528.1
MK679529.1
MK679530.1
MK679531.1
MK679532.1
MK679533.1
MK679534.1
MK679535.1
MK679536.1
MK679537.1
MK679538.1
MK679539.1
MK679540.1
MK679541.1
MK679542.1
MN094865.1
MN094866.1
MN094867.1
MN094868.1
MN103532.1
MN109954.1
MN109955.1
MN109956.1
MN109957.1
MN127951.1
MN127952.1
MN127953.1
MN127954.1
MN127955.1
MN127956.1
MN127957.1
MN127958.1
MN127959.1
MN148453.1
MN148454.1
MN148455.1
MN148456.1
MN148457.1
MN148458.1
MN148461.1
MN148462.1
MN148463.1
MN148464.1
MN148465.1
MN148466.1
MN148467.1
MN148469.1
MN148470.1
MN148471.1
MN148472.1
MN148473.1
MN148474.1
MN148475.1
MN148477.1
MN148478.1
MN148479.1
MN148480.1
MN148481.1
MN148482.1
MN148483.1
MN148485.1
MN148486.1
MN148487.1
MN148488.1
MN148489.1
MN148490.1
MN148491.1
MN148493.1
MN148494.1
MN148495.1
MN148496.1
MN148497.1
MN148498.1
MN148501.1
MN148502.1
MN148503.1
MN148504.1
MN148505.1
MN148506.1
MN148507.1
MN258073.1
MN365879.1
MN384678.1
MN384679.1
MN384680.1
MN384681.1
MN384682.1
MN384683.1
MN384684.1
MN389475.1
MN389476.1
MN389477.1
MN389478.1
MN389479.1
MN389480.1
MN389481.1
MN395824.1
MN395825.1
MN494099.1
MN494100.1
MN636362.1
MN636363.1
MN636364.1
MN636365.1
MN636366.1
MN636367.1
MN636368.1
MN636369.1
MN636370.1
MN636371.1
MN636372.1
MN636373.1
MN636374.1
MN636375.1
MN636376.1
MN636377.1
MN636378.1
MN636379.1
MN636380.1
MN636381.1
MN636382.1
MN636383.1
MN636384.1
MN636385.1
MN636386.1
MN636387.1
MN636388.1
MN636389.1
MN636390.1
MN636391.1
MN636392.1
MN636393.1
MN636394.1
MN636395.1
MN636397.1
MN636398.1
MN636399.1
MN636401.1
MN636410.1
MN636420.1
MN636421.1
MN636422.1
MN636423.1
MN636424.1
MN738463.1
MN738464.1
MN738465.1
MN738466.1
MN782310.1
MN839535.1
MN839536.1
MN839537.1
MN885537.1
MN905162.1
MN905163.1
MT028379.1
MT028380.1
MT028381.1
MT028382.1
MT028383.1
MT028384.1
MT028385.1
MT028386.1
MT028387.1
MT028389.1
MT028390.1
MT028391.1
MT028392.1
MT028393.1
MT028394.1
MT028395.1
MT028396.1
MT028397.1
MT028399.1
MT028400.1
MT028401.1
MT028402.1
MT028403.1
MT028404.1
MT028405.1
MT028406.1
MT028407.1
MT036866.1
MT036867.1
MT036868.1
MT036869.1
MT036870.1
MT036871.1
MT036872.1
MT036873.1
MT036874.1
MT036875.1
MT036876.1
MT036877.1
MT036878.1
MT036879.1
MT036880.1
MT036881.1
MT036882.1
MT036883.1
MT036884.1
MT036885.1
MT036886.1
MT036887.1
MT043208.1
MT043209.1
MT043210.1
MT043211.1
MT043212.1
MT043213.1
MT043214.1
MT043215.1
MT043216.1
MT043218.1
MT043219.1
MT043220.1
MT043221.1
MT043222.1
MT043223.1
MT043224.1
MT043225.1
MT043226.1
MT043228.1
MT043229.1
MT043230.1
MT043231.1
MT043232.1
MT043233.1
MT043234.1
MT043235.1
MT043236.1
MT043238.1
MT043239.1
MT043240.1
MT043241.1
MT043242.1
MT043243.1
MT043244.1
MT043245.1
MT043246.1
MT043248.1
MT043249.1
MT043250.1
MT043251.1
MT043252.1
MT043253.1
MT043254.1
MT043255.1
MT043256.1
MT043258.1
MT043259.1
MT043260.1
MT043261.1
MT043262.1
MT043263.1
MT043264.1
MT043265.1
MT043266.1
MT078249.1
MT078250.1
MT078251.1
MT078252.1
MT078253.1
MT078254.1
MT078255.1
MT078256.1
MT078257.1
MT078259.1
MT078260.1
MT078261.1
MT078262.1
MT078263.1
MT078264.1
MT078265.1
MT078266.1
MT078267.1
MT078269.1
MT078270.1
MT078271.1
MT078272.1
MT078273.1
MT078274.1
MT078275.1
MT078276.1
MT078277.1
MT078279.1
MT078280.1
MT078281.1
MT078282.1
MT078283.1
MT078284.1
MT078285.1
MT078286.1
MT078287.1
MT078289.1
MT078290.1
MT078291.1
MT078292.1
MT078293.1
MT078294.1
MT078295.1
MT078296.1
MT078297.1
MT078299.1
MT078300.1
MT078301.1
MT078302.1
MT078303.1
MT078304.1
MT078305.1
MT078306.1
MT078307.1
MT078309.1
MT078310.1
MT078311.1
MT078312.1
MT078313.1
MT078314.1
MT078315.1
MT078316.1
MT078317.1
MT078319.1
MT078320.1
MT078321.1
MT078322.1
MT078323.1
MT078324.1
MT078325.1
MT078326.1
MT078327.1
MT078329.1
MT078330.1
MT078331.1
MT078332.1
MT078333.1
MT078334.1
MT078335.1
MT078336.1
MT078337.1
MT078339.1
MT078340.1
MT078341.1
MT078342.1
MT078343.1
MT078344.1
MT078345.1
MT078346.1
MT078347.1
MT078349.1
MT078350.1
MT078351.1
MT078352.1
MT078353.1
MT078354.1
MT078355.1
MT078356.1
MT078357.1
MT078359.1
MT078360.1
MT078361.1
MT078362.1
MT078363.1
MT078364.1
MT078365.1
MT078366.1
MT078367.1
MT078369.1
MT078370.1
MT078371.1
MT078372.1
MT078373.1
MT078374.1
MT078375.1
MT078376.1
MT078377.1
MT078379.1
MT078380.1
MT078381.1
MT078382.1
MT078383.1
MT078384.1
MT078385.1
MT078386.1
MT078387.1
MT078389.1
MT078390.1
MT078391.1
MT078392.1
MT078393.1
MT078394.1
MT078395.1
MT078396.1
MT078397.1
MT078399.1
MT078400.1
MT078401.1
MT078402.1
MT078403.1
MT078404.1
MT078405.1
MT078406.1
MT078407.1
MT078409.1
MT078410.1
MT078411.1
MT078412.1
MT078413.1
MT078414.1
MT078415.1
MT078416.1
MT078417.1
MT090645.1
MT090646.1
MT090647.1
MT090648.1
MT090649.1
MT090650.1
MT090651.1
MT090652.1
MT090653.1
MT090655.1
MT090656.1
MT090657.1
MT090658.1
MT090659.1
MT090660.1
MT090661.1
MT090662.1
MT090663.1
MT119853.1
MT119854.1
MT119855.1
MT119856.1
MT119857.1
MT119858.1
MT119859.1
MT119860.1
MT119861.1
MT119863.1
MT119864.1
MT119865.1
MT119866.1
MT119867.1
MT119868.1
MT119869.1
MT119870.1
MT119871.1
MT119873.1
MT119874.1
MT119875.1
MT119876.1
MT119877.1
MT119878.1
MT119879.1
MT119880.1
MT119881.1
MT416538.1
MT653137.1
MT856284.1
MT856285.1
MT856286.1
MT856287.1
MT856288.1
MT856289.1
MT856290.1
MT856291.1
MT856292.1
MT856293.1
MT856294.1
MT856295.1
MT856296.1
MT856297.1
MT856298.1
MT856299.1
MT856300.1
MT856301.1
MT856302.1
MT856303.1
MT856304.1
MT856305.1
MT856306.1
MT856307.1
MT856308.1
MT856309.1
MT856310.1
MT856311.1
MT856312.1
MT856313.1
MT856314.1
MT856315.1
MT856316.1
MT856317.1
MT856318.1
MT856319.1
MT856320.1
MT856321.1
MT856322.1
MT856323.1
MT856324.1
MT856325.1
MT856326.1
MT856327.1
MT856328.1
MT856329.1
MT856330.1
MT856331.1
MT856332.1
MT856333.1
MT856334.1
MT856335.1
MT856336.1
MT856337.1
MT856338.1
MT856339.1
MT856340.1
MT856341.1
MT856342.1
MT856343.1
MT856344.1
MT856345.1
MT856346.1
MT856347.1
MT856348.1
MT856349.1
MT856350.1
MT856351.1
MT975991.1
MW406479.1
MW406480.1
MW406481.1
MW406482.1
MW406483.1
MW422884.1
MW423684.2
MW423685.2
MW423686.2
MW424821.1
MW424822.1
MW424823.1
MW424824.1
MW424825.1
MW424826.1
MW424827.1
MW424828.1
MW424829.1
MW424830.1
MW424831.1
MW424832.1
MW424833.1
MW424834.1
MW424835.1
MW424836.1
MW424837.1
MW424838.1
MW424839.1
MW424840.1
MW424841.1
MW424842.1
MW424843.1
MW424844.1
MW424845.1
MW424846.1
MW424847.1
MW424848.1
MW424849.1
MW424850.1
MW424851.1
MW424852.1
MW424853.1
MW424854.1
MW424855.1
MW424856.1
MW424857.1
MW424858.1
MW424860.1
MW424861.1
MW424862.1
MW424863.1
MW424864.1
MW424865.1
MW424866.1
MW424867.1
MW424868.1
MW424869.1
MW424870.1
MW424871.1
MW424872.1
MW424873.1
MW424874.1
MW424875.1
MW424876.1
MW424877.1
MW424878.1
MW424879.1
MW424880.1
MW424881.1
MW424882.1
MW424883.1
MW424884.1
MW424885.1
MW424886.1
MW424887.1
MW424888.1
MW424889.1
MW424890.1
MW424891.1
MW424892.1
MW424893.1
MW424894.1
MW424895.1
MW424896.1
MW424897.1
MW424898.1
MW424899.1
MW424900.1
MW424901.1
MW424902.1
MW424903.1
MW424904.1
MW424905.1
MW424906.1
MW424907.1
MW424908.1
MW424909.1
MW424910.1
MW424911.1
MW424912.1
MW424913.1
MW424914.1
MW424915.1
MW424916.1
MW424917.1
MW424918.1
MW424919.1
MW424920.1
MW424921.1
MW424922.1
MW424923.1
MW424924.1
MW424925.1
MW424926.1
MW424927.1
MW424928.1
MW424929.1
MW424930.1
MW424931.1
MW424932.1
MW424933.1
MW424934.1
MW424935.1
MW424936.1
MW424937.1
MW424938.1
MW424939.1
MW424940.1
MW424941.1
MW424942.1
MW424943.1
MW424944.1
MW424945.1
MW424946.1
MW424947.1
MW424948.1
MW424949.1
MW424950.1
MW424951.1
MW424952.1
MW424953.1
MW424954.1
MW424955.1
MW424956.1
MW424957.1
MW424958.1
MW424959.1
MW424960.1
MW424961.1
MW424962.1
MW424963.1
MW424964.1
MW424965.1
MW424966.1
MW424967.1
MW424968.1
MW424969.1
MW424970.1
MW424971.1
MW424972.1
MW424973.1
MW424974.1
MW424975.1
MW424976.1
MW424977.1
MW424978.1
MW424979.1
MW424980.1
MW424981.1
MW424982.1
MW424983.1
MW424984.1
MW424995.1
MW424996.1
MW424997.1
MW424998.1
MW424999.1
MW425000.1
MW425001.1
MW425002.1
MW425003.1
MW425004.1
MW425005.1
MW425006.1
MW425007.1
MW425008.1
MW425009.1
MW425010.1
MW425011.1
MW425012.1
MW425013.1
MW425014.1
MW425015.1
MW425016.1
MW425017.1
MW425018.1
MW425019.1
MW425020.1
MW425021.1
MW425022.1
MW425023.1
MW425024.1
MW425025.1
MW425026.1
MW425027.1
MW425028.1
MW425029.1
MW425030.1
MW425031.1
MN423112.1
MT742777.1
MW419977.1
MW419978.1
MW419979.1
MW419980.1
MW419981.1
MW419982.1
MW419983.1
MW419984.1
MW419985.1
MW419986.1
MW419987.1
MW419988.1
MW419997.1
MW419998.1
MW419999.1
MW420000.1
MW420001.1
MW420002.1
MW420003.1
MW420004.1
MW420005.1
MW420006.1
MW420007.1
MW420008.1
MW420009.1
MW420010.1
MW420011.1
MW420012.1
MW420013.1
MW420014.1
MW420015.1
MW420016.1
MW420017.1
MW420018.1
MW420019.1
MW420020.1
MW420021.1
MW420022.1
MW420023.1
MW420024.1
MW420025.1
MW420026.1
MW420027.1
MW420028.1
MW420029.1
MW420030.1
MW420031.1
MW420032.1
MW420033.1
MW420034.1
MW420035.1
MW420036.1
MW420037.1
MW420038.1
MW420039.1
MW420040.1
MW420041.1
MW420042.1
MW420043.1
MW420047.1
MW420048.1
MW420049.1
MW420050.1
MW420051.1
MW420052.1
MW420053.1
MW420054.1
MW420055.1
MW420056.1
MW420057.1
MW420058.1
MW420059.1
MW420060.1
MW420061.1
MW420062.1
MW420063.1
MW420064.1
MW420065.1
MW420066.1
MW420067.1
MW420068.1
MW420069.1
MW420070.1
MW420071.1
MW420072.1
MW420073.1
MW420074.1
MW420075.1
MW420076.1
MW420077.1
MW420078.1
MW420079.1
MW420080.1
MW420081.1
MW420082.1
MW420083.1
MW420084.1
MW420085.1
MW420086.1
MW420087.1
MW420088.1
MW420089.1
MW420090.1
MW420091.1
MW420092.1
MW420093.1
MW420094.1
MW420095.1
MW420096.1
MW420097.1
MW420098.1
MW420099.1
MW420100.1
MW420101.1
MW420102.1
MW420103.1
MW420104.1
MW420105.1
MW420106.1
MW420107.1
MW420108.1
MW420109.1
MW420110.1
MW420111.1
MW420112.1
MW420113.1
MW420114.1
MW420115.1
MW420116.1
MW420117.1
MW420118.1
MW420119.1
MW420120.1
MW420121.1
MW420122.1
MW420123.1
MW420124.1
MW420125.1
MW420126.1
MW420127.1
MW420128.1
MW420129.1
MW420130.1
MW420131.1
MW420132.1
MW420133.1
MW420134.1
MW420135.1
MW420136.1
MW420137.1
MW420138.1
MW420139.1
MW420140.1
MW420141.1
MW420142.1
MW420143.1
MW420144.1
MW420145.1
MW420146.1
MW420147.1
MW420148.1
MW420149.1
MW420150.1
MW420151.1
MW420152.1
MW420153.1
MW420154.1
MW420155.1
MW420156.1
MW420157.1
MW420158.1
MW420159.1
MW420160.1
MW420161.1
MW420162.1
MW420163.1
MW420164.1
MW420165.1
MW420166.1
MW420167.1
MW420168.1
MW420169.1
MW420170.1
MW420171.1
MW420172.1
MW420173.1
MW420174.1
MW420175.1
MW420176.1
MW420177.1
MW420178.1
MW420179.1
MW420180.1
MW420181.1
MW420182.1
MW420183.1
MW420184.1
MW420185.1
MW420186.1
MW420187.1
MW420188.1
MW420189.1
MW420190.1
MW420191.1
MW420192.1
MW420193.1
MW420194.1
MW420195.1
MW420196.1
MW420197.1
MW420198.1
MW420199.1
MW420200.1
MW420201.1
MW420202.1
MW420203.1
MW420204.1
MW420205.1
MW420206.1
MW420207.1
MW420208.1
MW420209.1
MW420210.1
MW420211.1
MW420212.1
MW420213.1
MW420214.1
MW420215.1
MW420216.1
MW420217.1
MW420218.1
MW420219.1
MW420220.1
MW420221.1
MW420222.1
MW420223.1
MW420224.1
MW420225.1
MW420226.1
MW420227.1
MW420228.1
MW420229.1
MW420230.1
MW420231.1
MW420232.1
MW420233.1
MW420234.1
MW420235.1
MW420236.1
MW420237.1
MW420238.1
MW420239.1
MW420240.1
MW420241.1
MW420242.1
MW420243.1
MW420244.1
MW420245.1
MW420246.1
MW420247.1
MW420248.1
MW420249.1
MW420250.1
MW420251.1
MW420252.1
MW420253.1
MW420254.1
MW420255.1
MW420256.1
MW420257.1
MW420258.1
MW420259.1
MW420260.1
MW420261.1
MW420262.1
MW420263.1
MW420264.1
MW420265.1
MW420266.1
MW420267.1
MW420268.1
MW420269.1
MW420270.1
MW420271.1
MW420272.1
MW420273.1
MW420274.1
MW420275.1
MW420276.1
MW420277.1
MW420278.1
MW420279.1
MW420280.1
MW420281.1
MW420282.1
MW420283.1
MW420284.1
MW420285.1
MW420286.1
MW420287.1
MW420288.1
MW420289.1
MW420290.1
MW420291.1
MW420292.1
MW420293.1
MW420294.1
MW420295.1
MW420296.1
MW420297.1
MW420298.1
MW420299.1
MW420300.1
MW420301.1
MW420302.1
MW420303.1
MW420304.1
MW420305.1
MW420306.1
MW420307.1
MW420308.1
MW420309.1
MW420310.1
MW420311.1
MW420312.1
MW420313.1
MW420314.1
MW420315.1
MW420316.1
MW420317.1
MW420318.1
MW420319.1
MW420320.1
MW420321.1
MW420322.1
MW420323.1
MW420324.1
MW420325.1
MW420326.1
MW420327.1
MW420328.1
MW420329.1
MW420330.1
MW420331.1
MW420332.1
MW420333.1
MW420334.1
MW420335.1
MW420336.1
MW420337.1
MW420338.1
MW420339.1
MW420340.1
MW420341.1
MW420342.1
MW420343.1
MW420344.1
MW420345.1
MW420346.1
MW420347.1
MW420348.1
MW420349.1
MW420350.1
MW420351.1
MW420352.1
MW420353.1
MW420354.1
MW420355.1
MW420356.1
MW420357.1
MW420358.1
MW420359.1
MW420360.1
MW420361.1
MW420362.1
MW420363.1
MW420364.1
MW420365.1
MW420366.1
MW420367.1
MW420368.1
MW420369.1
MW420370.1
MW420371.1
MW420372.1
MW420373.1
MW420374.1
MW420375.1
MW420376.1
MW420377.1
MW420378.1
MW420379.1
MW420380.1
MW420381.1
MW420382.1
MW420383.1
MW420384.1
MW420385.1
MW420386.1
MW420387.1
MW420388.1
MW420389.1
MW420390.1
MW420391.1
MW420392.1
MW420393.1
MW420394.1
MW420395.1
MW420396.1
MW420397.1
MW420398.1
MW420399.1
MW420400.1
MW420401.1
MW420402.1
MW420403.1
MW420404.1
MW420405.1
MW420406.1
MW420407.1
MW420408.1
MW420409.1
MW420410.1
MW420411.1
MW420412.1
MW420413.1
MW420414.1
MW420415.1
MW420416.1
MW420417.1
MW420418.1
MW420419.1
MW420420.1
MW420421.1
MW420422.1
MW420423.1
MW420424.1
MW420425.1
MW420426.1
MW420427.1
MW420428.1
MW420429.1
MW420430.1
MW420431.1
MW420432.1
MW420433.1
MW420434.1
MW420435.1
MW420436.1
MW420437.1
MW420438.1
MW420439.1
MW420440.1
MW420441.1
MW420442.1
MW420443.1
MW420444.1
MW420445.1
MW420446.1
MW420447.1
MW420448.1
MW420449.1
MW420450.1
MW420451.1
MW420452.1
MW420453.1
MW420454.1
MW420455.1
MW420456.1
MW420457.1
MW420458.1
MW420459.1
MW420460.1
MW420461.1
MW420462.1
MW420463.1
MW420464.1
MW420465.1
MW420466.1
MW420467.1
MW420468.1
MW420469.1
MW420470.1
MW420471.1
MW420472.1
MW420473.1
MW420474.1
MW420475.1
MW420476.1
MW420477.1
MW420478.1
MW420479.1
MW420480.1
MW420481.1
MW420482.1
MW420483.1
MW420484.1
MW420485.1
MW420486.1
MW420487.1
MW420488.1
MW420489.1
MW420490.1
MW420491.1
MW420492.1
MW420493.1
MW420494.1
MW420495.1
MW420496.1
MW420497.1
MW420498.1
MW420499.1
MW420500.1
MW420501.1
MW420502.1
MW420503.1
MW420504.1
MW420505.1
MW420506.1
MW420507.1
MW420508.1
MW420509.1
MW420510.1
MW420511.1
MW420512.1
MW420513.1
MW420514.1
MW420515.1
MW420516.1
MW420517.1
MW420518.1
MW420519.1
MW420520.1
MW420521.1
MW420522.1
MW420523.1
MW420524.1
MW420525.1
MW420526.1
MW420527.1
MW420528.1
MW420529.1
MW420530.1
MW420531.1
MW420532.1
MW420533.1
MW420534.1
MW420535.1
MW420536.1
MW420537.1
MW420538.1
MW420539.1
MW420540.1
MW420541.1
MW420542.1
MW420543.1
MW420544.1
MW420545.1
MW420546.1
MW420547.1
MW420548.1
MW420549.1
MW420550.1
MW420551.1
MW420552.1
MW420553.1
MW420554.1
MW420555.1
MW420556.1
MW420557.1
MW420558.1
MW420559.1
MW420560.1
MW420561.1
MW420562.1
MW420563.1
MW420564.1
MW420565.1
MW420566.1
MW420567.1
MW420568.1
MW420569.1
MW420570.1
MW420571.1
MW420572.1
MW420573.1
MW420574.1
MW420575.1
MW420576.1
MW420577.1
MW420578.1
MW420579.1
MW420580.1
MW420581.1
MW420582.1
MW420583.1
MW420584.1
MW420585.1
MW420586.1
MW420587.1
MW420588.1
MW420589.1
MW420590.1
MW420591.1
MW420592.1
MW420593.1
MW420594.1
MW420595.1
MW420596.1
MW420597.1
MW420598.1
MW420599.1
MW420600.1
MW420601.1
MW420602.1
MW420603.1
MW420604.1
MW420605.1
MW420606.1
MW420607.1
MW420608.1
MW420609.1
MW420610.1
MW420611.1
MW420612.1
MW420613.1
MW420614.1
MW420615.1
MW420616.1
MW420617.1
MW420618.1
MW420619.1
MW420620.1
MW420621.1
MW420622.1
MW420623.1
MW420624.1
MW420625.1
MW420626.1
MW420627.1
MW420628.1
MW420629.1
MW420630.1
MW420631.1
MW420632.1
MW420633.1
MW420634.1
MW420635.1
MW420636.1
MW420637.1
MW420638.1
MW420639.1
MW420640.1
MW420641.1
MW420642.1
MW420643.1
MW420644.1
MW420645.1
MW420646.1
MW420647.1
MW420648.1
MW420649.1
MW420650.1
MW420651.1
MW420652.1
MW420653.1
MW420654.1
MW420655.1
MW420656.1
MW420657.1
MW420658.1
MW420659.1
MW420660.1
MW420661.1
MW420662.1
MW420663.1
MW420664.1
MW420665.1
MW420666.1
MW420667.1
MW420668.1
MW420669.1
MW420670.1
MW420671.1
MW420672.1
MW420673.1
MW420674.1
MW420675.1
MW420676.1
MW420677.1
MW420678.1
MW420679.1
MW420680.1
MW420681.1
MW420682.1
MW420683.1
MW420684.1
MW420685.1
MW420686.1
MW420687.1
MW420688.1
MW420689.1
MW420690.1
MW420691.1
MW420692.1
MW420693.1
MW420694.1
MW420695.1
MW420696.1
MW420697.1
MW420698.1
MW420699.1
MW420700.1
MW420701.1
MW420702.1
MW420703.1
MW420704.1
MW420705.1
MW420706.1
MW420707.1
MW420708.1
MW420709.1
MW420710.1
MW420711.1
MW420712.1
MW420713.1
MW420714.1
MW420715.1
MW420716.1
MW420717.1
MW420718.1
MW420719.1
MW420720.1
MW420721.1
MW420722.1
MW420723.1
MW420724.1
MW420725.1
MW420726.1
MW420727.1
MW420728.1
MW420729.1
MW420730.1
MW420731.1
MW420732.1
MW420733.1
MW420734.1
MW420735.1
MW420736.1
MW420737.1
MW420738.1
MW420739.1
MW420740.1
MW420741.1
MW420742.1
MW420743.1
MW420744.1
MW420745.1
MW420746.1
MW420747.1
MW420748.1
MW420749.1
MW420750.1
MW420751.1
MW420752.1
MW420753.1
MW420754.1
MW420755.1
MW420756.1
MW420757.1
MW420758.1
MW420759.1
MW420760.1
MW420761.1
MW420762.1
MW420763.1
MW420764.1
MW420765.1
MW420766.1
MW420767.1
MW420768.1
MW420769.1
MW420770.1
MW420771.1
MW420772.1
MW420773.1
MW420774.1
MW420775.1
MW420776.1
MW420777.1
MW420778.1
MW420779.1
MW420780.1
MW420781.1
MW420782.1
MW420783.1
MW420784.1
MW420785.1
MW420786.1
MW420787.1
MW420788.1
MW420789.1
MW420790.1
MW420791.1
MW420792.1
MW420793.1
MW420794.1
MW420795.1
MW420796.1
MW420797.1
MW420798.1
MW420799.1
MW420800.1
MW420801.1
MW420802.1
MW420803.1
MW420804.1
MW420805.1
MW420806.1
MW420807.1
MW420808.1
MW420809.1
MW420810.1
MW420811.1
MW420812.1
MW420813.1
MW420814.1
MW420815.1
MW420816.1
MW420817.1
MW420818.1
MW420819.1
MW420820.1
MW420821.1
MW420822.1
MW420823.1
MW420824.1
MW420825.1
MW420826.1
MW420827.1
MW420828.1
MW420829.1
MW420830.1
MW420831.1
MW420832.1
MW420833.1
MW420834.1
MW420835.1
MW420836.1
MW420837.1
MW420838.1
MW420839.1
MW420840.1
MW420841.1
MW420842.1
MW420843.1
MW420844.1
MW420845.1
MW420846.1
MW420847.1
MW420848.1
MW420849.1
MW420850.1
MW420851.1
MW420852.1
MW420853.1
MW420854.1
MW420855.1
MW420856.1
MW420857.1
MW420858.1
MW420859.1
MW420860.1
MW420861.1
MW420862.1
MW420863.1
MW420864.1
MW420865.1
MW420866.1
MW420867.1
MW420868.1
MW420869.1
MW420870.1
MW420871.1
MW420872.1
MW420874.1
MW420875.1
MW420876.1
MW420877.1
MW420878.1
MW420879.1
MW420880.1
MW420881.1
MW420882.1
MW420883.1
MW420884.1
MW420885.1
MW420886.1
MW420887.1
MW420888.1
MW420889.1
MW420890.1
MW420891.1
MW420892.1
MW420893.1
MW420894.1
MW420895.1
MW420896.1
MW420897.1
MW420898.1
MW420899.1
MW420900.1
MW420901.1
MW420902.1
MW420903.1
MW420904.1
MW420905.1
MW420906.1
MW420907.1
MW420908.1
MW420909.1
MW420910.1
MW420911.1
MW420912.1
MW420913.1
MW420914.1
MW420915.1
MW420916.1
MW420917.1
MW421920.1
MW421921.1
MW421922.1
MW421923.1
MW421924.1
MW421925.1
MW421926.1
MW421927.1
MW421928.1
MW421929.1
MW421930.1
MW421931.1
MW421932.1
MW421933.1
MW421934.1
MW421935.1
MW421936.1
MW421937.1
MW421938.1
MW421939.1
MW421940.1
MW421941.1
MW421942.1
MW421943.1
MW421944.1
MW421945.1
MW421946.1
MW421947.1
MW421948.1
MW421949.1
MW421950.1
MW421951.1
MW421952.1
MW421953.1
MW421954.1
MW421955.1
MW421956.1
MW421957.1
MW421958.1
MW421959.1
MW421960.1
MW421961.1
MW421962.1
MW421963.1
MW421964.1
MW421965.1
MW421966.1
MW421967.1
MW421968.1
MW421969.1
MW421970.1
MW421971.1
MW421972.1
MW421973.1
MW421974.1
MW421975.1
MW421976.1
MW421977.1
MW422255.1
MW422256.1
MW019956.1
MW019957.1
MW019958.1
MW019959.1
MW045404.1
MW045405.1
MW045406.1
MW404488.1
MW404489.1
MW404490.1
MW404491.1
MW404492.1
MW404493.1
MW404494.1
MW404509.1
MW404510.1
MW404511.1
MW404512.1
MW404513.1
MW404514.1
MW404521.1
MW404522.1
MW404523.1
MW404524.1
MW404525.1
MW404526.1
MW404531.1
MW404532.1
MW404533.1
MW404534.1
MW404535.1
MW404536.1
MW404537.1
MT044319.1
MT044320.1
MT044321.1
MT044322.1
MT044323.1
MT044324.1
MT044325.1
MT044326.1
MT103578.1
MT103579.1
MT103580.1
MT103581.1
MT103582.1
MT103583.1
MT127560.1
MT162435.1
MT162436.1
MT162437.1
MT162438.1
MT162439.1
MT162440.1
MT162441.1
MT162442.1
MT162443.1
MT162444.1
MT162445.1
MT162446.1
MT162447.1
MT162448.1
MT162449.1
MT162450.1
MT162451.1
MT162452.1
MW243609.1
MW243610.2
MW300345.1
MW300346.1
MW300347.1
MW397155.1
MW397156.1
MW397157.1
MW397158.1
MW397159.1
MW397160.1
MW397163.1
MW397164.1
MW397165.1
MW397166.1
MW397167.1
MW397168.1
MW404401.1
MW404402.1
MW404403.1
MW404404.1
MW404405.1
MW404406.1
MW404409.1
MW404431.1
MW404432.1
MW404433.1
MW404434.1
MW404435.1
MW404436.1
MW404437.1
MW406484.1
MW406485.1
MW406486.1
MW406487.1
MW406488.1
MW406489.1
MW406490.1
MW406491.1
MW406492.1
MW406493.1
MW406494.1
MW406495.1
MW406496.1
MW406497.1
MW406498.1
MW406499.1
MW406500.1
MW406501.1
MW406502.1
MW406503.1
MW406504.1
MW406505.1
MW406506.1
MW406507.1
MW406508.1
MW406509.1
MW406510.1
MW406511.1
MW406512.1
MW406513.1
MW406514.1
MW406515.1
MW406516.1
MW406517.1
MW406518.1
MW406519.1
MW406520.1
MW406521.1
MW406522.1
MW406523.1
MW406524.1
MW406525.1
MW406526.1
MW406527.1
MW406528.1
MW406529.1
MW406530.1
MW406531.1
MW406532.1
MW406533.1
MW406534.1
MW406535.1
MW406536.1
MW406537.1
MW406538.1
MW406539.1
MW406540.1
MW406541.1
MW406542.1
MW406543.1
MW406544.1
MW406545.1
MW406546.1
MW406547.1
MW406548.1
MW406549.1
MW406550.1
MW406551.1
MW406552.1
MW406553.1
MW406554.1
MW406555.1
MW406556.1
MW406557.1
MW406558.1
MW406559.1
MW406560.1
MW406561.1
MW406562.1
MW406563.1
MW406564.1
MW406565.1
MW406566.1
MW406567.1
MW406568.1
MW406569.1
MW406570.1
MW406571.1
MW406572.1
MW406573.1
MW406574.1
MW406575.1
MW406576.1
MW406577.1
MW406578.1
MW406579.1
MW406580.1
MW406581.1
MW406582.1
MW406583.1
MW406584.1
MW406585.1
MW406586.1
MW406587.1
MW406588.1
MW406589.1
MW406590.1
MW406591.1
MW406592.1
MW406593.1
MW406594.1
MW406595.1
MW406596.1
MW406597.1
MW406598.1
MW406599.1
MW406600.1
MW406601.1
MW406602.1
MW406603.1
MW406604.1
MW406605.1
MW406606.1
MW406607.1
MW406608.1
MW406609.1
MW406610.1
MW406611.1
MW406612.1
MW406613.1
MW406614.1
MW406615.1
MW406616.1
MW406617.1
MW406618.1
MW406619.1
MW406620.1
MW406621.1
MW406622.1
MW406623.1
MW406624.1
MW406625.1
MW406626.1
MW406627.1
MW406628.1
MW406629.1
MW406630.1
MW406631.1
MW406632.1
MW406633.1
MW406634.1
MW406635.1
MW406636.1
MW406637.1
MW406638.1
MW406639.1
MW406640.1
MW406641.1
MW406642.1
MW406643.1
MW406644.1
MW406645.1
MW411627.1
MW411628.1
MW411629.1
MW411630.1
MW411631.1
MW411632.1
MW411633.1
MW411634.1
MW411635.1
MW411636.1
MW411637.1
MW411638.1
MW411639.1
MW411640.1
MW411641.1
MW411642.1
MW411643.1
MW411644.1
MW411645.1
MW411646.1
MW411647.1
MW411648.1
MW411649.1
MW411650.1
MW411651.1
MW411652.1
MW411653.1
MW411654.1
MW411655.1
MW411656.1
MW411871.1
MW411872.1
MW411873.1
MW411874.1
MW411875.1
MW411876.1
MW411877.1
MW411878.1
MW411879.1
MW411880.1
MW411881.1
MW411882.1
MW411883.1
MW411884.1
MW411885.1
MW411886.1
MW411887.1
MW411888.1
MW411889.1
MW411890.1
MW411891.1
MW411892.1
MW411893.1
MW411894.1
MW411895.1
MW411896.1
MW411897.1
MW411898.1
MW411899.1
MW411900.1
MW411901.1
MW411902.1
MW411903.1
MW411904.1
MW411905.1
MW411906.1
MW411907.1
MW411908.1
MW411909.1
MW411910.1
MW411911.1
MW411912.1
MW411913.1
MW411914.1
MW411915.1
MW411916.1
MW411917.1
MW411918.1
MW411919.1
MW411920.1
MW411921.1
MW411922.1
MW411923.1
MW411924.1
MW411925.1
MW411926.1
MW411927.1
MW411928.1
MW411929.1
MW411930.1
MW411931.1
MW411932.1
MW411933.1
MW411934.1
MW411935.1
MW411936.1
MW411937.1
MW411938.1
MW411939.1
MW411940.1
MW411941.1
MW411942.1
MW411943.1
MW411944.1
MW411945.1
MW411946.1
MW411947.1
MW411948.1
MW411949.1
MT232662.1
MT232663.1
MT232664.1
MT232665.1
MT232666.1
MT232667.1
MT232668.1
MT232669.1
MT232670.1
MT232671.1
MT232672.1
MT232673.1
MT232674.1
MT232675.1
MT232676.1
MT232677.1
MT232678.1
MT232679.1
MT232680.1
MT232681.1
MT232682.1
MT232683.1
MT232684.1
MT232685.1
MT232686.1
MT232687.1
MT232688.1
MT232689.1
MT232690.1
MT232691.1
MT232692.1
MT232693.1
MT232694.1
MT232695.1
MT232696.1
MT232697.1
MT232698.1
MT232699.1
MT232700.1
MT232701.1
MT232702.1
MT232703.1
MT232704.1
MT232705.1
MT232706.1
MT232707.1
MT232708.1
MT232709.1
MT232710.1
MT232711.1
MT460496.1
MT774555.1
MT953011.1
MT953012.1
MT953013.1
MT953014.1
MT953015.1
MT953018.1
MT953019.1
MT953020.1
MT953021.1
MT953022.1
MT953024.1
MT953025.1
MT953026.1
MT953027.1
MT953028.1
MT995732.1
MW218395.1
MW391567.1
MW391568.1
MW391569.1
MW391570.1
MW391571.1
MW391572.1
MW391611.1
MW391612.1
MW391613.1
MW391614.1
MW391615.1
MW391616.1
MW391617.1
MW391687.1
MW391688.1
MW391689.1
MW391690.1
MW391691.1
MW391692.1
MW391693.1
MW391695.1
MW391696.1
MW391697.1
MW391698.1
MW391699.1
MW391700.1
MW391701.1
MW391792.1
MW391793.1
MW391794.1
MW391795.1
MW391796.1
MW391797.1
MW391798.1
MW391816.1
MW391817.1
MW391818.1
MW391819.1
MW391820.1
MW391821.1
MW391822.1
MW391830.1
MW391831.1
MW391832.1
MW391833.1
MW391834.1
MW391835.1
MW391843.1
MW391844.1
MW391845.1
MW391846.1
MW391847.1
MW391848.1
MW391849.1
MW391855.1
MW391856.1
MW391857.1
MW391858.1
MW391859.1
MW391860.1
MW391861.1
MW391863.1
MW391864.1
MW391865.1
MW391866.1
MW391867.1
MW391868.1
MW391869.1
MW396462.1
MW396463.1
MW396464.1
MW396465.1
MW396466.1
MW396467.1
MW396468.1
MW396469.1
LC597875.1
LC597876.1
LC597877.1
LC597878.1
LC597879.1
LC597880.1
LC597881.1
LC597882.1
LC597883.1
LC597884.1
LC597885.1
LC597886.1
LC597887.1
LC597888.1
LC597889.1
LC597890.1
LC597891.1
LC597892.1
LC597893.1
LC597894.1
LC597895.1
LC597896.1
MT894381.1
MT894382.1
MT894383.1
MT894384.1
MT894386.1
MT894387.1
MT894388.1
MT894390.1
MT894392.1
MT894393.1
MT894397.1
MT894399.1
MT894400.1
MT894401.1
MT894403.1
MT894405.1
MT894409.1
MT894410.1
MT894411.1
MT894413.1
MT894414.1
MT894415.1
MT894416.1
MT894417.1
MT894418.1
MT894419.1
MT894425.1
MT894426.1
MT896202.1
MT896203.1
MT896204.1
MT896205.1
MT896206.1
MT896207.1
MT896208.1
MT896210.1
MT896211.1
MW386774.1
MW386775.1
MW386776.1
MW386777.1
MW386778.1
MW386779.1
MW386780.1
MW386862.1
MW386863.1
MW386864.1
MW386865.1
MW386866.1
MW386867.1
MW386902.1
MW387614.1
MW389275.1
MW389276.1
MW389277.1
MW389278.1
MW389279.1
MW389280.1
MW389283.1
MW389284.1
MW389285.1
MW389286.1
MW389287.1
MW389288.1
MW389291.1
MW389292.1
MW389293.1
MW389294.1
MW389295.1
MW389296.1
MW389299.1
MW389300.1
MW389301.1
MW389302.1
MW389303.1
MW389304.1
MW389305.1
MW389307.1
MW389308.1
MW389309.1
MW389310.1
MW389311.1
MW389312.1
MW389313.1
MW390828.1
MW390829.1
MW391497.1
MW391498.1
MW391499.1
MW391500.1
MW391501.1
MW391502.1
MW391545.1
MW391546.1
MW391547.1
MW391548.1
MW391549.1
MW391550.1
MW391551.1
MW391557.1
MW391558.1
MW391559.1
MW391560.1
MW391561.1
MW391562.1
MW391563.1
MW406646.1
MW406647.1
MW406648.1
MW406649.1
MW406650.1
MW406651.1
MW406652.1
MW406653.1
MW406654.1
MW406655.1
MW406656.1
MW406657.1
MW406658.1
MW406659.1
MW406660.1
MW406661.1
MW406662.1
MW406663.1
MW406664.1
MW406665.1
MW406666.1
MW406667.1
MW406668.1
MW406669.1
MW406670.1
MW406671.1
MW406672.1
MW406673.1
MW406674.1
MW406675.1
MW406676.1
MW406677.1
MW406678.1
MW406679.1
MW406680.1
MW406681.1
MW406682.1
MW406683.1
MW406684.1
MW406685.1
MW406686.1
MW406687.1
MW406688.1
MW406689.1
MW406690.1
MW406691.1
MW406692.1
MW406693.1
MW406694.1
MW406695.1
MW406696.1
MW406697.1
MW406698.1
MW406699.1
MW406700.1
MW406701.1
MW406702.1
MW406703.1
MW406704.1
MW406705.1
MW406706.1
MW406707.1
MW406708.1
MW406709.1
MW406710.1
MW406711.1
MW406712.1
MW406713.1
MW406714.1
MW406715.1
MW406716.1
MW406717.1
MW406718.1
MW406719.1
MW406720.1
MW406721.1
MW406722.1
MW406723.1
MW406724.1
MW406725.1
MW406726.1
MW406727.1
MW406728.1
MW406729.1
MW406730.1
MW406731.1
MW406732.1
MW406733.1
MW406734.1
MW406735.1
MW406736.1
MW406737.1
MW406738.1
MW406739.1
MW406740.1
MW406779.1
MW406780.1
MW406781.1
MW406782.1
MW406783.1
MW406784.1
MW406785.1
MW406786.1
MW406787.1
MW406788.1
MW406789.1
MW406790.1
MW406791.1
MW406792.1
MW406793.1
MW406794.1
MW406795.1
LC582740.1
MK977648.1
MK977649.1
MK977650.1
MT950685.1
MT950686.1
MT950687.1
MT950688.1
MT950689.1
MT950690.1
MT975577.1
MT975578.1
MT975580.1
MT975581.1
MT975582.1
MT975583.1
MT975584.1
MW386233.1
MW386234.1
MW386235.1
MW386236.1
MW386237.1
MW386238.1
MW404672.1
MW404673.1
MW405462.1
MW405463.1
MW405464.1
MW405465.1
MW405466.1
MW405467.1
MW405468.1
MW405469.1
MW405470.1
MW405471.1
MW405472.1
MW405473.1
MW405474.1
MW405475.1
MW405476.1
MW405477.1
MW405478.1
MW405479.1
MW405480.1
MW405481.1
MW405482.1
MW405483.1
MW405484.1
MW405485.1
MW405486.1
AP019417.1
MD397571.1
MD397573.1
MD397574.1
MT811954.1
MT906864.1
MT906865.1
MT920415.1
MW018153.1
MW018154.1
MW018155.1
MW018156.1
MW071169.1
MW071170.1
MW084963.1
MW139932.1
MW147021.1
MW196679.1
MW196680.1
MW196681.1
MW196682.1
MW196683.1
MW196684.1
MW196685.1
MW196686.1
MW196687.1
MW196688.1
MW260135.1
MW260136.1
MW260137.1
MW260138.1
MW260139.1
MW260140.1
MW260141.1
MW260142.1
MW260143.1
MW260144.1
MW260145.1
MW260146.1
MW260147.1
MW260148.1
MW260149.1
MW260150.1
MW260151.1
MW260152.1
MW260153.1
MW260154.1
MW260155.1
MW260156.1
MW279843.1
MW279844.1
MW279845.1
MW279846.1
MW279847.1
MW279848.1
MW279849.1
MW279850.1
MW279851.1
MW279852.1
MW279853.1
MW279854.1
MW279855.1
MW279856.1
MW279857.1
MW279858.1
MW279859.1
MW279860.1
MW279861.1
MW279862.1
MW279863.1
MW279864.1
MW279865.1
MW279866.1
MW279867.1
MW279868.1
MW279869.1
MW279870.1
MW279871.1
MW279872.1
MW279873.1
MW279874.1
MW279875.1
MW279876.1
MW279877.1
MW279878.1
MW279879.1
MW279880.1
MW356853.1
MW356854.1
MW356855.1
MW356856.1
MW356859.1
MW356860.1
MW380627.1
MW380628.1
MW380629.1
MW380630.1
MW380631.1
MW380632.1
MW380639.1
MW380640.1
MW380641.1
MW380642.1
MW380643.1
MW380644.1
MW380656.1
MW380657.1
MW380658.1
MW380659.1
MW380660.1
MW380661.1
MW380666.1
MW380667.1
MW380668.1
MW380669.1
MW380670.1
MW380671.1
MW380672.1
MW397512.1
MW397513.1
MW397514.1
MW397515.1
MW397516.1
MW397517.1
MW397518.1
MW397519.1
MW397520.1
MW403520.1
MW403521.1
MW403522.1
MW403523.1
MW403524.1
MW403525.1
MW403526.1
MW403527.1
MW403528.1
MW403529.1
MW403530.1
MW403531.1
MW403532.1
MW403533.1
MW403534.1
MW403535.1
MW403536.1
MW403537.1
MW403538.1
MW403539.1
MW403540.1
MW403541.1
MW403542.1
MW403543.1
MW403544.1
MW403545.1
MW403546.1
MW403547.1
MW403548.1
MW403549.1
MW403550.1
MW403551.1
MW403552.1
MW403553.1
MW403554.1
MW403555.1
MW403556.1
MW403557.1
MW403558.1
MW403559.1
MW403560.1
MW403561.1
MW403562.1
MW403563.1
MW403564.1
MW403565.1
MW403566.1
MW403567.1
MW403568.1
MW403569.1
MW403570.1
MW403571.1
MW403572.1
MW403573.1
MW403574.1
MW403575.1
MW403576.1
MW403577.1
MW403578.1
MW403579.1
MW403580.1
MW403581.1
MW403582.1
MW403583.1
MW403584.1
MW403585.1
MW403586.1
MW403587.1
MW403588.1
MW403589.1
MW403590.1
MW403591.1
MW403592.1
MW403593.1
MW403594.1
MW403595.1
MW403596.1
MW403597.1
MW403598.1
MW403599.1
MW403600.1
MW403601.1
MW403602.1
MW403603.1
MW403604.1
MW403605.1
MW403606.1
MW403607.1
MW403608.1
MW403609.1
MW403610.1
MW403611.1
MW403612.1
MW403613.1
MW403614.1
MW403615.1
MW403616.1
MW403617.1
MW403618.1
MW403619.1
MW403620.1
MW403621.1
MW403622.1
MW403623.1
MW403624.1
MW403625.1
MW403626.1
MW403627.1
MW403628.1
MW403629.1
MW403630.1
MW403631.1
MW403632.1
MW403633.1
MW403634.1
MW403635.1
MW403636.1
MW403637.1
MW403638.1
MW403639.1
MW403640.1
MW403641.1
MW403642.1
MW403643.1
MW403644.1
MW403645.1
MW403646.1
MW403647.1
MW403648.1
MW403649.1
MW403650.1
MW403651.1
MW403652.1
MW403653.1
MW403654.1
MW403655.1
MW403656.1
MW403657.1
MW403658.1
MW403659.1
MW403660.1
MW403661.1
MW403662.1
MW403663.1
MW403664.1
MW403665.1
MW403666.1
MW403667.1
MW403668.1
MW403670.1
MW403671.1
MW403672.1
MW403673.1
MW403674.1
MW403675.1
MW403676.1
MW403677.1
MW403678.1
MW403679.1
MW403680.1
MW403681.1
MW403682.1
MW403683.1
MW403684.1
MW403685.1
MW403686.1
MW403687.1
MW403688.1
MW403689.1
MW403690.1
MW403691.1
MW403692.1
MW403693.1
MW403694.1
MW403695.1
MW403696.1
MW403697.1
MW403698.1
MW403699.1
MW403700.1
MW403701.1
MW403702.1
MW403703.1
MW403718.1
MW403719.1
MW403720.1
MW403721.1
MW403722.1
MW403723.1
MW403724.1
MW403725.1
MW403726.1
MW403727.1
MW403728.1
MW403729.1
MW403730.1
MW403731.1
MW403732.1
MW403733.1
MW403734.1
MW403735.1
MW403736.1
MW403737.1
MW403738.1
MW403739.1
MW403740.1
MW403741.1
MW403742.1
MW403743.1
MW403744.1
MW403745.1
MW403746.1
MW403747.1
MW403748.1
MW403749.1
MW403750.1
MW403751.1
MW403752.1
MW403753.1
MW403754.1
MW403755.1
MW403756.1
MW403757.1
MW403758.1
MW403759.1
MW403760.1
MW403761.1
MW403762.1
MW403763.1
MW403764.1
MW403765.1
MW403766.1
MW403767.1
MW403768.1
MW403769.1
LC541927.1
LC541928.1
LC541929.1
LC541930.1
LC541931.1
LC541932.1
LC541933.1
LC541934.1
LC541935.1
LC541938.1
LC541939.1
LC541940.1
LC541941.1
LC541942.1
LC541943.1
LC541944.1
LC541945.1
LC541946.1
LC541950.1
LC541951.1
LC541952.1
LC541953.1
LC541954.1
LC541955.1
LC541956.1
LC541957.1
LC541961.1
LC541962.1
LC541963.1
LC541964.1
LC541965.1
LC541966.1
LC541968.1
LC541971.1
LC541972.1
LC541973.1
LC541974.1
LC541975.1
LC541976.1
LC541977.1
LC541978.1
LC541979.1
LC541982.1
LC541983.1
LC541984.1
LC541985.1
LC541986.1
LC541987.1
LC541988.1
LC541989.1
LC541990.1
LC541993.1
LC541994.1
LC541995.1
LC541996.1
LC541997.1
LC541998.1
LC541999.1
LC542000.1
LC542001.1
LC542004.1
LC542005.1
LC542006.1
LC542007.1
LC542008.1
LC542009.1
LC542010.1
LC542011.1
LC542012.1
LC542015.1
LC542016.1
LC542017.1
LC542018.1
LC542019.1
LC542020.1
LC542021.1
LC542022.1
LC542023.1
LC542026.1
LC542027.1
LC542028.1
LC542029.1
LC542030.1
LC542031.1
LC542032.1
LC542033.1
LC542034.1
LC542037.1
LC542038.1
LC542039.1
LC542040.1
LC542041.1
LC542042.1
LC542043.1
LC542044.1
LC542045.1
LC542049.1
LC542050.1
LC542051.1
LC542052.1
LC542053.1
LC542054.1
LC542055.1
LC542056.1
LC542059.1
LC542060.1
LC542061.1
LC542062.1
LC542063.1
LC542064.1
LC542065.1
LC542066.1
LC542067.1
LC542071.1
LC542072.1
LC542073.1
LC542074.1
LC542075.1
LC542076.1
LC542077.1
LC542078.1
LC542081.1
LC542082.1
LC542083.1
LC542084.1
LC542085.1
LC542086.1
LC542087.1
LC542088.1
LC542089.1
LC542092.1
LC542093.1
LC542094.1
LC542095.1
LC542096.1
LC542097.1
LC542098.1
LC542099.1
LC542100.1
LC542103.1
LC542104.1
LC542105.1
LC542106.1
LC542107.1
LC542108.1
LC542109.1
LC542110.1
LC542111.1
LC542114.1
LC542115.1
LC542116.1
LC542117.1
LC542118.1
LC542119.1
LC542120.1
LC542121.1
LC542122.1
LC542125.1
LC542126.1
LC542127.1
LC542128.1
LC542129.1
LC542130.1
LC542131.1
LC542132.1
LC542133.1
LC542136.1
LC542137.1
LC542138.1
LC542139.1
LC542140.1
LC542141.1
LC542142.1
LC542143.1
LC542144.1
LC542147.1
LC542148.1
LC542149.1
LC542150.1
LC542151.1
LC542152.1
LC542153.1
LC542154.1
LC542155.1
LC542158.1
LC542159.1
LC542160.1
LC542161.1
LC542162.1
LC542163.1
LC542164.1
LC542165.1
LC542166.1
LC542169.1
LC542170.1
LC542171.1
LC542172.1
LC542173.1
LC542174.1
LC542175.1
LC542176.1
LC542177.1
LC542180.1
LC542181.1
LC542182.1
LC542183.1
LC542184.1
LC542185.1
LC542186.1
LC542187.1
LC542188.1
LC542191.1
LC542192.1
LC542193.1
LC542194.1
LC542195.1
LC542196.1
LC542197.1
LC542198.1
LC542199.1
LC542202.1
LC542203.1
LC542204.1
LC542205.1
LC542206.1
LC542207.1
LC542208.1
LC542209.1
LC542210.1
LC542213.1
LC542214.1
LC542215.1
LC542216.1
LC542217.1
LC542218.1
LC542219.1
LC542220.1
LC542221.1
LC542224.1
LC542225.1
LC542226.1
LC542227.1
LC542228.1
LC542229.1
LC542230.1
LC542231.1
LC542232.1
LC542240.1
LC542241.1
LC542242.1
LC542243.1
LC542244.1
LC542245.1
LC542246.1
LC542247.1
LC542248.1
LC542251.1
LC542252.1
LC542253.1
LC542254.1
LC542255.1
LC542256.1
LC542257.1
LC542258.1
LC542259.1
LC542262.1
LC542263.1
LC542264.1
LC542265.1
LC542266.1
LC542267.1
LC542268.1
LC542269.1
LC542270.1
LC542273.1
LC542274.1
LC542275.1
LC542276.1
LC542277.1
LC542278.1
LC542279.1
LC542280.1
LC542281.1
LC542284.1
LC542285.1
LC542286.1
LC542287.1
LC542288.1
LC542289.1
LC542290.1
LC542291.1
LC542292.1
LC542295.1
LC542296.1
LC542297.1
LC542298.1
LC542299.1
LC542300.1
LC542301.1
LC542302.1
LC542305.1
LC542306.1
LC542307.1
LC542308.1
LC542309.1
LC542310.1
LC542311.1
LC542312.1
LC542313.1
LC542316.1
LC542317.1
LC542318.1
LC542319.1
LC542320.1
LC542321.1
LC542322.1
LC542323.1
LC542324.1
LC542327.1
LC542328.1
LC542329.1
LC542330.1
LC542331.1
LC542332.1
LC542333.1
LC542334.1
LC542335.1
LC542338.1
LC542339.1
LC542340.1
LC542341.1
LC542342.1
LC542343.1
LC542344.1
LC542345.1
LC542346.1
LC542349.1
LC542350.1
LC542351.1
LC542352.1
LC542353.1
LC542354.1
LC542355.1
LC542356.1
LC542357.1
LC542360.1
LC542361.1
LC542362.1
LC542363.1
LC542364.1
LC542365.1
LC542366.1
LC542367.1
LC542368.1
LC542371.1
LC542372.1
LC542373.1
LC542374.1
LC542375.1
LC542376.1
LC542377.1
LC542378.1
LC542379.1
LC542382.1
LC542383.1
LC542384.1
LC542385.1
LC542386.1
LC542387.1
LC542388.1
LC542389.1
LC542390.1
LC542393.1
LC542394.1
LC542395.1
LC542396.1
LC542397.1
LC542398.1
LC542399.1
LC542400.1
LC542401.1
LC542404.1
LC542405.1
LC542406.1
LC542407.1
LC542408.1
LC542412.1
LC542415.1
LC542416.1
LC542417.1
LC542418.1
LC542419.1
LC542420.1
LC542421.1
LC542422.1
LC542423.1
LC542426.1
LC542427.1
LC542428.1
LC542429.1
LC542430.1
LC542431.1
LC542432.1
LC542433.1
LC542434.1
LC542437.1
LC542438.1
LC542439.1
LC542440.1
LC542441.1
LC542442.1
LC542443.1
LC542444.1
LC542445.1
LC542448.1
LC542449.1
LC542450.1
LC542451.1
LC542452.1
LC542453.1
LC542454.1
LC542455.1
LC542456.1
LC542459.1
LC542460.1
LC542461.1
LC542462.1
LC542463.1
LC542464.1
LC542465.1
LC542466.1
LC542467.1
LC542470.1
LC542471.1
LC542472.1
LC542473.1
LC542474.1
LC542475.1
LC542476.1
LC542477.1
LC542478.1
LC542481.1
LC542482.1
LC542483.1
LC542484.1
LC542485.1
LC542486.1
LC542487.1
LC542488.1
LC542489.1
LC542492.1
LC542493.1
LC542494.1
LC542495.1
LC542496.1
LC542497.1
LC542498.1
LC542499.1
LC542500.1
LC542503.1
LC542504.1
LC542505.1
LC542506.1
LC542507.1
LC542508.1
LC542509.1
LC542510.1
LC542511.1
LC542514.1
LC542515.1
LC542516.1
LC542517.1
LC542518.1
LC542519.1
LC542520.1
LC542521.1
LC542522.1
LC542525.1
LC542526.1
LC542527.1
LC542528.1
LC542529.1
LC542530.1
LC542531.1
LC542532.1
LC542533.1
LC542536.1
LC542537.1
LC542538.1
LC542539.1
LC542540.1
LC542541.1
LC542542.1
LC542543.1
LC542544.1
LC542547.1
LC542548.1
LC542549.1
LC542550.1
LC542551.1
LC542552.1
LC542553.1
LC542554.1
LC542555.1
LC542558.1
LC542559.1
LC542560.1
LC542561.1
LC542562.1
LC542563.1
LC542564.1
LC542565.1
LC542566.1
LC542569.1
LC542570.1
LC542571.1
LC542572.1
LC542573.1
LC542574.1
LC542575.1
LC542576.1
LC542577.1
LC542580.1
LC542581.1
LC542582.1
LC542583.1
LC542584.1
LC542585.1
LC542586.1
LC542587.1
LC542588.1
LC542703.1
LC542704.1
LC542705.1
LC542706.1
LC542707.1
LC542708.1
LC542709.1
LC542710.1
LC542711.1
LC542714.1
LC542715.1
LC542716.1
LC542717.1
LC542718.1
LC542719.1
LC542720.1
LC542721.1
LC542722.1
LC542725.1
LC542726.1
LC542727.1
LC542728.1
LC542729.1
LC542730.1
LC542731.1
LC542732.1
LC542733.1
LC542734.1
LC542735.1
LC542736.1
LC542737.1
LC542738.1
LC542739.1
LC542740.1
LC542741.1
LC542742.1
LC542743.1
LC542744.1
LC542745.1
LC542746.1
LC542747.1
LC542748.1
LC542749.1
LC542750.1
LC542751.1
LC542752.1
LC542753.1
LC542754.1
LC542755.1
LC542756.1
LC542757.1
LC542758.1
LC542759.1
LC542760.1
LC542761.1
LC542762.1
LC542763.1
LC542764.1
LC542765.1
LC542766.1
LC542767.1
LC542768.1
LC542769.1
LC542770.1
LC542771.1
LC542772.1
LC542773.1
LC542774.1
LC542775.1
LC542776.1
LC542777.1
LC542778.1
LC542779.1
LC542780.1
LC542781.1
LC542782.1
LC542783.1
LC542784.1
LC542785.1
LC542786.1
LC542787.1
LC542788.1
LC542789.1
LC542790.1
LC542791.1
LC542792.1
LC542793.1
LC542794.1
LC542795.1
LC542796.1
LC542797.1
LC542798.1
LC542799.1
LC542800.1
LC542801.1
LC542802.1
LC542803.1
LC542804.1
LC542805.1
LC542806.1
LC542807.1
LC542808.1
LC554756.1
LC554757.1
LC554758.1
LC554759.1
LC554760.1
LC568862.1
LC568863.1
LC568864.1
LC568865.1
LC568866.1
LC568867.1
LC568868.1
LC568869.1
LC568870.1
LC568871.1
LC568872.1
LC568873.1
LC568874.1
LC568875.1
LC568876.1
LC568877.1
LC568878.1
LC568879.1
LC568880.1
LC568881.1
LC568882.1
LC568883.1
LC568884.1
LC568885.1
LC568886.1
LC568887.1
LC568888.1
LC568889.1
LC568890.1
LC568891.1
LC568892.1
LC568893.1
LC568894.1
LC568895.1
LC568896.1
LC568898.1
LC568899.1
LC568900.1
LC568901.1
LC568902.1
LC568903.1
LC568904.1
LC568905.1
LC568906.1
LC568907.1
LC568908.1
LC568909.1
LC568910.1
LC568911.1
LC568912.1
LC568914.1
LC568916.1
LC568917.1
LC568918.1
LC568919.1
LC568920.1
LC568921.1
LC568922.1
LC568923.1
LC568924.1
LC568925.1
LC568926.1
LC568927.1
LC568928.1
LC568929.1
LC568930.1
LC568931.1
LC568932.1
LC568933.1
LC568934.1
LC568935.1
LC568936.1
LC568937.1
LC568938.1
LC568939.1
LC568940.1
LC568941.1
LC568942.1
LC568943.1
LC568944.1
LC568945.1
LC568946.1
LC568947.1
LC568948.1
LC568949.1
LC568950.1
LC568951.1
LC568952.1
LC568953.1
LC568954.1
LC568955.1
LC568956.1
LC568958.1
LC568959.1
LC568960.1
LC568961.1
LC568962.1
LC568963.1
LC568964.1
LC568965.1
LC568966.1
LC568967.1
LC568968.1
LC568969.1
LC568970.1
LC568971.1
LC568972.1
LC568974.1
LC568975.1
LC568976.1
LC568977.1
LC568978.1
LC568979.1
LC568980.1
LC568981.1
LC568982.1
LC568983.1
LC568984.1
LC568985.1
LC568986.1
LC568987.1
LC568988.1
LC568989.1
LC568990.1
LC568991.1
LC568992.1
LC568993.1
LC568994.1
LC568995.1
LC568996.1
LC568997.1
LC568998.1
LC568999.1
LC569000.1
LC569001.1
LC569002.1
LC569003.1
LC569004.1
LC569005.1
LC569006.1
LC569007.1
LC569008.1
LC569009.1
LC569010.1
LC569011.1
LC569012.1
LC569013.1
LC569014.1
LC569015.1
LC569016.1
LC569017.1
LC569018.1
LC569019.1
LC569020.1
LC569021.1
LC569022.1
LC569023.1
LC569024.1
LC569025.1
LC569026.1
LC569027.1
LC569028.1
LC569029.1
LC569030.1
LC569031.1
LC569032.1
LC569033.1
LC569034.1
LC569035.1
LC569036.1
LC569037.1
LC569038.1
LC569039.1
LC569040.1
LC569041.1
LC569042.1
LC569043.1
LC569044.1
LC569045.1
LC569046.1
LC569047.1
LC569048.1
LC569049.1
LC569050.1
LC569051.1
LC569052.1
LC569053.1
LC569054.1
LC569055.1
LC569056.1
LC569057.1
LC569058.1
LC569059.1
LC569060.1
LC569061.1
LC569062.1
LC569063.1
LC569064.1
LC569065.1
LC569066.1
LC569067.1
LC569068.1
LC569069.1
LC569070.1
LC569071.1
LC569072.1
LC569073.1
LC569074.1
LC569075.1
LC569076.1
LC569077.1
LC569078.1
LC569079.1
LC569080.1
LC569081.1
LC569082.1
LC569083.1
LC569084.1
LC569085.1
LC569086.1
LC569087.1
LC569088.1
LC569089.1
LC569090.1
LC569091.1
LC569092.1
LC569093.1
LC569094.1
LC569095.1
LC569096.1
LC569097.1
LC569098.1
LC569099.1
LC569100.1
LC569101.1
LC569102.1
LC569103.1
LC569104.1
LC569105.1
LC569106.1
LC569107.1
LC569108.1
LC569109.1
LC569110.1
LC569111.1
LC569112.1
LC569113.1
LC569114.1
LC569115.1
LC569116.1
LC569117.1
LC569118.1
LC569119.1
LC569120.1
LC569121.1
LC569122.1
LC569123.1
LC569124.1
LC569125.1
LC569126.1
LC569127.1
LC569128.1
LC569129.1
LC569130.1
LC569131.1
LC569132.1
LC569133.1
LC569134.1
LC569135.1
LC569136.1
LC569137.1
LC569138.1
LC569139.1
LC569140.1
LC569141.1
LC569142.1
LC569143.1
LC569144.1
LC569145.1
LC569146.1
LC569147.1
LC569148.1
LC569149.1
LC569150.1
LC569151.1
LC569152.1
LC569153.1
LC569154.1
LC569155.1
LC569156.1
LC569157.1
LC569158.1
LC569159.1
LC569160.1
LC569161.1
LC569162.1
LC569163.1
LC569164.1
LC569165.1
LC569166.1
LC569167.1
LC569168.1
LC569169.1
LC569170.1
LC569171.1
LC569172.1
LC569173.1
LC569174.1
LC569175.1
LC569176.1
LC569177.1
LC569178.1
LC569179.1
LC569180.1
LC569181.1
LC569182.1
LC569183.1
LC569184.1
LC569185.1
LC569186.1
LC569187.1
LC569188.1
LC569189.1
LC569190.1
LC569191.1
LC569192.1
LC569193.1
LC569194.1
LC569195.1
LC569196.1
LC569198.1
LC569199.1
LC569200.1
LC569201.1
LC569202.1
LC569203.1
LC569204.1
LC569205.1
LC569207.1
LC569208.1
LC569209.1
LC569210.1
LC569211.1
LC569212.1
LC569215.1
LC569216.1
LC569217.1
LC569218.1
LC569219.1
LC569220.1
LC569221.1
LC569222.1
LC569223.1
LC569224.1
LC569225.1
LC569226.1
LC569227.1
LC569228.1
LC569229.1
LC569230.1
LC569231.1
LC569232.1
LC569233.1
LC569234.1
LC569235.1
LC569236.1
LC569237.1
LC569238.1
LC569239.1
LC569240.1
LC569241.1
LC569242.1
LC569243.1
LC569244.1
LC569245.1
LC569246.1
LC569247.1
LC569248.1
LC569249.1
LC569250.1
LC569251.1
LC569252.1
LC569253.1
LC569254.1
LC569255.1
LC569256.1
LC569258.1
LC569259.1
LC569260.1
LC569261.1
LC569262.1
LC569263.1
LC569264.1
LC569265.1
LC569267.1
LC569268.1
LC569269.1
LC569270.1
LC569271.1
LC569272.1
LC569274.1
LC569275.1
LC569276.1
LC569277.1
LC569278.1
LC569279.1
LC569280.1
LC569281.1
LC569282.1
LC569283.1
LC569285.1
LC569286.1
LC569287.1
LC569288.1
LC569289.1
LC569290.1
LC569291.1
LC569292.1
LC569293.1
LC569294.1
LC569295.1
LC569296.1
LC569297.1
LC569298.1
LC569299.1
LC569300.1
LC569301.1
LC569302.1
LC569303.1
LC569304.1
LC569305.1
LC569307.1
LC569308.1
LC569309.1
LC569310.1
LC569311.1
LC569312.1
LC569313.1
LC569314.1
LC569316.1
LC569318.1
LC569319.1
LC569320.1
LC569321.1
LC569322.1
LC569324.1
LC569325.1
LC569326.1
LC569327.1
LC569328.1
LC569329.1
LC569330.1
LC569331.1
LC569332.1
LC569334.1
LC569335.1
LC569336.1
LC569337.1
LC569338.1
LC569339.1
LC569340.1
LC569341.1
LC569342.1
LC569343.1
LC569344.1
LC569345.1
LC569346.1
LC569347.1
LC569348.1
LC569349.1
LC569350.1
LC569351.1
LC569352.1
LC569353.1
LC569354.1
LC569355.1
LC569356.1
LC569357.1
LC569358.1
LC569359.1
LC569360.1
LC569361.1
LC569362.1
LC569363.1
LC569364.1
LC569365.1
LC569366.1
LC569367.1
LC569368.1
LC569369.1
LC569370.1
LC569371.1
LC569372.1
LC569373.1
LC569374.1
LC569375.1
LC569376.1
LC569377.1
LC569378.1
LC569379.1
LC569380.1
LC569381.1
LC569382.1
LC569383.1
LC569384.1
LC569385.1
LC569386.1
LC569387.1
LC569388.1
LC569389.1
LC569390.1
LC569391.1
LC569392.1
LC569394.1
LC569395.1
LC569396.1
LC569397.1
LC569398.1
LC569399.1
LC569520.1
LC569521.1
LC569522.1
LC569523.1
LC569524.1
LC569526.1
LC569527.1
LC569528.1
LC569529.1
LC569530.1
LC569531.1
LC569532.1
LC569534.1
LC569535.1
LC569536.1
LC569537.1
LC569538.1
LC569539.1
LC569540.1
LC569541.1
LC569542.1
LC569543.1
LC569544.1
LC569545.1
LC569546.1
LC569548.1
LC569549.1
LC569550.1
LC569551.1
LC569552.1
LC569553.1
LC569554.1
LC569555.1
LC569556.1
LC569557.1
LC569558.1
LC569559.1
LC569560.1
LC569561.1
LC569562.1
LC569563.1
LC569564.1
LC569565.1
LC569566.1
LC569567.1
LC569568.1
LC569569.1
LC569570.1
LC569571.1
LC569572.1
LC569573.1
LC569574.1
LC569575.1
LC569576.1
LC569577.1
LC569578.1
LC569579.1
LC569580.1
LC569581.1
LC569582.1
LC569583.1
LC569584.1
LC569585.1
LC569586.1
LC569587.1
LC569588.1
LC569589.1
LC569590.1
LC569591.1
LC569592.1
LC569593.1
LC569594.1
LC569595.1
LC569596.1
LC569597.1
LC569598.1
LC569599.1
LC569600.1
LC569601.1
LC569602.1
LC569603.1
LC569631.1
LC569632.1
LC569633.1
LC569634.1
LC569635.1
LC569636.1
LC569637.1
LC569638.1
LC569639.1
LC569640.1
LC569641.1
LC569642.1
LC569643.1
LC569645.1
LC569646.1
LC569647.1
LC569649.1
LC569650.1
LC569651.1
LC569652.1
LC569653.1
LC569654.1
LC569655.1
LC569656.1
LC569657.1
LC569659.1
LC569660.1
LC569661.1
LC569662.1
LC569663.1
LC569664.1
LC569665.1
LC569667.1
LC569668.1
LC569669.1
LC569670.1
LC569671.1
LC569673.1
LC569674.1
MN227137.1
MN227138.1
MN227139.1
MT108222.1
MT108223.1
MT108224.1
MT108225.1
MT345550.2
MT944980.1
MT944981.1
MT944982.1
MT944983.1
MT993896.1
MT993897.1
MT993898.1
MT993899.1
MT993900.1
MT993901.1
MT993902.1
MT993903.1
MT993904.1
MT993905.1
MT993906.1
MT993907.1
MT993908.1
MT993909.1
MT993910.1
MT993911.1
MT993912.1
MT993913.1
MT993914.1
MT993915.1
MT993916.1
MT993917.1
MT993918.1
MW016009.1
MW016010.1
MW016011.1
MW016012.1
MW016013.1
MW016014.1
MW016015.1
MW016016.1
MW016017.1
MW016018.1
MW016019.1
MW016020.1
MW016021.1
MW016022.1
MW018130.1
MW018131.1
MW018132.1
MW018133.1
MW018134.1
MW018135.1
MW018136.1
MW018137.1
MW023842.1
MW023843.1
MW023844.1
MW023845.1
MW023846.1
MW023847.1
MW023848.1
MW023849.1
MW023850.1
MW023851.1
MW023852.1
MW023853.1
MW023854.1
MW023855.1
MW023856.1
MW023857.1
MW023858.1
MW023859.1
MW023860.1
MW023861.1
MW023862.1
MW023863.1
MW023864.1
MW023865.1
MW023866.1
MW023867.1
MW023868.1
MW033624.1
MW033625.1
MW033626.1
MW033627.1
MW033628.1
MW033629.1
MW033630.1
MW033631.1
MW033632.1
MW033633.1
MW033634.1
MW033635.1
MW033636.1
MW033637.1
MW033638.1
MW033639.1
MW033640.1
MW033641.1
MW033642.1
MW033643.1
MW033644.1
MW033645.1
MW033646.1
MW033647.1
MW033648.1
MW033649.1
MW033650.1
MW033651.1
MW033652.1
MW033653.1
MW033654.1
MW033655.1
MW033656.1
MW033657.1
MW033658.1
MW054661.1
MW054662.1
MW054663.1
MW054664.1
MW054665.1
MW054666.1
MW054667.1
MW054668.1
MW054669.1
MW054670.1
MW054671.1
MW054672.1
MW054673.1
MW054674.1
MW054675.1
MW054676.1
MW054677.1
MW054678.1
MW054679.1
MW054680.1
MW054681.1
MW054682.1
MW054683.1
MW054684.1
MW054685.1
MW054686.1
MW054687.1
MW054688.1
MW054689.1
MW054690.1
MW054691.1
MW054692.1
MW054693.1
MW054694.1
MW054695.1
MW054696.1
MW054697.1
MW054698.1
MW110767.1
MW110768.1
MW110769.1
MW110770.1
MW118462.1
MW118463.1
MW118464.1
MW118465.1
MW118466.1
MW118467.1
MW118468.1
MW118469.1
MW118470.1
MW118471.1
MW118472.1
MW118473.1
MW118474.1
MW118475.1
MW118476.1
MW118477.1
MW118478.1
MW118479.1
MW118480.1
MW118481.1
MW118482.1
MW118483.1
MW118484.1
MW118485.1
MW118486.1
MW118487.1
MW118488.1
MW118489.1
MW375476.1
MW375477.1
MW375478.1
MW375479.1
MW375480.1
MW375481.1
MW375482.1
MW376859.1
MW376860.1
MW376887.1
MW376888.1
MW376889.1
MW376890.1
MW376891.1
MW376892.1
MW377220.1
MW377221.1
MW377222.1
MW377223.1
MW377224.1
MW377225.1
MW377226.1
MW377227.1
MW377228.1
MW377229.1
MW377230.1
MW377231.1
MW377232.1
MW377233.1
MW377234.1
MW377235.1
MW377236.1
MW377237.1
MW377238.1
MW377239.1
MW377240.1
MW377241.1
MW377242.1
MW377243.1
MW377244.1
MW377245.1
MW377246.1
MW377247.1
MW377248.1
MW377249.1
MW377899.1
MW377900.1
MW377901.1
MW377902.1
MW377903.1
MW377904.1
MW377905.1
MW377906.1
MW377907.1
MW377908.1
MW377909.1
MW377910.1
MW380240.1
MW380241.1
MW380242.1
MW380243.1
MW380244.1
MW380245.1
MW380246.1
MW380247.1
MW380248.1
MW380249.1
MW380250.1
MW380251.1
MT070138.1
MT070139.1
MT070140.1
MT070141.1
MT070142.1
MT078971.1
MT078972.1
MT078973.1
MT078974.1
MT078975.1
MT081320.1
MT081321.1
MT081322.1
MT085342.1
MT085343.1
MT085344.1
MT085345.1
MT085346.1
MT085347.1
MT085348.1
MT085349.1
MT085350.1
MT085351.1
MW064259.1
MW064260.1
MW064261.1
MW064262.1
MW064263.1
MW064264.1
MW269554.1
MW273920.1
MW273921.1
MW273922.1
MW273923.1
MW273924.1
MW273925.1
MW273926.1
MW362746.1
MW362750.1
MW362751.1
MW362752.1
MW362755.1
MW362756.1
MW368455.1
MW368460.1
MW368692.1
MW368693.1
MW368694.1
MW368695.1
MW368696.1
MW368697.1
MW389565.1
MW389566.1
MW389567.1
MW389568.1
MW389569.1
MW389570.1
MW389571.1
MW389572.1
MW389573.1
MW389574.1
MW389575.1
MW389576.1
MW389577.1
MW389578.1
MW389579.1
MW389580.1
MW389581.1
MW389582.1
MW389583.1
MW389584.1
MW389585.1
MW389586.1
MW389587.1
MW389588.1
MW389589.1
MW389590.1
MW389591.1
MW389592.1
MW389593.1
MW389594.1
MW389595.1
MW389596.1
MW389597.1
MW389598.1
MW389599.1
MW389600.1
MW389601.1
MW389602.1
MW389603.1
MW389604.1
MW389605.1
MW389606.1
MW389607.1
MW389608.1
MW389609.1
MW389610.1
MW389611.1
MW389612.1
MW389613.1
MW389614.1
MW389615.1
MW389616.1
MW389617.1
MW389618.1
MW389619.1
MW389620.1
MW389621.1
MW389622.1
MW389623.1
MW389624.1
MW389625.1
MW389626.1
MW389627.1
MW389628.1
MW389629.1
MW389630.1
MW389631.1
MW389632.1
MW389633.1
MW389634.1
MW389635.1
MW389636.1
MW389637.1
MW389638.1
MW389639.1
MW389640.1
MW389641.1
MW389642.1
MW389643.1
MW389644.1
MW389645.1
MW389646.1
MW389647.1
MW389648.1
MW389649.1
MW390832.1
MW390833.1
MW390834.1
MW390835.1
MW390836.1
MW390837.1
MW390838.1
MW390839.1
MW390840.1
MW390841.1
MW390842.1
MW390843.1
MW390844.1
MW390845.1
MW390846.1
MW390847.1
MW390848.1
MW390849.1
MW390850.1
MW390851.1
MW390852.1
MW390853.1
MW390854.1
MW390855.1
MW390856.1
MW390857.1
MW390858.1
MW390859.1
MW390860.1
MW390861.1
MW390862.1
MW390863.1
MW390864.1
MW390865.1
MW390866.1
MW390867.1
MW390868.1
MK968543.1
MK968544.1
MK968545.1
MK968546.1
MK968547.1
MK968548.1
MK968549.1
MK968550.1
MK968551.1
MK968552.1
MK968553.1
MK968554.1
MK968555.1
MK968556.1
MK968557.1
MN319500.1
MN319501.1
MN319502.1
MN319503.1
MN319504.1
MN319505.1
MN319506.1
MN319507.1
MN319508.1
MN319509.1
MN319510.1
MN319511.1
MN319512.1
MN319513.1
MN319514.1
MT198679.1
MT300190.1
MT863714.1
MT863715.1
MT863716.1
MT863717.1
MT863718.1
MT863719.1
MT863720.1
MT863721.1
MT863722.1
MT863723.1
MT863724.1
MT863725.1
MT863726.1
MT863727.1
MT863728.1
MT863729.1
MT863730.1
MT863731.1
MW001214.1
MW175890.1
MW218190.1
MW218191.1
MW218192.1
MW218193.1
MW218376.1
MW218377.1
MW218378.1
MW218379.1
MW218380.1
MW218381.1
MW218382.1
MW218383.1
MW218384.1
MW218385.1
MW218386.1
MW218387.1
MW218388.1
MW218389.1
MW218390.1
MW218391.1
MW218392.1
MW218393.1
MW218394.1
MW302330.1
MW365361.1
MW365362.1
MW365363.1
MW365364.1
MW365365.1
MW365366.1
MW366549.1
MW366550.1
MW366551.1
MW366552.1
MW366553.1
MW366554.1
MT013200.1
MT013201.1
MT013202.1
MT013203.1
MT013204.1
MT364824.1
MT364825.1
MT364826.1
MT364827.1
MT364828.1
MT364830.1
MT364831.1
MT364832.1
MT364835.1
MT364836.1
MT364837.1
MT364838.1
MT364839.1
MT364841.1
MT364842.1
MT364843.1
MT364846.1
MT364847.1
MT364848.1
MT364849.1
MT364850.1
MT364852.1
MT364853.1
MT364854.1
MT364857.1
MT364858.1
MT364859.1
MT364860.1
MT364861.1
MT364863.1
MT364864.1
MT364865.1
MT364868.1
MT364869.1
MT364870.1
MT364871.1
MT364872.1
MT364873.1
MT364874.1
MT364875.1
MT364876.1
MW363174.1
MW363175.1
MW363176.1
MW363177.1
MW363178.1
MW363179.1
MW363180.1
MW363181.1
MW363182.1
MW363183.1
MW363184.1
MW363185.1
MW363186.1
MW363187.1
MW363188.1
MW363189.1
MW363190.1
MW363191.1
MW363192.1
MW363193.1
MW363194.1
MW363195.1
MW363196.1
MW363197.1
MW363198.1
MW364630.1
MW364631.1
MW365262.1
MW365263.1
MW365264.1
MW365265.1
MW365266.1
MW365267.1
MW365268.2
MW365269.1
MW365270.1
MW365271.1
LC556993.1
LC597490.1
MW164633.1
MW384413.1
MW384414.1
MW384415.1
MW384416.1
MW384417.1
MW384418.1
MW384419.1
MW384420.1
MW384421.1
MW384422.1
MW384423.1
MW384424.1
MW384425.1
MW384426.1
MW384427.1
MW384428.1
MW386175.1
MW386176.1
MW386177.1
MG888725.1
MG888726.1
MN099284.1
MN099285.1
MN099286.1
MN654970.1
MN654971.1
MN654972.1
MN654973.1
MN654974.1
MN654975.1
MN654976.1
MN654977.1
MN654978.1
MN654979.1
MN654980.1
MN654981.1
MN654982.1
MN654983.1
MN654984.1
MN654985.1
MN654986.1
MN654987.1
MN654988.1
MN654989.1
MN654990.1
MN654991.1
MN654992.1
MN654993.1
MN654994.1
MN654995.1
MN654996.1
MN654997.1
MN654998.1
MN654999.1
MN655000.1
MN655001.1
MN655002.1
MN655003.1
MN655004.1
MN655005.1
MN655006.1
MN655007.1
MN655008.1
MN655009.1
MN655010.1
MN655011.1
MN655012.1
MN655013.1
MN655014.1
MN655015.1
MN655016.1
MN655017.1
MW375726.1
MW375727.1
MW375728.1
MW375729.1
MW375730.1
MW375731.1
MW375965.1
MW375966.1
MW375967.1
MW375968.1
MW375969.1
MW375970.1
MW375971.1
MW375972.1
MW375973.1
MW375974.1
MW375975.1
MW375976.1
MW375977.1
MW375978.1
MW375979.1
MW375980.1
MW375981.1
MW375982.1
MW375983.1
MW375984.1
MW375985.1
MW375986.1
MW375987.1
MW375988.1
MW375989.1
MW375990.1
MW375991.1
MW375992.1
MW375993.1
MW375994.1
KF511679.1
LC570918.1
MT344107.1
MT344108.1
MT709008.1
MT709009.1
MT709010.1
MT709011.1
MT709012.1
MT709013.1
MT709014.1
MW026069.1
MW026070.1
MW026071.1
MW026072.1
MW026073.1
MW026074.1
MW026077.1
MW026078.1
MW026079.1
MW026080.1
MW026081.1
MW026082.1
MW026085.1
MW026086.1
MW026087.1
MW026088.1
MW026089.1
MW026090.1
MW026093.1
MW026094.1
MW026095.1
MW026096.1
MW026097.1
MW026098.1
MW026101.1
MW026102.1
MW026103.1
MW026104.1
MW026105.1
MW026108.1
MW026109.1
MW026110.1
MW026111.1
MW026112.1
MW026113.1
MW026114.1
MW026117.1
MW026118.1
MW026119.1
MW026120.1
MW026121.1
MW026122.1
MW026125.1
MW026126.1
MW026127.1
MW026128.1
MW026129.1
MW026130.1
MW117144.1
MW248736.1
MW250641.1
MW341595.1
MW346663.1
MW357739.1
MW357740.1
MW357741.1
MW357742.1
MW357743.1
MW357744.1
MW357745.1
MW357746.1
MW357904.1
MW357905.1
MW357906.1
MW357907.1
MW357908.1
MW357909.1
MW361497.1
MW361498.1
MW361499.1
MW361501.1
MW361506.1
MW361508.1
MW361510.1
MW361511.1
MW361512.1
MW368700.1
MW368765.1
MW369342.1
MW369343.1
MW369344.1
MW369345.1
MW369346.1
MW369347.1
MW369348.1
MW369349.1
MW369350.1
MW369351.1
MW369352.1
MW369353.1
MW369354.1
MW369355.1
MW369356.1
MW369357.1
MW369358.1
MW369359.1
MW369360.1
MW369361.1
MW369362.1
MW369363.1
MW369364.1
MW369365.1
MW369366.1
MW369367.1
MW369368.1
MW369369.1
MW369370.1
MW369371.1
MW369372.1
MW369373.1
MW369374.1
MW369375.1
MW369376.1
MW369377.1
MW369378.1
MW369379.1
MW369380.1
MW369381.1
MW369382.1
MW369383.1
MW369384.1
MW369385.1
MW369386.1
MW369387.1
MW369388.1
MW369389.1
MW369390.1
MW369391.1
MW369392.1
MW369393.1
MW369394.1
MW369395.1
MW369396.1
MW369397.1
MW369398.1
MW369399.1
MW369400.1
MW369401.1
MW369402.1
MW369403.1
MW369404.1
MW369405.1
MW369406.1
MW369407.1
MW369408.1
MW369409.1
MW369410.1
MW369411.1
MW369412.1
MW369413.1
MW369414.1
MW369415.1
MW369416.1
MW369417.1
MW369418.1
MW369419.1
MW369420.1
MW369421.1
MW369422.1
MW369423.1
MW369424.1
MW369425.1
MW369426.1
MW369427.1
MW374904.1
MW374905.1
MW374906.1
MW374907.1
MW374908.1
MW374909.1
MW374910.1
MW374911.1
MW374912.1
MW374913.1
MW374914.1
MW374915.1
MW374916.1
MW374917.1
MW374918.1
MW374919.1
MW374920.1
MW374921.1
MW374922.1
MW374923.1
MW374924.1
MW374925.1
MW374926.1
MW374927.1
MW374928.1
MW374929.1
MW374930.1
MW374931.1
MW374932.1
MW374933.1
MW374934.1
MW374935.1
MW374936.1
MW374937.1
MW374938.1
MW374939.1
MW374940.1
MW374941.1
MW374942.1
MW374943.1
MW374944.1
MW374945.1
MW374946.1
MW374947.1
MW374948.1
CP063964.1
CP063968.1
MN524077.1
MN524087.1
MN524100.1
MN584738.1
MN584739.1
MN605934.1
MN605935.1
MN605936.1
MN605937.1
MN605938.1
MN605939.1
MN605940.1
MN657233.1
MN715238.1
MT040193.1
MT040194.1
MT079855.1
MT091001.1
MT094083.1
MT094084.1
MT094085.1
MT094086.1
MT094087.1
MT094088.1
MT094089.1
MT094090.1
MT094091.1
MT094092.1
MT094093.1
MT094094.1
MT094095.1
MT094096.1
MT094097.1
MT094098.1
MT094099.1
MT094100.1
MT094101.1
MT094102.1
MT094103.1
MT094104.1
MT094105.1
MT094106.1
MT094107.1
MT094108.1
MT094109.1
MT094110.1
MT094111.1
MT094112.1
MT094113.1
MT094114.1
MT094115.1
MT094116.1
MT094117.1
MT094118.1
MT094119.1
MT094120.1
MT094121.1
MT094122.1
MT094123.1
MT094124.1
MT094125.1
MT094126.1
MT094127.1
MT094128.1
MT094129.1
MT094130.1
MT094131.1
MT094132.1
MT094133.1
MT094134.1
MT094135.1
MT094136.1
MT094137.1
MT094138.1
MT094139.1
MT094140.1
MT094141.1
MT107250.1
MT250508.1
MT250509.1
MT250510.1
MT250511.1
MT375608.1
MT375609.1
MT375610.1
MT375611.1
MT375612.1
MT375613.1
MW082636.1
MW082637.1
MW082638.1
MW082639.1
MW082640.1
MW082641.1
MW365356.1
MW365357.1
MW365358.1
MW365359.1
MW366724.1
MW366750.1
MW368439.1
MW368440.1
MT040672.1
MT040673.1
MT040674.1
MT040675.1
MT040676.1
MT040677.1
MT040678.1
MT040679.1
MT040680.1
MT040681.1
MT040682.1
MT040683.1
MT040684.1
MT040685.1
MT040686.1
MT040687.1
MT328775.1
MT328776.1
MT328777.1
MT328778.1
MT328779.1
MT328780.1
MT364249.1
MT364250.1
MT551010.1
MT551011.1
MT670274.1
MT732687.1
MT862163.1
MT862164.1
MT875151.1
MT876630.1
MT876631.1
MT939501.1
MT939502.1
MT939503.1
MT939504.1
MT939505.1
MT939506.1
MT939507.1
MT939508.1
MT939509.1
MT939510.1
MW026606.1
MW032436.1
MW032437.1
MW241549.1
MW241550.1
MW241551.1
MW241552.1
MW269664.1
MW269665.1
MW269666.1
MW269667.1
MW269668.1
MW269669.1
MW269670.1
MW273353.1
MW273354.1
MW345921.1
MW345937.1
MW345938.1
MW345939.1
MW345940.1
MW362553.1
MW362554.1
MN913537.1
MT241517.1
MT241518.1
MT241519.1
MT249221.1
MT249222.1
MT249223.1
MT249224.1
MT249225.1
MT249226.1
MT520807.1
MT580795.1
MT721839.1
MT721840.1
MT721841.1
MT721842.1
MT721843.1
MT721844.1
MT721845.1
MT721846.1
MT721847.1
MT732073.1
MT757475.1
MT757476.1
MT757477.1
MT757478.1
MT757479.1
MT757480.1
MT757481.1
MT757482.1
MT757483.1
MT757484.1
MT757485.1
MT757486.1
MT757487.1
MT757488.1
MT757489.1
MT757490.1
MT757491.1
MT757492.1
MT757493.1
MT757494.1
MT757495.1
MT757496.1
MT757497.1
MT757498.1
MT757499.1
MT757500.1
MT757501.1
MT757502.1
MT757503.1
MT757504.1
MT757505.1
MT757506.1
MT757507.1
MT757508.1
MT757509.1
MT757510.1
MT757511.1
MT874983.1
MT874984.1
MT874985.1
MT874986.1
MT874987.1
MT874988.1
MT874989.1
MT874990.1
MT874991.1
MW161131.1
MW161132.1
MW161133.1
MW161134.1
MW161135.1
MW161136.1
MW161137.1
MW161138.1
MW161139.1
MW161140.1
MW161141.1
MW161142.1
MW161143.1
MW161144.1
MW161145.1
MW161146.1
MW161147.1
MW161148.1
MW161149.1
MW161150.1
MW161151.1
MW161152.1
MW161153.1
MW161154.1
MW161155.1
MW161156.1
MW238767.1
MW341537.1
MW341540.1
MW341541.1
MW341542.1
MW341543.1
MW341544.1
MW341545.1
MW341546.1
MW341547.1
MW342697.1
MW342698.1
MW342699.1
MW342700.1
MW342701.1
MW342702.1
MW344066.1
MW344067.1
MN970166.1
MN970167.1
MN970172.1
MN970178.1
MN970179.1
MN970180.1
MN970181.1
MN970182.1
MN970183.1
MN970184.1
MT070747.1
MT070748.1
MT070749.1
MT070750.1
MT070751.1
MT070752.1
MT070753.1
MT070754.1
MT070755.1
MT070756.1
MT075773.1
MT075774.1
MT215336.1
MT215337.1
MT312254.1
MT312255.1
MT312256.1
MT318837.1
MT350281.1
MT364354.1
MT430884.1
MT470220.1
MT590656.1
MW082586.1
MW332572.1
MW332627.1
MW338874.1
MW338875.1
MW338876.1
MW338877.1
MW338878.1
MW338879.1
MW338880.1
MW338881.1
MW338882.1
MW338883.1
MW338884.1
MW338885.1
MW338886.2
MW338887.1
MW338888.1
MW338889.1
MW338890.1
MW338891.1
MW338892.1
MW338893.1
MW338894.1
MW338895.1
MW338896.1
MW338897.1
MW338898.1
MW338899.1
MW338900.1
MW338901.1
MW338902.1
MW338903.1
MW338904.1
MW338905.1
MW338906.1
MW338907.1
MW338908.1
MW338909.1
MW338910.1
MW338911.1
MW338912.1
MW338913.1
MW338914.1
MW338915.1
MW338916.1
MW338917.1
MW338918.1
MW338919.1
MW362224.1
MW362225.1
MW362226.1
MW362227.1
MW362246.1
MW362247.1
MW362248.1
MW362249.1
LC565467.1
LC565468.1
LC565469.1
LC565470.1
LC565471.1
LC565472.1
LC565473.1
LC565474.1
LC565475.1
LC565476.1
LC565477.1
LC565478.1
LC565479.1
LC565480.1
LC565481.1
LC565482.1
LC565483.1
LC565484.1
LC590916.1
LC590918.1
LC590920.1
LC590922.1
LC590924.1
LC590926.1
LC590929.1
LC590931.1
LC590934.1
LC590936.1
LC590938.1
LC590940.1
LC590942.1
LC590944.1
LC590946.1
LC590948.1
LC590950.1
LC590952.1
LC590954.1
LC590956.1
LC590958.1
LC590960.1
LC590962.1
LC590964.1
LC590966.1
LC590968.1
LC590970.1
LC590972.1
LC590974.1
LC590976.1
LC590978.1
LC590980.1
LC590983.1
LC590985.1
LC590987.1
LC590989.1
LC590991.1
LC590993.1
LC590995.1
LC590997.1
LC590999.1
LC591001.1
LC591003.1
LC591005.1
LC591007.1
LC591009.1
LC591011.1
LC591014.1
LC591016.1
LC591018.1
LC591020.1
LC591022.1
LC591025.1
LC591027.1
LC591029.1
LC591031.1
LC591033.1
LC591035.1
LC591037.1
LC591039.1
LC591041.1
LC591043.1
LC591045.1
LC591047.1
LC591049.1
LC591051.1
LC591053.1
LC591055.1
LC591057.1
LC591059.1
LC591061.1
LC591063.1
LC591065.1
LC591067.1
LC591069.1
LC591071.1
LC591073.1
LC591075.1
LC591076.1
LC591079.1
LC591081.1
LC591083.1
LC591085.1
LC591087.1
LC591088.1
LC591090.1
LC591092.1
LC591094.1
LC591097.1
LC591099.1
LC591101.1
LR962900.1
LR962901.2
LR962902.2
LR962903.2
LR962904.2
LR962905.1
LR962906.1
LR962907.2
LR962908.2
LR962909.2
LR962910.1
LR962911.2
LR962912.2
LR962913.1
LR962914.2
LR962915.2
LR962916.2
LR962917.2
LR962918.1
LR962919.1
LR962920.2
LR962921.1
LR962922.2
LR962923.2
LR962924.2
LR962925.2
LR962926.2
LR962927.2
LR962928.1
LR962929.2
LR962930.1
LR962931.2
LR962932.1
LR962933.2
LR962934.2
LR962935.2
LR962936.2
LR962937.1
LR962938.2
LR962939.2
LR962940.2
LR962941.2
LR962942.1
LR962943.2
LR962944.2
LR962945.2
LR962946.2
LR962947.2
LR962948.2
LR962949.1
LR962950.2
LR962951.1
LR962952.1
LR962953.2
LR962954.2
LR962955.1
LR962956.2
LR962957.2
LR962958.1
LR962959.2
LR962960.1
LR962961.2
LR962962.2
LR962963.1
LR962964.1
LR962965.2
LR962966.1
LR962967.1
LR962968.2
LR962969.2
LR962970.2
LR962971.2
LR962972.2
LR962973.2
LR962974.1
LR962975.2
LR962976.2
LR962977.2
LR962978.1
LR962979.2
LR962980.2
LR962981.1
LR962982.2
LR962983.2
LR962984.2
LR962985.2
LR962986.2
LR962987.2
LR962988.2
LR962989.2
LR962990.2
LR962991.1
LR962992.2
LR962993.1
LR962994.1
LR962995.2
LR962996.2
LR962997.2
LR962998.1
LR962999.2
LR963000.2
LR963001.2
LR963002.2
LR963003.2
LR963004.1
LR963005.2
LR963006.1
LR963007.1
LR963008.2
LR963009.2
LR963010.2
LR963011.2
LR963012.1
LR963013.1
LR963014.2
LR963015.2
LR963016.2
LR963017.1
LR963018.2
LR963019.2
LR963020.2
LR963021.2
LR963022.2
LR963023.1
LR963024.2
LR963025.2
LR963026.2
LR963027.1
LR963028.2
LR963029.2
LR963030.2
LR963031.2
LR963032.2
LR963033.2
LR963034.2
LR963035.1
LR963036.2
LR963037.2
LR963038.1
LR963039.2
MT263149.1
MT350347.1
MT350348.1
MT350349.1
MT350351.1
MT350352.1
MT350354.1
MT350355.1
MT458223.1
MT458224.1
MT458225.1
MT458226.1
MT458227.1
MT458228.1
MT458229.1
MT458230.1
MT901800.1
MW263334.1
MW263335.1
MW263336.1
MW263337.1
MW356670.1
MW356671.1
MW356672.1
MW356784.1
MW356785.1
MW356786.1
LC554415.1
LC576608.1
LC576609.1
LC576610.1
LC576611.1
LC576612.1
LC576613.1
LC576614.1
LC576615.1
LC576616.1
MN164707.1
MN164708.1
MN164709.1
MN164710.1
MN164711.1
MN164712.1
MN164713.1
MN164714.1
MN164715.1
MN164716.1
MN164717.1
MN164718.1
MN535098.1
MN536990.1
MN536991.1
MN536992.1
MN536993.1
MN536994.1
MN536995.1
MN536996.1
MN536997.1
MN536998.1
MN536999.1
KY316509.1
KY316510.1
KY316511.1
KY316512.1
KY316513.1
KY316514.1
LC549662.1
LC553722.1
LC553723.1
LC553724.1
LC577870.1
LC577871.1
LC577872.1
MT334602.1
MT334603.1
MT334604.1
MT334605.1
MT334606.1
MT334607.1
MT334608.1
MT334609.1
MT334610.1
MT334611.1
MT334612.1
MT334613.1
MT334614.1
MT334615.1
MT334616.1
MT334617.1
MT334618.1
MT334619.1
MT334620.1
MT362605.1
MT362606.1
MT561343.1
MT561344.1
MT561345.1
MT561346.1
MT561347.1
MT731491.1
MT731492.1
MT731493.1
MT731494.1
MT731495.1
MT731496.1
MT731497.1
MT731498.1
MT731499.1
MT731500.1
MT731501.1
MT758702.1
MT758703.1
MT758704.1
MT758705.1
MT758706.1
MT758707.1
MT758709.1
MT758710.1
MT758712.1
MT758713.1
MT758714.1
MT758715.1
MT758716.1
MT758717.1
MT758719.1
MT758720.1
MT758722.1
MT758723.1
MT758724.1
MT758725.1
MT758726.1
MT758727.1
MT758729.1
MT758730.1
MT758732.1
MT758733.1
MT758734.1
MT758735.1
MT758736.1
MT758737.1
MT758739.1
MT758740.1
MT758742.1
MT758743.1
MT758744.1
MT758745.1
MT758746.1
MT758747.1
MT758749.1
MT758750.1
MT758752.1
MT758753.1
MT758754.1
MT758755.1
MT758756.1
MT758757.1
MT758759.1
MT758760.1
MT758762.1
MT758763.1
MT758764.1
MT758765.1
MT758766.1
MT758767.1
MT758769.1
MT758770.1
MT758772.1
MT758773.1
MT758774.1
MT758775.1
MT758776.1
MT758777.1
MT758779.1
MT758780.1
MT758782.1
MT758783.1
MT758784.1
MT758785.1
MT758786.1
MT758787.1
MT758789.1
MT758790.1
MT758792.1
MT758793.1
MT758794.1
MT758795.1
MT758796.1
MT758797.1
MT758799.1
MT758800.1
MT758802.1
MT758803.1
MT758804.1
MT758805.1
MT758806.1
MT758807.1
MT758809.1
MT758810.1
MT758812.1
MT758813.1
MT758814.1
MT758815.1
MT758816.1
MT758817.1
MT758819.1
MT758820.1
MT758822.1
MT758823.1
MT758824.1
MT758825.1
MT758826.1
MT758827.1
MT758829.1
MT758830.1
MT758832.1
MT758833.1
MT758834.1
MT758835.1
MT758836.1
MT758837.1
MT758839.1
MT758840.1
MT758842.1
MT758843.1
MT758844.1
MT758845.1
MT758846.1
MT758847.1
MT758849.1
MT758850.1
MT758852.1
MT758853.1
MT758854.1
MT758855.1
MT758856.1
MT758857.1
MT758859.1
MT758860.1
MT758862.1
MT758863.1
MT758864.1
MT758865.1
MT758866.1
MT758867.1
MT758869.1
MT758870.1
MT758872.1
MT758873.1
MT758874.1
MT758875.1
MT758876.1
MT758877.1
MT758879.1
MT758880.1
MT758882.1
MT758883.1
MT758884.1
MT758885.1
MT758886.1
MT758887.1
MT758889.1
MT758890.1
MT758892.1
MT758893.1
MT758894.1
MT758895.1
MT758896.1
MT758897.1
MT758899.1
MT758900.1
MT758902.1
MT758903.1
MT758904.1
MT758905.1
MT758906.1
MT758907.1
MT758909.1
MT758910.1
MT758912.1
MT758913.1
MT758914.1
MT758915.1
MT758916.1
MT758917.1
MT758919.1
MT758920.1
MT758922.1
MT758923.1
MT758924.1
MT758925.1
MT758926.1
MT758927.1
MT758929.1
MT758930.1
MT758932.1
MT758933.1
MT758934.1
MT758935.1
MT758936.1
MT758937.1
MT758939.1
MT758940.1
MT758942.1
MT758943.1
MT758944.1
MT758945.1
MT758946.1
MT758947.1
MT758949.1
MT758950.1
MT758952.1
MT758953.1
MT758954.1
MT758955.1
MT758956.1
MT758957.1
MT758959.1
MT758960.1
MT758962.1
MT758963.1
MT758964.1
MT758965.1
MT758966.1
MT758967.1
MT758969.1
MT758970.1
MT758972.1
MT758973.1
MT758974.1
MT758975.1
MT758976.1
MT758977.1
MT758979.1
MT758980.1
MT758982.1
MT758983.1
MT758984.1
MT758985.1
MT758986.1
MT758987.1
MT758989.1
MT758990.1
MT758992.1
MT758993.1
MT758994.1
MT758995.1
MT758996.1
MT758997.1
MT758999.1
MT759000.1
MT759002.1
MT759003.1
MT759004.1
MT759005.1
MT759006.1
MT759007.1
MT759009.1
MT759010.1
MT759012.1
MT759013.1
MT759014.1
MT759015.1
MT759016.1
MT759017.1
MT759019.1
MT759020.1
MT759022.1
MT759023.1
MT759024.1
MT759025.1
MT759026.1
MT759027.1
MT759029.1
MT759030.1
MT759032.1
MT759033.1
MT759034.1
MT759035.1
MT759036.1
MT759037.1
MT759039.1
MT759040.1
MT759042.1
MT759043.1
MT759044.1
MT759045.1
MT759046.1
MT759047.1
MT759049.1
MT759050.1
MT759052.1
MT759053.1
MT759054.1
MT759055.1
MT759056.1
MT759057.1
MT759059.1
MT759060.1
MT759062.1
MT759063.1
MT759064.1
MT759065.1
MT759066.1
MT759067.1
MT759069.1
MT759070.1
MT759072.1
MT759073.1
MT759074.1
MT759075.1
MT759076.1
MT759077.1
MT759079.1
MT759080.1
MT759082.1
MT759083.1
MT759084.1
MT759085.1
MT759086.1
MT759087.1
MT759089.1
MT759090.1
MT759092.1
MT759093.1
MT759094.1
MT759095.1
MT759096.1
MT759097.1
MT759099.1
MT759100.1
MT759102.1
MT759103.1
MT759104.1
MT759105.1
MT759106.1
MT759107.1
MT759109.1
MT759110.1
MT759112.1
MT759113.1
MT759114.1
MT759115.1
MT759116.1
MT759117.1
MT759119.1
MT759120.1
MT759122.1
MT759123.1
MT759124.1
MT759125.1
MT759126.1
MT759127.1
MT759129.1
MT759130.1
MT759132.1
MT759133.1
MT759134.1
MT759135.1
MT759136.1
MT759137.1
MT759139.1
MT759140.1
MT759142.1
MT759143.1
MT759144.1
MT759145.1
MT759146.1
MT759147.1
MT759149.1
MT759150.1
MT759152.1
MT759153.1
MT759154.1
MT759155.1
MT759156.1
MT759157.1
MT759159.1
MT759160.1
MT759162.1
MT759163.1
MT759164.1
MT759165.1
MT759166.1
MT759167.1
MT759169.1
MT759170.1
MT759172.1
MT759173.1
MT759174.1
MT759175.1
MT759176.1
MT759177.1
MT759179.1
MT759180.1
MT759182.1
MT759183.1
MT759184.1
MT759185.1
MT759186.1
MT759187.1
MT759189.1
MT759190.1
MT759192.1
MT759193.1
MT759194.1
MT759195.1
MT759196.1
MT759197.1
MT759199.1
MT759200.1
MT759202.1
MT759203.1
MT759204.1
MT759205.1
MT759206.1
MT759207.1
MT759209.1
MT759210.1
MT759212.1
MT759213.1
MT759214.1
MT759215.1
MT759216.1
MT759217.1
MT759219.1
MT759220.1
MT759222.1
MT759223.1
MT759224.1
MT759225.1
MT759226.1
MT759227.1
MT759229.1
MT759230.1
MT759232.1
MT759233.1
MT759234.1
MT759235.1
MT759236.1
MT759237.1
MT759239.1
MT759240.1
MT759242.1
MT759243.1
MT759244.1
MT759245.1
MT759246.1
MT759247.1
MT759249.1
MT759250.1
MT759252.1
MT759253.1
MT759254.1
MT759255.1
MT759256.1
MT759257.1
MT759259.1
MT759260.1
MT759262.1
MT759263.1
MT759264.1
MT759265.1
MT759266.1
MT759267.1
MT759269.1
MT759270.1
MT759272.1
MT759273.1
MT759274.1
MT759275.1
MT759276.1
MT759277.1
MT759279.1
MT759280.1
MT759282.1
MT759283.1
MT759284.1
MT759285.1
MT759286.1
MT759287.1
MT759289.1
MT759290.1
MT759292.1
MT759293.1
MT759294.1
MT759295.1
MT759296.1
MT759297.1
MT759299.1
MT759300.1
MT759302.1
MT759303.1
MT759304.1
MT759305.1
MT759306.1
MT759307.1
MT759309.1
MT759310.1
MT759312.1
MT759313.1
MT759314.1
MT759315.1
MT759316.1
MT759317.1
MT759319.1
MT759320.1
MT759322.1
MT759323.1
MT759324.1
MT759325.1
MT759326.1
MT759327.1
MT759329.1
MT759330.1
MT759332.1
MT759333.1
MT759334.1
MT759335.1
MT759336.1
MT759337.1
MT759339.1
MT759340.1
MT759342.1
MT759343.1
MT759344.1
MT759345.1
MT759346.1
MT759347.1
MT759349.1
MT759350.1
MT759352.1
MT759353.1
MT759354.1
MT759355.1
MT759356.1
MT759357.1
MT759359.1
MT759360.1
MT759362.1
MT759363.1
MT759364.1
MT759365.1
MT759366.1
MT759367.1
MT759369.1
MT759370.1
MT759372.1
MT759373.1
MT759374.1
MT759375.1
MT759376.1
MT759377.1
MT759379.1
MT759380.1
MT759382.1
MT759383.1
MT759384.1
MT759385.1
MT759386.1
MT759387.1
MT759389.1
MT759390.1
MT759392.1
MT759393.1
MT759394.1
MT759395.1
MT759396.1
MT759397.1
MT759399.1
MT759400.1
MT759402.1
MT759403.1
MT759404.1
MT759405.1
MT759406.1
MT759407.1
MT759409.1
MT759410.1
MT759412.1
MT759413.1
MT759414.1
MT759415.1
MT759416.1
MT759417.1
MT759419.1
MT759420.1
MT759422.1
MT759423.1
MT759424.1
MT759425.1
MT759426.1
MT759427.1
MT759429.1
MT759430.1
MT759432.1
MT759433.1
MT759434.1
MT759435.1
MT759436.1
MT759437.1
MT759439.1
MT759440.1
MT759442.1
MT759443.1
MT759444.1
MT759445.1
MT759446.1
MT759447.1
MT759449.1
MT759450.1
MT759452.1
MT759453.1
MT759454.1
MT759455.1
MT759456.1
MT759457.1
MT759459.1
MT759460.1
MT759462.1
MT759463.1
MT759464.1
MT759465.1
MT759466.1
MT759467.1
MT759469.1
MT759470.1
MT759472.1
MT759473.1
MT759474.1
MT759475.1
MT759476.1
MT759477.1
MT759479.1
MT759480.1
MT759482.1
MT759483.1
MT759484.1
MT759485.1
MT759486.1
MT759487.1
MT759489.1
MT759490.1
MT759492.1
MT759493.1
MT759494.1
MT759495.1
MT759496.1
MT759497.1
MT759499.1
MT759500.1
MT759502.1
MT759503.1
MT759504.1
MT759505.1
MT759506.1
MT759507.1
MT759509.1
MT759510.1
MT759512.1
MT759513.1
MT759514.1
MT759515.1
MT759516.1
MT759517.1
MT759519.1
MT759520.1
MT759522.1
MT759523.1
MT759524.1
MT759525.1
MT759526.1
MT759527.1
MT759529.1
MT759530.1
MT759532.1
MT759533.1
MT759534.1
MT759535.1
MT759536.1
MT759537.1
MT759539.1
MT759540.1
MT759542.1
MT759543.1
MT759544.1
MT759545.1
MT759546.1
MT759547.1
MT759549.1
MT759550.1
MT759552.1
MT759553.1
MT759554.1
MT759555.1
MT759556.1
MT759557.1
MT759559.1
MT759560.1
MT759562.1
MT759563.1
MT759564.1
MT759565.1
MT759566.1
MT759567.1
MT759569.1
MT759570.1
MT778887.1
MT778888.1
MT778889.1
MT778890.1
MT778891.1
MT778892.1
MT778894.1
MT778895.1
MT778897.1
MT778898.1
MT778899.1
MT778900.1
MT778901.1
MT778902.1
MT778904.1
MT778905.1
MT778907.1
MT778908.1
MT778909.1
MT778910.1
MT778911.1
MT778912.1
MT778914.1
MT778915.1
MT778917.1
MT778918.1
MT778919.1
MT778920.1
MT778921.1
MT778922.1
MT778924.1
MT778925.1
MT778927.1
MT778928.1
MT778929.1
MT778930.1
MT778931.1
MT778932.1
MT778934.1
MT778935.1
MT778937.1
MT778938.1
MT778939.1
MT778940.1
MT778941.1
MT778942.1
MT778944.1
MT778945.1
MT778947.1
MT778948.1
MT778949.1
MT778950.1
MT778951.1
MT778952.1
MT778954.1
MT778955.1
MT778957.1
MT778958.1
MT778959.1
MT778960.1
MT778961.1
MT778962.1
MT778964.1
MT778965.1
MT778967.1
MT778968.1
MT778969.1
MT778970.1
MT778971.1
MT778972.1
MT778974.1
MT778975.1
MT778977.1
MT778978.1
MT778979.1
MT778980.1
MT778981.1
MT778982.1
MT778984.1
MT778985.1
MT778987.1
MT778988.1
MT778989.1
MT778990.1
MT778991.1
MT778992.1
MT778994.1
MT778995.1
MT901797.1
MT901798.1
MT901799.1
MW032477.1
MW041632.1
MW041633.1
MW041634.1
MW041635.1
MW041636.1
MW041637.1
MW041638.1
MW041639.1
MW041640.1
MW045213.1
MW048590.1
MW048591.1
MW048592.1
MW123059.1
MW123060.1
MW250380.1
MW287998.1
MW288163.1
MW288164.1
MW288166.1
MW288168.1
MW288169.1
MW288170.1
MW288171.1
MW288173.1
MW288174.1
MW288175.1
MW288176.1
MW288177.1
MW288178.1
MW288179.1
MW288180.1
MW288181.1
MW288182.1
MW288183.1
MW288184.1
MW288185.1
MW288186.1
MW288187.1
MW288188.1
MW288189.1
MW288190.1
MW288191.1
MW288192.1
MW288193.1
MW288194.1
MW288195.1
MW288196.1
MW288197.1
MW288198.1
MW288199.1
MW288200.1
MW288201.1
MW288202.1
MW288203.1
MW288204.1
MW288205.1
MW288206.1
MW288207.1
MW288209.1
MW288210.1
MW288211.1
MW288212.1
MW288213.1
MW288214.1
MW288215.1
MW288216.1
MW288217.1
MW288218.1
MW288219.1
MW288220.1
MW288222.1
MW288223.1
MW288224.1
MW288225.1
MW288226.1
MW288227.1
MW288228.1
MW288229.1
MW288231.1
MW288234.1
MW288235.1
MW288236.1
MW288237.1
MW288238.1
MW288240.1
MW288241.1
MW320656.1
MW325955.1
MW345922.1
MW345923.1
MW345924.1
MW345925.1
MW345926.1
MW345927.1
MW345928.1
MW345929.1
MW345930.1
MW346179.1
MW346307.1
MW346308.1
MW346309.1
MW346310.1
MW346311.1
MW346312.1
MW346313.1
MW346314.1
MW346315.1
MW346316.1
MW346317.1
MW346318.1
MW346319.1
MW346320.1
MW346321.1
MW346322.1
MW346323.1
MW346324.1
MW346325.1
MW346326.1
MW346327.1
MW346328.1
MW346329.1
MW346330.1
MW346331.1
MW346340.1
MW346341.1
MW346342.1
MW346343.1
MW346344.1
MW346345.1
MW346346.1
MW346347.1
MW346348.1
MW346349.1
MW346350.1
MW346351.1
MW346352.1
MW346353.1
MW346354.1
MW346355.1
MW346356.1
MW346357.1
MW346358.1
MW346359.1
MW346360.1
MW346361.1
MW346362.1
MW346363.1
MW346364.1
MW346365.1
MW346366.1
MW346367.1
MW346368.1
MW346369.1
MW346370.1
MW346371.1
MW346372.1
MW346373.1
MW346374.1
MW346375.1
MW346376.1
MW349032.1
MW349033.1
MW349034.1
MW349035.1
MW349036.1
MW349037.1
MW349038.1
MW349039.1
MW349040.1
MW349041.1
MW349042.1
MW349043.1
MW349044.1
MW349045.1
MW349046.1
MW349047.1
MW349048.1
MW349049.1
MW349050.1
MW349051.1
MW349052.1
MW349053.1
MW349054.1
MW349055.1
MW349056.1
MW349057.1
MW349058.1
MW349059.1
MW349060.1
MW349061.1
MW349062.1
MW349063.1
MW349064.1
MW349065.1
MW349066.1
MW349067.1
MW349068.1
MW349069.1
MW349070.1
MW349071.1
MW349072.1
MW349073.1
MW349074.1
MW349075.1
MW349076.1
MW349077.1
MW349078.1
MW349079.1
MW349080.1
MW349081.1
MW349082.1
MW349083.1
MW349084.1
MW349085.1
MW349086.1
MW349087.1
MW349088.1
MW349089.1
MW349090.1
MW349091.1
MW349092.1
MW349093.1
MW349094.1
MW349095.1
MW349096.1
MW349097.1
MW349098.1
MW349099.1
MW349100.1
MW349101.1
MW349102.1
MW349103.1
MW349104.1
MW349139.1
MW349140.1
MW349141.1
MW349142.1
MW349143.1
MW349144.1
MW349145.1
MW349146.1
MW349147.1
MW349148.1
MW349149.1
MW349150.1
MW349151.1
MW349152.1
MW349153.1
MW349154.1
MW349155.1
MW349156.1
MW349157.1
MW349158.1
MW349159.1
MW349160.1
MW349161.1
MW349162.1
MW349163.1
MW349164.1
MW349165.1
MW349166.1
MW349167.1
MW349168.1
MW349169.1
MW349170.1
MW349171.1
MW349172.1
MW349173.1
MW349174.1
MW349175.1
MW349176.1
MW349177.1
MW349178.1
MW349179.1
MW349180.1
MW349181.1
MW349182.1
MW349183.1
MW349184.1
AB679747.1
AB679748.1
AB679749.1
AB679750.1
AB679751.1
AB679752.1
AB679753.1
AB701748.1
LC510376.1
LC510377.1
LC510378.1
LC510379.1
LC510380.1
LC510381.1
LC510382.1
LC510383.1
LC510384.1
LC510385.1
LC510386.1
LC510387.1
LC510388.1
LC510389.1
LC510390.1
LC510391.1
LC510392.1
LC510393.1
LC510394.1
LC510395.1
LC510396.1
LC510397.1
LC545443.1
LC545444.1
LC545445.1
LC545446.1
LC553202.1
LC553203.1
LC553204.1
LC553205.1
LC553206.1
LC553207.1
LC553208.1
LC553212.1
LC553213.1
LC553214.1
LC553215.1
LC553216.1
LC553217.1
LC553218.1
LC553219.1
LC553220.1
LC553221.1
LC553222.1
LC553223.1
LC553224.1
LC553225.1
LC553227.1
LC553228.1
LC553229.1
LC553230.1
LC553231.1
LC553232.1
LC553233.1
LC553234.1
LC553235.1
LC553236.1
LC553237.1
LC553238.1
LC553239.1
LC553240.1
LC553241.1
LC553242.1
LC553243.1
LC553244.1
LC553245.1
LC553246.1
LC553247.1
LC553248.1
LC553249.1
LC553250.1
LC553251.1
LC553252.1
LC553253.1
LC553254.1
LC553255.1
LC553256.1
LC553715.1
LC553716.1
LC553717.1
LC553718.1
LC553719.1
LC553720.1
LC553721.1
LC553725.1
LC553726.1
LC553727.1
LC553728.1
LC553729.1
LC553730.1
LC553731.1
LC553732.1
LC553733.1
MT076260.1
MT165636.1
MT269876.1
MT269877.1
MT269878.1
MT269879.1
MT274677.1
MT295294.1
MT295295.1
MT295296.1
MT295297.1
MT295298.1
MT295299.1
MT295300.1
MT295301.1
MT295302.1
MT295303.1
MT316381.1
MT316382.1
MT316383.1
MT316384.1
MT316385.1
MT316386.1
MT316387.1
MT316388.1
MT316389.1
MT316390.1
MT316391.1
MT335858.1
MT370496.1
MT370497.1
MT370498.1
MT370499.1
MT506024.1
MT506025.1
MT551610.1
MT551611.1
MT551612.1
MT551613.1
MT551614.1
MT551615.1
MT551616.1
MT551617.1
MT551618.1
MT551619.1
MT551620.1
MT551621.1
MT648692.1
MT932578.1
MT932579.1
MW026050.1
MW026051.1
MW026052.1
MW026053.1
MW026054.1
MW026055.1
MW026056.1
MW026057.1
MW026058.1
MW026059.1
MW026060.1
MW026061.1
MW026062.1
MW026063.1
MW026064.1
MW026065.1
MW026066.1
MW026067.1
MW026068.1
MW072297.1
MW182244.1
MW317196.1
MW317197.1
MW317198.1
MW317199.1
MW317200.1
MW317201.1
MW317202.1
MW317203.1
MW317204.1
MW317205.1
MW317206.1
MW317207.1
MW317208.1
MW317209.1
MW317210.1
MW317211.1
MW317212.1
MW317213.1
MW317214.1
MW317215.1
MW317216.1
MW317217.1
MW317218.1
MW317219.1
MW317220.1
MW317221.1
MW317222.1
MW317223.1
MW317224.1
MW317225.1
MW317226.1
MW320405.1
MW320406.1
MW320407.1
MW320408.1
MW320409.1
MW320410.1
MW320411.1
MW320412.1
MW320413.1
MW320414.1
MW320415.1
MW320416.1
MW320417.1
MW320418.1
MW320419.1
MW320420.1
MW320421.1
MW320422.1
MW320423.1
MW320424.1
MW320425.1
MW320426.1
MW320427.1
MW320428.1
MW320429.1
MW320430.1
MW320431.1
MW320432.1
MW320433.1
MW320434.1
MW320435.1
MW320436.1
MW320437.1
MW320438.1
MW320439.1
MW320440.1
MW320441.1
MW320442.1
MW320443.1
MW320444.1
MW320445.1
MW320446.1
MW320447.1
MW320448.1
MW320449.1
MW320451.1
MW341443.1
MW341462.1
MW341463.1
MW341464.1
MW341465.1
MW341466.1
MW341468.1
MW341469.1
MW341470.1
MW341471.1
MW341472.1
MW341473.1
MW341474.1
MW341475.1
MW341476.1
MW341477.1
MW341478.1
MW341780.1
MW341781.1
MW341782.1
MW341783.1
MW341784.1
MW341785.1
MW341786.1
MW341787.1
MW341788.1
MW341789.1
MW341790.1
MW341791.1
MW341792.1
MW341793.1
MW341794.1
MW341795.1
MW341796.1
MW341797.1
MW341798.1
MW341799.1
MW341800.1
MW341801.1
MW341802.1
MW341803.1
MW341804.1
MW341805.1
MW341806.1
MW341807.1
MW341808.1
MW341809.1
MW341810.1
MW341811.1
MW341812.1
MW341813.1
MW341814.1
MW341815.1
MW341816.1
MW341817.1
MW341818.1
MW341819.1
MW341820.1
MW341821.1
MW341822.1
MW341823.1
MW341824.1
MW341825.1
MW341826.1
MW341827.1
MW341828.1
MW341829.1
MW341830.1
MW341831.1
MW341832.1
MW341833.1
MW341834.1
MW341835.1
MW341836.1
MW341837.1
MW341838.1
MW341839.1
MW341840.1
MW341841.1
MW341842.1
MW341843.1
MW341844.1
MW341845.1
MW341846.1
MW341847.1
MW341848.1
MW341849.1
MW341850.1
MW341851.1
MW341852.1
MW341853.1
MW341854.1
MW341855.1
MW341856.1
MW341857.1
MW341858.1
MW341859.1
MW341860.1
MW341861.1
MW341862.1
MW341863.1
MW341864.1
MW341865.1
MW341866.1
MW341867.1
MW341868.1
MW341869.1
MW341870.1
MW341871.1
MW341872.1
MW341873.1
MW341874.1
MW341875.1
MW341876.1
MW341877.1
MW341878.1
MW341879.1
MW341880.1
MW341881.1
MW341882.1
MW341883.1
MW341884.1
MW341885.1
MW341886.1
MW341887.1
MW341888.1
MW341889.1
MW341890.1
MW341891.1
MW341892.1
MW341893.1
MW341894.1
MW341895.1
MW341896.1
MW341897.1
MW341898.1
MW341899.1
MW341900.1
MW341901.1
MW341902.1
MW341903.1
MW341904.1
MW341905.1
MW341906.1
MW341907.1
MW341908.1
MW341909.1
MW341910.1
MW341911.1
MW341912.1
MW341913.1
MW341914.1
MW341915.1
MW341916.1
MW341917.1
MW341918.1
MW341919.1
MW341920.1
MW341921.1
MW341922.1
MW341923.1
MW341924.1
MW341925.1
MW341926.1
MW341927.1
MW341928.1
MW341929.1
MW341930.1
MW341931.1
MW341932.1
MW341933.1
MW341934.1
MW341935.1
MW341936.1
MW341937.1
MW341938.1
MW341939.1
MW341940.1
MW341941.1
MW341942.1
MW341943.1
MW341944.1
MW341945.1
MW341946.1
MW341947.1
MW341948.1
MW341949.1
MW341950.1
MW341951.1
MW341952.1
MW341953.1
MW341954.1
MW341955.1
MW341956.1
MW341957.1
MW341958.1
MW341959.1
MW341960.1
MW341961.1
MW341962.1
MW341963.1
MW341964.1
MW341965.1
MW341966.1
MW341967.1
MW341968.1
MW341969.1
MW341970.1
MW341971.1
MW341972.1
MW341973.1
MW341974.1
MW341975.1
MW341976.1
MW341977.1
MW341978.1
MW341979.1
MW341980.1
MW341981.1
MW341982.1
MW341983.1
MW341984.1
MW341985.1
MW341986.1
MW341987.1
MW341988.1
MW341989.1
MW341990.1
MW341991.1
MW341992.1
MW341993.1
MW341994.1
MW341995.1
MW341996.1
MW341997.1
MW341998.1
MW341999.1
MW342000.1
MW342001.1
MW342002.1
MW342003.1
MW342004.1
MW342005.1
MW342006.1
MW342007.1
MW342008.1
MW342009.1
MW342010.1
MW342011.1
MW342012.1
MW342013.1
MW342014.1
MW342015.1
MW342016.1
MW342017.1
MW342018.1
MW342019.1
MW342020.1
MW342021.1
MW342022.1
MW342023.1
MW342024.1
MW342025.1
MW342026.1
MW342027.1
MW342028.1
MW342029.1
MW342030.1
MW342031.1
MW342032.1
MW342033.1
MW342034.1
MW342035.1
MW342036.1
MW342037.1
MW342038.1
MW342039.1
MW342040.1
MW342041.1
MW342042.1
MW342043.1
MW342044.1
MW342045.1
MW342046.1
MW342047.1
MW342048.1
MW342049.1
MW342050.1
MW342051.1
MW342052.1
MW342053.1
MW342054.1
MW342055.1
MW342056.1
MW342057.1
MW342058.1
MW342059.1
MW342060.1
MW342061.1
MW342062.1
MW342063.1
MW342064.1
MW342065.1
MW342066.1
MW342067.1
MW342068.1
MW342069.1
MW342070.1
MW342071.1
MW342072.1
MW342073.1
MW342074.1
MW342075.1
MW342076.1
MW342077.1
MW342078.1
MW342079.1
MW342080.1
MW342081.1
MW342082.1
MW342083.1
MW342084.1
MW342085.1
MW342086.1
MW342087.1
MW342088.1
MW342089.1
MW342090.1
MW342091.1
MW342092.1
MW342093.1
MW342094.1
MW342095.1
MW342096.1
MW342097.1
MW342706.1
MW342708.1
MW343734.1
MW343735.1
MW343736.1
MW343737.1
MW343738.1
MW343739.1
MW343740.1
MW343741.1
MW343742.1
MW343743.1
MW343744.1
MW343745.1
MW343746.1
MW343747.1
MW343748.1
MW343749.1
MW343750.1
MW343751.1
MW343752.1
MW343753.1
MW343754.1
MW343755.1
MW343756.1
MW343757.1
MW343758.1
MW343759.1
MW343760.1
MW343761.1
MW343762.1
MW343763.1
MW343764.1
MW343765.1
MW343766.1
MW343767.1
MW343768.1
MW343769.1
MW343770.1
MW343771.1
MW343772.1
MW343773.1
MW343774.1
MW343775.1
MW343776.1
MW343777.1
MW343778.1
MW343779.1
MW343780.1
MW343781.1
MW343782.1
MW343783.1
MW343784.1
MW343785.1
MW343786.1
MW345264.1
MW345265.1
MW345266.1
MW345267.1
MW345268.1
MW345269.1
MW345270.1
MW345271.1
MW345272.1
MW345273.1
MW345274.1
MW345275.1
MW345276.1
MW345277.1
MW345278.1
MW345279.1
MW345280.1
MW345281.1
MW345282.1
MW345283.1
MW345284.1
MW345285.1
MW345824.1
MW345825.1
MN328257.1
MN328258.1
MN328259.1
MN328260.1
MN328261.1
MN982521.1
MN982522.1
MN982523.1
MT024562.1
MT024563.1
MT024564.1
MT024568.1
MT025852.1
MT025853.1
MT025854.1
MT025855.1
MT025856.1
MT025857.1
MT025862.1
MT025863.1
MT025864.1
MT025865.1
MT025866.1
MT025867.1
MT025868.1
MT025869.1
MT025870.1
MT025871.1
MT025872.1
MT025873.1
MT025874.1
MT025875.1
MT025876.1
MT025877.1
MT025878.1
MT025879.1
MT025884.1
MT025885.1
MT025886.1
MT025887.1
MT025888.1
MT025889.1
MT025890.1
MT025891.1
MT025892.1
MT025893.1
MT025894.1
MT025895.1
MT025896.1
MT025897.1
MT025898.1
MT025899.1
MT025900.1
MT025901.1
MT025906.1
MT025907.1
MT025908.1
MT025909.1
MT025910.1
MT025911.1
MT025912.1
MT025913.1
MT025914.1
MT025915.1
MT025916.1
MT025917.1
MT025918.1
MT025919.1
MT025920.1
MT025921.1
MT025922.1
MT025923.1
MT025928.1
MT025929.1
MT025930.1
MT025931.1
MT025932.1
MT025933.1
MT025934.1
MT025935.1
MT025936.1
MT025937.1
MT025938.1
MT025939.1
MT027035.1
MT027036.1
MT027037.1
MT027038.1
MT027039.1
MT051992.1
MT063054.1
MT063113.1
MT063114.1
MT063115.1
MT068446.1
MT070763.1
MT072445.1
MT072446.1
MT072447.1
MT072448.1
MT072449.1
MT072450.1
MT072451.1
MT072452.1
MT072453.1
MT072454.1
MT072455.1
MT072456.1
MT072457.1
MT072458.1
MT072459.1
MT072460.1
MT072461.1
MT072462.1
MT072463.1
MT072464.1
MT072465.1
MT072466.1
MT072467.1
MT072468.1
MT072469.1
MT072470.1
MT072471.1
MT072472.1
MT072473.1
MT072474.1
MT072475.1
MT072476.1
MT072477.1
MT072478.1
MT072479.1
MT072480.1
MT072481.1
MT072482.1
MT072483.1
MT072484.1
MT072485.1
MT072486.1
MT072487.1
MT072488.1
MT072489.1
MT072490.1
MT072491.1
MT072492.1
MT072493.1
MT072494.1
MT072495.1
MT072496.1
MT072497.1
MT072498.1
MT072499.1
MT072500.1
MT072501.1
MT072502.1
MT072503.1
MT072504.1
MT072505.1
MT072506.1
MT072507.1
MT072508.1
MT072509.1
MT072510.1
MT072511.1
MT072512.1
MT072513.1
MT072514.1
MT072515.1
MT072516.1
MT072517.1
MT072518.1
MT072519.1
MT072520.1
MT072521.1
MT072522.1
MT072523.1
MT072524.1
MT072525.1
MT072526.1
MT072527.1
MT072528.1
MT072529.1
MT072530.1
MT072531.1
MT072532.1
MT072533.1
MT072534.1
MT072535.1
MT072536.1
MT072537.1
MT072538.1
MT072539.1
MT072540.1
MT072541.1
MT072542.1
MT072543.1
MT072544.1
MT075480.1
MT084806.1
MT482343.1
MT482344.1
MT544323.1
MT544324.1
MW147758.1
MW188519.1
MW208677.1
MW208678.1
MW208679.1
MW208680.1
MW208681.1
MW208682.1
MW208683.1
MW208684.1
MW208685.1
MW216334.1
MW216335.1
MW216336.1
MW216337.1
MW308704.1
MW308705.1
MW308706.1
MW308707.1
MW308710.1
MW308711.1
MW308712.1
MW308713.1
MW308716.1
MW308717.1
MW308718.1
MW308719.1
MW308722.1
MW308723.1
MW308724.1
MW308725.1
MW308728.1
MW308729.1
MW308730.1
MW308731.1
MW308734.1
MW308735.1
MW308736.1
MW308737.1
MW308740.1
MW308741.1
MW308742.1
MW308743.1
MW308746.1
MW308747.1
MW308748.1
MW308749.1
MW308752.1
MW308753.1
MW308754.1
MW308755.1
MW308758.1
MW308759.1
MW308760.1
MW308761.1
MW308764.1
MW308765.1
MW308766.1
MW308767.1
MW308770.1
MW308771.1
MW308772.1
MW308773.1
MW308776.1
MW308777.1
MW308778.1
MW308779.1
MW308782.1
MW308783.1
MW308784.1
MW308785.1
MW308788.1
MW308789.1
MW308790.1
MW308791.1
MW308794.1
MW308795.1
MW308796.1
MW308797.1
MW308800.1
MW308801.1
MW308802.1
MW308803.1
MW308806.1
MW308807.1
MW308808.1
MW308809.1
MW308812.1
MW308813.1
MW308814.1
MW308815.1
MW308818.1
MW308819.1
MW308820.1
MW308821.1
MW308824.1
MW308825.1
MW308826.1
MW308827.1
MW308830.1
MW308831.1
MW308832.1
MW308833.1
MW308836.1
MW308837.1
MW308838.1
MW308839.1
MW308842.1
MW308843.1
MW308844.1
MW308845.1
MW308848.1
MW308849.1
MW308850.1
MW308851.1
MW308854.1
MW308855.1
MW308856.1
MW308857.1
MW308860.1
MW308861.1
MW308862.1
MW308863.1
MW308866.1
MW308867.1
MW308868.1
MW308869.1
MW308872.1
MW308873.1
MW308874.1
MW308875.1
MW308878.1
MW308879.1
MW308880.1
MW308881.1
MW308884.1
MW308885.1
MW308886.1
MW308887.1
MW308890.1
MW308891.1
MW308892.1
MW308893.1
MW308896.1
MW308897.1
MW308898.1
MW308899.1
MW308902.1
MW308903.1
MW308904.1
MW308905.1
MW308908.1
MW308909.1
MW308910.1
MW308911.1
MW308914.1
MW308915.1
MW308916.1
MW308917.1
MW308920.1
MW308921.1
MW308922.1
MW308923.1
MW308926.1
MW308927.1
MW308928.1
MW308929.1
MW308932.1
MW308933.1
MW308934.1
MW308935.1
MW308938.1
MW308939.1
MW308940.1
MW308941.1
MW308944.1
MW308945.1
MW308946.1
MW308947.1
MW308950.1
MW308951.1
MW308952.1
MW308953.1
MW308956.1
MW308957.1
MW308958.1
MW308959.1
MW308962.1
MW308963.1
MW308964.1
MW308965.1
MW308968.1
MW308969.1
MW308970.1
MW308971.1
MW308974.1
MW308975.1
MW308976.1
MW308977.1
MW308980.1
MW308981.1
MW308982.1
MW308983.1
MW308986.1
MW308987.1
MW308988.1
MW308989.1
MW308992.1
MW308993.1
MW308994.1
MW308995.1
MW308998.1
MW308999.1
MW309000.1
MW309001.1
MW309004.1
MW309005.1
MW309006.1
MW309007.1
MW309010.1
MW309011.1
MW309012.1
MW309013.1
MW309016.1
MW309017.1
MW309018.1
MW309019.1
MW309022.1
MW309023.1
MW309024.1
MW309025.1
MW309028.1
MW309029.1
MW309030.1
MW309031.1
MW309034.1
MW309035.1
MW309036.1
MW309037.1
MW309040.1
MW309041.1
MW309042.1
MW309043.1
MW309046.1
MW309047.1
MW309048.1
MW309049.1
MW309052.1
MW309053.1
MW309054.1
MW309055.1
MW309058.1
MW309059.1
MW309060.1
MW309061.1
MW311506.1
MW311507.1
MW311508.1
MW311509.1
MW311510.1
MW311511.1
MW311512.1
MW313841.1
MW313842.1
MW313843.1
MW313844.1
MW313845.1
MW313846.1
MW313847.1
MW314010.1
MW314011.1
MW314012.1
MW314013.1
MW314014.1
MW314015.1
MW314016.1
MW314720.1
MW314721.1
MW332531.1
MW332532.1
MW332533.1
MW332534.1
MW332535.1
MW332536.1
MW332537.1
MW332538.1
MW332539.1
MW332540.1
MW332551.1
MW332552.1
MW332553.1
MW332554.1
MW332555.1
MW332558.1
MW332559.1
MW332560.1
MW332561.1
MW332562.1
MW332563.1
MW332564.1
MW332652.1
MW332653.1
MW332654.1
MW332655.1
MW332656.1
MW332657.1
MW332658.1
MW332659.1
MW332660.1
MW332661.1
MW332662.1
MW332663.1
MW332664.1
MW332665.1
MW332666.1
MW332667.1
MW332668.1
MW332669.1
MW332670.1
MW332671.1
MW332672.1
MW332673.1
MW332674.1
MW332675.1
MW332676.1
MW332677.1
MW332678.1
MW332679.1
MW332680.1
MW332681.1
MW332682.1
MW332683.1
MW332684.1
MW332685.1
MW332686.1
MW332687.1
MW332688.1
MW332689.1
MW332690.1
MW332691.1
MW332692.1
MW332693.1
MW332694.1
MW332695.1
MW332696.1
MW332697.1
MW332698.1
MW332699.1
MW332700.1
MW332701.1
MW332702.1
MW332703.1
MW332704.1
MW332705.1
MW332706.1
MW332707.1
MW332708.1
MW332709.1
MW332710.1
MW332711.1
MW332712.1
MW332713.1
MW332714.1
MW332715.1
MW332716.1
MW332717.1
MW332718.1
MW332719.1
MW332720.1
MW332721.1
MW332722.1
MW332723.1
MW332724.1
MW332725.1
MW332726.1
MW332727.1
MW332728.1
MW332729.1
MW332730.1
MW332731.1
MW332732.1
MW332733.1
MW332734.1
MW332735.1
MW332736.1
MW332737.1
MW332738.1
MW332739.1
MW332740.1
MW332741.1
MW332742.1
MW332743.1
MW332744.1
MW332745.1
MW332746.1
MW332747.1
MW332748.1
MW332749.1
MW332750.1
MW332751.1
MW332752.1
MW332753.1
MW332754.1
MW332755.1
MW332756.1
MW332757.1
MW332758.1
MW332759.1
MW332760.1
MW332761.1
MW332762.1
MW332763.1
MW332764.1
MW332765.1
MW332766.1
MW332767.1
MW332768.1
MW332769.1
MW332770.1
MW332771.1
MW332772.1
MW332773.1
MW332774.1
MW332775.1
MW332776.1
MW332777.1
MW332778.1
MW332779.1
MW332780.1
MW332781.1
MW332782.1
MW332783.1
MW332784.1
MW332785.1
MW332786.1
MW332787.1
MW332788.1
MW332789.1
MW332790.1
MW332791.1
MW332792.1
MW332793.1
MW332794.1
MW332795.1
MW332796.1
MW332797.1
MW332798.1
MW332799.1
MW332800.1
MW332801.1
MW332802.1
MW332803.1
MW332804.1
MW332805.1
MW332806.1
MW332807.1
MW332808.1
MW332809.1
MW332810.1
MW332811.1
MW332812.1
MW332813.1
MW332814.1
MW332815.1
MW332816.1
MW332817.1
MW332818.1
MW332819.1
MW332820.1
MW332821.1
MW332822.1
MW332823.1
MW332824.1
MW332825.1
MW332826.1
MW332827.1
MW332828.1
MW332829.1
MW332830.1
MW332831.1
MW332832.1
MW332833.1
MW332834.1
MW332835.1
MW332836.1
MW332837.1
MW332838.1
MW332839.1
MW332840.1
MW332841.1
MW332842.1
MW332843.1
MW332844.1
MW332845.1
MW332846.1
MW332847.1
MW332848.1
MW332849.1
MW332850.1
MW332851.1
MW332852.1
MW332853.1
MW332854.1
MW332855.1
MW332856.1
MW332857.1
MW332858.1
MW332859.1
MW332860.1
MW332861.1
MW332862.1
MW332863.1
MW332864.1
MW332865.1
MW332866.1
MW332867.1
MW332868.1
MW332869.1
MW332870.1
MW332871.1
MW332872.1
MW332873.1
MW332874.1
MW332875.1
MW332876.1
MW332877.1
MW332878.1
MW332879.1
MW332880.1
MW332881.1
MW332882.1
MW332883.1
MW332884.1
MW332885.1
MW332886.1
MW332887.1
MW332888.1
MW332889.1
MW332890.1
MW332891.1
MW332892.1
MW332893.1
MW332894.1
MW332895.1
MW332896.1
MW332897.1
MW332898.1
MW332899.1
MW332900.1
MW332901.1
MW332902.1
MW332903.1
MW332904.1
MW332905.1
MW332906.1
MW332907.1
MW332908.1
MW332909.1
MW332910.1
MW332911.1
MW332912.1
MW332913.1
MW332914.1
MW332915.1
MW332916.1
MW332917.1
MW332918.1
MW332919.1
MW332920.1
MW332921.1
MW332922.1
MW332923.1
MW332924.1
MW332925.1
MW332926.1
MW332927.1
MW332928.1
MW332929.1
MW332930.1
MW332931.1
MW332932.1
MW332933.1
MW332934.1
MW332935.1
MW332936.1
MW332937.1
MW332938.1
MW332939.1
MW332940.1
MW332941.1
MW332942.1
MW332943.1
MW332944.1
MW332945.1
MW332946.1
MW332947.1
MW332948.1
MW332949.1
MW332950.1
MW332951.1
MW332952.1
MW332953.1
MW332954.1
MW332955.1
MW332956.1
MW332957.1
MW332958.1
MW332959.1
MW332960.1
MW332961.1
MW332962.1
MW332963.1
MW332964.1
MW332965.1
MW332966.1
MW332967.1
MW332968.1
MW332969.1
MW332970.1
MW332971.1
MW332972.1
MW332973.1
MW332974.1
MW332975.1
MW332976.1
MW332977.1
MW332978.1
MW332979.1
MW332980.1
MW332981.1
MW332982.1
MW332983.1
MW332984.1
MW332985.1
MW332986.1
MW332987.1
MW332988.1
MW332989.1
MW332990.1
MW332991.1
MW332992.1
MW332993.1
MW332994.1
MW332995.1
MW332996.1
MW332997.1
MW332998.1
MW332999.1
MW333000.1
MW333001.1
MW333002.1
MW333003.1
MW333004.1
MW333005.1
MW333006.1
MW333007.1
MW333008.1
MW333009.1
MW333010.1
MW333011.1
MW333012.1
MW333013.1
MW333014.1
MW333015.1
MW333016.1
MW333017.1
MW333018.1
MW333019.1
MW333020.1
MW333021.1
MW333022.1
MW333023.1
MW338760.1
MW338761.1
MW338762.1
MW338763.1
MW338764.1
MW338765.1
MW338766.1
MW338767.1
MW338768.1
MW338769.1
MW338770.1
MW338771.1
MW338772.1
MW338773.1
MW338774.1
MW338775.1
MW338776.1
MW338777.1
MW338778.1
MW338779.1
MW338780.1
MW338781.1
MW338782.1
MW338783.1
MW338784.1
MW338785.1
MW338786.1
MW338787.1
MW338788.1
MW338789.1
MW338790.1
MW338791.1
MW338792.1
MW338793.1
MW338794.1
MW338795.1
MW338796.1
MW338797.1
MW338798.1
MW338799.1
MW338800.1
MW338801.1
MW338802.1
MW338803.1
MW338804.1
MW338805.1
MW338806.1
MW338807.1
MW338808.1
MW338809.1
MW340733.1
MW340734.1
MW340735.1
MW340736.1
MW340737.1
MW340738.1
MW340739.1
MW340740.1
MW340741.1
MW340742.1
MW340743.1
MW340744.1
MW340745.1
MW340746.1
MW340747.1
MW340748.1
MW340749.1
MW340750.1
MW340751.1
MW340752.1
MW340753.1
MW340754.1
MW340755.1
MW340756.1
MW340757.1
MW340758.1
MW340759.1
MW340760.1
MW340761.1
MW340762.1
MW340763.1
MW340764.1
MW340765.1
MW340766.1
MW340767.1
MW340768.1
MW340769.1
MW340770.1
MW340771.1
MW340772.1
MW340773.1
MW340774.1
MW340775.1
MW340776.1
MW340777.1
MW340778.1
MW340779.1
MW340780.1
MW340781.1
MW340782.1
MW340783.1
MW340784.1
MW340785.1
MW340786.1
MW340787.1
MW340788.1
MW340789.1
MW340790.1
MW340791.1
MW340792.1
MW340793.1
MW340794.1
MW340795.1
MW340796.1
MW340797.1
MW340798.1
MW340799.1
MW340800.1
MW340801.1
MW340802.1
MW341214.1
MG642742.1
MG642743.1
MG642744.1
MG642745.1
MG642746.1
MG642747.1
MG642748.1
MG642749.1
MG642750.1
MG642751.1
MG642752.1
MG642753.1
MG642754.1
MG642755.1
MG642756.1
MT360741.1
MT360742.1
MT360743.1
MT360744.1
MT360745.1
MT484339.1
MT484340.1
MT484341.1
MT484342.1
MT484343.1
MT484344.1
MT484345.1
MT484346.1
MT484347.1
MT484348.1
MT484349.1
MT484350.1
MT484351.1
MT484352.1
MT484353.1
MT484354.1
MT484355.1
MT484356.1
MT484357.1
MT484358.1
MT484359.1
MT484360.1
MT484361.1
MT484362.1
MT484363.1
MT484364.1
MT484365.1
MT484366.1
MT484367.1
MT484368.1
MT484369.1
MT484370.1
MT484371.1
MT484372.1
MT484373.1
MT484374.1
MT484375.1
MT484376.1
MT484377.1
MT484378.1
MT484379.1
MT484380.1
MT484381.1
MT484382.1
MT484383.1
MT484384.1
MT484385.1
MT484386.1
MT484387.1
MT484388.1
MT484389.1
MT484390.1
MT484391.1
MT484392.1
MT484393.1
MT484394.1
MT484395.1
MT484396.1
MT484397.1
MT484398.1
MT484399.1
MT484400.1
MT484401.1
MT484402.1
MT484403.1
MT484404.1
MT484405.1
MT484406.1
MT484407.1
MT484408.1
MT484409.1
MT484410.1
MT484411.1
MT484412.1
MT484413.1
MT484414.1
MT484415.1
MT484416.1
MT484417.1
MT484418.1
MT484419.1
MT484420.1
MT484421.1
MT484422.1
MT484423.1
MT484424.1
MT484425.1
MT484426.1
MT484427.1
MT484428.1
MT484429.1
MT484430.1
MT484431.1
MT484432.1
MT484433.1
MT484434.1
MT484435.1
MT484436.1
MT484437.1
MT484438.1
MT484439.1
MT484440.1
MT484441.1
MT484442.1
MT484443.1
MT484444.1
MT484445.1
MT484446.1
MT484447.1
MT484448.1
MT484449.1
MT484450.1
MT484451.1
MT484452.1
MT484453.1
MT484454.1
MT484455.1
MT484456.1
MT484457.1
MT484458.1
MT484459.1
MT484460.1
MT484461.1
MT484462.1
MT484463.1
MT484464.1
MT484465.1
MT484466.1
MT484467.1
MT484468.1
MT484469.1
MT484470.1
MT484471.1
MT484472.1
MT484473.1
MT484474.1
MT484475.1
MT484476.1
MT484477.1
MT484478.1
MT484479.1
MT484480.1
MT484481.1
MT484482.1
MT484483.1
MT484484.1
MT484485.1
MT484486.1
MT484487.1
MT484488.1
MT484489.1
MT484490.1
MT484491.1
MT484492.1
MT484493.1
MT484494.1
MT484495.1
MT484496.1
MT484497.1
MT484498.1
MT484499.1
MT484500.1
MT484501.1
MT484502.1
MT484503.1
MT484504.1
MT484505.1
MT484506.1
MT484507.1
MT484508.1
MT484509.1
MT484510.1
MT484511.1
MT484512.1
MT484513.1
MT484514.1
MT484515.1
MT484516.1
MT484517.1
MT484518.1
MT484519.1
MT484520.1
MT484521.1
MT484522.1
MT484523.1
MT484524.1
MT484525.1
MT484526.1
MT484527.1
MT484528.1
MT484529.1
MT484530.1
MT484531.1
MT484532.1
MT484533.1
MT484534.1
MT484535.1
MT484536.1
MT484537.1
MT484538.1
MT484539.1
MT484540.1
MT484541.1
MT484542.1
MT484543.1
MT484544.1
MT484545.1
MT484546.1
MT484547.1
MT484548.1
MT484549.1
MT484550.1
MT484551.1
MT484552.1
MT484553.1
MT484554.1
MT484555.1
MT484556.1
MT484557.1
MT484558.1
MT484559.1
MT484560.1
MT484561.1
MT484562.1
MT484563.1
MT484564.1
MT484565.1
MT484566.1
MT484567.1
MT484568.1
MT484569.1
MT484570.1
MT484571.1
MT484572.1
MT484573.1
MT484574.1
MT484575.1
MT484576.1
MT484577.1
MT484578.1
MT484579.1
MT484580.1
MT484581.1
MT484582.1
MT484583.1
MT484584.1
MT484585.1
MT484586.1
MT484587.1
MT484588.1
MT484589.1
MT484590.1
MT484591.1
MT484592.1
MT484593.1
MT484594.1
MT484595.1
MT484596.1
MT484597.1
MT484598.1
MT484599.1
MT484600.1
MT484601.1
MT484602.1
MT484603.1
MT484604.1
MT484605.1
MT484606.1
MT484607.1
MT484608.1
MT484609.1
MT484610.1
MT484611.1
MT484612.1
MT484613.1
MT484614.1
MT484615.1
MT484616.1
MT484617.1
MT484618.1
MT484619.1
MT484620.1
MT484621.1
MT484622.1
MT484623.1
MT484624.1
MT484625.1
MT484626.1
MT484627.1
MT484628.1
MT484629.1
MT484630.1
MT484631.1
MT484632.1
MT484633.1
MT484634.1
MT484635.1
MT484636.1
MT484637.1
MT484638.1
MT484639.1
MT484640.1
MT484641.1
MT484642.1
MT484643.1
MT484644.1
MT484645.1
MT484646.1
MT484647.1
MT484648.1
MT484649.1
MT484650.1
MT484651.1
MT484652.1
MT484653.1
MT484654.1
MT484655.1
MT484656.1
MT484657.1
MT484658.1
MT484659.1
MT484660.1
MT484661.1
MT484662.1
MT484663.1
MT484664.1
MT484665.1
MT484666.1
MT484667.1
MT484668.1
MT484669.1
MT484670.1
MT484671.1
MT484672.1
MT484673.1
MT484674.1
MT484675.1
MT484676.1
MT484677.1
MT484678.1
MT484679.1
MT484680.1
MT484681.1
MT484682.1
MT484683.1
MT484684.1
MT484685.1
MT484686.1
MT484687.1
MT484688.1
MT484689.1
MT484690.1
MT484691.1
MT484692.1
MT484693.1
MT484694.1
MT484695.1
MT484696.1
MT484697.1
MT484698.1
MT484699.1
MT484700.1
MT484701.1
MT484702.1
MT484703.1
MT484704.1
MT484705.1
MT484706.1
MT484707.1
MT484708.1
MT484709.1
MT484710.1
MT484711.1
MT484712.1
MT484713.1
MT484714.1
MT484715.1
MT484716.1
MT484717.1
MT484718.1
MT484719.1
MT484720.1
MT484721.1
MT484722.1
MT484723.1
MT484724.1
MT484725.1
MT484726.1
MT484727.1
MT484728.1
MT484729.1
MT484730.1
MT484731.1
MT484732.1
MT484733.1
MT484734.1
MT484735.1
MT484736.1
MT484737.1
MT484738.1
MT484739.1
MT484740.1
MT484741.1
MT484742.1
MT484743.1
MT484744.1
MT484745.1
MT484746.1
MT484747.1
MT484748.1
MT484749.1
MT484750.1
MT484751.1
MT484752.1
MT484753.1
MT484754.1
MT484755.1
MT484756.1
MT484757.1
MT484758.1
MT484759.1
MT484760.1
MT484761.1
MT484762.1
MT484763.1
MT484764.1
MT484765.1
MT484766.1
MT484767.1
MT484768.1
MT484769.1
MT484770.1
MT484771.1
MT484772.1
MT484773.1
MT484774.1
MT484775.1
MT484776.1
MT484777.1
MT484778.1
MT484779.1
MT484780.1
MT484781.1
MT484782.1
MT484783.1
MT484784.1
MT484785.1
MT484786.1
MT484787.1
MT484788.1
MT484789.1
MT484790.1
MT484791.1
MT484792.1
MT484793.1
MT484794.1
MT484795.1
MT484796.1
MT484797.1
MT484798.1
MT484799.1
MT484800.1
MT484801.1
MT484802.1
MT484803.1
MT484804.1
MT484805.1
MT484806.1
MT484807.1
MT484808.1
MT484809.1
MT484810.1
MT484811.1
MT484812.1
MT484813.1
MT484814.1
MT484815.1
MT484816.1
MT484817.1
MT484818.1
MT484819.1
MT484820.1
MT484821.1
MT484822.1
MT484823.1
MT484824.1
MT484825.1
MT484826.1
MT484827.1
MT484828.1
MT484829.1
MT484830.1
MT484831.1
MT484832.1
MT484833.1
MT484834.1
MT484835.1
MT484836.1
MT484837.1
MT484838.1
MT484839.1
MT484840.1
MT484841.1
MT484842.1
MT484843.1
MT484844.1
MT484845.1
MT484846.1
MT484847.1
MT484848.1
MT484849.1
MT484850.1
MT484851.1
MT484852.1
MT484853.1
MT484854.1
MT484855.1
MT484856.1
MT484857.1
MT484858.1
MT484859.1
MT484860.1
MT484861.1
MT484862.1
MT484863.1
MT484864.1
MT484865.1
MT484866.1
MT484867.1
MT484868.1
MT484869.1
MT484870.1
MT484871.1
MT484872.1
MT484873.1
MT484874.1
MT484875.1
MT484876.1
MT484877.1
MT484878.1
MT484879.1
MT484880.1
MT484881.1
MT484882.1
MT484883.1
MT484884.1
MT484885.1
MT484886.1
MT484887.1
MT484888.1
MT484889.1
MT484890.1
MT484891.1
MT484892.1
MT484893.1
MT484894.1
MT484895.1
MT484896.1
MT484897.1
MT484898.1
MT484899.1
MT484900.1
MT484901.1
MT484902.1
MT484903.1
MT484904.1
MT484905.1
MT484906.1
MT484907.1
MT484908.1
MT484909.1
MT484910.1
MT484911.1
MT484912.1
MT484913.1
MT484914.1
MT484915.1
MT484916.1
MT484917.1
MT484918.1
MT484919.1
MT484920.1
MT484921.1
MT484922.1
MT484923.1
MT484924.1
MT484925.1
MT484926.1
MT484927.1
MT484928.1
MT484929.1
MT484930.1
MT484931.1
MT484932.1
MT484933.1
MT484934.1
MT484935.1
MT484936.1
MT484937.1
MT484938.1
MT484939.1
MT484940.1
MT484941.1
MT484942.1
MT484943.1
MT484944.1
MT484945.1
MT484946.1
MT484947.1
MT484948.1
MT484949.1
MT484950.1
MT484951.1
MT484952.1
MT484953.1
MT484954.1
MT484955.1
MT484956.1
MT484957.1
MT484958.1
MT484959.1
MT484960.1
MT484961.1
MT484962.1
MT484963.1
MT484964.1
MT484965.1
MT484966.1
MT484967.1
MT484968.1
MT484969.1
MT484970.1
MT484971.1
MT484972.1
MT484973.1
MT484974.1
MT484975.1
MT484976.1
MT484977.1
MT484978.1
MT484979.1
MT484980.1
MT484981.1
MT484982.1
MT484983.1
MT484984.1
MT484985.1
MT484986.1
MT484987.1
MT484988.1
MT484989.1
MT484990.1
MT484991.1
MT484992.1
MT484993.1
MT484994.1
MT484995.1
MT484996.1
MT484997.1
MT484998.1
MT484999.1
MT485000.1
MT485001.1
MT485002.1
MT485003.1
MT485004.1
MT485005.1
MT485006.1
MT485007.1
MT485008.1
MT485009.1
MT485010.1
MT485011.1
MT485012.1
MT485013.1
MT485014.1
MT485015.1
MT485016.1
MT485017.1
MT485018.1
MT485019.1
MT485020.1
MT485021.1
MT485022.1
MT485023.1
MT485024.1
MT485025.1
MT485026.1
MT485027.1
MT485028.1
MT485029.1
MT485030.1
MT485031.1
MT485032.1
MT485033.1
MT485034.1
MT485035.1
MT485036.1
MT485037.1
MT485038.1
MT485039.1
MT485040.1
MT485041.1
MT485042.1
MT485043.1
MT485044.1
MT485045.1
MT485046.1
MT485047.1
MT485048.1
MT485049.1
MT485050.1
MT485051.1
MT485052.1
MT485053.1
MT485054.1
MT485055.1
MT485056.1
MT485057.1
MT485058.1
MT485059.1
MT485060.1
MT485061.1
MT485062.1
MT485063.1
MT485064.1
MT485065.1
MT485066.1
MT485067.1
MT485068.1
MT485069.1
MT485070.1
MT485071.1
MT485072.1
MT485073.1
MT485074.1
MT485075.1
MT485076.1
MT485077.1
MT485078.1
MT485079.1
MT485080.1
MT485081.1
MT485082.1
MT485083.1
MT485084.1
MT485085.1
MT485086.1
MT485087.1
MT485088.1
MT485089.1
MT485090.1
MT485091.1
MT485092.1
MT485093.1
MT485094.1
MT485095.1
MT485096.1
MT485097.1
MT485098.1
MT485099.1
MT485100.1
MT485101.1
MT485102.1
MT485103.1
MT485104.1
MT485105.1
MT485106.1
MT485107.1
MT485108.1
MT485109.1
MT485110.1
MT485111.1
MT485112.1
MT485113.1
MT485114.1
MT485115.1
MT485116.1
MT485117.1
MT485118.1
MT485119.1
MT485120.1
MT485121.1
MT485122.1
MT485123.1
MT485124.1
MT485125.1
MT485126.1
MT485127.1
MT485128.1
MT485129.1
MT485130.1
MT485131.1
MT485132.1
MT485133.1
MT485134.1
MT485135.1
MT485136.1
MT485137.1
MT485138.1
MT485139.1
MT485140.1
MT485141.1
MT485142.1
MT485143.1
MT485144.1
MT485145.1
MT485146.1
MT485147.1
MT485148.1
MT485149.1
MT485150.1
MT485151.1
MT485152.1
MT485153.1
MT485154.1
MT485155.1
MT485156.1
MT485157.1
MT485158.1
MT485159.1
MT485160.1
MT485161.1
MT485162.1
MT485163.1
MT485164.1
MT485165.1
MT485166.1
MT485167.1
MT485168.1
MT485169.1
MT485170.1
MT485171.1
MT485172.1
MT485173.1
MT485174.1
MT485175.1
MT485176.1
MT485177.1
MT485178.1
MT485179.1
MT485180.1
MT485181.1
MT485182.1
MT485183.1
MT485184.1
MT485185.1
MT485186.1
MT485187.1
MT485188.1
MT485189.1
MT485190.1
MT485191.1
MT485192.1
MT485193.1
MT485194.1
MT485195.1
MT485196.1
MT485197.1
MT485198.1
MT485199.1
MT485200.1
MT485201.1
MT485202.1
MT485203.1
MT485204.1
MT485205.1
MT485206.1
MT485207.1
MT485208.1
MT485209.1
MT485210.1
MT485211.1
MT485212.1
MT485213.1
MT485214.1
MT485215.1
MT485216.1
MT485217.1
MT485218.1
MT485219.1
MT485220.1
MT485221.1
MT485222.1
MT485223.1
MT485224.1
MT485225.1
MT485226.1
MT485227.1
MT485228.1
MT485229.1
MT485230.1
MT485231.1
MT485232.1
MT485233.1
MT485234.1
MT485235.1
MT485236.1
MT485237.1
MT485238.1
MT485239.1
MT485240.1
MT485241.1
MT485242.1
MT485243.1
MT485244.1
MT485245.1
MT485246.1
MT485247.1
MT485248.1
MT485249.1
MT485250.1
MT485251.1
MT485252.1
MT485253.1
MT485254.1
MT485255.1
MT485256.1
MT485257.1
MT485258.1
MT485259.1
MT485260.1
MT485261.1
MT485262.1
MT485263.1
MT485264.1
MT485265.1
MT485266.1
MT485267.1
MT485268.1
MT485269.1
MT485270.1
MT485271.1
MT485272.1
MT485273.1
MT485274.1
MT485275.1
MT485276.1
MT485277.1
MT485278.1
MT485279.1
MT485280.1
MT485281.1
MT485282.1
MT485283.1
MT485284.1
MT485285.1
MT485286.1
MT485287.1
MT485288.1
MT485289.1
MT485290.1
MT485291.1
MT485292.1
MT485293.1
MT485294.1
MT485295.1
MT485296.1
MT485297.1
MT485298.1
MT485299.1
MT485300.1
MT485301.1
MT485302.1
MT485303.1
MT485304.1
MT485305.1
MT485306.1
MT485307.1
MT485308.1
MT485309.1
MT485310.1
MT485311.1
MT485312.1
MT485313.1
MT485314.1
MT485315.1
MT485316.1
MT485317.1
MT485318.1
MT485319.1
MT485320.1
MT485321.1
MT485322.1
MT485323.1
MT485324.1
MT485325.1
MT485326.1
MT485327.1
MT485328.1
MT485329.1
MT485330.1
MT485331.1
MT485332.1
MT485333.1
MT485334.1
MT485335.1
MT485336.1
MT485337.1
MT485338.1
MT485339.1
MT485340.1
MT485341.1
MT485342.1
MT485343.1
MT485344.1
MT485345.1
MT485346.1
MT485347.1
MT485348.1
MT485349.1
MT485350.1
MT485351.1
MT485352.1
MT485353.1
MT485354.1
MT485355.1
MT485356.1
MT485357.1
MT485358.1
MT485359.1
MT485360.1
MT485361.1
MT485362.1
MT485363.1
MT485364.1
MT485365.1
MT485366.1
MT485367.1
MT485368.1
MT485369.1
MT485370.1
MT485371.1
MT485372.1
MT485373.1
MT485374.1
MT485375.1
MT485376.1
MT485377.1
MT485378.1
MT485379.1
MT485380.1
MT485381.1
MT485382.1
MT485383.1
MT485384.1
MT485385.1
MT485386.1
MT485387.1
MT485388.1
MT485389.1
MT485390.1
MT485391.1
MT485392.1
MT485393.1
MT485394.1
MT485395.1
MT485396.1
MT485397.1
MT485398.1
MT485399.1
MT485400.1
MT485401.1
MT485402.1
MT485403.1
MT485404.1
MT485405.1
MT485406.1
MT485407.1
MT485408.1
MT485409.1
MT485410.1
MT485411.1
MT485412.1
MT485413.1
MT485414.1
MT485415.1
MT485416.1
MT485417.1
MT485418.1
MT485419.1
MT485420.1
MT485421.1
MT485422.1
MT485423.1
MT485424.1
MT485425.1
MT485426.1
MT485427.1
MT485428.1
MT485429.1
MT485430.1
MT485431.1
MT485432.1
MT485433.1
MT485434.1
MT485435.1
MT485436.1
MT485437.1
MT485438.1
MT485439.1
MT485440.1
MT485441.1
MT485442.1
MT485443.1
MT485444.1
MT485445.1
MT485446.1
MT485447.1
MT485448.1
MT485449.1
MT485450.1
MT485451.1
MT485452.1
MT485453.1
MT485454.1
MT485455.1
MT485456.1
MT485457.1
MT485458.1
MT485459.1
MT485460.1
MT485461.1
MT485462.1
MT485463.1
MT485464.1
MT485465.1
MT485466.1
MT485467.1
MT485468.1
MT485469.1
MT485470.1
MT485471.1
MT485472.1
MT485473.1
MT485474.1
MT485475.1
MT485476.1
MT485477.1
MT485478.1
MT485479.1
MT485480.1
MT485481.1
MT485482.1
MT485483.1
MT485484.1
MT485485.1
MT485486.1
MT485487.1
MT485488.1
MT485489.1
MT485490.1
MT485491.1
MT485492.1
MT485493.1
MT485494.1
MT485495.1
MT485496.1
MT485497.1
MT485498.1
MT485499.1
MT485500.1
MT485501.1
MT485502.1
MT485503.1
MT485504.1
MT485505.1
MT485506.1
MT485507.1
MT485508.1
MT485509.1
MT485510.1
MT485511.1
MT485512.1
MT485513.1
MT485514.1
MT485515.1
MT485516.1
MT485517.1
MT485518.1
MT485519.1
MT485520.1
MT485521.1
MT485522.1
MT485523.1
MT485524.1
MT485525.1
MT485526.1
MT485527.1
MT485528.1
MT485529.1
MT485530.1
MT485531.1
MT485532.1
MT485533.1
MT485534.1
MT485535.1
MT485536.1
MT485537.1
MT485538.1
MT485539.1
MT485540.1
MT485541.1
MT485542.1
MT485543.1
MT485544.1
MT485545.1
MT485546.1
MT485547.1
MT485548.1
MT485549.1
MT485550.1
MT485551.1
MT485552.1
MT485553.1
MT485554.1
MT485555.1
MT485556.1
MT485557.1
MT485558.1
MT485559.1
MT485560.1
MT485561.1
MT485562.1
MT485563.1
MT485564.1
MT485565.1
MT485566.1
MT485567.1
MT485568.1
MT485569.1
MT485570.1
MT485571.1
MT485572.1
MT485573.1
MT485574.1
MT485575.1
MT485576.1
MT485577.1
MT485578.1
MT485579.1
MT485580.1
MT485581.1
MT485582.1
MT485583.1
MT485584.1
MT485585.1
MT485586.1
MT485587.1
MT485588.1
MT485589.1
MT485590.1
MT485591.1
MT485592.1
MT485593.1
MT485594.1
MT485595.1
MT485596.1
MT485597.1
MT485598.1
MT485599.1
MT485600.1
MT485601.1
MT485602.1
MT485603.1
MT485604.1
MT485605.1
MT485606.1
MT485607.1
MT485608.1
MT485609.1
MT485610.1
MT485611.1
MT485612.1
MT485613.1
MT485614.1
MT485615.1
MT485616.1
MT485617.1
MT485618.1
MT485619.1
MT485620.1
MT485621.1
MT485622.1
MT485623.1
MT485624.1
MT485625.1
MT485626.1
MT485627.1
MT485628.1
MT485629.1
MT485630.1
MT485631.1
MT485632.1
MT485633.1
MT485634.1
MT485635.1
MT485636.1
MT485637.1
MT485638.1
MT485639.1
MT485640.1
MT485641.1
MT485642.1
MT485643.1
MT485644.1
MT485645.1
MT485646.1
MT485647.1
MT485648.1
MT485649.1
MT485650.1
MT485651.1
MT485652.1
MT485653.1
MT485654.1
MT485655.1
MT485656.1
MT485657.1
MT485658.1
MT485659.1
MT485660.1
MT485661.1
MT485662.1
MT485663.1
MT485664.1
MT485665.1
MT485666.1
MT485667.1
MT485668.1
MT485669.1
MT485670.1
MT485671.1
MT485672.1
MT485673.1
MT485674.1
MT485675.1
MT485676.1
MT485677.1
MT485678.1
MT485679.1
MT485680.1
MT485681.1
MT485682.1
MT485683.1
MT485684.1
MT485685.1
MT485686.1
MT485687.1
MT485688.1
MT485689.1
MT485690.1
MT485691.1
MT485692.1
MT485693.1
MT485694.1
MT485695.1
MT485696.1
MT485697.1
MT485698.1
MT485699.1
MT485700.1
MT485701.1
MT485702.1
MT485703.1
MT485704.1
MT485705.1
MT485706.1
MT485707.1
MT485708.1
MT485709.1
MT485710.1
MT485711.1
MT485712.1
MT485713.1
MT485714.1
MT485715.1
MT485716.1
MT485717.1
MT485718.1
MT485719.1
MT485720.1
MT485721.1
MT485722.1
MT485723.1
MT485724.1
MT485725.1
MT485726.1
MT485727.1
MT485728.1
MT485729.1
MT485730.1
MT485731.1
MT485732.1
MT485733.1
MT485734.1
MT485735.1
MT485736.1
MT485737.1
MT485738.1
MT485739.1
MT485740.1
MT485741.1
MT485742.1
MT485743.1
MT485744.1
MT485745.1
MT485746.1
MT485747.1
MT485748.1
MT485749.1
MT485750.1
MT485751.1
MT485752.1
MT485753.1
MT485754.1
MT485755.1
MT485756.1
MT485757.1
MT485758.1
MT485759.1
MT485760.1
MT485761.1
MT485762.1
MT485763.1
MT485764.1
MT485765.1
MT485766.1
MT485767.1
MT485768.1
MT485769.1
MT485770.1
MT485771.1
MT485772.1
MT485773.1
MT485774.1
MT485775.1
MT485776.1
MT485777.1
MT485778.1
MT485779.1
MT485780.1
MT485781.1
MT485782.1
MT485783.1
MT485784.1
MT485785.1
MT485786.1
MT485787.1
MT485788.1
MT485789.1
MT485790.1
MT485791.1
MT485792.1
MT485793.1
MT485794.1
MT485795.1
MT485796.1
MT485797.1
MT485798.1
MT485799.1
MT485800.1
MT485801.1
MT485802.1
MT485803.1
MT485804.1
MT485805.1
MT485806.1
MT485807.1
MT485808.1
MT485809.1
MT485810.1
MT485811.1
MT485812.1
MT485813.1
MT485814.1
MT485815.1
MT485816.1
MT485817.1
MT485818.1
MT485819.1
MT485820.1
MT485821.1
MT485822.1
MT485823.1
MT485824.1
MT485825.1
MT485826.1
MT485827.1
MT485828.1
MT485829.1
MT485830.1
MT485831.1
MT485832.1
MT485833.1
MT485834.1
MT485835.1
MT485836.1
MT485837.1
MT485838.1
MT485839.1
MT485840.1
MT485841.1
MT485842.1
MT485843.1
MT485844.1
MT485845.1
MT485846.1
MT485847.1
MT485848.1
MT485849.1
MT485850.1
MT485851.1
MT485852.1
MT485853.1
MT485854.1
MT485855.1
MT485856.1
MT485857.1
MT485858.1
MT485859.1
MT485860.1
MT485861.1
MT485862.1
MT485863.1
MT485864.1
MT485865.1
MT485866.1
MT485867.1
MT485868.1
MT485869.1
MT485870.1
MT485871.1
MT485872.1
MT485873.1
MT485874.1
MT485875.1
MT485876.1
MT485877.1
MT485878.1
MT485879.1
MT485880.1
MT485881.1
MT485882.1
MT485883.1
MT485884.1
MT485885.1
MT485886.1
MT485887.1
MT485888.1
MT485889.1
MT485890.1
MT485891.1
MT485892.1
MT485893.1
MT485894.1
MT485895.1
MT485896.1
MT485897.1
MT485898.1
MT485899.1
MT485900.1
MT485901.1
MT485902.1
MT485903.1
MT485904.1
MT485905.1
MT485906.1
MT485907.1
MT485908.1
MT485909.1
MT485910.1
MT485911.1
MT485912.1
MT485913.1
MT485914.1
MT485915.1
MT485916.1
MT485917.1
MT485918.1
MT485919.1
MT485920.1
MT485921.1
MT485922.1
MT485923.1
MT485924.1
MT485925.1
MT485926.1
MT485927.1
MT485928.1
MT485929.1
MT485930.1
MT485931.1
MT485932.1
MT485933.1
MT485934.1
MT485935.1
MT485936.1
MT485937.1
MT485938.1
MT485939.1
MT485940.1
MT485941.1
MT485942.1
MT485943.1
MT485944.1
MT485945.1
MT485946.1
MT485947.1
MT485948.1
MT485949.1
MT485950.1
MT485951.1
MT485952.1
MT485953.1
MT485954.1
MT485955.1
MT485956.1
MT485957.1
MT485958.1
MT485959.1
MT485960.1
MT485961.1
MT485962.1
MT485963.1
MT485964.1
MT485965.1
MT485966.1
MT485967.1
MT485968.1
MT485969.1
MT485970.1
MT485971.1
MT485972.1
MT485973.1
MT485974.1
MT485975.1
MT485976.1
MT485977.1
MT485978.1
MT485979.1
MT485980.1
MT485981.1
MT485982.1
MT485983.1
MT485984.1
MT485985.1
MT485986.1
MT485987.1
MT485988.1
MT485989.1
MT485990.1
MT485991.1
MT485992.1
MT485993.1
MT485994.1
MT485995.1
MT485996.1
MT485997.1
MT485998.1
MT485999.1
MT486000.1
MT486001.1
MT486002.1
MT486003.1
MT486004.1
MT486005.1
MT486006.1
MT486007.1
MT486008.1
MT486009.1
MT486010.1
MT486011.1
MT486012.1
MT486013.1
MT486014.1
MT486015.1
MT486016.1
MT486017.1
MT486018.1
MT486019.1
MT486020.1
MT486021.1
MT486022.1
MT486023.1
MT486024.1
MT486025.1
MT486026.1
MT486027.1
MT486028.1
MT486029.1
MT486030.1
MT486031.1
MT486032.1
MT486033.1
MT486034.1
MT486035.1
MT486036.1
MT486037.1
MT486038.1
MT486039.1
MT486040.1
MT486041.1
MT486042.1
MT486043.1
MT486044.1
MT486045.1
MT486046.1
MT486047.1
MT486048.1
MT486049.1
MT486050.1
MT486051.1
MT486052.1
MT486053.1
MT486054.1
MT486055.1
MT486056.1
MT486057.1
MT486058.1
MT486059.1
MT486060.1
MT486061.1
MT486062.1
MT486063.1
MT486064.1
MT486065.1
MT486066.1
MT486067.1
MT486068.1
MT486069.1
MT486070.1
MT486071.1
MT486072.1
MT486073.1
MT486074.1
MT486075.1
MT486076.1
MT486077.1
MT486078.1
MT486079.1
MT486080.1
MT486081.1
MT486082.1
MT486083.1
MT486084.1
MT486085.1
MT486086.1
MT486087.1
MT486088.1
MT486089.1
MT486090.1
MT486091.1
MT486092.1
MT486093.1
MT486094.1
MT486095.1
MT486096.1
MT486097.1
MT486098.1
MT486099.1
MT486100.1
MT486101.1
MT486102.1
MT486103.1
MT486104.1
MT486105.1
MT486106.1
MT486107.1
MT486108.1
MT486109.1
MT486110.1
MT486111.1
MT486112.1
MT486113.1
MT486114.1
MT486115.1
MT486116.1
MT486117.1
MT486118.1
MT486119.1
MT486120.1
MT486121.1
MT486122.1
MT486123.1
MT486124.1
MT486125.1
MT486126.1
MT486127.1
MT486128.1
MT486129.1
MT486130.1
MT486131.1
MT486132.1
MT486133.1
MT486134.1
MT486135.1
MT486136.1
MT486137.1
MT486138.1
MT486139.1
MT486140.1
MT486141.1
MT486142.1
MT486143.1
MT486144.1
MT486145.1
MT486146.1
MT486147.1
MT486148.1
MT486149.1
MT486150.1
MT486151.1
MT486152.1
MT486153.1
MT486154.1
MT486155.1
MT486156.1
MT486157.1
MT486158.1
MT486159.1
MT486160.1
MT486161.1
MT486162.1
MT486163.1
MT486164.1
MT486165.1
MT486166.1
MT486167.1
MT486168.1
MT486169.1
MT486170.1
MT486171.1
MT486172.1
MT486173.1
MT486174.1
MT486175.1
MT486176.1
MT486177.1
MT486178.1
MT486179.1
MT486180.1
MT486181.1
MT486182.1
MT486183.1
MT486184.1
MT486185.1
MT486186.1
MT486187.1
MT486188.1
MT486189.1
MT486190.1
MT486191.1
MT486192.1
MT486193.1
MT486194.1
MT486195.1
MT486196.1
MT486197.1
MT486198.1
MT486199.1
MT486200.1
MT486201.1
MT486202.1
MT486203.1
MT486204.1
MT486205.1
MT486206.1
MT486207.1
MT486208.1
MT486209.1
MT486210.1
MT486211.1
MT486212.1
MT486213.1
MT486214.1
MT486215.1
MT486216.1
MT486217.1
MT486218.1
MT486219.1
MT486220.1
MT486221.1
MT486222.1
MT486223.1
MT486224.1
MT486225.1
MT486226.1
MT486227.1
MT486228.1
MT486229.1
MT486230.1
MT486231.1
MT486232.1
MT486233.1
MT486234.1
MT486235.1
MT486236.1
MT486237.1
MT486238.1
MT486239.1
MT486240.1
MT486241.1
MT486242.1
MT486243.1
MT486244.1
MT486245.1
MT486246.1
MT486247.1
MT486248.1
MT486249.1
MT486250.1
MT486251.1
MT486252.1
MT486253.1
MT486254.1
MT486255.1
MT486256.1
MT486257.1
MT486258.1
MT486259.1
MT486260.1
MT486261.1
MT486262.1
MT486263.1
MT486264.1
MT486265.1
MT486266.1
MT486267.1
MT486268.1
MT486269.1
MT486270.1
MT486271.1
MT486272.1
MT486273.1
MT486274.1
MT486275.1
MT486276.1
MT486277.1
MT486278.1
MT486279.1
MT486280.1
MT486281.1
MT486282.1
MT486283.1
MT486284.1
MT486285.1
MT486286.1
MT486287.1
MT486288.1
MT486289.1
MT486290.1
MT486291.1
MT486292.1
MT486293.1
MT486294.1
MT486295.1
MT486296.1
MT486297.1
MT486298.1
MT486299.1
MT486300.1
MT486301.1
MT486302.1
MT486303.1
MT486304.1
MT486305.1
MT486306.1
MT486307.1
MT486308.1
MT486309.1
MT486310.1
MT486311.1
MT486312.1
MT486313.1
MT486314.1
MT486315.1
MT486316.1
MT486317.1
MT486318.1
MT486319.1
MT486320.1
MT486321.1
MT486322.1
MT486323.1
MT486324.1
MT486325.1
MT486326.1
MT486327.1
MT486328.1
MT486329.1
MT486330.1
MT486331.1
MT486332.1
MT486333.1
MT486334.1
MT486335.1
MT486336.1
MT486337.1
MT486338.1
MT486339.1
MT486340.1
MT486341.1
MT486342.1
MT486343.1
MT486344.1
MT486345.1
MT486346.1
MT486347.1
MT486348.1
MT486349.1
MT486350.1
MT486351.1
MT486352.1
MT486353.1
MT486354.1
MT486355.1
MT486356.1
MT486357.1
MT486358.1
MT486359.1
MT486360.1
MT486361.1
MT486362.1
MT486363.1
MT486364.1
MT486365.1
MT486366.1
MT486367.1
MT486368.1
MT486369.1
MT486370.1
MT486371.1
MT486372.1
MT486373.1
MT486374.1
MT486375.1
MT486376.1
MT486377.1
MT486378.1
MT486379.1
MT486380.1
MT486381.1
MT486382.1
MT486383.1
MT486384.1
MT486385.1
MT486386.1
MT486387.1
MT486388.1
MT486389.1
MT486390.1
MT486391.1
MT486392.1
MT486393.1
MT486394.1
MT486395.1
MT486396.1
MT486397.1
MT486398.1
MT486399.1
MT486400.1
MT486401.1
MT486402.1
MT486403.1
MT486404.1
MT486405.1
MT486406.1
MT486407.1
MT486408.1
MT486409.1
MT486410.1
MT486411.1
MT486412.1
MT486413.1
MT486414.1
MT486415.1
MT486416.1
MT486417.1
MT486418.1
MT486419.1
MT486420.1
MT486421.1
MT486422.1
MT486423.1
MT486424.1
MT486425.1
MT486426.1
MT486427.1
MT486428.1
MT486429.1
MT486430.1
MT486431.1
MT486432.1
MT486433.1
MT486434.1
MT486435.1
MT486436.1
MT486437.1
MT486438.1
MT486439.1
MT486440.1
MT486441.1
MT486442.1
MT486443.1
MT486444.1
MT486445.1
MT486446.1
MT486447.1
MT486448.1
MT486449.1
MT486450.1
MT486451.1
MT486452.1
MT486453.1
MT486454.1
MT486455.1
MT486456.1
MT486457.1
MT486458.1
MT486459.1
MT486460.1
MT486461.1
MT486462.1
MT486463.1
MT486464.1
MT486465.1
MT486466.1
MT486467.1
MT486468.1
MT486469.1
MT486470.1
MT486471.1
MT486472.1
MT486473.1
MT486474.1
MT486475.1
MT486476.1
MT486477.1
MT486478.1
MT486479.1
MT486480.1
MT486481.1
MT486482.1
MT486483.1
MT486484.1
MT486485.1
MT486486.1
MT486487.1
MT486488.1
MT486489.1
MT486490.1
MT486491.1
MT486492.1
MT486493.1
MT486494.1
MT486495.1
MT486496.1
MT486497.1
MT486498.1
MT486499.1
MT486500.1
MT486501.1
MT486502.1
MT486503.1
MT486504.1
MT486505.1
MT486506.1
MT486507.1
MT486508.1
MT486509.1
MT486510.1
MT486511.1
MT486512.1
MT486513.1
MT486514.1
MT486515.1
MT486516.1
MT486517.1
MT486518.1
MT486519.1
MT486520.1
MT486521.1
MT486522.1
MT486523.1
MT486524.1
MT486525.1
MT486526.1
MT486527.1
MT486528.1
MT486529.1
MT486530.1
MT486531.1
MT486532.1
MT486533.1
MT486534.1
MT486535.1
MT486536.1
MT486537.1
MT486538.1
MT486539.1
MT486540.1
MT486541.1
MT486542.1
MT486543.1
MT486544.1
MT486545.1
MT486546.1
MT486547.1
MT486548.1
MT486549.1
MT486550.1
MT486551.1
MT486552.1
MT486553.1
MT486554.1
MT486555.1
MT486556.1
MT486557.1
MT486558.1
MT486559.1
MT486560.1
MT486561.1
MT486562.1
MT486563.1
MT486564.1
MT486565.1
MT486566.1
MT486567.1
MT486568.1
MT486569.1
MT486570.1
MT486571.1
MT486572.1
MT486573.1
MT486574.1
MT486575.1
MT486576.1
MT486577.1
MT486578.1
MT486579.1
MT486580.1
MT486581.1
MT486582.1
MT486583.1
MT486584.1
MT486585.1
MT486586.1
MT486587.1
MT486588.1
MT486589.1
MT486590.1
MT486591.1
MT486592.1
MT486593.1
MT486594.1
MT486595.1
MT486596.1
MT486597.1
MT486598.1
MT486599.1
MT486600.1
MT486601.1
MT486602.1
MT486603.1
MT486604.1
MT486605.1
MT486606.1
MT486607.1
MT486608.1
MT486609.1
MT486610.1
MT486611.1
MT486612.1
MT486613.1
MT486614.1
MT486615.1
MT486616.1
MT486617.1
MT486618.1
MT486619.1
MT486620.1
MT486621.1
MT486622.1
MT486623.1
MT486624.1
MT486625.1
MT486626.1
MT486627.1
MT486628.1
MT486629.1
MT486630.1
MT486631.1
MT486632.1
MT486633.1
MT486634.1
MT486635.1
MT486636.1
MT486637.1
MT486638.1
MT486639.1
MT486640.1
MT486641.1
MT486642.1
MT486643.1
MT486644.1
MT486645.1
MT486646.1
MT486647.1
MT486648.1
MT486649.1
MT486650.1
MT486651.1
MT486652.1
MT486653.1
MT486654.1
MT486655.1
MT486656.1
MT486657.1
MT486658.1
MT486659.1
MT486660.1
MT486661.1
MT486662.1
MT486663.1
MT486664.1
MT486665.1
MT486666.1
MT486667.1
MT486668.1
MT486669.1
MT486670.1
MT486671.1
MT486672.1
MT486673.1
MT486674.1
MT486675.1
MT486676.1
MT486677.1
MT486678.1
MT486679.1
MT486680.1
MT486681.1
MT486682.1
MT486683.1
MT486684.1
MT486685.1
MT486686.1
MT486687.1
MT486688.1
MT486689.1
MT486690.1
MT486691.1
MT486692.1
MT486693.1
MT486694.1
MT486695.1
MT486696.1
MT486697.1
MT486698.1
MT486699.1
MT486700.1
MT486701.1
MT486702.1
MT486703.1
MT486704.1
MT486705.1
MT486706.1
MT486707.1
MT486708.1
MT486709.1
MT486710.1
MT486711.1
MT486712.1
MT486713.1
MT486714.1
MT486715.1
MT486716.1
MT486717.1
MT486718.1
MT486719.1
MT486720.1
MT486721.1
MT486722.1
MT486723.1
MT486724.1
MT486725.1
MT486726.1
MT486727.1
MT486728.1
MT486729.1
MT486730.1
MT486731.1
MT486732.1
MT486733.1
MT486734.1
MT486735.1
MT486736.1
MT486737.1
MT486738.1
MT486739.1
MT486740.1
MT486741.1
MT486742.1
MT486743.1
MT486744.1
MT486745.1
MT486746.1
MT486747.1
MT486748.1
MT486749.1
MT486750.1
MT486751.1
MT486752.1
MT486753.1
MT486754.1
MT486755.1
MT486756.1
MT486757.1
MT486758.1
MT486759.1
MT486760.1
MT486761.1
MT486762.1
MT486763.1
MT486764.1
MT486765.1
MT486766.1
MT486767.1
MT486768.1
MT486769.1
MT486770.1
MT486771.1
MT486772.1
MT486773.1
MT486774.1
MT486775.1
MT486776.1
MT486777.1
MT486778.1
MT486779.1
MT486780.1
MT486781.1
MT486782.1
MT486783.1
MT486784.1
MT486785.1
MT486786.1
MT486787.1
MT486788.1
MT486789.1
MT486790.1
MT486791.1
MT486792.1
MT486793.1
MT486794.1
MT486795.1
MT486796.1
MT486797.1
MT486798.1
MT486799.1
MT486800.1
MT486801.1
MT486802.1
MT486803.1
MT486804.1
MT486805.1
MT486806.1
MT486807.1
MT486808.1
MT486809.1
MT486810.1
MT486811.1
MT486812.1
MT486813.1
MT486814.1
MT486815.1
MT486816.1
MT486817.1
MT486818.1
MT486819.1
MT486820.1
MT486821.1
MT486822.1
MT486823.1
MT486824.1
MT486825.1
MT486826.1
MT486827.1
MT486828.1
MT486829.1
MT486830.1
MT486831.1
MT486832.1
MT486833.1
MT486834.1
MT486835.1
MT486836.1
MT486837.1
MT486838.1
MT486839.1
MT486840.1
MT486841.1
MT486842.1
MT486843.1
MT486844.1
MT486845.1
MT486846.1
MT486847.1
MT486848.1
MT486849.1
MT486850.1
MT486851.1
MT486852.1
MT486853.1
MT486854.1
MT486855.1
MT486856.1
MT486857.1
MT486858.1
MT486859.1
MT486860.1
MT486861.1
MT486862.1
MT486863.1
MT486864.1
MT486865.1
MT486866.1
MT486867.1
MT486868.1
MT486869.1
MT486870.1
MT486871.1
MT486872.1
MT486873.1
MT486874.1
MT486875.1
MT486876.1
MT486877.1
MT486878.1
MT486879.1
MT486880.1
MT486881.1
MT486882.1
MT486883.1
MT486884.1
MT486885.1
MT486886.1
MT486887.1
MT486888.1
MT486889.1
MT486890.1
MT486891.1
MT486892.1
MT486893.1
MT486894.1
MT486895.1
MT486896.1
MT486897.1
MT486898.1
MT486899.1
MT486900.1
MT486901.1
MT486902.1
MT486903.1
MT486904.1
MT486905.1
MT486906.1
MT486907.1
MT486908.1
MT486909.1
MT486910.1
MT486911.1
MT486912.1
MT486913.1
MT486914.1
MT486915.1
MT486916.1
MT486917.1
MT486918.1
MT486919.1
MT486920.1
MT486921.1
MT486922.1
MT486923.1
MT486924.1
MT486925.1
MT486926.1
MT486927.1
MT486928.1
MT486929.1
MT486930.1
MT486931.1
MT486932.1
MT486933.1
MT486934.1
MT486935.1
MT486936.1
MT486937.1
MT486938.1
MT486939.1
MT486940.1
MT486941.1
MT486942.1
MT486943.1
MT486944.1
MT486945.1
MT486946.1
MT486947.1
MT486948.1
MT486949.1
MT486950.1
MT486951.1
MT486952.1
MT486953.1
MT486954.1
MT486955.1
MT486956.1
MT486957.1
MT486958.1
MT486959.1
MT486960.1
MT486961.1
MT486962.1
MT486963.1
MT486964.1
MT486965.1
MT486966.1
MT486967.1
MT486968.1
MT486969.1
MT486970.1
MT486971.1
MT486972.1
MT486973.1
MT486974.1
MT486975.1
MT486976.1
MT486977.1
MT486978.1
MT486979.1
MT486980.1
MT486981.1
MT486982.1
MT486983.1
MT486984.1
MT486985.1
MT486986.1
MT486987.1
MT486988.1
MT486989.1
MT486990.1
MT486991.1
MT486992.1
MT486993.1
MT486994.1
MT486995.1
MT486996.1
MT486997.1
MT486998.1
MT486999.1
MT487000.1
MT487001.1
MT487002.1
MT487003.1
MT487004.1
MT487005.1
MT487006.1
MT487007.1
MT487008.1
MT487009.1
MT487010.1
MT487011.1
MT487012.1
MT487013.1
MT487014.1
MT487015.1
MT487016.1
MT487017.1
MT487018.1
MT487019.1
MT487020.1
MT487021.1
MT487022.1
MT487023.1
MT487024.1
MT487025.1
MT487026.1
MT487027.1
MT487028.1
MT487029.1
MT487030.1
MT487031.1
MT487032.1
MT487033.1
MT487034.1
MT487035.1
MT487036.1
MT487037.1
MT487038.1
MT487039.1
MT487040.1
MT487041.1
MT487042.1
MT487043.1
MT487044.1
MT487045.1
MT487046.1
MT487047.1
MT487048.1
MT487049.1
MT487050.1
MT487051.1
MT487052.1
MT487053.1
MT487054.1
MT487055.1
MT487056.1
MT487057.1
MT487058.1
MT487059.1
MT487060.1
MT487061.1
MT487062.1
MT487063.1
MT487064.1
MT487065.1
MT487066.1
MT487067.1
MT487068.1
MT487069.1
MT487070.1
MT487071.1
MT487072.1
MT487073.1
MT487074.1
MT487075.1
MT487076.1
MT487077.1
MT487078.1
MT487079.1
MT487080.1
MT487081.1
MT487082.1
MT487083.1
MT487084.1
MT487085.1
MT487086.1
MT487087.1
MT487088.1
MT487089.1
MT487090.1
MT487091.1
MT487092.1
MT487093.1
MT487094.1
MT487095.1
MT487096.1
MT487097.1
MT487098.1
MT487099.1
MT487100.1
MT487101.1
MT487102.1
MT487103.1
MT487104.1
MT487105.1
MT487106.1
MT487107.1
MT487108.1
MT487109.1
MT487110.1
MT487111.1
MT487112.1
MT487113.1
MT487114.1
MT487115.1
MT487116.1
MT487117.1
MT487118.1
MT487119.1
MT487120.1
MT487121.1
MT487122.1
MT487123.1
MT487124.1
MT487125.1
MT487126.1
MT487127.1
MT487128.1
MT487129.1
MT487130.1
MT487131.1
MT487132.1
MT487133.1
MT487134.1
MT487135.1
MT487136.1
MT487137.1
MT487138.1
MT487139.1
MT487140.1
MT487141.1
MT487142.1
MT487143.1
MT487144.1
MT487145.1
MT487146.1
MT487147.1
MT487148.1
MT487149.1
MT487150.1
MT487151.1
MT487152.1
MT487153.1
MT487154.1
MT487155.1
MT487156.1
MT487157.1
MT487158.1
MT487159.1
MT487160.1
MT487161.1
MT487162.1
MT487163.1
MT487164.1
MT487165.1
MT487166.1
MT487167.1
MT487168.1
MT487169.1
MT487170.1
MT487171.1
MT487172.1
MT487173.1
MT487174.1
MT487175.1
MT487176.1
MT487177.1
MT487178.1
MT487179.1
MT487180.1
MT487181.1
MT487182.1
MT487183.1
MT487184.1
MT487185.1
MT487186.1
MT487187.1
MT487188.1
MT487189.1
MT487190.1
MT487191.1
MT487192.1
MT487193.1
MT487194.1
MT487195.1
MT487196.1
MT487197.1
MT487198.1
MT487199.1
MT487200.1
MT487201.1
MT487202.1
MT487203.1
MT487204.1
MT487205.1
MT487206.1
MT487207.1
MT487208.1
MT487209.1
MT487210.1
MT487211.1
MT487212.1
MT487213.1
MT487214.1
MT487215.1
MT487216.1
MT487217.1
MT487218.1
MT487219.1
MT487220.1
MT487221.1
MT487222.1
MT487223.1
MT487224.1
MT487225.1
MT487226.1
MT487227.1
MT487228.1
MT487229.1
MT487230.1
MT487231.1
MT487232.1
MT487233.1
MT487234.1
MT487235.1
MT487236.1
MT487237.1
MT487238.1
MT487239.1
MT487240.1
MT487241.1
MT487242.1
MT487243.1
MT487244.1
MT487245.1
MT487246.1
MT487247.1
MT487248.1
MT487249.1
MT487250.1
MT487251.1
MT487252.1
MT487253.1
MT487254.1
MT487255.1
MT487256.1
MT487257.1
MT487258.1
MT487259.1
MT487260.1
MT487261.1
MT487262.1
MT487263.1
MT487264.1
MT487265.1
MT487266.1
MT487267.1
MT487268.1
MT487269.1
MT487270.1
MT487271.1
MT487272.1
MT487273.1
MT487274.1
MT487275.1
MT487276.1
MT487277.1
MT487278.1
MT487279.1
MT487280.1
MT487281.1
MT487282.1
MT487283.1
MT487284.1
MT487285.1
MT487286.1
MT487287.1
MT487288.1
MT487289.1
MT487290.1
MT487291.1
MT487292.1
MT487293.1
MT487294.1
MT487295.1
MT487296.1
MT487297.1
MT487298.1
MT487299.1
MT487300.1
MT487301.1
MT487302.1
MT487303.1
MT487304.1
MT487305.1
MT487306.1
MT487307.1
MT487308.1
MT487309.1
MT487310.1
MT487311.1
MT487312.1
MT487313.1
MT487314.1
MT487315.1
MT487316.1
MT487317.1
MT487318.1
MT487319.1
MT487320.1
MT487321.1
MT487322.1
MT487323.1
MT487324.1
MT487325.1
MT487326.1
MT487327.1
MT487328.1
MT487329.1
MT487330.1
MT487331.1
MT487332.1
MT487333.1
MT487334.1
MT487335.1
MT487336.1
MT487337.1
MT487338.1
MT487339.1
MT487340.1
MT487341.1
MT487342.1
MT487343.1
MT487344.1
MT487345.1
MT487346.1
MT487347.1
MT487348.1
MT487349.1
MT487350.1
MT487351.1
MT487352.1
MT487353.1
MT487354.1
MT487355.1
MT487356.1
MT487357.1
MT487358.1
MT487359.1
MT487360.1
MT487361.1
MT487362.1
MT487363.1
MT487364.1
MT487365.1
MT487366.1
MT487367.1
MT487368.1
MT487369.1
MT487370.1
MT487371.1
MT487372.1
MT487373.1
MT487374.1
MT487375.1
MT487376.1
MT487377.1
MT487378.1
MT487379.1
MT487380.1
MT487381.1
MT487382.1
MT487383.1
MT487384.1
MT487385.1
MT487386.1
MT487387.1
MT487388.1
MT487389.1
MT487390.1
MT487391.1
MT487392.1
MT487393.1
MT487394.1
MT487395.1
MT487396.1
MT487397.1
MT487398.1
MT487399.1
MT487400.1
MT487401.1
MT487402.1
MT487403.1
MT487404.1
MT487405.1
MT487406.1
MT487407.1
MT487408.1
MT487409.1
MT487410.1
MT487411.1
MT487412.1
MT487413.1
MT487414.1
MT487415.1
MT487416.1
MT487417.1
MT487418.1
MT487419.1
MT487420.1
MT487421.1
MT487422.1
MT487423.1
MT487424.1
MT487425.1
MT487426.1
MT487427.1
MT487428.1
MT487429.1
MT487430.1
MT487431.1
MT487432.1
MT487433.1
MT487434.1
MT487435.1
MT487436.1
MT487437.1
MT487438.1
MT487439.1
MT487440.1
MT487441.1
MT487442.1
MT487443.1
MT487444.1
MT487445.1
MT487446.1
MT487447.1
MT487448.1
MT487449.1
MT487450.1
MT487451.1
MT487452.1
MT487453.1
MT487454.1
MT487455.1
MT487456.1
MT487457.1
MT487458.1
MT487459.1
MT487460.1
MT487461.1
MT487462.1
MT487463.1
MT487464.1
MT487465.1
MT487466.1
MT487467.1
MT487468.1
MT487469.1
MT487470.1
MT487471.1
MT487472.1
MT487473.1
MT487474.1
MT487475.1
MT487476.1
MT487477.1
MT487478.1
MT487479.1
MT487480.1
MT487481.1
MT487482.1
MT487483.1
MT487484.1
MT487485.1
MT487486.1
MT487487.1
MT487488.1
MT487489.1
MT487490.1
MT487491.1
MW332213.1
MW332214.1
MW332215.1
MW332216.1
MW332217.1
MW332218.1
MW332219.1
MW332220.1
MW332221.1
MW332222.1
MW332223.1
MW332224.1
MW332225.1
MW332226.1
MW332227.1
MW332228.1
MW332229.1
MW332230.1
MW332231.1
MW332232.1
MW332233.1
MW332234.1
MW332235.1
MW332236.1
MW332237.1
MW332238.1
MW332239.1
MW332240.1
MW332241.1
MT450870.1
MT557572.1
MT862762.1
MT990976.1
MT990977.1
MW014286.1
MW014287.1
MW014288.1
MW301616.1
MW308151.1
MW308152.1
MW308153.1
MW308154.1
MW308155.1
MW308156.1
MW308157.1
MW308158.1
MW308159.1
MW308160.1
MW308161.1
MW308162.1
MW308163.1
MW308164.1
MW308165.1
MW308166.1
MW308167.1
MW308168.1
MW308169.1
MW308170.1
MW308171.1
MW308172.1
MW308173.1
MW308174.1
MW308175.1
MW308176.1
MW308179.1
MW308180.1
MW308181.1
MT321489.1
MT521081.1
MT521082.1
MT521083.1
MW301595.1
MW326508.1
MW326509.1
MW326510.1
MW326511.1
MW326512.1
MW326513.1
MW326514.1
MW326515.1
MW326516.1
MW326517.1
MW326518.1
MW326519.1
MW326520.1
MW326521.1
MW326522.1
MW326523.1
MW326524.1
MW326525.1
MW326526.1
MW326527.1
MW326528.1
MW326529.1
MW326530.1
MW326531.1
MW326532.1
MW326533.1
MW326534.1
MW326535.1
MW326536.1
MW326537.1
MW326538.1
MW326539.1
MW326540.1
MW326541.1
MW326542.1
MW326543.1
MW326544.1
MW326545.1
MW326546.1
MW326547.1
MW326548.1
MW326549.1
MW326550.1
MW326551.1
MW326552.1
MW327510.1
MW327511.1
MW327512.1
MW327513.1
MW327514.1
MW327515.1
MW327516.1
MW327517.1
MW327518.1
MW327519.1
MW327520.1
MW327521.1
MW327522.1
MW327523.1
MW327524.1
MW327525.1
MW327526.1
MW327527.1
MW327528.1
MW327529.1
MW327530.1
MW327531.1
MW327532.1
MW327533.1
MW327534.1
MW327535.1
MW327536.1
MW327537.1
MW327538.1
MW327539.1
MW331607.1
MW331608.1
MW331609.1
MW331610.1
MW331611.1
MW331612.1
MW331613.1
MW331614.1
MW331615.1
MW331616.1
MW331617.1
MW331618.1
MW331619.1
MW331620.1
MW331621.1
MW331622.1
MW331623.1
MW331624.1
MW331625.1
MW331626.1
MW331627.1
MW331628.1
MW331629.1
MW331630.1
MW331631.1
MW331632.1
MW331633.1
MW331634.1
MW331635.1
MW331636.1
MW331637.1
MW331638.1
MW331639.1
MW331640.1
MW331641.1
MW331642.1
MW331643.1
MW331644.1
MW331645.1
MW331646.1
MW331647.1
MW331648.1
MW331649.1
MW331650.1
MN812687.1
MN812691.1
MW320665.1
MW320666.1
MW320668.1
MW320670.1
MW320671.1
MW320672.1
MW320673.1
MW320675.1
MW320676.1
MW320677.1
MW320680.1
MW320682.1
MW320683.1
MW320685.1
MW320686.1
MW320721.1
MW320724.1
MW320727.1
MW320728.1
MW320729.1
MW320730.1
MW320731.1
MW320732.1
MW320733.1
MW320734.1
MW320735.1
MW320736.1
MW320737.1
MW320738.1
MW320739.1
MW320740.1
MW320741.1
MW320742.1
MW320743.1
MW320744.1
MW320745.1
MW320746.1
MW320747.1
MW320748.1
MW320749.1
MW320750.1
MW320751.1
MW320752.1
MW320753.1
MW320754.1
MW320755.1
MW320756.1
MW320757.1
MW320758.1
MW320759.1
MW320760.1
MW320761.1
MW320762.1
MW320763.1
MW320764.1
MW320765.1
MW320766.1
MW320767.1
MW320768.1
MW320769.1
MW320770.1
MW320771.1
MW320772.1
MW320773.1
MW320774.1
MW320775.1
MW320776.1
MW320777.1
MW320778.1
MW320779.1
MW320780.1
MW320781.1
MW320782.1
MW320783.1
MW320784.1
MW320785.1
MW320786.1
MW320787.1
MW320788.1
MW320789.1
MW320790.1
MW320791.1
MW320792.1
MW320793.1
MW320794.1
MW320795.1
MW320796.1
MW320797.1
MW320798.1
MW320799.1
MW320800.1
MW320801.1
MW320802.1
MW320803.1
MW320804.1
MW320805.1
MW320806.1
MW320807.1
MW320808.1
MW320809.1
MW320810.1
MW320811.1
MW320812.1
MW320813.1
MW320814.1
MW320815.1
MW320816.1
MW320817.1
MW320818.1
MW320819.1
MW320820.1
MW320821.1
MW320822.1
MW320823.1
MW320824.1
MW320825.1
MW320826.1
MW320827.1
MW320828.1
MW320829.1
MW320830.1
MW320831.1
MW320832.1
MW320833.1
MW320834.1
MW320835.1
MW320836.1
MW320837.1
MW320838.1
MW320839.1
MW320840.1
MW320841.1
MW320842.1
MW320843.1
MW320844.1
MW320845.1
MW320846.1
MW320847.1
MW320848.1
MW320849.1
MW320850.1
MW320851.1
MW320852.1
MW320853.1
MW320854.1
MW320855.1
MW320856.1
MW320857.1
MW320858.1
MW320859.1
MW320860.1
MW320861.1
MW320862.1
MW320863.1
MW320864.1
MW320865.1
MW320866.1
MW320867.1
MW320868.1
MW320869.1
MW320870.1
MW320871.1
MW320872.1
MW320873.1
MW320874.1
MW320875.1
MW320876.1
MW320877.1
MW320878.1
MW320879.1
MW320880.1
MW320881.1
MW320882.1
MW320883.1
MW320884.1
MW320885.1
MW320886.1
MW320887.1
MW320888.1
MW320889.1
MW320890.1
MW320891.1
MW320892.1
MW320893.1
MW320894.1
MW320895.1
MW320896.1
MW320897.1
MW320898.1
MW320899.1
MW320900.1
MW320901.1
MW320902.1
MW320903.1
MW320904.1
MW320905.1
MW320906.1
MW320907.1
MW320908.1
MW320909.1
MW320910.1
MW320911.1
MW320912.1
MW320913.1
MW320914.1
MW320915.1
MW320916.1
MW320917.1
MW320918.1
MW320919.1
MW320920.1
MW320921.1
MW320922.1
MW320923.1
MW320924.1
MW320925.1
MW320926.1
MW320927.1
MW320928.1
MW320929.1
MW320930.1
MW320931.1
MW320932.1
MW320933.1
MW320934.1
MW320935.1
MW320936.1
MW320937.1
MW320938.1
MW320939.1
MW320940.1
MW320941.1
MW320942.1
MW320943.1
MW320944.1
MW320945.1
MW320946.1
MW320947.1
MW320948.1
MW320949.1
MW320950.1
MW320951.1
MW320952.1
MW320953.1
MW320954.1
MW320955.1
MW320956.1
MW320957.1
MW320958.1
MW320959.1
MW320960.1
MW320961.1
MW320962.1
MW320963.1
MW320964.1
MW320965.1
MW320966.1
MW320967.1
MW320968.1
MW320969.1
MW320970.1
MW320971.1
MW320972.1
MW320973.1
MW320974.1
MW320975.1
MW320976.1
MW320977.1
MW320978.1
MW320979.1
MW320980.1
MW320981.1
MW320982.1
MW320983.1
MW320984.1
MW320985.1
MW320986.1
MW320987.1
MW320988.1
MW320989.1
MW320990.1
MW320991.1
MW320992.1
MW320993.1
MW320994.1
MW320995.1
MW320996.1
MW320997.1
MW320998.1
MW320999.1
MW321000.1
MW321001.1
MW321002.1
MW321003.1
MW321004.1
MW321005.1
MW321006.1
MW321007.1
MW321008.1
MW321009.1
MW321010.1
MW321011.1
MW321012.1
MW321013.1
MW321014.1
MW321015.1
MW321016.1
MW321017.1
MW321018.1
MW321019.1
MW321020.1
MW321021.1
MW321022.1
MW321023.1
MW321024.1
MW321025.1
MW321026.1
MW321027.1
MW321028.1
MW321029.1
MW321030.1
MW321031.1
MW321032.1
MW321033.1
MW321034.1
MW321035.1
MW321036.1
MW321037.1
MW321038.1
MW321039.1
MW321040.1
MW321041.1
MW321042.1
MW321043.1
MW321044.1
MW321045.1
MW321046.1
MW321047.1
MW321048.1
MW321049.1
MW321050.1
MW321051.1
MW321052.1
MW321053.1
MW321054.1
MW321055.1
MW321056.1
MW321057.1
MW321058.1
MW321059.1
MW321060.1
MW321061.1
MW321062.1
MW321063.1
MW321064.1
MW321065.1
MW321066.1
MW321067.1
MW321068.1
MW321069.1
MW321070.1
MW321071.1
MW321072.1
MW321073.1
MW321074.1
MW321075.1
MW321076.1
MW321077.1
MW321078.1
MW321079.1
MW321080.1
MW321081.1
MW321082.1
MW321083.1
MW321084.1
MW321085.1
MW321086.1
MW321087.1
MW321088.1
MW321089.1
MW321090.1
MW321091.1
MW321092.1
MW321093.1
MW321094.1
MW321095.1
MW321096.1
MW321097.1
MW321098.1
MW321099.1
MW321100.1
MW321101.1
MW321102.1
MW321103.1
MW321104.1
MW321105.1
MW321106.1
MW321107.1
MW321108.1
MW321109.1
MW321110.1
MW321111.1
MW321112.1
MW321113.1
MW321114.1
MW321115.1
MW321116.1
MW321117.1
MW321118.1
MW321119.1
MW321120.1
MW321121.1
MW321122.1
MW321123.1
MW321124.1
MW321125.1
MW321126.1
MW321127.1
MW321128.1
MW321129.1
MW321130.1
MW321131.1
MW321132.1
MW321133.1
MW321134.1
MW321135.1
MW321136.1
MW321137.1
MW321138.1
MW321139.1
MW321140.1
MW321141.1
MW321142.1
MW321143.1
MW321144.1
MW321145.1
MW321146.1
MW321147.1
MW321148.1
MW321149.1
MW321150.1
MW321151.1
MW321152.1
MW321153.1
MW321154.1
MW321155.1
MW321156.1
MW321157.1
MW321158.1
MW321159.1
MW321160.1
MW321161.1
MW321162.1
MW321163.1
MW321164.1
MW321165.1
MW321166.1
MW321167.1
MW321168.1
MW321169.1
MW321170.1
MW321171.1
MW321172.1
MW321173.1
MW321174.1
MW321175.1
MW321176.1
MW321177.1
MW321178.1
MW321179.1
MW321180.1
MW321181.1
MW321182.1
MW321183.1
MW321184.1
MW321185.1
MW321186.1
MW321187.1
MW321188.1
MW321189.1
MW321190.1
MW321191.1
MW321192.1
MW321193.1
MW321194.1
MW321195.1
MW321196.1
MW321197.1
MW321198.1
MW321199.1
MW321200.1
MW321201.1
MW321202.1
MW321203.1
MW321204.1
MW321205.1
MW321206.1
MW321207.1
MW321208.1
MW321209.1
MW321210.1
MW321211.1
MW321212.1
MW321213.1
MW321214.1
MW321215.1
MW321216.1
MW321217.1
MW321218.1
MW321219.1
MW321220.1
MW321221.1
MW321222.1
MW321223.1
MW321224.1
MW321225.1
MW321226.1
MW321227.1
MW321228.1
MW321229.1
MW321230.1
MW321231.1
MW321232.1
MW321233.1
MW321234.1
MW321235.1
MW321236.1
MW321237.1
MW321238.1
MW321239.1
MW321240.1
MW321241.1
MW321242.1
MW321243.1
MW321244.1
MW321245.1
MW321246.1
MW321247.1
MW321248.1
MW321249.1
MW321250.1
MW321251.1
MW321252.1
MW321253.1
MW321254.1
MW321255.1
MW321256.1
MW321257.1
MW321258.1
MW321259.1
MW321260.1
MW321261.1
MW321262.1
MW321263.1
MW321264.1
MW321265.1
MW321266.1
MW321267.1
MW321268.1
MW321269.1
MW321270.1
MW321271.1
MW321272.1
MW321273.1
MW321274.1
MW321275.1
MW321276.1
MW321277.1
MW321278.1
MW321279.1
MW321280.1
MW321281.1
MW321282.1
MW321283.1
MW321284.1
MW321285.1
MW321286.1
MW321287.1
MW321288.1
MW321289.1
MW321290.1
MW321291.1
MW321292.1
MW321293.1
MW321294.1
MW321295.1
MW321296.1
MW321297.1
MW321298.1
MW321299.1
MW321300.1
MW321301.1
MW321302.1
MW321303.1
MW321304.1
MW321305.1
MW321306.1
MW321307.1
MW321308.1
MW321309.1
MW321310.1
MW321311.1
MW321312.1
MW321313.1
MW321314.1
MW321315.1
MW321316.1
MW321317.1
MW321318.1
MW321319.1
MW321320.1
MW321321.1
MW321322.1
MW321323.1
MW321324.1
MW321325.1
MW321326.1
MW321327.1
MW321328.1
MW321329.1
MW321330.1
MW321331.1
MW321332.1
MW321333.1
MW321334.1
MW321335.1
MW321336.1
MW321337.1
MW321338.1
MW321339.1
MW321340.1
MW321341.1
MW321342.1
MW321343.1
MW321344.1
MW321345.1
MW321346.1
MW321347.1
MW321348.1
MW321349.1
MW321350.1
MW321351.1
MW321352.1
MW321353.1
MW321354.1
MW321355.1
MW321356.1
MW321357.1
MW321358.1
MW321359.1
MW321360.1
MW321361.1
MW321362.1
MW321363.1
MW321364.1
MW321365.1
MW321366.1
MW321367.1
MW321368.1
MW321369.1
MW321370.1
MW321371.1
MW321372.1
MW321373.1
MW321374.1
MW321375.1
MW321376.1
MW321377.1
MW321378.1
MW321379.1
MW321380.1
MW321381.1
MW321382.1
MW321383.1
MW321384.1
MW321385.1
MW321386.1
MW321387.1
MW321388.1
MW321389.1
MW321390.1
MW321391.1
MW321392.1
MW321393.1
MW321394.1
MW321395.1
MW321396.1
MW321397.1
MW321398.1
MW321399.1
MW321400.1
MW321401.1
MW321402.1
MW321403.1
MW321404.1
MW321405.1
MW321406.1
MW321407.1
MW321408.1
MW321409.1
MW321410.1
MW321411.1
MW321412.1
MW321413.1
MW321414.1
MW321415.1
MW321416.1
MW321417.1
MW321418.1
MW321419.1
MW321420.1
MW321421.1
MW321422.1
MW321423.1
MW321424.1
MW321425.1
MW321426.1
MW321427.1
MW321428.1
MW321429.1
MW321430.1
MW321431.1
MW321432.1
MW321433.1
MW321434.1
MW321435.1
MW321436.1
MW321438.1
MW321439.1
MW321480.1
MW321481.1
MW321483.1
MW321488.1
MW321496.1
MW321591.1
MW321593.1
MW321595.1
MW321848.1
MW322030.1
MW322566.1
MW322986.1
MW322987.1
MW322988.1
MW322989.1
MW322990.1
MW322991.1
MW322992.1
MW322993.1
MW322994.1
MW322995.1
MW322996.1
MW322997.1
MW322998.1
MW322999.1
MW323000.1
MW323001.1
MW323002.1
MW323003.1
MW323004.1
MW323005.1
MW323006.1
MW323007.1
MW323008.1
MW323009.1
MW323010.1
MW323011.1
MW323012.1
MW323013.1
MW323014.1
MW323015.1
MW323016.1
MW323017.1
MW323018.1
MW323019.1
MW323020.1
MW323021.1
MW323022.1
MW323023.1
MW323024.1
MW323025.1
MW323026.1
MW323027.1
MT013256.1
MT013257.1
MT013258.1
MT013259.1
MT013260.1
MT013261.1
MT013262.1
MT013263.1
MT013264.1
MT013265.1
MT013266.1
MT013267.1
MT013268.1
MT013269.1
MT013270.1
MT013271.1
MT013272.1
MT013273.1
MT013274.1
MT013275.1
MT013276.1
MT013277.1
MT013278.1
MT013279.1
MT013280.1
MT013281.1
MT013282.1
MT013283.1
MT013284.1
MT066200.1
MT066201.1
MT066202.1
MT066203.1
MT066204.1
MT066205.1
MT066206.1
MT066207.1
MT066208.1
MT070970.1
MT070972.1
MT724341.1
MT724342.1
MT724343.1
MT724344.1
MT724345.1
MT724346.1
MT724347.1
MT724348.1
MT933029.1
MT933030.1
MT933031.1
MT933032.1
MT933033.1
MT933034.1
MT933035.1
MT933036.1
MT933037.1
MT933038.1
MT933039.1
MT933040.1
MT933041.1
MT933042.1
MT933043.1
MT933044.1
MT933045.1
MT933046.1
MT933047.1
MT933048.1
MT933049.1
MT933050.1
MT933051.1
MT936561.1
MT996357.1
MW160364.1
MW196362.1
MW296843.1
MW300957.1
MW301041.1
MW315209.1
MW315210.1
MW315211.1
MW315212.1
MW315213.1
MW315214.1
MW315215.1
MW315216.1
MW315965.1
MW315966.1
MW315967.1
MW315968.1
MW315969.1
MW315970.1
MW315971.1
MW315972.1
MW315973.1
MW315974.1
MW315975.1
MW315976.1
MW315977.1
MW315978.1
MW315979.1
MW315980.1
MW315981.1
MW315982.1
MW315983.1
MW315984.1
MW315985.1
MW316741.1
MG002450.1
MG002451.1
MG002453.1
MG002454.1
MG002455.1
MG002457.1
MG002461.1
MN123810.1
MN123811.1
MN123812.1
MN123813.1
MN123814.1
MN123815.1
MN123816.1
MN123817.1
MN123818.1
MN123819.1
MN123820.1
MN123821.1
MN123822.1
MN123823.1
MN123824.1
MN123825.1
MN123826.1
MN123827.1
MN123828.1
MN123829.1
MN123830.1
MN123831.1
MN123832.1
MN123833.1
MN123834.1
MN123835.1
MN123836.1
MN123837.1
MN123838.1
MN123839.1
MN123840.1
MN123841.1
MN123842.1
MN123843.1
MN123844.1
MN123845.1
MN123846.1
MN123847.1
MN123848.1
MN123849.1
MN123850.1
MN123851.1
MN123852.1
MN123853.1
MN123854.1
MN123855.1
MN123856.1
MN123857.1
MN123858.1
MN123859.1
MN123860.1
MN123861.1
MN653640.1
MN687677.1
MN687678.1
MN687679.1
MN687686.1
MN687687.1
MN687688.1
MN687689.1
MT292106.1
MT292107.1
MT292108.1
MW295717.1
MW295719.1
MW295720.1
MW295721.1
MW295722.1
MW295723.1
MW295724.1
MW295725.1
MW295726.1
MW295727.1
MW295728.1
MW295729.1
MW295730.1
MW295731.1
MW295732.1
MW295733.1
MW295734.1
MW295735.1
MW295736.1
MW295737.1
MW295738.1
MW295739.1
MW295740.1
MW295741.1
MW295742.1
MW295743.1
MW295744.1
MW295745.1
MW295746.1
MW295747.1
MW295748.1
MW295749.1
MW295750.1
MW295751.1
MW295752.1
MW295753.1
MW295754.1
MW295755.1
MW295756.1
MW295757.1
MW295758.1
MW295759.1
MW295760.1
MW295761.1
MW295762.1
MW295763.1
MW295764.1
MW295765.1
MW295766.1
MW295767.1
MW295768.1
MW295769.1
MW295770.1
MW295771.1
MW295772.1
MW295773.1
MW295774.1
MW295775.1
MW295776.1
MW295777.1
MW295778.1
MW295779.1
MW295780.1
MW295781.1
MW295782.1
MW295783.1
MW295784.1
MW295785.1
MW295786.1
MW295787.1
MW295788.1
MW295789.1
MW295790.1
MW295815.1
MW295816.1
MW295817.1
MW295818.1
MW295825.1
MW309066.1
MW309067.1
MW309068.1
MW309069.1
MW309070.1
MW309071.1
MW309072.1
MW309073.1
MW309074.1
MW309075.1
MW309076.1
MW309077.1
MW309078.1
MW309079.1
MW309080.1
MW309081.1
MW309082.1
MW309083.1
MW309084.1
MW309085.1
MW309086.1
MW309087.1
MW309088.1
MW309089.1
MW309090.1
MW309091.1
MW309092.1
MW309093.1
MW309094.1
MW309095.1
MW309096.1
MW309097.1
MW309098.1
MW309099.1
MW309100.1
MW309101.1
MW309102.1
MW309103.1
MW309104.1
MW309105.1
MW309106.1
MW309107.1
MW309108.1
MW309425.1
MW309426.1
MW309427.1
MW309429.1
MW309430.1
MW309431.1
MW309432.1
MW309433.1
MW309434.1
MW309435.1
MW309436.1
MW309437.1
MW309438.1
MW309439.1
MW309440.1
MW309441.1
MW309442.1
MW309443.1
MW309444.1
MW309445.1
MW309446.1
MW309447.1
MW309448.1
MW309449.1
MW309450.1
MW309451.1
MW309452.1
MW309453.1
MW309454.1
MW309455.1
MW309456.1
MW309457.1
MW309458.1
MW309459.1
MW309460.1
MW309461.1
MW309462.1
MW309463.1
MW309464.1
MW309465.1
MW309466.1
MW309467.1
MW309468.1
MW309469.1
MW309470.1
MW309471.1
MW309472.1
MW309473.1
MW309474.1
MW309475.1
MW309476.1
MW309477.1
MW309478.1
MW309479.1
MW309480.1
MW309481.1
MW309482.1
MW309483.1
MW309484.1
MW309485.1
MW309486.1
MW309487.1
MW309488.1
MW309489.1
MW309490.1
MW309491.1
MW309492.1
MW309493.1
MW309494.1
MW309495.1
MW309496.1
MW309497.1
MW309498.1
MW309829.1
MW309830.1
MW309831.1
MW310413.1
MW310414.1
MW310415.1
MW310416.1
MW310417.1
MW310418.1
MW310419.1
MW310420.1
MW310421.1
MW310422.1
MW310423.1
MW310424.1
MW310425.1
MW310426.1
MW310427.1
MW310428.1
MW310429.1
MW310430.1
MW310431.1
MW310432.1
MW310433.1
MW310434.1
MW310435.1
MW310436.1
MW310437.1
MW310438.1
MW310439.1
MW310440.1
MW310441.1
MW310442.1
MW310443.1
MW310444.1
MW310445.1
MW310446.1
MW310447.1
MW310448.1
MW310449.1
MW310450.1
MW310451.1
MW310452.1
MW310453.1
MW310454.1
MW310455.1
MW310456.1
MW314605.1
KP719919.1
KP719920.1
KP719921.1
KP719922.1
KP719923.1
KP719924.1
KP719925.1
KR010466.1
KR010467.1
KR010468.1
KR010469.1
KR010470.1
KR010471.1
KR010472.1
KR010473.1
KR010474.1
KR010475.1
KR010476.1
KR010477.1
KR010478.1
KR010479.1
KR010480.1
KR010481.1
KR010482.1
KR010483.1
KR010484.1
KR010485.1
KR010486.1
KR010487.1
KR010488.1
KR010489.1
KR010490.1
KR010491.1
KR010492.1
KR010493.1
KR010494.1
KR010495.1
KR010496.1
KR010497.1
KR010498.1
KR010499.1
KR010500.1
KR010501.1
KR010502.1
KR010503.1
KR010504.1
KR010505.1
KR010506.1
KR010507.1
KR010508.1
KR010509.1
KR010510.1
KR010511.1
KR010512.1
KR010513.1
KR010514.1
KR010515.1
KR010516.1
KR010517.1
KR010518.1
KR010519.1
KR010520.1
KR010521.1
KR010522.1
KR010523.1
KR010524.1
KR010525.1
KR010526.1
KR010527.1
KR010528.1
KR010529.1
KR010530.1
KR010531.1
KR010532.1
KR010533.1
KR010534.1
KR010535.1
KR010536.1
KR010537.1
KR010538.1
KR010539.1
KR010540.1
KR010541.1
KR010542.1
KR010543.1
KR010544.1
KR010545.1
KR010546.1
KR010547.1
KR010548.1
KR010549.1
KR010550.1
KR010551.1
KR010552.1
KR010553.1
KR010554.1
KR010555.1
KR010556.1
KR010557.1
KR010558.1
KR010559.1
KR010560.1
KR010561.1
KR010562.1
KR010563.1
KR010564.1
KR010565.1
KR010566.1
KR010567.1
KR010568.1
KR010569.1
KR010570.1
KR010571.1
KR010572.1
KR010573.1
KR010574.1
KR010575.1
KR010576.1
KR010577.1
KR010578.1
KR010579.1
KR010580.1
KR010581.1
KR010582.1
KR010583.1
KR010584.1
KR010585.1
KR010586.1
KR010587.1
KR010588.1
KR010589.1
KR010590.1
KR010591.1
KR010592.1
KR010593.1
KR010594.1
KR010595.1
KR010596.1
KR010597.1
KR010598.1
KR010599.1
KR010600.1
KR010601.1
KR010602.1
KR010603.1
KR010604.1
KR010605.1
KR010606.1
KR010607.1
KR010608.1
KT157821.1
KT157822.1
KT157823.1
KT157824.1
KT157825.1
KT157826.1
KT157827.1
MK340902.1
MK340903.1
MK340904.1
MK340905.1
MN595226.1
MN595227.1
MN595228.1
MN595229.1
MN595230.1
MN595233.1
MN595234.1
MN595235.1
MN595236.1
MN595237.1
MN595240.1
MN595241.1
MN595242.1
MN595243.1
MN595244.1
MN595247.1
MN595248.1
MN595249.1
MN595250.1
MN595251.1
MN595254.1
MN595255.1
MN595256.1
MN595257.1
MN595258.1
MN595261.1
MN595262.1
MN595263.1
MN595264.1
MN595265.1
MN595268.1
MN595269.1
MN595270.1
MN595271.1
MN595272.1
MN719460.1
MN782309.1
MN782311.1
MN788294.1
MN788295.1
MN788296.1
MN788297.1
MN788298.1
MN788299.1
MN788300.1
MN788301.1
MN788302.1
MN788303.1
MN788304.1
MN788305.1
MN788306.1
MN788307.1
MN788308.1
MN788309.1
MN788310.1
MN788311.1
MN788312.1
MN788313.1
MN842146.1
MN842147.1
MN842148.1
MN842149.1
MN842150.1
MN842151.1
MN842152.1
MN842153.1
MN842154.1
MN842155.1
MN842156.1
MN842157.1
MN901925.1
MN901926.1
MN901927.1
MN939541.1
MN939542.1
MN939543.1
MN939544.1
MT012704.1
MT022569.1
MT026708.1
MT028514.1
MT358379.1
MT360984.1
MT360985.1
MT360986.1
MT360987.1
MT360988.1
MT360989.1
MT360990.1
MT360991.1
MT360992.1
MT360993.1
MT360994.1
MT360995.1
MT360996.1
MT360997.1
MT360998.1
MT419370.1
MT419371.1
MW037839.1
MW037840.1
MW037841.1
MW197154.1
MW197155.1
MW197156.1
MW197157.1
MW290474.1
MW290475.1
MW290476.1
MW290477.1
MW290478.1
MW290481.1
MW290482.1
MW290483.1
MW290484.1
MW290485.1
MW290486.1
MW290487.1
MW290488.1
MW290489.1
MW290490.1
MW290491.1
MW290492.1
MW302336.1
MW302341.1
MW306294.1
MW306295.1
MW306296.1
MW306297.1
MW306298.1
MW306299.1
MW306300.1
MW306301.1
MW306302.1
MW306303.1
MW306304.1
MW306305.1
MW306306.1
MW306307.1
MW306308.1
MW306309.1
MW306310.1
MW306311.1
MW306312.1
MW306313.1
MW306314.1
MW306315.1
MW306316.1
MW306317.1
MW306318.1
MW306319.1
MW306320.1
MW306321.1
MW306322.1
MW306323.1
MW306324.1
MW306325.1
MW306326.1
MW306327.1
MW306328.1
MW306329.1
MW306330.1
MW306331.1
MW306332.1
MW306333.1
MW306334.1
MW306335.1
MW306336.1
MW306337.1
MW306338.1
MW306339.1
MW306340.1
MW306341.1
MW306342.1
MW306343.1
MW306344.1
MW306345.1
MW306346.1
MW306347.1
MW306348.1
MW306349.1
MW306350.1
MW306351.1
MW306352.1
MW306353.1
MW306354.1
MW306355.1
MW306356.1
MW306357.1
MW306358.1
MW306359.1
MW306360.1
MW306361.1
MW306362.1
MW306363.1
MW306364.1
MW306365.1
MW306366.1
MW306367.1
MW306368.1
MW306369.1
MW306370.1
MW306371.1
MW306372.1
MW306373.1
MW306374.1
MW306375.1
MW306376.1
MW306377.1
MW306378.1
MW306379.1
MW306380.1
MW306381.1
MW306382.1
MW306383.1
MW306384.1
MW306385.1
MW306386.1
MW306387.1
MW306388.1
MW306389.1
MW306390.1
MW306391.1
MW306392.1
MW306393.1
MW306394.1
MW306395.1
MW306396.1
MW306397.1
MW306398.1
MW306399.1
MW306400.1
MW306401.1
MW306402.1
MW306403.1
MW306404.1
MW306405.1
MW306406.1
MW306407.1
MW306408.1
MW306409.1
MW306410.1
MW306411.1
MW306412.1
MW306413.1
MW306414.1
MW306415.1
MW306416.1
MW306417.1
MW306418.1
MW306419.1
MW306420.1
MW306421.1
MW306422.1
MW306423.1
MW306424.1
MW306425.1
MW306426.1
MW306427.1
MW306428.1
MW306429.1
MW306430.1
MW306431.1
MW306432.1
MW306433.1
MW306434.1
MW306435.1
MW306436.1
MW306437.1
MW306438.1
MW306439.1
MW306440.1
MW306441.1
MW306442.1
MW306443.1
MW306444.1
MW306445.1
MW306446.1
MW306447.1
MW306448.1
MW306449.1
MW306450.1
MW306666.1
MW306667.1
MW306668.1
MW307301.1
MW307809.1
MW307831.1
MW307889.1
MW307977.1
MW307979.1
MW308137.1
MK947396.1
MK947397.1
MN175234.1
MN175235.1
MN175236.1
MN175237.1
MN564749.1
MN564750.1
MN564751.1
MN786954.1
MN786955.1
MN786956.1
MN786957.1
MN937194.1
MN937195.1
MN937196.1
MT008330.1
MT008331.1
MT008332.1
MT008333.1
MT008334.1
MT050463.1
MT050464.1
MT129502.1
MT129503.1
MT427400.3
MT747991.1
MT747992.1
MT747993.1
MT747994.1
MT747995.1
MT747996.1
MT747997.1
MT747998.1
MT747999.1
MT748000.1
MT896429.1
MT896430.1
MT896431.1
MT896432.1
MT896436.1
MT896437.1
MT896438.1
MT896439.1
MT896440.1
MT896441.1
MT896442.1
MT896443.1
MT896444.1
MT896445.1
MT896446.1
MT984581.1
MW004545.1
MW006474.1
MW006475.1
MW006476.1
MW006477.1
MW006478.1
MW006479.1
MW006480.1
MW006481.1
MW006482.1
MW030531.1
MW030532.1
MW030533.1
MW030534.1
MW030535.1
MW030536.1
MW030537.1
MW030538.1
MW030539.1
MW030540.1
MW030541.1
MW030542.1
MW030543.1
MW030544.1
MW030545.1
MW030546.1
MW030547.1
MW030548.1
MW030549.1
MW030550.1
MW030551.1
MW030552.1
MW030553.1
MW030554.1
MW030555.1
MW030556.1
MW030557.1
MW030558.1
MW030559.1
MW030560.1
MW030561.1
MW030562.1
MW030563.1
MW030564.1
MW030565.1
MW030566.1
MW030567.1
MW030568.1
MW030569.1
MW030570.1
MW030571.1
MW030572.1
MW030573.1
MW030574.1
MW030575.1
MW030576.1
MW030577.1
MW030578.1
MW030579.1
MW030580.1
MW030581.1
MW030582.1
MW030583.1
MW030584.1
MW030585.1
MW030586.1
MW030587.1
MW030588.1
MW030589.1
MW030590.1
MW030591.1
MW030592.1
MW030593.1
MW030594.1
MW030595.1
MW030596.1
MW030597.1
MW030598.1
MW030599.1
MW030600.1
MW030601.1
MW030602.1
MW030603.1
MW030604.1
MW030605.1
MW030606.1
MW030607.1
MW030608.1
MW030609.1
MW030610.1
MW030611.1
MW030612.1
MW030613.1
MW030614.1
MW030615.1
MW036464.1
MW057861.1
MW082583.1
MW082584.1
MW142223.1
MW142224.1
MW142225.1
MW142226.1
MW142227.1
MW149272.1
MW149273.1
MW149274.1
MW149275.1
MW176097.1
MW176098.1
MW206381.1
MW287218.1
MW287220.1
MW288024.1
MW288025.1
MW288026.1
MW288027.1
MW288028.1
MW288029.1
MW288030.1
MW288031.1
MW288032.1
MW288033.1
MW288034.1
MW288035.1
MW288036.1
MW288037.1
MW288038.1
MW288039.1
MW288040.1
MW288644.1
MW288645.1
MW288646.1
MW288647.1
MW288648.1
MW288649.1
MW288650.1
MW288651.2
MW288652.1
MW288653.1
MW288654.1
MW288655.1
MW288656.1
MW288657.1
MW288658.1
MW288659.1
MW288660.1
MW288661.1
MW288662.1
MW288663.1
MW288664.1
MW288665.1
MW288666.1
MW288667.1
MW288668.1
MW288669.1
MW288670.1
MW288671.1
MW288672.1
MW288673.1
MW288674.1
MW288675.1
MW288676.1
MW288677.1
MW288678.1
MW288679.1
MW288680.1
MW288681.1
MW288682.1
MW288683.1
MW288684.1
MW288685.1
MW288686.1
MW288687.1
MW288688.1
MW288689.1
MW288690.1
MW288691.1
MW288692.1
MW288693.1
MW288694.1
MW288695.1
MW288696.1
MW288697.1
MW290363.1
MW290364.1
MW290365.1
MW290366.1
MW290367.1
MW290368.1
MW290369.1
MW290370.1
MW290371.1
MW290372.1
MW290373.1
MW290374.1
MW290375.1
MW290376.1
MW290377.1
MW290378.1
MW290379.1
MW290380.1
MW290381.1
MW290382.1
MW290383.1
MW290384.1
MW290385.1
MW290386.1
MW290387.1
MW290388.1
MW290389.1
MW290390.1
MW290391.1
MW290392.1
MW290393.1
MW290394.1
MW290395.1
MW290396.1
MW290397.1
MW290398.1
MW290399.1
MW290400.1
MW290401.1
MW290402.1
MW290403.1
MW290404.1
MW290405.1
MW290406.1
MW290407.1
MW290408.1
MW290409.1
MW290410.1
MW290411.1
MW290412.1
MW290413.1
MW290414.1
MW290415.1
MW290416.1
MW290417.1
MW290418.1
MW290419.1
MW290420.1
MW290421.1
MW290422.1
MW290423.1
MW290424.1
MW290425.1
MW290426.1
MT050453.1
MT757474.1
MT767398.1
MT767399.1
MT767400.1
MT767401.1
MT767402.1
MT767403.1
MT767405.1
MT767406.1
MT767408.1
MT796860.1
MT796861.1
MT796862.1
MT796864.1
MT796865.1
MT796866.1
MT796868.1
MT796869.1
MT796870.1
MT796871.1
MT796872.1
MT796873.1
MT796874.1
MT796875.1
MT796878.1
MT796879.1
MT796880.1
MT796881.1
MT796882.1
MT796883.1
MT796884.1
MT796885.1
MT796886.1
MW175418.1
MW284776.1
MW284777.1
MW284778.1
MW284779.1
MW284780.1
MW284781.1
MW284782.1
MW284783.1
MW284784.1
MW286383.2
MW286384.1
MW286385.1
MW286386.1
MW286387.2
MW286388.1
MW286389.1
MW286390.1
MW286391.1
MW286392.1
MW286393.1
MW286394.1
MW286395.1
MW286396.1
MW286397.1
MW286398.1
MW286399.1
MW286400.1
MW286401.2
MW286402.1
MW286403.1
MW286404.1
MW286405.1
MW286406.1
MW286407.1
MW286408.1
MW286409.1
MW286410.1
MW287132.1
MW301121.1
MW301192.1
MT309080.1
MT309081.1
MT309082.1
MT309083.1
MT309084.1
MT309085.1
MT309086.1
MT309087.1
MT309088.1
MT309089.1
MT309090.1
MT309091.1
MT309092.1
MT309093.1
MT309094.1
MT309095.1
MT309096.1
MT309097.1
MT309098.1
MT509359.1
MT880121.1
MT880122.1
MT880123.1
MT880124.1
MT880125.1
MT880126.1
MT880127.1
MT899504.1
LC571987.1
LC571988.1
LC596377.1
LC596378.1
LC596379.1
MN886900.1
MN886901.1
MN886902.1
MN886903.1
MN886904.1
MN886905.1
MN886906.1
MN886907.1
MN886908.1
MN886909.1
MN886910.1
MN886911.1
MN886912.1
MN886913.1
MN886914.1
MW295556.1
MW295640.1
MW295643.1
KY241093.1
KY241094.1
KY241169.1
MD390154.1
MN245240.1
MN746034.1
MN746035.1
MN746036.1
MN746039.1
MN746040.1
MN746041.1
MN746042.1
MN746043.1
MN746044.1
MN746045.1
MN746046.1
MN746047.1
MN746050.1
MN746051.1
MN746052.1
MN746053.1
MN746054.1
MN746055.1
MN746056.1
MN746057.1
MN746058.1
MN746061.1
MN746062.1
MN746063.1
MN746064.1
MN746065.1
MN746066.1
MN746067.1
MN746068.1
MN746069.1
MN746072.1
MN746073.1
MN746074.1
MN746075.1
MN746076.1
MN746077.1
MN746078.1
MN746079.1
MN746080.1
MN746083.1
MN746084.1
MN746085.1
MN746086.1
MN746087.1
MN746088.1
MN746089.1
MN746090.1
MN746091.1
MN746094.1
MN746095.1
MN746096.1
MN746097.1
MN746098.1
MN746099.1
MN746100.1
MN746105.1
MN746106.1
MN746107.1
MN746108.1
MN746109.1
MN997126.1
MT002667.1
MT005200.1
MT005201.1
MT005202.1
MT005203.1
MT005204.1
MT005205.1
MT005206.1
MT005207.1
MT005208.1
MT005209.1
MT005210.1
MT005211.1
MT005212.1
MT005213.1
MT005214.1
MT005215.1
MT005216.1
MT005217.1
MT005218.1
MT005219.1
MT005220.1
MT005221.1
MT005222.1
MT005223.1
MT005224.1
MT005225.1
MT005226.1
MT005227.1
MT005228.1
MT005229.1
MT005230.1
MT005231.1
MT005232.1
MT005233.1
MT005234.1
MT005235.1
MT005236.1
MT005237.1
MT005238.1
MT005239.1
MT005240.1
MT005241.1
MT005242.1
MT005243.1
MT005244.1
MT005245.1
MT005246.1
MT005247.1
MT005248.1
MT005249.1
MT005250.1
MT005251.1
MT005252.1
MT005253.1
MT005254.1
MT005255.1
MT005256.1
MT005257.1
MT005258.1
MT005259.1
MT005260.1
MT005261.1
MT005262.1
MT005263.1
MT005264.1
MT005265.1
MT005266.1
MT005267.1
MT005268.1
MT005269.1
MT005270.1
MT005271.1
MT005272.1
MT005273.1
MT005274.1
MT005275.1
MT005276.1
MT005277.1
MT005278.1
MT005279.1
MT005280.1
MT005281.1
MT005282.1
MT005283.1
MT015688.1
MT015689.1
MT015690.1
MT015691.1
MT015692.1
MT015693.1
MT031818.1
MT031819.1
MT031820.1
MT043278.1
MT043279.1
MT043280.1
MT062420.1
MW079817.1
MW276113.1
MW290935.1
MW290936.1
MW290937.1
MW290938.1
MW290939.1
MW290940.1
MW290941.1
MW290942.1
MW290943.1
MW290944.1
MW290945.1
MW290946.1
MW290947.1
MW290948.1
MW290949.1
MW290950.1
MW290951.1
MW290952.1
MW290953.1
MW290954.1
MW290955.1
MW290956.1
MW290957.1
MW290958.1
MW290959.1
MW290960.1
MW290961.1
MW290962.1
MW290963.1
MW290964.1
MW290965.1
MW290966.1
MW290967.1
MW290968.1
MW290969.1
MW290970.1
MW290971.1
MW290972.1
MW290973.1
MW291651.1
MW291652.1
MW291693.1
MW291946.1
MW291959.1
MW292549.1
MW292556.1
MW292557.1
MW292629.1
MW292630.1
MW292631.1
MW292632.1
MW292633.1
MW292634.1
MW292635.1
MW292636.1
MW292637.1
MW292638.1
MW292639.1
MW292640.1
MW292641.1
MW292642.1
MW292643.1
MW292644.1
MW292645.1
MW292646.1
MW292647.1
MW292648.1
MW292649.1
MW292650.1
MW292651.1
MW292652.1
MW292653.1
MW292654.1
MW292655.1
MW292656.1
MW292657.1
MW292658.1
MW292659.1
MW292660.1
MW292661.1
MW292662.1
MW292663.1
MW292664.1
MW292665.1
MW294007.1
MW294011.1
MK158207.1
MK158208.1
MK158209.1
MK158210.1
MK158211.1
MN820528.1
MT232841.1
MT232842.1
MT232843.1
MT232844.1
MT261713.1
MT591083.1
MT591084.1
MT591085.1
MT591086.1
MT591087.1
MT591088.1
MT591089.1
MT591090.1
MT591091.1
MT591092.1
MT591093.1
MT591094.1
MT591095.1
MT591096.1
MT591097.1
MT591098.1
MT591099.1
MT591100.1
MT591101.1
MT591102.1
MT591103.1
MT591104.1
MT591105.1
MT591106.1
MT591107.1
MT798545.1
MT798546.1
MT798547.1
MT798548.1
MT798549.1
MT922052.1
MT922053.1
MT949535.1
MT949536.1
MT949537.1
MT994707.1
MW006485.1
MW042820.1
MW042821.1
MW042822.1
MW042823.1
MW042824.1
MW042825.1
MW042826.1
MW042827.1
MW042828.1
MW042829.1
MW042830.1
MW042831.1
MW042832.1
MW042833.1
MW042834.1
MW042835.1
MW042836.1
MW042837.1
MW042838.1
MW042839.1
MW042840.1
MW042841.1
MW042842.1
MW042843.1
MW042844.1
MW042845.1
MW042846.1
MW042847.1
MW042848.1
MW042849.1
MW042850.1
MW042851.1
MW042852.1
MW042853.1
MW042854.1
MW042855.1
MW042856.1
MW042857.1
MW042858.1
MW042859.1
MW042860.1
MW042861.1
MW042862.1
MW042863.1
MW042864.1
MW042865.1
MW042866.1
MW042867.1
MW269872.1
MW269873.1
MW269874.1
MW269875.1
MW269876.1
MW269877.1
MW269879.1
MW269880.1
MW288251.1
MW288252.1
MW288253.1
MW288254.1
MW288255.1
MW288256.1
MW288257.1
MW288258.1
MW288259.1
MW288260.1
MW288261.1
MW288262.1
MW288263.1
MW288264.1
MW288265.1
MW288266.1
MW288267.1
MW288268.1
MW288269.1
MW288270.1
MW288271.1
MW288272.1
MW288273.1
MW288274.1
MW288275.1
MW288276.1
MW288277.1
MW288278.1
MW288279.1
MW288280.1
MW288281.1
MW288282.1
MW288283.1
MW288284.1
MW288285.1
MN989418.1
MN990489.1
MN990490.1
MN990491.1
MN990492.1
MN990493.1
MN990494.1
MN990495.1
MN990496.1
MT038048.1
MT038049.1
MT038050.1
MT127782.1
MT161673.1
MT161674.1
MT161675.1
MT900832.1
MT913595.1
MT913596.1
MT913597.1
MT928172.1
MT928173.1
MW091544.1
MW117114.1
MW117115.1
MW264992.1
MW266861.1
MW266862.1
MW266863.1
MW266864.1
MW266865.1
MW266866.1
MW266867.1
MW266868.1
MW266869.1
MW266870.1
MW266871.1
MW266872.1
MW266873.1
MW266874.1
MW266875.1
MW266876.1
MW266877.1
MW266878.1
MW266879.1
MW266880.1
MW266881.1
MW266882.1
MW266883.1
MW266884.1
MW266885.1
MW266886.1
MW266887.1
MW266888.1
MW266889.1
MW266890.1
MW266891.1
MW266892.1
MW266893.1
MW266894.1
MW266895.1
MW266896.1
MW266897.1
MW266898.1
MW266899.1
MW266900.1
MW266901.1
MW266902.1
MW266903.1
MW266904.1
MW266905.1
MW266906.1
MW266907.1
MW266908.1
MW266909.1
MW266910.1
MW266911.1
MW266912.1
MW266913.1
MW266914.1
MW266915.1
MW266916.1
MW266917.1
MW266918.1
MW266919.1
MW266920.1
MW266921.1
MW266922.1
MW266923.1
MW266924.1
MW266925.1
MW266926.1
MW266927.1
MW266928.1
MW266929.1
MW266930.1
MW269559.1
MW269560.1
MW269561.1
MW269562.1
MW269563.1
MW269564.1
MW269569.1
MW269570.2
MW269571.1
MW269572.1
MW269573.1
MW269574.1
MW269601.1
MW269602.1
MW269603.1
MW269604.1
MW269605.1
MW269606.1
MW284540.1
MW284541.1
MW284542.1
MW284543.1
MW284544.1
MW284545.1
MW284546.1
MW284547.1
MW284548.1
MW284549.1
MW284550.1
MW284551.1
MW284552.1
MW284553.1
MW284554.1
MW284555.1
MW284556.1
MW284557.1
MW284558.1
MW284559.1
MW284560.1
MW284561.1
MW284562.1
MW284563.1
MW284564.1
MW284565.1
MW284566.1
MW284567.1
MW284568.1
MW284569.1
MW284570.1
MW284571.1
MW284572.1
MW284573.1
MW284574.1
MW284575.1
MW284576.1
MW284577.1
MW284578.1
MW284579.1
MW284580.1
MW284581.1
MW284582.1
MW284583.1
MW284584.1
MW286516.1
MW286517.1
MW286518.1
MW286519.1
MW286520.1
MW286521.1
MW286522.1
MW286523.1
MW286524.1
MW286525.1
MW286526.1
MW286527.1
MW286528.1
MW286529.1
MW286530.1
MW286531.1
MW286532.1
MW286533.1
MW286534.1
MW286535.1
MW286536.1
MW286537.1
MW286538.1
MW286539.1
MW286540.1
MW286541.1
MW286542.1
MW286543.1
MW286544.1
MW286545.1
MW286546.1
MW286547.1
MW286548.1
MW286549.1
MW286550.1
MW286551.1
MW286552.1
MW286553.1
MW286554.1
MW286555.1
MW286556.1
MW286557.1
MW286558.1
MW286559.1
MW286560.1
MW286561.1
MW286562.1
MW286563.1
MW286564.1
MW286565.1
MW286566.1
MW286567.1
MW286568.1
MW286569.1
MW286570.1
MW286571.1
MW286572.1
MW286573.1
MW286574.1
MW286575.1
MW286576.1
MW286577.1
MW286578.1
MW286579.1
MW286580.1
MW286581.1
MW286582.1
MW286583.1
MW286584.1
MW286585.1
MW286586.1
MW286587.1
MW286588.1
MW286589.1
MW286590.1
MW286591.1
MW286592.1
MW286593.1
MW286594.1
MW286595.1
MW286596.1
MW286597.1
MW286598.1
MW286599.1
MW286600.1
MW286601.1
MW286602.1
MW286603.1
MW286604.1
MW286605.1
MW286606.1
MW286607.1
MW286608.1
MW286609.1
MW286610.1
MW286611.1
MW286612.1
MW286613.1
MW286614.1
MW286615.1
MW286616.1
MW286617.1
MW286618.1
MW286619.1
MW286620.1
MW286621.1
MW286622.1
MW286623.1
MW286624.1
MW286625.1
MW286626.1
MW286627.1
MW286628.1
MW286629.1
MW286630.1
MW286631.1
MW286632.1
MW286633.1
MW286634.1
MW286635.1
MW286636.1
MW286637.1
MW286638.1
MW286639.1
MW286640.1
MW286641.1
MW286642.1
MW286643.1
MW286644.1
MW286645.1
MW286646.1
MW286647.1
MW286648.1
MW286649.1
MW286650.1
MW286651.1
MW286652.1
MW286653.1
MW286654.1
MW286655.1
MW286656.1
MW286657.1
MW286658.1
MW286659.1
MW286660.1
MW286661.1
MW286662.1
MW286663.1
MW286664.1
MW286665.1
MW286666.1
MW286667.1
MW286668.1
MW286669.1
MW286670.1
MW286671.1
MW286672.1
MW286673.1
MW286674.1
MW286675.1
MW286676.1
MW286677.1
MW286678.1
MW286679.1
MW286680.1
MW286681.1
MW286682.1
MW286683.1
MW286684.1
MW286685.1
MW286686.1
MW286687.1
MW286688.1
MW286689.1
MW286690.1
MW286691.1
MW286692.1
MW286693.1
MW286694.1
MW286695.1
MW286696.1
MW286697.1
MW286698.1
MW286699.1
MW286700.1
MW286701.1
MW286702.1
MW286703.1
MW286704.1
MW286705.1
MW286706.1
MW286707.1
MW286708.1
MW286709.1
MW286710.1
MW286711.1
MW286712.1
MW286713.1
MW286714.1
MW286715.1
MW286716.1
MW286717.1
MW286718.1
MW286719.1
MW286720.1
MW286721.1
MW286722.1
MW286723.1
MW286724.1
MW286725.1
MW286726.1
MW286727.1
MW286728.1
MW286729.1
MW286730.1
MW286731.1
MW286732.1
MW286733.1
MW286734.1
MW286735.1
MW286736.1
MW286737.1
MW286738.1
MW286739.1
MW286740.1
MW286741.1
MW286742.1
MW286743.1
MW286744.1
MW286745.1
MW286746.1
MW286747.1
MW286748.1
MW286749.1
MW286750.1
MW286751.1
MW286752.1
MW286753.1
MW286754.1
MW286755.1
MW286756.1
MW286757.1
MW286758.1
MW286759.1
MW286760.1
MW286761.1
MW286762.1
MN542360.1
MN542361.1
MN542362.1
MN542363.1
MN542364.1
MN542365.1
MN542366.1
MN542367.1
MN542368.1
MN542369.1
MN542370.1
MN542371.1
MN542372.1
MN542373.1
MN542374.1
MN542375.1
MN542376.1
MN716764.1
MN716765.1
MN716766.1
MN716767.1
MN716768.1
MN716769.1
MN716770.1
MN716771.1
MN716772.1
MN716773.1
MN716774.1
MN716775.1
MN716776.1
MN716779.1
MN716781.1
MN716782.1
MN961270.1
MN961271.1
MN967002.1
MN967003.1
MT075486.1
MT274377.1
MT274378.1
MT294275.1
MT294276.1
MT294277.1
MT294278.1
MT294279.1
MT294280.1
MT294281.1
MT294282.1
MT294283.1
MT294284.1
MT294285.1
MT294286.1
MT294287.1
MT294288.1
MT294289.1
MT294290.1
MT294291.1
MT294292.1
MT294293.1
MT294294.1
MT294295.1
MT350781.1
MT353760.1
MT353761.1
MT353762.1
MT353763.1
MT353764.1
MT424734.1
MT424735.1
MT424736.1
MT424737.1
MT424738.1
MT424739.1
MT424740.1
MT424741.1
MT424742.1
MT424743.1
MT424744.1
MT424745.1
MT424746.1
MT424747.1
MT426248.1
MT426249.1
MT426250.1
MT426251.1
MT426252.1
MT426253.1
MT426254.1
MT426255.1
MT426256.1
MT426257.1
MT426258.1
MT426259.1
MT426260.1
MT426261.1
MT426262.1
MT426263.1
MT426264.1
MT426265.1
MT426266.1
MT426267.1
MT426268.1
MT426269.1
MT426270.1
MT426271.1
MT426272.1
MT426273.1
MT426274.1
MT426275.1
MT426276.1
MT426277.1
MT426278.1
MT426279.1
MT426280.1
MT426281.1
MT426282.1
MT426283.1
MT426284.1
MT426285.1
MT426286.1
MT426287.1
MT426288.1
MT426289.1
MT426290.1
MT426291.1
MT426292.1
MT426293.1
MT426294.1
MT426295.1
MT426296.1
MT426297.1
MT426298.1
MT426299.1
MT426300.1
MT426301.1
MT426302.1
MT426303.1
MT426304.1
MT426305.1
MT426306.1
MT426307.1
MT426308.1
MT426309.1
MT426310.1
MT426311.1
MT426312.1
MT426313.1
MT426314.1
MT426315.1
MT426316.1
MT426317.1
MT426318.1
MT426319.1
MT426320.1
MT426321.1
MT426322.1
MT426323.1
MT426324.1
MT426325.1
MT426326.1
MT426327.1
MT426328.1
MT426329.1
MT426330.1
MT426331.1
MT426332.1
MT426333.1
MT426334.1
MT426335.1
MT426336.1
MT426337.1
MT426338.1
MT426339.1
MT426340.1
MT426341.1
MT426342.1
MT426343.1
MT426344.1
MT426345.1
MT426346.1
MT426347.1
MT426348.1
MT426349.1
MT426350.1
MT426351.1
MT426352.1
MT426353.1
MT426354.1
MT426355.1
MT426356.1
MT426357.1
MT426358.1
MT426359.1
MT426360.1
MT426361.1
MT426362.1
MT426363.1
MT426364.1
MT426365.1
MT426366.1
MT426367.1
MT426368.1
MT426369.1
MT426370.1
MT426371.1
MT426372.1
MT426373.1
MT426374.1
MT426375.1
MT426376.1
MT426377.1
MT426378.1
MT426379.1
MT426380.1
MT426381.1
MT426382.1
MT426383.1
MT426384.1
MT426385.1
MT426386.1
MT426387.1
MT426388.1
MT426389.1
MT426390.1
MT426391.1
MT426392.1
MT426393.1
MT426394.1
MT426395.1
MT426396.1
MT426397.1
MT426398.1
MT426399.1
MT426400.1
MT426401.1
MT426402.1
MT426403.1
MT426404.1
MT426405.1
MT426406.1
MT426407.1
MT426408.1
MT426409.1
MT426410.1
MT426411.1
MT426412.1
MT426413.1
MT426414.1
MT426415.1
MT426416.1
MT426417.1
MT426418.1
MT426419.1
MT426420.1
MT426421.1
MT426422.1
MT426423.1
MT426424.1
MT426425.1
MT426426.1
MT426427.1
MT426428.1
MT426429.1
MT426430.1
MT426431.1
MT426432.1
MT426433.1
MT426434.1
MT426435.1
MT426436.1
MT426437.1
MT426438.1
MT426439.1
MT426440.1
MT426441.1
MT426442.1
MT426443.1
MT426444.1
MT426445.1
MT426446.1
MT426447.1
MT426448.1
MT426449.1
MT426450.1
MT426451.1
MT426452.1
MT426453.1
MT426454.1
MT426455.1
MT426456.1
MT426457.1
MT426458.1
MT426459.1
MT426460.1
MT426461.1
MT426462.1
MT426463.1
MT426464.1
MT426465.1
MT426466.1
MT426467.1
MT426468.1
MT426469.1
MT426470.1
MT426471.1
MT426472.1
MT426473.1
MT426474.1
MT426475.1
MT426476.1
MT426477.1
MT426478.1
MT426479.1
MT426480.1
MT426481.1
MT426482.1
MT426483.1
MT426484.1
MT426485.1
MT426486.1
MT426487.1
MT426488.1
MT426489.1
MT426490.1
MT426491.1
MT426492.1
MT426493.1
MT426494.1
MT426495.1
MT426496.1
MT426497.1
MT426498.1
MT426499.1
MT426500.1
MT426501.1
MT426502.1
MT426503.1
MT426504.1
MT426505.1
MT426506.1
MT426507.1
MT426508.1
MT426509.1
MT426510.1
MT426511.1
MT426512.1
MT426513.1
MT426514.1
MT426515.1
MT426516.1
MT426517.1
MT426518.1
MT426519.1
MT426520.1
MT426521.1
MT426522.1
MT426523.1
MT426524.1
MT426525.1
MT426526.1
MT426527.1
MT426528.1
MT426529.1
MT426530.1
MT426531.1
MT426532.1
MT426533.1
MT426534.1
MT426535.1
MT426536.1
MT426537.1
MT426538.1
MT426539.1
MT426540.1
MT426541.1
MT426542.1
MT426543.1
MT426544.1
MT426545.1
MT426546.1
MT426547.1
MT426548.1
MT426549.1
MT426550.1
MT426551.1
MT426552.1
MT426553.1
MT426554.1
MT426555.1
MT426556.1
MT426557.1
MT426558.1
MT426559.1
MT426560.1
MT426561.1
MT426562.1
MT426563.1
MT426564.1
MT426565.1
MT426566.1
MT426567.1
MT426568.1
MT426569.1
MT426570.1
MT426571.1
MT426572.1
MT426573.1
MT426574.1
MT426575.1
MT426576.1
MT426577.1
MT426578.1
MT426579.1
MT426580.1
MT426581.1
MT426582.1
MT426583.1
MT426584.1
MT426585.1
MT426586.1
MT426587.1
MT426588.1
MT426589.1
MT426590.1
MT426591.1
MT426592.1
MT426593.1
MT426594.1
MT426595.1
MT426596.1
MT426597.1
MT426598.1
MT426599.1
MT426600.1
MT426601.1
MT426602.1
MT426603.1
MT426604.1
MT426605.1
MT426606.1
MT426607.1
MT426608.1
MT426609.1
MT426610.1
MT426611.1
MT426612.1
MT426613.1
MT426614.1
MT426615.1
MT426616.1
MT426617.1
MT426618.1
MT426619.1
MT426620.1
MT426621.1
MT426622.1
MT426623.1
MT426624.1
MT426625.1
MT426626.1
MT426627.1
MT426628.1
MT426629.1
MT426630.1
MT426631.1
MT426632.1
MT426633.1
MT426634.1
MT426635.1
MT426636.1
MT426637.1
MT426638.1
MT426639.1
MT426640.1
MT426641.1
MT426642.1
MT426643.1
MT426644.1
MT426645.1
MT426646.1
MT426647.1
MT426648.1
MT426649.1
MT426650.1
MT426651.1
MT426652.1
MT426653.1
MT426654.1
MT426655.1
MT426656.1
MT426657.1
MT426658.1
MT426659.1
MT426660.1
MT426661.1
MT426662.1
MT426663.1
MT426664.1
MT426665.1
MT426666.1
MT426667.1
MT426668.1
MT426669.1
MT426670.1
MT426671.1
MT426672.1
MT426673.1
MT426674.1
MT426675.1
MT426676.1
MT426677.1
MT426678.1
MT426679.1
MT426680.1
MT426681.1
MT426682.1
MT426683.1
MT426684.1
MT426685.1
MT426686.1
MT426687.1
MT426688.1
MT426689.1
MT426690.1
MT426691.1
MT426692.1
MT426693.1
MT426694.1
MT426695.1
MT426696.1
MT426697.1
MT426698.1
MT426699.1
MT426700.1
MT426701.1
MT426702.1
MT426703.1
MT426704.1
MT426705.1
MT426706.1
MT426707.1
MT426708.1
MT426709.1
MT426710.1
MT426711.1
MT426712.1
MT426713.1
MT426714.1
MT426715.1
MT426716.1
MT426717.1
MT426718.1
MT426719.1
MT426720.1
MT426721.1
MT426722.1
MT426723.1
MT426724.1
MT426725.1
MT426726.1
MT426727.1
MT426728.1
MT426729.1
MT426730.1
MT426731.1
MT426732.1
MT426733.1
MT426734.1
MT426735.1
MT426736.1
MT426737.1
MT426738.1
MT426739.1
MT426740.1
MT426741.1
MT426742.1
MT426743.1
MT426744.1
MT426745.1
MT426746.1
MT426747.1
MT426748.1
MT426749.1
MT426750.1
MT426751.1
MT426752.1
MT426753.1
MT426754.1
MT426755.1
MT426756.1
MT426757.1
MT426758.1
MT426759.1
MT426760.1
MT426761.1
MT426762.1
MT426763.1
MT426764.1
MT426765.1
MT426766.1
MT426767.1
MT426768.1
MT426769.1
MT426770.1
MT426771.1
MT426772.1
MT426773.1
MT426774.1
MT426775.1
MT426776.1
MT426777.1
MT426778.1
MT426779.1
MT426780.1
MT426781.1
MT426782.1
MT426783.1
MT426784.1
MT426785.1
MT426786.1
MT426787.1
MT426788.1
MT426789.1
MT426790.1
MT426791.1
MT426792.1
MT426793.1
MT426794.1
MT426795.1
MT426796.1
MT426797.1
MT426798.1
MT426799.1
MT426800.1
MT426801.1
MT426802.1
MT426803.1
MT426804.1
MT426805.1
MT426806.1
MT426807.1
MT426808.1
MT426809.1
MT426810.1
MT426811.1
MT426812.1
MT426813.1
MT426814.1
MT426815.1
MT426816.1
MT426817.1
MT426818.1
MT426819.1
MT426820.1
MT426821.1
MT426822.1
MT426823.1
MT426824.1
MT426825.1
MT426826.1
MT426827.1
MT426828.1
MT426829.1
MT426830.1
MT426831.1
MT426832.1
MT426833.1
MT426834.1
MT426835.1
MT426836.1
MT426837.1
MT426838.1
MT426839.1
MT426840.1
MT426841.1
MT426842.1
MT426843.1
MT426844.1
MT426845.1
MT426846.1
MT426847.1
MT426848.1
MT426849.1
MT426850.1
MT426851.1
MT426852.1
MT426853.1
MT426854.1
MT426855.1
MT426856.1
MT426857.1
MT426858.1
MT426859.1
MT426860.1
MT426861.1
MT426862.1
MT426863.1
MT426864.1
MT426865.1
MT426866.1
MT426867.1
MT426868.1
MT426869.1
MT426870.1
MT426871.1
MT426872.1
MT426873.1
MT426874.1
MT426875.1
MT426876.1
MT426877.1
MT426878.1
MT426879.1
MT426880.1
MT426881.1
MT426882.1
MT426883.1
MT426884.1
MT426885.1
MT426886.1
MT426887.1
MT426888.1
MT426889.1
MT426890.1
MT426891.1
MT426892.1
MT426893.1
MT426894.1
MT426895.1
MT426896.1
MT426897.1
MT426898.1
MT426899.1
MT426900.1
MT426901.1
MT426902.1
MT426903.1
MT426904.1
MT426905.1
MT426906.1
MT426907.1
MT426908.1
MT426909.1
MT426910.1
MT426911.1
MT426912.1
MT426913.1
MT426914.1
MT426915.1
MT426916.1
MT426917.1
MT426918.1
MT426919.1
MT426920.1
MT426921.1
MT426922.1
MT426923.1
MT426924.1
MT426925.1
MT426926.1
MT426927.1
MT426928.1
MT426929.1
MT426930.1
MT426931.1
MT426932.1
MT426933.1
MT426934.1
MT426935.1
MT426936.1
MT426937.1
MT426938.1
MT426939.1
MT426940.1
MT426941.1
MT426942.1
MT426943.1
MT426944.1
MT426945.1
MT426946.1
MT426947.1
MT426948.1
MT426949.1
MT426950.1
MT426951.1
MT426952.1
MT426953.1
MT426954.1
MT426955.1
MT426956.1
MT426957.1
MT426958.1
MT426959.1
MT426960.1
MT426961.1
MT426962.1
MT426963.1
MT426964.1
MT426965.1
MT426966.1
MT426967.1
MT426968.1
MT426969.1
MT426970.1
MT426971.1
MT426972.1
MT426973.1
MT426974.1
MT426975.1
MT426976.1
MT426977.1
MT426978.1
MT426979.1
MT426980.1
MT426981.1
MT426982.1
MT426983.1
MT426984.1
MT426985.1
MT426986.1
MT426987.1
MT426988.1
MT426989.1
MT426990.1
MT426991.1
MT426992.1
MT426993.1
MT426994.1
MT426995.1
MT426996.1
MT426997.1
MT426998.1
MT426999.1
MT427000.1
MT427001.1
MT427002.1
MT427003.1
MT427004.1
MT427005.1
MT427006.1
MT427007.1
MT427008.1
MT427009.1
MT427010.1
MT427011.1
MT427012.1
MT427013.1
MT427014.1
MT427015.1
MT427016.1
MT427017.1
MT427018.1
MT427019.1
MT427020.1
MT427021.1
MT427022.1
MT427023.1
MT427024.1
MT427025.1
MT427026.1
MT427027.1
MT427028.1
MT427029.1
MT427030.1
MT427031.1
MT427032.1
MT427033.1
MT427034.1
MT427035.1
MT427036.1
MT427037.1
MT427038.1
MT427039.1
MT427040.1
MT427041.1
MT427042.1
MT427043.1
MT427044.1
MT427045.1
MT427046.1
MT427047.1
MT427048.1
MT427049.1
MT427050.1
MT427051.1
MT427052.1
MT427053.1
MT427054.1
MT427055.1
MT427056.1
MT427057.1
MT427058.1
MT427059.1
MT427060.1
MT427061.1
MT427062.1
MT427063.1
MT427064.1
MT427065.1
MT427066.1
MT427067.1
MT427068.1
MT427069.1
MT427070.1
MT427071.1
MT427072.1
MT427073.1
MT427074.1
MT427075.1
MT427076.1
MT427077.1
MT427078.1
MT427079.1
MT427080.1
MT427081.1
MT427082.1
MT427083.1
MT427084.1
MT427085.1
MT427086.1
MT427087.1
MT427088.1
MT427089.1
MT427090.1
MT427091.1
MT427092.1
MT427093.1
MT427094.1
MT427095.1
MT427096.1
MT427097.1
MT427098.1
MT427099.1
MT427100.1
MT427101.1
MT427102.1
MT427103.1
MT427104.1
MT427105.1
MT427106.1
MT427107.1
MT427108.1
MT427109.1
MT427110.1
MT427111.1
MT427112.1
MT427113.1
MT427114.1
MT427115.1
MT427116.1
MT427117.1
MT427118.1
MT427119.1
MT427120.1
MT427121.1
MT427122.1
MT427123.1
MT427124.1
MT427125.1
MT427126.1
MT427127.1
MT427128.1
MT427129.1
MT427130.1
MT427131.1
MT427132.1
MT427133.1
MT427134.1
MT427135.1
MT427136.1
MT427137.1
MT427138.1
MT427139.1
MT427140.1
MT427141.1
MT427142.1
MT427143.1
MT427144.1
MT427145.1
MT427146.1
MT427147.1
MT427148.1
MT427149.1
MT427150.1
MT427151.1
MT427152.1
MT427153.1
MT427154.1
MT427155.1
MT427156.1
MT427157.1
MT427158.1
MT427159.1
MT427160.1
MT427161.1
MT427162.1
MT427163.1
MT427164.1
MT427165.1
MT427166.1
MT427167.1
MT427168.1
MT427169.1
MT427170.1
MT427171.1
MT427172.1
MT427173.1
MT427174.1
MT427175.1
MT427176.1
MT427177.1
MT427178.1
MT427179.1
MT427180.1
MT427181.1
MT427182.1
MT427183.1
MT427184.1
MT427185.1
MT427186.1
MT427187.1
MT427188.1
MT427189.1
MT427190.1
MT427191.1
MT427192.1
MT427193.1
MT427194.1
MT427195.1
MT427196.1
MT427197.1
MT427198.1
MT427199.1
MT427200.1
MT427201.1
MT435485.1
MT435486.1
MT435487.1
MT435488.1
MT435489.1
MT435490.1
MT435491.1
MT435492.1
MT435493.1
MT435494.1
MT435495.1
MT451917.1
MT451918.1
MT502351.1
MT502352.1
MT502353.1
MT502354.1
MT502355.1
MT502356.1
MT502357.1
MT502358.1
MT502359.1
MT502360.1
MT502361.1
MT502362.1
MT502363.1
MT502364.1
MT502365.1
MT502366.1
MT502367.1
MT502368.1
MT502369.1
MT502370.1
MT502371.1
MT502372.1
MT502373.1
MT502374.1
MT502375.1
MT502376.1
MT502377.1
MT502378.1
MT502379.1
MT502380.1
MT502381.1
MT502382.1
MT507290.1
MT507291.1
MT765271.1
MT765272.1
MT765273.1
MT782112.1
MT782113.1
MT889225.1
MT890702.1
MT890703.1
MT890704.1
MT890705.1
MT890706.1
MT890707.1
MT890708.1
MT890709.1
MT890710.1
MT890711.1
MT890712.1
MT890713.1
MT890714.1
MT890715.1
MT890716.1
MT890717.1
MT890718.1
MT890719.1
MT890720.1
MT890721.1
MT890722.1
MT890723.1
MT890724.1
MT890725.1
MT890726.1
MT890727.1
MT890728.1
MT890729.1
MT890730.1
MT890731.1
MW054941.1
MW054942.1
MW054943.1
MW054944.1
MW054945.1
MW054946.1
MW054947.1
MW054948.1
MW054949.1
MW054950.1
MW054951.1
MW054952.1
MW054953.1
MW054954.1
MW054955.1
MW054956.1
MW054957.1
MW054958.1
MW054959.1
MW054960.1
MW054961.1
MW054962.1
MW054963.1
MW054964.1
MW054965.1
MW054966.1
MW054967.1
MW054968.1
MW054969.1
MW054970.1
MW054971.1
MW054972.1
MW054973.1
MW054974.1
MW054975.1
MW054976.1
MW054977.1
MW054978.1
MW054979.1
MW054980.1
MW054981.1
MW054982.1
MW054983.1
MW054984.1
MW054985.1
MW054986.1
MW054987.1
MW054988.1
MW054989.1
MW054990.1
MW054991.1
MW054992.1
MW054993.1
MW054994.1
MW054995.1
MW054996.1
MW054997.1
MW054998.1
MW054999.1
MW055000.1
MW055001.1
MW055002.1
MW055003.1
MW055004.1
MW055005.1
MW055006.1
MW055007.1
MW055008.1
MW055009.1
MW055010.1
MW055011.1
MW055012.1
MW055013.1
MW055014.1
MW055015.1
MW055016.1
MW055017.1
MW055018.1
MW055019.1
MW055020.1
MW055021.1
MW055022.1
MW055023.1
MW055024.1
MW055025.1
MW055026.1
MW055027.1
MW055028.1
MW055029.1
MW055030.1
MW055031.1
MW055032.1
MW055033.1
MW055034.1
MW055035.1
MW055036.1
MW055037.1
MW055038.1
MW055039.1
MW055040.1
MW055041.1
MW055042.1
MW055043.1
MW055044.1
MW055045.1
MW055046.1
MW055048.1
MW055050.1
MW055051.1
MW055052.1
MW055053.1
MW055054.1
MW055058.1
MW055059.1
MW055060.1
MW055061.1
MW055062.1
MW055063.1
MW055064.1
MW055065.1
MW055066.1
MW055067.1
MW055068.1
MW055069.1
MW055070.1
MW055071.1
MW055072.1
MW055073.1
MW055074.1
MW055075.1
MW055076.1
MW055077.1
MW055078.1
MW055079.1
MW055080.1
MW055081.1
MW055082.1
MW055083.1
MW055084.1
MW055085.1
MW055086.1
MW055087.1
MW055088.1
MW055089.1
MW055090.1
MW055091.1
MW055092.1
MW055093.1
MW055094.1
MW055095.1
MW055096.1
MW055097.1
MW055098.1
MW055099.1
MW055100.1
MW055101.1
MW055102.1
MW055103.1
MW055104.1
MW055105.1
MW055106.1
MW055107.1
MW055108.1
MW055109.1
MW055110.1
MW055111.1
MW055113.1
MW055115.1
MW055116.1
MW055117.1
MW055118.1
MW055119.1
MW055120.1
MW055121.1
MW055122.1
MW055123.1
MW055124.1
MW055125.1
MW055126.1
MW055127.1
MW055128.1
MW055129.1
MW055130.1
MW055131.1
MW055132.1
MW055133.1
MW055134.1
MW055135.1
MW055136.1
MW055137.1
MW055138.1
MW055139.1
MW055140.1
MW055141.1
MW055142.1
MW055143.1
MW055144.1
MW055145.1
MW055146.1
MW055147.1
MW055148.1
MW055149.1
MW055150.1
MW055151.1
MW055152.1
MW055153.1
MW055154.1
MW055155.1
MW055156.1
MW055157.1
MW055158.1
MW055159.1
MW055160.1
MW055161.1
MW055162.1
MW055163.1
MW055164.1
MW055165.1
MW055166.1
MW055167.1
MW055168.1
MW055169.1
MW055170.1
MW055171.1
MW055172.1
MW055173.1
MW055174.1
MW055175.1
MW055176.1
MW055177.1
MW055178.1
MW055179.1
MW055180.1
MW055181.1
MW055182.1
MW055183.1
MW055184.1
MW055185.1
MW055186.1
MW055187.1
MW055188.1
MW055189.1
MW055190.1
MW055191.1
MW055192.1
MW055193.1
MW055194.1
MW055195.1
MW055196.1
MW055197.1
MW055198.1
MW055199.1
MW055200.1
MW055201.1
MW055202.1
MW055203.1
MW055204.1
MW055205.1
MW055206.1
MW055207.1
MW055208.1
MW055209.1
MW055210.1
MW055211.1
MW055212.1
MW055213.1
MW055214.1
MW055215.1
MW055216.1
MW055217.1
MW055218.1
MW055219.1
MW055220.1
MW055221.1
MW055222.1
MW055223.1
MW055224.1
MW055225.1
MW055226.1
MW055227.1
MW055228.1
MW055229.1
MW055230.1
MW055231.1
MW055232.1
MW055233.1
MW055234.1
MW063138.1
MW201981.1
MW201982.1
MW261806.1
LC595604.1
MT003133.1
MT003134.1
MT003135.1
MT003136.1
MT003137.1
MT003138.1
MT003139.1
MT003140.1
MT003141.1
MT003142.1
MT003143.1
MT003144.1
MT003145.1
MT003146.1
MT003147.1
MT003148.1
MT003149.1
MT003150.1
MT003151.1
MT003152.1
MT003153.1
MT003154.1
MT003155.1
MT003156.1
MT003157.1
MT003170.1
MT003171.1
MT003172.1
MT003173.1
MT003174.1
MT003175.1
MT003176.1
MT003177.1
MT003178.1
MT003179.1
MT003180.1
MT003181.1
MT003182.1
MT312226.1
MW165880.1
MW165881.1
MW165882.1
MW165883.1
MW165884.1
MW198700.1
MW198701.1
MW198702.1
MW281864.1
LC548732.1
LC548733.1
LC548734.1
LC548735.1
LC548736.1
LC548737.1
LC548738.1
LC580236.1
LC580237.1
LC580238.1
LC580239.1
LC580240.1
LC580241.1
LC580242.1
LC580243.1
LC580244.1
LC580245.1
LC580246.1
LC580247.1
LC580248.1
LC580249.1
LC580250.1
LC580251.1
LC580252.1
LC580253.1
LC580254.1
LC580255.1
LC580256.1
LC580257.1
LC580258.1
LC580259.1
LC580260.1
LC580261.1
LC580262.1
LC580263.1
LC580264.1
LC580265.1
LC580266.1
LC580267.1
LC580268.1
LC580269.1
LC580270.1
LC593801.1
LC593802.1
LC593803.1
LC593804.1
LC593805.1
LC593806.1
LC593807.1
LC593808.1
LC593809.1
LC593810.1
LC593811.1
LC593812.1
LC593813.1
LC593814.1
LC593815.1
LC593816.1
LC593817.1
LC593818.1
LC593819.1
MK674155.1
MT086505.1
MT086506.1
MT086507.1
MT575956.1
MT575957.1
MT575958.1
MT575959.1
MT575960.1
MT575961.1
MT575962.1
MT575963.1
MT575964.1
MT575965.1
MT575966.1
MT575967.1
MT575968.1
MT575969.1
MT575970.1
MT575971.1
MT575972.1
MT575973.1
MT575974.1
MT575975.1
MT575976.1
MT575977.1
MT575978.1
MT575979.1
MT575980.1
MT575981.1
MT575982.1
MT575983.1
MT575984.1
MT575985.1
MT575986.1
MT575987.1
MT575988.1
MT575989.1
MT575990.1
MT575991.1
MT575992.1
MT575993.1
MW276155.1
MW276156.1
MW276157.1
MW276158.1
MW276159.1
MW276160.1
MW276161.1
MW276162.1
MW276163.1
MW276164.1
MW276165.1
MW276166.1
MW276167.1
MW276168.1
MW276169.1
MW276170.1
MW276171.1
MW276172.1
MW276173.1
MW276174.1
MW276175.1
MW276176.1
MW276177.1
MW276178.1
MW276179.1
MW276180.1
MW276181.1
MW276182.1
MW276183.1
MW276184.1
MW276185.1
MW276186.1
MW276187.1
MW276188.1
MW276189.1
MW276190.1
MW276191.1
MW276192.1
MW276193.1
MW276194.1
MW276195.1
MW276196.1
MW276197.1
MW276198.1
MW276199.1
MW276200.1
MW276201.1
MW276202.1
MW276203.1
MW276204.1
MW276205.1
MW276206.1
MW276207.1
MW276208.1
MW276209.1
MW276210.1
MW276211.1
MW276212.1
MW276213.1
MW276214.1
MW276215.1
MW276216.1
MW276217.1
MW276218.1
MW276219.1
MW276220.1
MW276221.1
MW276222.1
MW276223.1
MW276224.1
MW276225.1
MW276226.1
MW276227.1
MW276228.1
MW276229.1
MW276230.1
MW276231.1
MW276232.1
MW276233.1
MW276234.1
MW276235.1
MW276236.1
MW276237.1
MW276238.1
MW276239.1
MW276240.1
MW276241.1
MW276242.1
MW276243.1
MW276244.1
MW276245.1
MW276246.1
MW276247.1
MW276248.1
MW276249.1
MW276250.1
MW276251.1
MW276252.1
MW276253.1
MW276254.1
MW276255.1
MW276256.1
MW276257.1
MW276258.1
MW276259.1
MW276260.1
MW276261.1
MW276262.1
MW276263.1
MW276264.1
MW276265.1
MW276266.1
MW276267.1
MW276268.1
MW276269.1
MW276270.1
MW276271.1
MW276272.1
MW276273.1
MW276274.1
MW276275.1
MW276276.1
MW276277.1
MW276278.1
MW276279.1
MW276280.1
MW276281.1
MW276282.1
MW276283.1
MW276284.1
MW276285.1
MW276286.1
MW276287.1
MW276288.1
MW276289.1
MW276290.1
MW276291.1
MW276292.1
MW276293.1
MW276294.1
MW276295.1
MW276296.1
MW276297.1
MW276298.1
MW276299.1
MW276300.1
MW276301.1
MW276302.1
MW276303.1
MW276304.1
MW276305.1
MW276306.1
MW276307.1
MW276308.1
MW276309.1
MW276310.1
MW276311.1
MW276312.1
MW276313.1
MW276314.1
MW276315.1
MW276316.1
MW276317.1
MW276318.1
MW276319.1
MW276320.1
MW276321.1
MW276322.1
MW276323.1
MW276324.1
MW276325.1
MW276326.1
MW276327.1
MW276328.1
MW276329.1
MW276330.1
MW276331.1
MW276332.1
MW276333.1
MW276334.1
MW276335.1
MW276336.1
MW276337.1
MW276338.1
MW276339.1
MW276340.1
MW276341.1
MW276342.1
MW276343.1
MW276344.1
MW276345.1
MW276346.1
MW276347.1
MW276348.1
MW276349.1
MW276350.1
MW276351.1
MW276352.1
MW276353.1
MW276354.1
MW276355.1
MW276356.1
MW276357.1
MW276358.1
MW276359.1
MW276360.1
MW276361.1
MW276362.1
MW276363.1
MW276364.1
MW276365.1
MW276366.1
MW276367.1
MW276368.1
MW276369.1
MW276370.1
MW276371.1
MW276372.1
MW276373.1
MW276374.1
MW276375.1
MW276376.1
MW276377.1
MW276378.1
MW276379.1
MW276380.1
MW276381.1
MW276382.1
MW276383.1
MW276384.1
MW276385.1
MW276386.1
MW276387.1
MW276388.1
MW276389.1
MW276390.1
MW276391.1
MW276392.1
MW276393.1
MW276394.1
MW276395.1
MW276396.1
MW276397.1
MW276398.1
MW276399.1
MW276400.1
MW276401.1
MW276402.1
MW276403.1
MW276404.1
MW276405.1
MW276406.1
MW276407.1
MW276408.1
MW276409.1
MW276410.1
MW276411.1
MW276412.1
MW276413.1
MW276414.1
MW276415.1
MW276416.1
MW276417.1
MW276418.1
MW276419.1
MW276420.1
MW276421.1
MW276422.1
MW276423.1
MW276424.1
MW276425.1
MW276426.1
MW276427.1
MW276428.1
MW276429.1
MW276430.1
MW276431.1
MW276432.1
MW276433.1
MW276434.1
MW276435.1
MW276436.1
MW276437.1
MW276438.1
MW276439.1
MW276440.1
MW276441.1
MW276442.1
MW276443.1
MW276444.1
MW276445.1
MW276446.1
MW276447.1
MW276448.1
MW276449.1
MW276450.1
MW276451.1
MW276452.1
MW276453.1
MW276454.1
MW276455.1
MW276456.1
MW276457.1
MW276458.1
MW276459.1
MW276460.1
MW276461.1
MW276462.1
MW276463.1
MW276464.1
MW276465.1
MW276466.1
MW276467.1
MW276468.1
MW276469.1
MW276470.1
MW276471.1
MW276472.1
MW276473.1
MW276474.1
MW276475.1
MW276476.1
MW276477.1
MW276478.1
MW276479.1
MW276480.1
MW276481.1
MW276482.1
MW276483.1
MW276484.1
MW276485.1
MW276486.1
MW276487.1
MW276488.1
MW276489.1
MW276490.1
MW276491.1
MW276492.1
MW276493.1
MW276494.1
MW276495.1
MW276496.1
MW276497.1
MW276498.1
MW276499.1
MW276500.1
MW276501.1
MW276502.1
MW276503.1
MW276504.1
MW276505.1
MW276506.1
MW276507.1
MW276508.1
MW276509.1
MW276510.1
MW276511.1
MW276512.1
MW276513.1
MW276514.1
MW276515.1
MW276516.1
MW276517.1
MW276518.1
MW276519.1
MW276520.1
MW276521.1
MW276522.1
MW276523.1
MW276524.1
MW276525.1
MW276526.1
MW276527.1
MW276528.1
MW276529.1
MW276530.1
MW276531.1
MW276532.1
MW276533.1
MW276534.1
MW276535.1
MW276536.1
MW276537.1
MW276538.1
MW276539.1
MW276540.1
MW276541.1
MW276542.1
MW276543.1
MW276544.1
MW276545.1
MW276546.1
MW276547.1
MW276548.1
MW276549.1
MW276550.1
MW276551.1
MW276552.1
MW276553.1
MW276554.1
MW276555.1
MW276556.1
MW276557.1
MW276558.1
MW276559.1
MW276560.1
MW276561.1
MW276562.1
MW276563.1
MW276564.1
MW276565.1
MW276566.1
MW276567.1
MW276568.1
MW276569.1
MW276570.1
MW276571.1
MW276572.1
MW276573.1
MW276574.1
MW276575.1
MW276576.1
MW276577.1
MW276578.1
MW276579.1
MW276580.1
MW276581.1
MW276582.1
MW276583.1
MW276584.1
MW276585.1
MW276586.1
MW276587.1
MW276588.1
MW276589.1
MW276590.1
MW276591.1
MW276592.1
MW276593.1
MW276594.1
MW276595.1
MW276596.1
MW276597.1
MW276598.1
MW276599.1
MW276600.1
MW276601.1
MW276602.1
MW276603.1
MW276604.1
MW276605.1
MW276606.1
MW276607.1
MW276608.1
MW276609.1
MW276610.1
MW276611.1
MW276612.1
MW276613.1
MW276614.1
MW276615.1
MW276616.1
MW276617.1
MW276618.1
MW276619.1
MW276620.1
MW276621.1
MW276622.1
MW276623.1
MW276624.1
MW276625.1
MW276626.1
MW276627.1
MW276628.1
MW276629.1
MW276630.1
MW276631.1
MW276632.1
MW276633.1
MW276634.1
MW276635.1
MW276636.1
MW276637.1
MW276638.1
MW276639.1
MW276640.1
MW276641.1
MW276642.1
MW276643.1
MW276644.1
MW276645.1
MW276646.1
MW276647.1
MW276648.1
MW276649.1
MW276650.1
MW276651.1
MW276652.1
MW276653.1
MW276654.1
MW276655.1
MW276656.1
MW276657.1
MW276658.1
MW276659.1
MW276660.1
MW276661.1
MW276662.1
MW276663.1
MW276664.1
MW276665.1
MW276666.1
MW276667.1
MW276668.1
MW276669.1
MW276670.1
MW276671.1
MW276672.1
MW276673.1
MW276674.1
MW276675.1
MW276676.1
MW276677.1
MW276678.1
MW276679.1
MW276680.1
MW276681.1
MW276682.1
MW276683.1
MW276684.1
MW276685.1
MW276686.1
MW276687.1
MW276688.1
MW276689.1
MW276690.1
MW276691.1
MW276692.1
MW276693.1
MW276694.1
MW276695.1
MW276696.1
MW276697.1
MW276698.1
MW276699.1
MW276700.1
MW276701.1
MW276702.1
MW276703.1
MW276704.1
MW276705.1
MW276706.1
MW276707.1
MW276708.1
MW276709.1
MW276710.1
MW276711.1
MW276712.1
MW276713.1
MW276714.1
MW276715.1
MW276716.1
MW276717.1
MW276718.1
MW276719.1
MW276720.1
MW276721.1
MW276722.1
MW276723.1
MW276724.1
MW276725.1
MW276726.1
MW276727.1
MW276728.1
MW276729.1
MW276730.1
MW276731.1
MW276732.1
MW276733.1
MW276734.1
MW276735.1
MW276736.1
MW276737.1
MW276738.1
MW276739.1
MW276740.1
MW276741.1
MW276742.1
MW276743.1
MW276744.1
MW276745.1
MW276746.1
MW276747.1
MW276748.1
MW276749.1
MW276750.1
MW276751.1
MW276752.1
MW276753.1
MW276754.1
MW276755.1
MW276756.1
MW276757.1
MW276758.1
MW276759.1
MW276760.1
MW276761.1
MW276762.1
MW276763.1
MW276764.1
MW276765.1
MW276766.1
MW276767.1
MW276768.1
MW276769.1
MW276770.1
MW276771.1
MW276772.1
MW276773.1
MW276774.1
MW276775.1
MW276776.1
MW276777.1
MW276778.1
MW276779.1
MW276780.1
MW276781.1
MW276782.1
MW276783.1
MW276784.1
MW276785.1
MW276786.1
MW276787.1
MW276788.1
MW276789.1
MW276790.1
MW276791.1
MW276792.1
MW276793.1
MW276794.1
MW276795.1
MW276796.1
MW276797.1
MW276798.1
MW276799.1
MW276800.1
MW276801.1
MW276802.1
MW276803.1
MW276804.1
MW276805.1
MW276806.1
MW276807.1
MW276808.1
MW276809.1
MW276810.1
MW276811.1
MW276812.1
MW276813.1
MW276814.1
MW276815.1
MW276816.1
MW276817.1
MW276818.1
MW276819.1
MW276820.1
MW276821.1
MW276822.1
MW276823.1
MW276824.1
MW276825.1
MW276826.1
MW276827.1
MW276828.1
MW276829.1
MW276830.1
MW276831.1
MW276832.1
MW276833.1
MW276834.1
MW276835.1
MW276836.1
MW276837.1
MW276838.1
MW276839.1
MW276840.1
MW276841.1
MW276842.1
MW276843.1
MW276844.1
MW276845.1
MW276846.1
MW276847.1
MW276848.1
MW276849.1
MW276850.1
MW276851.1
MW276852.1
MW276853.1
MW276854.1
MW276855.1
MW276856.1
MW276857.1
MW276858.1
MW276859.1
MW276860.1
MW276861.1
MW276862.1
MW276863.1
MW276864.1
MW276865.1
MW276866.1
MW276867.1
MW276868.1
MW276869.1
MW276870.1
MW276871.1
MW276872.1
MW276873.1
MW276874.1
MW276875.1
MW276876.1
MW276877.1
MW276878.1
MW276879.1
MW276880.1
MW276881.1
MW276882.1
MW276883.1
MW276884.1
MW276885.1
MW276886.1
MW276887.1
MW276888.1
MW276889.1
MW276890.1
MW276891.1
MW276892.1
MW276893.1
MW276894.1
MW276895.1
MW276896.1
MW276897.1
MW276898.1
MW276899.1
MW276900.1
MW276901.1
MW276902.1
MW276903.1
MW276904.1
MW276905.1
MW276906.1
MW276907.1
MW276908.1
MW276909.1
MW276910.1
MW276911.1
MW276912.1
MW276913.1
MW276914.1
MW276915.1
MW276916.1
MW276917.1
MW276918.1
MW276919.1
MW276920.1
MW276921.1
MW276922.1
MW276923.1
MW276924.1
MW276925.1
MW276926.1
MW276927.1
MW276928.1
MW276929.1
MW276930.1
MW276931.1
MW276932.1
MW276933.1
MW276934.1
MW276935.1
MW276936.1
MW276937.1
MW276938.1
MW276939.1
MW276940.1
MW276941.1
MW276942.1
MW276943.1
MW276944.1
MW276945.1
MW276946.1
MW276947.1
MW276948.1
MW276949.1
MW276950.1
MW276951.1
MW276952.1
MW276953.1
MW276954.1
MW276955.1
MW276956.1
MW276957.1
MW276958.1
MW276959.1
MW276960.1
MW276961.1
MW276962.1
MW276963.1
MW276964.1
MW276965.1
MW276966.1
MW276967.1
MW276968.1
MW276969.1
MW276970.1
MW276971.1
MW276972.1
MW276973.1
MW276974.1
MW276975.1
MW276976.1
MW276977.1
MW276978.1
MW276979.1
MW276980.1
MW276981.1
MW276982.1
MW276983.1
MW276984.1
MW276985.1
MW276986.1
MW276987.1
MW276988.1
MW276989.1
MW276990.1
MW276991.1
MW276992.1
MW276993.1
MW276994.1
MW276995.1
MW276996.1
MW276997.1
MW276998.1
MW276999.1
MW277000.1
MW277001.1
MW277002.1
MW277003.1
MW277004.1
MW277005.1
MW277006.1
MW277007.1
MW277008.1
MW277009.1
MW277010.1
MW277011.1
MW277012.1
MW277013.1
MW277014.1
MW277015.1
MW277016.1
MW277017.1
MW277018.1
MW277019.1
MW277020.1
MW277021.1
MW277022.1
MW277023.1
MW277024.1
MW277025.1
MW277026.1
MW277027.1
MW277028.1
MW277029.1
MW277030.1
MW277031.1
MW277032.1
MW277033.1
MW277034.1
MW277035.1
MW277036.1
MW277037.1
MW277038.1
MW277039.1
MW277040.1
MW277041.1
MW277042.1
MW277043.1
MW277044.1
MW277045.1
MW277046.1
MW277047.1
MW277048.1
MW277049.1
MW277050.1
MW277051.1
MW277052.1
MW277053.1
MW277054.1
MW277055.1
MW277056.1
MW277057.1
MW277058.1
MW277059.1
MW277060.1
MW277061.1
MW277062.1
MW277063.1
MW277064.1
MW277065.1
MW277066.1
MW277067.1
MW277068.1
MW277069.1
MW277070.1
MW277071.1
MW277072.1
MW277073.1
MW277074.1
MW277075.1
MW277076.1
MW277077.1
MW277078.1
MW277079.1
MW277080.1
MW277081.1
MW277082.1
MW277083.1
MW277084.1
MW277085.1
MW277086.1
MW277087.1
MW277088.1
MW277089.1
MW277090.1
MW277091.1
MW277092.1
MW277093.1
MW277094.1
MW277095.1
MW277096.1
MW277097.1
MW277098.1
MW277099.1
MW277100.1
MW277101.1
MW277102.1
MW277103.1
MW277104.1
MW277105.1
MW277106.1
MW277107.1
MW277108.1
MW277109.1
MW277110.1
MW277111.1
MW277112.1
MW277113.1
MW277114.1
MW277115.1
MW277116.1
MW277117.1
MW277118.1
MW277119.1
MW277120.1
MW277121.1
MW277122.1
MW277123.1
MW277124.1
MW277125.1
MW277126.1
MW277127.1
MW277128.1
MW277129.1
MW277130.1
MW277131.1
MW277132.1
MW277133.1
MW277134.1
MW277135.1
MW277136.1
MW277137.1
MW277138.1
MW277139.1
MW277140.1
MW277141.1
MW277142.1
MW277143.1
MW277144.1
MW277145.1
MW277146.1
MW277147.1
MW277148.1
MW277149.1
MW277150.1
MW277151.1
MW277152.1
MW277153.1
MW277154.1
MW277155.1
MW277156.1
MW277157.1
MW277158.1
MW277159.1
MW277160.1
MW277161.1
MW277162.1
MW277163.1
MW277164.1
MW277165.1
MW277166.1
MW277167.1
MW277168.1
MW277169.1
MW277170.1
MW277171.1
MW277172.1
MW277173.1
MW277174.1
MW277175.1
MW277176.1
MW277177.1
MW277178.1
MW277179.1
MW277180.1
MW277181.1
MW277182.1
MW277183.1
MW277184.1
MW277185.1
MW277186.1
MW277187.1
MW277188.1
MW277189.1
MW277190.1
MW277191.1
MW277192.1
MW277193.1
MW277194.1
MW277195.1
MW277196.1
MW277197.1
MW277198.1
MW277199.1
MW277200.1
MW277201.1
MW277202.1
MW277203.1
MW277204.1
MW277205.1
MW277206.1
MW277207.1
MW277208.1
MW277209.1
MW277210.1
MW277211.1
MW277212.1
MW277213.1
MW277214.1
MW277215.1
MW277216.1
MW277217.1
MW277218.1
MW277219.1
MW277220.1
MW277221.1
MW277222.1
MW277223.1
MW277224.1
MW277225.1
MW277226.1
MW277227.1
MW277228.1
MW277229.1
MW277230.1
MW277231.1
MW277232.1
MW277233.1
MW277234.1
MW277235.1
MW277236.1
MW277237.1
MW277238.1
MW277239.1
MW277240.1
MW277241.1
MW277242.1
MW277243.1
MW277244.1
MW277245.1
MW277246.1
MW277247.1
MW277248.1
MW277249.1
MW277250.1
MW277251.1
MW277252.1
MW277253.1
MW277254.1
MW277255.1
MW277256.1
MW277257.1
MW277258.1
MW277259.1
MW277260.1
MW277261.1
MW277262.1
MW277263.1
MW277264.1
MW277265.1
MW277266.1
MW277267.1
MW277268.1
MW277269.1
MW277270.1
MW277271.1
MW277272.1
MW277273.1
MW277274.1
MW277275.1
MW277276.1
MW277277.1
MW277278.1
MW277279.1
MW277280.1
MW277281.1
MW277282.1
MW277283.1
MW277284.1
MW277285.1
MW277286.1
MW277287.1
MW277288.1
MW277289.1
MW277290.1
MW277291.1
MW277292.1
MW277293.1
MW277294.1
MW277295.1
MW277296.1
MW277297.1
MW277298.1
MW277299.1
MW277300.1
MW277301.1
MW277302.1
MW277303.1
MW277304.1
MW277305.1
MW277306.1
MW277307.1
MW277308.1
MW277309.1
MW277310.1
MW277311.1
MW277312.1
MW277313.1
MW277314.1
MW277315.1
MW277316.1
MW277317.1
MW277318.1
MW277319.1
MW277320.1
MW277321.1
MW277322.1
MW277323.1
MW277324.1
MW277325.1
MW277326.1
MW277327.1
MW277328.1
MW277329.1
MW277330.1
MW277331.1
MW277332.1
MW277333.1
MW277334.1
MW277335.1
MW277336.1
MW277337.1
MW277338.1
MW277339.1
MW277340.1
MW277341.1
MW277342.1
MW277343.1
MW277344.1
MW277345.1
MW277346.1
MW277347.1
MW277348.1
MW277349.1
MW277350.1
MW277351.1
MW277352.1
MW277353.1
MW277354.1
MW277355.1
MW277356.1
MW277357.1
MW277358.1
MW277359.1
MW277360.1
MW277361.1
MW277362.1
MW277363.1
MW277364.1
MW277365.1
MW277366.1
MW277367.1
MW277368.1
MW277369.1
MW277370.1
MW277371.1
MW277372.1
MW277373.1
MW277374.1
MW277375.1
MW277376.1
MW277377.1
MW277378.1
MW277379.1
MW277380.1
MW277381.1
MW277382.1
MW277383.1
MW277384.1
MW277385.1
MW277386.1
MW277387.1
MW277388.1
MW277389.1
MW277390.1
MW277391.1
MW277392.1
MW277393.1
MW277394.1
MW277395.1
MW277396.1
MW277397.1
MW277398.1
MW277399.1
MW277400.1
MW277401.1
MW277402.1
MW277403.1
MW277404.1
MW277405.1
MW277406.1
MW277407.1
MW277408.1
MW277409.1
MW277410.1
MW277411.1
MW277412.1
MW277413.1
MW277414.1
MW277415.1
MW277416.1
MW277417.1
MW277418.1
MW277419.1
MW277420.1
MW277421.1
MW277422.1
MW277423.1
MW277424.1
MW277425.1
MW277426.1
MW277427.1
MW277428.1
MW277429.1
MW277430.1
MW277431.1
MW277432.1
MW277433.1
MW277434.1
MW277435.1
MW277436.1
MW277437.1
MW277438.1
MW277439.1
MW277440.1
MW277441.1
MW277442.1
MW277443.1
MW277444.1
MW277445.1
MW277446.1
MW277447.1
MW277448.1
MW277449.1
MW277450.1
MW277451.1
MW277452.1
MW277453.1
MW277454.1
MW277455.1
MW277456.1
MW277457.1
MW277458.1
MW277459.1
MW277460.1
MW277461.1
MW277462.1
MW277463.1
MW277464.1
MW277465.1
MW277466.1
MW277467.1
MW277468.1
MW277469.1
MW277470.1
MW277471.1
MW277472.1
MW277473.1
MW277474.1
MW277475.1
MW277476.1
MW277477.1
MW277478.1
MW277479.1
MW277480.1
MW277481.1
MW277482.1
MW277483.1
MW277484.1
MW277485.1
MW277486.1
MW277487.1
MW277488.1
MW277489.1
MW277490.1
MW277491.1
MW277492.1
MW277493.1
MW277494.1
MW277495.1
MW277496.1
MW277497.1
MW277498.1
MW277499.1
MW277500.1
MW277501.1
MW277502.1
MW277503.1
MW277504.1
MW277505.1
MW277506.1
MW277507.1
MW277508.1
MW277509.1
MW277510.1
MW277511.1
MW277512.1
MW277513.1
MW277514.1
MW277515.1
MW277516.1
MW277517.1
MW277518.1
MW277519.1
MW277520.1
MW277521.1
MW277522.1
MW277523.1
MW277524.1
MW277525.1
MW277526.1
MW277527.1
MW277528.1
MW277529.1
MW277530.1
MW277531.1
MW277532.1
MW277533.1
MW277534.1
MW277535.1
MW277536.1
MW277537.1
MW277538.1
MW277539.1
MW277540.1
MW277541.1
MW277542.1
MW277543.1
MW277544.1
MW277545.1
MW277546.1
MW277547.1
MW277548.1
MW277549.1
MW277550.1
MW277551.1
MW277552.1
MW277553.1
MW277554.1
MW277555.1
MW277556.1
MW277557.1
MW277558.1
MW277559.1
MW277560.1
MW277561.1
MW277562.1
MW277563.1
MW277564.1
MW277565.1
MW277566.1
MW277567.1
MW277568.1
MW277569.1
MW277570.1
MW277571.1
MW277572.1
MW277573.1
MW277574.1
MW277575.1
MW277576.1
MW277577.1
MW277578.1
MW277579.1
MW277580.1
MW277581.1
MW277582.1
MW277583.1
MW277584.1
MW277585.1
MW277586.1
MW277587.1
MW277588.1
MW277589.1
MW277590.1
MW277591.1
MW277592.1
MW277593.1
MW277594.1
MW277595.1
MW277596.1
MW277597.1
MW277598.1
MW277599.1
MW277600.1
MW277601.1
MW277602.1
MW277603.1
MW277604.1
MW277605.1
MW277606.1
MW277607.1
MW277608.1
MW277609.1
MW277610.1
MW277611.1
MW277612.1
MW277613.1
MW277614.1
MW277615.1
MW277616.1
MW277617.1
MW277618.1
MW277619.1
MW277620.1
MW277621.1
MW277622.1
MW277623.1
MW277624.1
MW277625.1
MW277626.1
MW277627.1
MW277628.1
MW277629.1
MW277630.1
MW277631.1
MW277632.1
MW277633.1
MW277634.1
MW277635.1
MW277636.1
MW277637.1
MW277638.1
MW277639.1
MW277640.1
MW277641.1
MW277642.1
MW277643.1
MW277644.1
MW277645.1
MW277646.1
MW277647.1
MW277648.1
MW277649.1
MW277650.1
MW277651.1
MW277652.1
MW277653.1
MW277654.1
MW277655.1
MW277656.1
MW277657.1
MW277658.1
MW277659.1
MW277660.1
MW277661.1
MW277662.1
MW279302.1
MW279303.1
MW279314.1
MW279315.1
MW279316.1
MW279317.1
MW279318.1
MW279319.1
MW279320.1
MW279321.1
MW279322.1
MW279323.1
MW279324.1
MW279325.1
MW279326.1
MW279327.1
MW279328.1
MW279329.1
MW279330.1
MW279331.1
MW279332.1
MW279333.1
MW279334.1
MW279335.1
MW279336.1
MW279337.1
MW279413.1
MW279414.1
MW279415.1
MW279416.1
MW279417.1
MW279418.1
MW279419.1
MW279420.1
MW279421.1
MW279422.1
MW279423.1
MW279424.1
MW279425.1
MW279426.1
MW279427.1
MW279428.1
MW279429.1
MW279430.1
MW279431.1
MW279432.1
MW279433.1
MW279434.1
MW279435.1
MW279436.1
MW279437.1
MW279438.1
MW279439.1
MW279440.1
MW279441.1
MW279442.1
MW279443.1
MW279444.1
MW279445.1
MW279446.1
MW279447.1
MW279448.1
MW279449.1
MW279450.1
MW279451.1
MW279452.1
MW279453.1
MW279454.1
MW279455.1
MW279456.1
MW279457.1
MW279458.1
MW279459.1
MW279460.1
MW280149.1
MW280150.1
MW280151.1
MW280152.1
MW280153.1
MW280154.1
MW280155.1
MW280156.1
MW280157.1
MW280158.1
MW280159.1
MW280160.1
MW280161.1
MW280162.1
MW280163.1
MW280164.1
MW280165.1
MW280166.1
MW280167.1
MW280168.1
MW280169.1
MW280170.1
MW280171.1
MW280172.1
MW280173.1
MW280174.1
MW280175.1
MW280176.1
MW280177.1
MW280178.1
MW280179.1
MW280180.1
MW280181.1
MW280182.1
MW280183.1
MW280184.1
MW280185.1
MW280186.1
MW280187.1
MW280449.1
MW280450.1
MW280451.1
MW280452.1
MW280453.1
MW280454.1
MW280455.1
MW280456.1
MW280457.1
MW280458.1
MW280459.1
MW280460.1
MW280461.1
MW280462.1
MW280463.1
MW280464.1
MW280465.1
MW280466.1
MW280467.1
MW280468.1
MW280469.1
MW280470.1
MW280471.1
MW280472.1
MW280473.1
MW280474.1
MW280475.1
MW280476.1
MW280477.1
MW280478.1
MW280479.1
MW280480.1
MW280481.1
MW280482.1
MW280483.1
MW280484.1
MW280485.1
MW280486.1
MW280487.1
MW280488.1
MW280489.1
MW280490.1
MW280491.1
MW280492.1
MW280493.1
MW280494.1
MW280495.1
MW280496.1
MW280497.1
MW280498.1
MW280499.1
MW280500.1
MW280501.1
MW280502.1
MW280503.1
MW280504.1
MW280505.1
MW280506.1
MW280507.1
MW280508.1
MW280509.1
MW280510.1
MW280511.1
MW280512.1
MW280513.1
MW280514.1
MW280515.1
MW280516.1
MW280517.1
MW280518.1
MW280519.1
MW280520.1
MW280521.1
MW280522.1
MW280523.1
MW280524.1
MW280525.1
MW280526.1
MW280527.1
MW280528.1
MW280529.1
MW280530.1
MW280531.1
MW280532.1
MW280533.1
MW280534.1
MW280535.1
MW280536.1
MW280537.1
MW280538.1
MW280539.1
MW280540.1
MW280541.1
MW280542.1
MW280543.1
MW280544.1
MW280545.1
MW280546.1
MW280547.1
MW280548.1
MW280549.1
MW280550.1
LC586217.1
LC586218.1
LR898889.2
LR898890.2
LR898891.2
LR898892.2
LR898893.2
LR898894.2
LR898895.1
LR898896.1
LR898897.2
LR898898.2
LR898899.2
LR898900.2
LR898901.2
LR898902.2
LR898903.1
LR898904.2
LR898905.1
LR898906.1
LR898907.2
LR898908.2
LR898909.2
LR898910.2
LR898911.2
LR898912.2
LR898913.1
LR898914.2
LR898915.1
LR898916.2
LR898917.1
LR898918.2
LR898919.2
LR898920.1
LR898921.1
LR898922.2
LR898923.1
LR898924.2
LR898925.2
LR898926.1
LR898927.2
LR898928.1
LR898929.1
LR898930.2
LR898931.2
LR898932.2
LR898933.1
LR898934.1
LR898935.2
LR898936.2
LR898937.2
LR898938.2
LR898939.2
LR898940.2
LR898941.1
LR898942.2
LR898943.2
LR898944.1
LR898945.2
LR898946.1
LR898947.1
LR898948.1
LR898949.2
LR898950.2
LR898951.2
LR898952.2
LR898953.2
LR898954.1
LR898955.1
LR898956.2
LR898957.2
LR898958.2
LR898959.2
LR898960.2
LR898961.2
LR898962.2
LR898963.2
LR898964.2
LR898965.1
LR898966.2
LR898967.2
LR898968.1
LR898969.2
LR898970.1
LR898971.1
LR898972.2
LR898973.2
LR898974.2
LR898975.1
LR899007.1
LR899008.1
LR899016.1
LR899017.1
LR899018.1
LR899019.1
LR899020.1
LR899021.1
LR899022.1
LR899023.1
LR899024.1
LR899025.1
LR899026.1
LR899027.1
LR899028.1
LR899029.1
LR899030.1
LR899031.1
LR899032.1
LR899033.1
LR899034.1
LR899035.1
LR899036.1
LR899037.1
LR899038.1
LR899039.1
LR899040.1
LR899041.1
LR899042.1
LR899043.1
LR899044.1
LR899045.1
LR899046.1
LR899047.1
LR899048.1
LR899049.1
LR899050.1
LR899051.1
LR899052.1
LR899053.1
LR899054.1
LR899055.1
LR899056.1
LR899057.1
LR899058.1
LR899059.1
LR899060.1
LR899061.1
LR899062.1
LR899063.1
LR899064.1
LR899065.1
LR899066.1
LR899067.1
LR899068.1
LR899069.1
LR899070.1
LR899071.1
LR899072.1
LR899073.1
LR899074.1
LR899075.1
LR899076.1
LR899077.1
LR899078.1
LR899079.1
LR899080.1
LR899081.1
LR899082.1
LR899083.1
LR899084.1
LR899085.1
LR899086.1
LR899087.1
LR899088.1
LR899089.1
LR899090.1
LR899091.1
LR899092.1
LR899093.1
LR899094.1
LR899095.1
LR899096.1
LR899097.1
LR899098.1
LR899099.1
LR899100.1
LR899101.1
LR899102.1
LR899103.1
LR899104.1
LR899105.1
LR899106.1
LR899107.1
LR899108.1
LR899109.1
LR899110.1
LR899111.1
LR899112.1
LR899113.1
LR899114.1
LR899115.1
LR899116.1
LR899117.1
LR899118.1
LR899119.1
LR899120.1
LR899121.1
LR899131.1
LR899137.1
LR899138.1
LR899139.1
LR899140.1
LR899141.1
LR899142.1
LR899143.1
LR899144.1
LR899145.1
LR899146.1
LR899147.1
LR899148.1
LR899149.1
LR899150.1
LR899151.1
LR899152.1
LR899153.1
LR899154.1
LR899155.1
LR899156.1
LR899157.1
LR899158.1
LR899159.1
LR899160.1
LR899161.1
LR899162.1
LR899163.1
LR899164.1
LR899165.1
LR899166.1
LR899167.1
LR899168.1
LR899169.1
LR899170.1
LR899171.1
LR899172.1
LR899173.1
LR899174.1
LR899175.1
LR899176.1
LR899177.1
LR899178.1
LR899179.1
LR899180.1
LR899181.1
LR899182.1
LR899183.1
LR899184.1
LR899185.1
LR899186.1
LR899187.1
LR899188.1
LR899189.1
LR899190.1
LR899191.1
LR899192.1
LR899193.1
MK046913.1
MK046914.1
MK046915.1
MK202159.1
MK202160.1
MK202161.1
MK854763.1
MK854764.1
MK854765.1
MK854766.1
MK854767.1
MK854768.1
MK854769.1
MK854770.1
MK854771.1
MK854772.1
MK854773.1
MK854774.1
MK854775.1
MK854776.1
MK854777.1
MK854778.1
MK854779.1
MK854780.1
MK854781.1
MK854782.1
MK854783.1
MK854784.1
MK854785.1
MK854786.1
MK854787.1
MK854788.1
MK854789.1
MK854790.1
MK854791.1
MK854792.1
MK854793.1
MK854794.1
MK854795.1
MK854796.1
MK854797.1
MK854798.1
MK854799.1
MK854800.1
MK854801.1
MK854802.1
MK854803.1
MK854804.1
MK854805.1
MT375519.1
MT375520.1
MT375521.1
MT375522.1
MT375523.1
MT375524.1
MT375525.1
MT375526.1
MT375527.1
MT375528.1
MT375529.1
MT375530.1
MT375531.1
MT647605.1
MT647606.1
MT747990.1
MW177748.1
MW177749.1
MW177750.1
MW177751.1
MW177752.1
MW177753.1
MW177754.1
MW177755.1
MW177756.1
MW177757.1
MW177758.1
MW177759.1
MW177760.1
MW177761.1
MW177762.1
MW177763.1
MW269882.1
MW269883.1
MW269884.1
MW269885.1
MW269886.1
MW269887.1
MW269888.1
MW269889.1
MW269890.1
MW269891.1
MW269892.1
MW269893.1
MW269894.1
MW269895.1
MW269896.1
MW269897.1
MW269898.1
MW269899.1
MW269900.1
MW269901.1
MW269902.1
MW269903.1
MW269904.1
MW269905.1
MW269906.1
MW269907.1
MW269908.1
MW269909.1
MW269910.1
MW269911.1
MW269912.1
MW269913.1
MW269914.1
MW269915.1
MW269916.1
MW269917.1
MW269918.1
MW269919.1
MW269920.1
MW269921.1
MW269922.1
MW269923.1
MW269924.1
MW269925.1
MW269926.1
MW269927.1
MW269928.1
MW269929.1
MW269930.1
MW269931.1
MW269932.1
MW269933.1
MW269934.1
MW269935.1
MW269936.1
MW269937.1
MW269938.1
MW269939.1
MW269940.1
MW269941.1
MW269942.1
MW269943.1
MW269944.1
MW269945.1
MW269946.1
MW269947.1
MW269948.1
MW269949.1
MW269950.1
MW273779.1
MW273783.1
MW273784.1
MW273785.1
MW273786.1
MW273787.1
MW273788.1
MW273789.1
MW273790.1
MW273791.1
MW273792.1
MW273793.1
MW273794.1
MW273795.1
MW273796.1
MW273797.1
MW273798.1
MW273799.1
MW273800.1
MW273801.1
MW273802.1
MW273803.1
MW273804.1
MW273805.1
MW273806.1
MW273807.1
MW273808.1
MW273809.1
MW273810.1
MW273811.1
MW273812.1
MW273813.1
MW273814.1
MW273815.1
MW273816.1
MW273817.1
MW273818.1
MW273819.1
MW273820.1
MW273821.1
MW273822.1
MW273823.1
MW273824.1
MW273825.1
MW273826.1
MW273827.1
MW273828.1
MW273829.1
MW273830.1
MW273831.1
MW273832.1
MW273833.1
MW273834.1
MW273835.1
MW273836.1
MW273837.1
MW273838.1
MW273839.1
MW273840.1
MW273841.1
MW273842.1
MW273843.1
MW273844.1
MW273845.1
MW273846.1
MW273847.1
MW273848.1
MW273849.1
MW273850.1
MW273851.1
MW273852.1
MW273853.1
MW273854.1
MW273855.1
MW273856.1
MW273857.1
MW273858.1
MW273859.1
MW273860.1
MW273861.1
MW273862.1
MW273863.1
MW273864.1
MW273865.1
MW273866.1
MW273867.1
MW273868.1
MW273869.1
MW273870.1
MW273871.1
MW273872.1
MW273873.1
MW273874.1
MW273875.1
MW273876.1
MW273877.1
MW273878.1
MW273879.1
MW273880.1
MW273881.1
MW273882.1
MW273883.1
MW273884.1
MW273885.1
MW273886.1
MW273887.1
MW273888.1
MW273889.1
MW273890.1
MW273891.1
MW273892.1
LC506446.1
LC506447.1
LC506448.1
LC506449.1
LC506450.1
LC506451.1
LC506452.1
LC506453.1
LC506454.1
LC506455.1
LC506456.1
LC506457.1
LC506458.1
LC506459.1
LC506460.1
LC506461.1
LC506462.1
LY802169.1
LY802170.1
LY802171.1
LY802172.1
LY802173.1
LY802174.1
LY802175.1
LY802968.1
LY802971.1
LY803333.1
LY803334.1
LY821146.1
LY821147.1
LY821153.1
LY821156.1
LY821674.1
LY821692.1
LY821732.1
LY821733.1
LY821734.1
LY821735.1
LY821736.1
LY821737.1
LY821738.1
LY821779.1
LY821780.1
LY821781.1
LY821782.1
LY821783.1
LY821784.1
LY823859.1
LY823954.1
LY825599.1
LY825600.1
LY825601.1
LY825602.1
LY825603.1
LY825604.1
LY825605.1
LY825606.1
LY827416.1
LY827418.1
LY828030.1
LY828032.1
LY828033.1
LY828034.1
LY828035.1
LY828036.1
LY828037.1
LY828038.1
LY828039.1
LY828042.1
LY828043.1
LY828044.1
LY828045.1
LY828046.1
LY828047.1
LY828063.1
LY829623.1
LY829625.1
LY829626.1
LY832725.1
LY833184.1
LY833195.1
LY833196.1
LY833197.1
LY833198.1
LY833199.1
LY833200.1
LY833201.1
LY833203.1
LY833207.1
LY833223.1
LY833226.1
LY833229.1
LY833230.1
LY833234.1
LY833235.1
LY833406.1
LY833407.1
LY833408.1
LY833409.1
LY833410.1
LY833411.1
LY836771.1
LY836810.1
LY837547.1
LY837548.1
LY837549.1
LY837550.1
LY837551.1
LY837552.1
LY837553.1
LY837554.1
LY837555.1
LY837556.1
LY837557.1
LY837558.1
LY837559.1
LY837560.1
LY837561.1
LY837562.1
LY837563.1
LY837564.1
LY837565.1
LY837567.1
LY837568.1
LY837580.1
LY838411.1
LY838412.1
LY838413.1
LY838414.1
LY838415.1
LY838416.1
LY838417.1
LY838418.1
LY838419.1
LY838420.1
LY838421.1
LY838422.1
LY838423.1
LY838424.1
LY838425.1
LY838426.1
LY838427.1
LY838428.1
LY916055.1
LY920413.1
LY920414.1
LY920415.1
LY920416.1
LY920417.1
LY920418.1
LY920419.1
LY920421.1
LY920424.1
LY920428.1
LY920431.1
LY920434.1
LY920437.1
LY920439.1
LY920442.1
LY920444.1
LY920446.1
LY920448.1
LY920450.1
LY920452.1
LY920454.1
LY920456.1
LY920458.1
LY920460.1
LY920462.1
LY920464.1
LY920466.1
LY920468.1
LY920470.1
LY920472.1
LY920475.1
LY920477.1
LY920479.1
LY920481.1
LY920485.1
LY920487.1
LY920488.1
LY920489.1
LY920490.1
LY920491.1
LY920492.1
LY920493.1
LY920494.1
LY920495.1
LY920496.1
LY920497.1
LY920498.1
LY920499.1
LY920500.1
LY920501.1
LY920502.1
LY920503.1
LY920504.1
LY920505.1
LY920506.1
LY920507.1
LY920508.1
LY920509.1
LY920510.1
LY920512.1
LY920513.1
LY920514.1
LY920515.1
LY920516.1
LY920517.1
LY920518.1
LY920519.1
LY920520.1
LY920521.1
LY920522.1
LY920523.1
LY920524.1
LY920525.1
LY920526.1
LY920527.1
LY920528.1
LY920529.1
LY920530.1
LY920531.1
LY920532.1
LY920533.1
LY920534.1
LY920535.1
LY920536.1
LY920537.1
LY920538.1
LY920539.1
LY920540.1
LY920541.1
LY920542.1
LY920543.1
LY920544.1
LY920545.1
LY920546.1
LY920547.1
LY920548.1
LY920549.1
LY920554.1
LY920555.1
LY920556.1
LY920557.1
LY920862.1
LY920903.1
LY920904.1
LY921396.1
LY922821.1
LY922822.1
LY924383.1
LY924384.1
LY924385.1
LY924386.1
LY924387.1
LY924388.1
LY924389.1
LY924390.1
LY924391.1
LY924392.1
LY924393.1
LY924394.1
LY924395.1
LY924396.1
LY924397.1
LY924398.1
LY924399.1
LY924400.1
LY924401.1
LY924402.1
LY924403.1
LY924404.1
LY924405.1
LY924406.1
LY978949.1
LY979002.1
LY979019.1
LY979020.1
LY979023.1
LY988337.1
LY994176.1
LY994274.1
LY994275.1
LY995019.1
LY995020.1
LY996803.1
LY996804.1
LY996805.1
LY996810.1
LY998814.1
LY998815.1
LY998820.1
LY998821.1
LY998822.1
LY998823.1
LY998831.1
LY998832.1
MN548393.1
MN548394.1
MN548395.1
MN548396.1
MN555567.1
MN602266.1
MN602267.1
MN602268.1
MN603762.1
MN632468.1
MN632469.1
MN632470.1
MN632471.1
MN632472.1
MN632473.1
MN632474.1
MN632475.1
MN632476.1
MN632477.1
MN632478.1
MN632479.1
MN632480.1
MN632481.1
MN632482.1
MN632484.1
MN632485.1
MN632486.1
MN632487.1
MN632488.1
MN632489.1
MN632490.1
MN632491.1
MN632492.1
MN632493.1
MN632494.1
MN632495.1
MN632496.1
MN632497.1
MN632498.1
MN632499.1
MN632500.1
MN632501.1
MN632502.1
MN632503.1
MN756626.1
MN795296.1
MN795298.1
MN795301.1
MN795304.1
MN795306.1
MN940417.1
MN940418.1
MN940419.1
MN940420.1
MN940421.1
MN940422.1
MN940423.1
MN940425.1
MN940426.1
MN940427.1
MN940428.1
MN940429.1
MN940430.1
MN940431.1
MN940432.1
MN940433.1
MN961210.1
MN961211.1
MN961212.1
MN961213.1
MN961214.1
MN961215.1
MN961216.1
MN961217.1
MN970191.1
MN971594.1
MT001882.1
MT001883.1
MT001884.1
MT001885.1
MT219999.1
MT220000.1
MT220001.1
MT325868.1
MT325869.1
MT325870.1
MT325871.1
MT325872.1
MT325873.1
MT543153.1
MT543154.1
MT543155.1
MT543156.1
MT543157.1
MT543158.1
MT543159.1
MT543160.1
MT543161.1
MT543162.1
MT547553.1
MT547554.1
MT547555.1
MT547556.1
MT547557.1
MT547558.1
MT547559.1
MT547560.1
MT547561.1
MT561022.1
MT952340.1
MW020595.1
MW020596.1
MW020597.1
MW020598.1
MW020599.1
MW039254.1
MW039255.1
MW039256.1
MW039257.1
MW039258.1
MW039259.1
MW039260.1
MW039261.1
MW039262.1
MW039263.1
MW039264.1
MW251804.1
MW251805.1
MW251806.1
MW251807.1
MW251808.1
MW251809.1
MW251810.1
MW251811.1
MW251812.1
MW251813.1
MW251814.1
MW251815.1
MW251816.1
MW251817.1
MW251818.1
MW251819.1
MW265603.1
MW265604.1
MW265605.1
MW265606.1
MW265607.1
MW265608.1
MW265609.1
MW265610.1
MW265611.1
MW265612.1
MW265613.1
MW265614.1
MW265615.1
MW265616.1
MW265617.1
MW265618.1
MW265619.1
MW265620.1
MW265621.1
MW265622.1
MW265623.1
MW265624.1
MW265625.1
MW265626.1
MW265627.1
MW265628.1
MW265629.1
MW265630.1
MW265631.1
MW265632.1
MW265633.1
MW265634.1
MW265635.1
MW265636.1
MW265637.1
MW265639.1
MW265640.1
MW265641.1
MW265642.1
MW265643.1
MW265644.1
MW265645.1
MW265646.1
MW265647.1
MW265648.1
MW265649.1
MW265650.1
MW265651.1
MW265652.1
MW265653.1
MW265654.1
MW265655.1
MW265656.1
MW265657.1
MW265658.1
MW265659.1
MW265660.1
MW265661.1
MW265662.1
MW265663.1
MW266938.1
MW266939.1
MW266940.1
MW266941.1
MW266942.1
MW266943.1
MW266944.1
MW266945.1
MW266946.1
MW266947.1
MW266948.1
MW266949.1
MW266950.1
MW266951.1
MW266952.1
MW266953.1
MW266954.1
MW266955.1
MW266956.1
MW267131.1
MW268703.1
MW268704.1
MW268705.1
MW268706.1
MW268707.1
MW268708.1
MW268709.1
MW268710.1
MW268711.1
MW268712.1
MW268713.1
MW268714.1
MW268715.1
MW268716.1
MW268717.1
MW268718.1
MW268719.1
MW268720.1
MW268721.1
MW268722.1
MW268723.1
MW268724.1
MW268725.1
MW268726.1
MW268727.1
MW268728.1
OF002114.1
OF005927.1
OF005928.1
OF009831.1
MN793991.1
MN793992.1
MN793993.1
MN793994.1
MN793995.1
MN793996.1
MN793997.1
MN966560.1
MN966561.1
MN966562.1
MN966563.1
MN966564.1
MN967070.1
MN989322.1
MT160419.1
MT380146.1
MT380147.1
MT380148.1
MT380149.1
MT380150.1
MT380151.1
MT380152.1
MT380153.1
MT380154.1
MT380155.1
MT380156.1
MT380157.1
MT380158.1
MT380159.1
MT380160.1
MT380161.1
MT380162.1
MT459800.1
MT497383.1
MT811822.1
MT811823.1
MT811824.1
MT811825.1
MT811826.1
MT811827.1
MT811828.1
MT811829.1
MT811830.1
MT811831.1
MT811832.1
MT811833.1
MT811834.1
MT811835.1
MT811836.1
MT811837.1
MT811838.1
MT811839.1
MT811840.1
MT811841.1
MT863559.1
MT863560.1
MT863561.1
MT863562.1
MT967988.1
MT967989.1
MT967990.1
MT967991.1
MT967992.1
MT967993.1
MT967994.1
MT967995.1
MT967996.1
MT967997.1
MT967998.1
MT967999.1
MT968000.1
MT968001.1
MT968002.1
MT968003.1
MT968004.1
MT968005.1
MT968006.1
MT968007.1
MT968008.1
MT968009.1
MT968010.1
MT968011.1
MT968012.1
MT968013.1
MT968014.1
MT968015.1
MT968016.1
MT968017.1
MT968018.1
MT968019.1
MT968020.1
MT968021.1
MT968022.1
MT968023.1
MT968024.1
MT968025.1
MT968026.1
MT968027.1
MT968028.1
MT968029.1
MT968030.1
MT968031.1
MT968032.1
MW018138.1
MW053454.1
MW217511.1
MW243006.1
MW243050.1
MW243051.1
MW243052.1
MW243053.1
MW243062.1
MW243063.1
MW264424.1
MW264435.1
MT982401.1
MT982402.1
MT982403.1
MT982404.1
MT982405.1
MT982406.1
MW242646.1
MW242936.1
MW255830.1
MW255832.1
MW261767.1
MW261770.1
MT276612.1
MT276613.1
MT276614.1
MT276615.1
MT276616.1
MT276617.1
MT276618.1
MT338572.1
MT338573.1
MT701586.1
MT701587.1
MT701588.1
MT701589.1
MT701590.1
MT701591.1
MT701592.1
MT701593.1
MT701594.1
MT701595.1
MT701596.1
MT701597.1
MT701598.1
MT941682.1
MW057854.1
MW057855.1
MW057856.1
MW057857.1
MW057858.1
MW057859.1
MW057860.1
MW057862.1
MW073017.1
MW117965.1
MW117966.1
MW145136.1
MW145137.1
MW145138.1
MW145139.1
MW147367.1
MW151244.1
MW161461.1
MW161462.1
MW161463.1
MW161464.1
MW161465.1
MW161466.1
MW161467.1
MW161468.1
MW240517.1
MW240518.1
MW240519.1
MW240520.1
MW240521.1
MW240522.1
MW240523.1
MW240524.1
MW240525.1
MW240526.1
MW240527.1
MW240528.1
MW240529.1
MW240530.1
MW240531.1
MW240532.1
MK825886.1
MN887163.1
MN887164.1
MN887165.1
MN887166.1
MN887167.1
MN887168.1
MN887169.1
MN887170.1
MN887171.1
MN887172.1
MN887173.1
MN887174.1
MN887175.1
MN887176.1
MN887177.1
MN887178.1
MN887179.1
MN887180.1
MN887181.1
MN887182.1
MN887183.1
MN887184.1
MN887185.1
MN887186.1
MN887187.1
MN887188.1
MN887189.1
MN887190.1
MN887191.1
MN887192.1
MN887193.1
MN987247.1
MN987248.1
MN987249.1
MN987250.1
MN987251.1
MN987252.1
MN987253.1
MN987254.1
MT932491.1
MT932492.1
MT932493.1
MT932494.1
MT932495.1
MT932496.1
MT932497.1
MT932498.1
MT932499.1
MT932500.1
MT932501.1
MT932502.1
MT932503.1
MT932504.1
MT932505.1
MT932506.1
MT932507.1
MT932508.1
MT932509.1
MT932510.1
MT932511.1
MW079202.1
MW079203.1
MW079204.1
MW079205.1
MW079206.1
MW079207.1
MW079208.1
MW079209.1
MW079210.1
MW079211.1
MW079212.1
MW079213.1
MW079214.1
MW079215.1
MW079216.1
MW079217.1
MW079218.1
MW079219.1
MW079220.1
MW079221.1
MW079222.1
MW079223.1
MW079224.1
MW079225.1
MW079226.1
MW079227.1
MW079228.1
MW079229.1
MW079230.1
MW228062.1
MW228063.1
MW228064.1
MW228065.1
MW228066.1
MW228067.1
MW228068.1
KY126665.1
KY126666.1
KY126667.1
KY126668.1
KY126669.1
KY126670.1
KY126671.1
KY126672.1
KY126673.1
KY126674.1
KY126675.1
KY126676.1
KY126677.1
KY126678.1
KY126679.1
KY126680.1
KY126681.1
KY126682.1
KY126683.1
KY126684.1
KY126685.1
KY126686.1
KY126687.1
KY126688.1
KY126689.1
KY126690.1
KY126691.1
KY126692.1
KY126693.1
KY126694.1
KY126695.1
KY126696.1
KY126697.1
KY126698.1
KY126699.1
KY126700.1
KY126701.1
KY126702.1
KY126703.1
KY126704.1
KY126705.1
KY126706.1
KY126707.1
KY126708.1
KY126709.1
KY126710.1
KY126711.1
KY126712.1
KY126713.1
KY126714.1
KY196487.1
KY196488.1
KY196489.1
KY196490.1
KY196491.1
KY196492.1
KY196493.1
KY196494.1
KY196495.1
KY196496.1
KY196497.1
KY196498.1
KY196499.1
KY196500.1
KY196501.1
KY196502.1
KY196503.1
KY196504.1
KY196505.1
KY196506.1
KY196507.1
KY196508.1
KY196509.1
KY196510.1
KY196511.1
MG659733.1
MG659734.1
MG659735.1
MG659736.1
MG659737.1
MG659738.1
MG659739.1
MG659740.1
MG659741.1
MG659742.1
MG659743.1
MG659744.1
MG659745.1
MG659746.1
MG659747.1
MG659748.1
MG659749.1
MG659750.1
MG659751.1
MG659752.1
MG659753.1
MG659754.1
MG659755.1
MG659756.1
MG659757.1
MG659758.1
MG659759.1
MG659760.1
MG659761.1
MG659762.1
MG659763.1
MG659764.1
MG659765.1
MG659766.1
MG659767.1
MG659768.1
MG659769.1
MG659770.1
MG659771.1
MG659772.1
MG659773.1
MG659774.1
MG659775.1
MG659776.1
MG659777.1
MG659778.1
MG659779.1
MG659780.1
MG659781.1
MG659782.1
MG659783.1
MG659784.1
MG659785.1
MG659786.1
MG659787.1
MG659788.1
MG659789.1
MG659790.1
MG659791.1
MG659792.1
MG659793.1
MG659794.1
MG659795.1
MG659796.1
MG659797.1
MG659798.1
MG659799.1
MG659800.1
MG659801.1
MG659802.1
MG659803.1
MG659804.1
MG659805.1
MG659806.1
MG659807.1
MG659808.1
MG659809.1
MG659810.1
MG659811.1
MG659812.1
MG659813.1
MG659814.1
MG659815.1
MG659816.1
MG659817.1
MG659818.1
MG659819.1
MG659820.1
MG659821.1
MG659822.1
MG659823.1
MG659824.1
MG659825.1
MG659826.1
MG659827.1
MG659828.1
MG659829.1
MG659830.1
MG659831.1
MG659832.1
MG659833.1
MG659834.1
MG659835.1
MG659836.1
MG659837.1
MG659838.1
MG659839.1
MG659840.1
MG659841.1
MG659842.1
MG659843.1
MG659844.1
MG659845.1
MG659846.1
MG659847.1
MG659848.1
MG659849.1
MG659850.1
MG659851.1
MG659852.1
MG659853.1
MG659854.1
MG659855.1
MG659856.1
MG659857.1
MG659858.1
MG659859.1
MG659860.1
MG659861.1
MG659862.1
MG659863.1
MG659864.1
MG659865.1
MG659866.1
MG659867.1
MG659868.1
MG659869.1
MG659870.1
MG659871.1
MG659872.1
MG659873.1
MG659874.1
MG659875.1
MG659876.1
MG659877.1
MG659878.1
MG659879.1
MG659880.1
MG659881.1
MG659882.1
MG659883.1
MG659884.1
MG659885.1
MG659886.1
MG659887.1
MG659888.1
MG659889.1
MG659890.1
MG659891.1
MG659892.1
MG659893.1
MG659894.1
MG659895.1
MG659896.1
MG659897.1
MG659898.1
MG659899.1
MG659900.1
MG659901.1
MG659902.1
MG659903.1
MG659904.1
MG659905.1
MG659906.1
MG659907.1
MG659908.1
MG659909.1
MG659910.1
MG659911.1
MG659912.1
MG659913.1
MG659914.1
MG659915.1
MG659916.1
MG659917.1
MG659918.1
MG659919.1
MG659920.1
MG659921.1
MG659922.1
MG659923.1
MG659924.1
MG659925.1
MG659926.1
MG659927.1
MG659928.1
MG659929.1
MG659930.1
MG659931.1
MG659932.1
MG659933.1
MG659934.1
MG659935.1
MG659936.1
MG659937.1
MG659938.1
MG659939.1
MG659940.1
MG659941.1
MG659942.1
MG659943.1
MG659944.1
MG659945.1
MG659946.1
MG659947.1
MG659948.1
MG659949.1
MG659950.1
MG659951.1
MG659952.1
MG659953.1
MG659954.1
MG659955.1
MG659956.1
MG659957.1
MG659958.1
MG659959.1
MG659960.1
MG659961.1
MG659962.1
MG659963.1
MG659964.1
MG659965.1
MG659966.1
MG659967.1
MG659968.1
MG659969.1
MG659970.1
MG659971.1
MG659972.1
MG659973.1
MG659974.1
MG659975.1
MG659976.1
MG659977.1
MG659978.1
MG659979.1
MG659980.1
MG659981.1
MG659982.1
MG659983.1
MG659984.1
MG659985.1
MG659986.1
MG659987.1
MG659988.1
MG659989.1
MG659990.1
MK040792.1
MK040793.1
MK040794.1
MK040795.1
MK040796.1
MK040797.1
MK040798.1
MK040799.1
MK040800.1
MK040801.1
MK040802.1
MK040803.1
MK040805.1
MK040806.1
MK040807.1
MK040808.1
MK040809.1
MK040810.1
MK040812.1
MK040813.1
MK040814.1
MK040815.1
MK040816.1
MK040831.1
MK040832.1
MK040834.1
MK040835.1
MK040836.1
MK040837.1
MK040838.1
MK040839.1
MK040841.1
MK040843.1
MK040844.1
MK040845.1
MK040846.1
MK040847.1
MK040848.1
MK040849.1
MK040850.1
MK040851.1
MK040852.1
MK040853.1
MK040854.1
MK040855.1
MK040856.1
MN564789.1
MN564790.1
MN564791.1
MN564792.1
MN564793.1
MN564794.1
MN587650.1
MN587651.1
MN587652.1
MN587653.1
MN587654.1
MN587655.1
MN587656.1
MN587657.1
MN587658.1
MN587659.1
MN587660.1
MN587661.1
MN587662.1
MN587663.1
MN587664.1
MN587665.1
MN587666.1
MN587667.1
MN587668.1
MN587669.1
MN587670.1
MN587671.1
MN587672.1
MN587673.1
MN587674.1
MN587675.1
MN587676.1
MN587677.1
MN587678.1
MN587679.1
MN587680.1
MN587681.1
MN587682.1
MN587683.1
MN587684.1
MN587685.1
MN587686.1
MN587687.1
MN587688.1
MN587689.1
MN587690.1
MN587691.1
MN587692.1
MN587693.1
MN587694.1
MN587695.1
MN587696.1
MN587697.1
MN587698.1
MN866126.1
MN866127.1
MN866128.1
MN866129.1
MN866130.1
MN866131.1
MN866132.1
MN866133.1
MN866134.1
MN866135.1
MN866136.1
MN866137.1
MN866138.1
MN866139.1
MN866140.1
MN866141.1
MN866142.1
MN866143.1
MN866144.1
MN866145.1
MN866146.1
MN866147.1
MN866148.1
MN866149.1
MN866150.1
MN866151.1
MN866152.1
MN866153.1
MN866154.1
MN866155.1
MN866156.1
MN866157.1
MN866158.1
MN866159.1
MN866160.1
MN866161.1
MN866165.1
MN866166.1
MN866167.1
MN866171.1
MN866172.1
MN866173.1
MN866174.1
MN866175.1
MN866176.1
MN866177.1
MN866178.1
MN866179.1
MN866180.1
MN866181.1
MN866182.1
MN866183.1
MN866184.1
MN866185.1
MN866186.1
MN866187.1
MN866188.1
MN866219.1
MN866220.1
MN866221.1
MN866222.1
MN866223.1
MN866224.1
MN866225.1
MN866226.1
MN866227.1
MN866228.1
MN866229.1
MN866230.1
MN866231.1
MN866232.1
MN866233.1
MN866234.1
MN866235.1
MN866236.1
MN866237.1
MN866238.1
MN866239.1
MN866240.1
MN866241.1
MN866242.1
MN866243.1
MN866244.1
MN866245.1
MN866246.1
MN866247.1
MN866248.1
MN866249.1
MN866250.1
MN866251.1
MN866252.1
MN866253.1
MN866254.1
MN866255.1
MN866256.1
MN866257.1
MN866258.1
MN866259.1
MN866260.1
MN866261.1
MN866262.1
MN866263.1
MN866264.1
MN866265.1
MN866266.1
MN866267.1
MN866268.1
MN866269.1
MN866270.1
MN866271.1
MN866272.1
MN866273.1
MN866274.1
MN866275.1
MN866276.1
MN866277.1
MN866278.1
MN866279.1
MN866280.1
MN866281.1
MN866282.1
MN866283.1
MN866284.1
MN866285.1
MN866286.1
MN866287.1
MN866288.1
MN866289.1
MN866290.1
MN866291.1
MN866292.1
MN866293.1
MT263141.1
MT263142.1
MT263143.1
MT263144.1
MT263145.1
MT263146.1
MT263147.1
MT263148.1
MT439638.1
MT439639.1
MT439640.1
MT439641.1
MT439642.1
MT439643.1
MT439644.1
MT439645.1
MT439646.1
MT439647.1
MW228041.1
MW228042.1
MW228043.1
MW250244.1
MW250352.1
MW251511.1
MW252119.1
MW252120.1
MW252121.1
MW252122.1
MW252123.1
MW252124.1
MW252125.1
MW252126.1
MW252127.1
MW252128.1
MW252129.1
MW252130.1
MW252131.1
MW252132.1
MW252133.1
MW252134.1
MW252135.1
MW252136.1
MW252137.1
MW252138.1
MW252139.1
MW252140.1
MW252141.1
MW252142.1
MW252143.1
MW252144.1
MW252145.1
MW252146.1
MW252147.1
MW252148.1
MW252149.1
MW252150.1
MW252151.1
MW252152.1
MW252153.1
MW252154.1
MW252155.1
MW252156.1
MW252157.1
MW252158.1
MW252159.1
MW242950.1
MW242960.1
MW242961.1
MW242962.1
MW242963.1
MW242964.1
MW242965.1
MW242999.1
MW243003.1
MW243586.1
MW243587.1
MW243995.1
MW243996.1
MW243997.1
MW243998.1
MW243999.1
MW244000.1
MW244001.1
MW244002.1
MW244003.1
MW244004.1
MW244005.1
MW244006.1
MW244007.1
MW244008.1
MW244009.1
MW244010.1
MW244011.1
MW244012.1
MW244013.1
MW244014.1
MW244015.1
MW244016.1
MW244017.1
MW244018.1
MW244019.1
MW245978.1
MW245979.1
MW245980.1
MW245981.1
MW245982.1
MW245983.1
MW245984.1
MW245985.1
MW245986.1
MW245987.1
MW245988.1
MW245989.1
MW245990.1
MW245991.1
MW245992.1
MW245993.1
MW245994.1
MW245995.1
MW245996.1
MW245997.1
MW245998.1
MW245999.1
MW246000.1
MW246001.1
MW246002.1
MW246003.1
MW246004.1
MW246005.1
MW246006.1
MW246007.1
MW246008.1
MW246009.1
MW246010.1
MW246011.1
MW246012.1
MW246013.1
MW246014.1
MW246015.1
MW246016.1
MW246017.1
MW246018.1
MW246019.1
MW246020.1
MW246021.1
MW246022.1
MW246592.1
MW246593.1
MW246594.1
MW246595.1
MW246596.1
MW246597.1
MW246598.1
MW246599.1
MW246600.1
MW246601.1
MW246602.1
MW246603.1
MW246604.1
MW246605.1
MW246606.1
MW246607.1
MW246608.1
MW246609.1
MW246610.1
MW246611.1
MW246612.1
MW246613.1
MW246614.1
MW246615.1
MW246616.1
MW246617.1
MW246618.1
MW246619.1
MW246620.1
MW246621.1
MW246622.1
MW246623.1
MW246624.1
MW246625.1
MW246626.1
MW246627.1
MW246628.1
MW246629.1
LC552037.1
LC552038.1
LC552039.1
LC552041.1
LC552042.1
LC552043.1
LC552044.1
LC552045.1
LC592411.1
LC592412.1
MN967004.1
MN967313.1
MN967314.1
MT381743.1
MT381744.1
MT381745.1
MT381746.1
MT381747.1
MT381748.1
MT586571.1
MT586572.1
MT586573.1
MT586574.1
MT586576.1
MT586577.1
MT586578.1
MT586580.1
MT586581.1
MT586582.1
MT586584.1
MT586585.1
MT586587.1
MT586588.1
MT586589.1
MT586590.1
MT586591.1
MT586592.1
MT586593.1
MT586594.1
MT586595.1
MT586596.1
MT586597.1
MT586598.1
MT642436.1
MT642437.1
MT642438.1
MT642439.1
MT642440.1
MT642441.1
MT642442.1
MT642443.1
MT642444.1
MT642445.1
MT818176.1
MT818177.1
MT818178.1
MT818179.1
MT818181.1
MT818182.1
MT818183.1
MT818184.1
MT818185.1
MT818186.1
MT818187.1
MW221277.1
MW221278.1
MW221279.1
MW221280.1
MW221281.1
MW221282.1
MW221283.1
MW221284.1
MW221285.1
MW221286.1
MW221287.1
MW221288.1
MW221289.1
MW221290.1
MW221291.1
MW221292.1
MW221293.1
MW221294.1
MW221295.1
MW221296.1
MW221297.1
MW221298.1
MW221299.1
MW221300.1
MW221301.1
MW221302.1
MW221303.1
MW221304.1
MW221305.1
MW221306.1
MW221307.1
MW221308.1
MW221309.1
MW221310.1
MW221311.1
MW221312.1
MW221313.1
MW221314.1
MW242647.1
MW242648.1
MW242649.1
MW242650.1
MW242651.1
MW242652.1
MW242653.1
MW242655.1
MW242663.1
MW242666.1
MW242667.1
MW242670.1
MW242671.1
MW242689.1
MW242691.1
MW242692.1
MW242704.1
MW242705.1
MW242706.1
MW242707.1
MW242708.1
MW242709.1
MW242710.1
MW242778.1
MW242779.1
MW242780.1
MW242781.1
MW242786.1
MN934349.1
MN944402.1
MN950795.1
MN954712.1
MN954713.1
MN978752.1
MN978753.1
MN978754.1
MN978755.1
MN978756.1
MN978757.1
MN978758.1
MN978759.1
MN978760.1
MN978761.1
MN978762.1
MN978763.1
MN978764.1
MN978765.1
MN978766.1
MN978767.1
MN978768.1
MN978769.1
MN978770.1
MN978771.1
MN978772.1
MN978773.1
MN978774.1
MN978775.1
MN978776.1
MN978777.1
MN978778.1
MN978779.1
MN978780.1
MN978781.1
MN978782.1
MN978783.1
MN978784.1
MN978785.1
MN978786.1
MN978787.1
MN978788.1
MN978789.1
MN978790.1
MN978791.1
MN978792.1
MN978793.1
MN978794.1
MN978795.1
MN978796.1
MN978797.1
MN978798.1
MN978799.1
MN978800.1
MN978801.1
MN978802.1
MN978803.1
MN978804.1
MN978805.1
MN978806.1
MN978807.1
MN978808.1
MN978809.1
MN978810.1
MN978811.1
MN978812.1
MN978813.1
MN978814.1
MN978815.1
MN978816.1
MN978817.1
MN978818.1
MN978819.1
MN978820.1
MN978821.1
MN978822.1
MN978823.1
MN978824.1
MN978825.1
MN978826.1
MN978827.1
MN978828.1
MN978829.1
MN978830.1
MN978831.1
MN978832.1
MN978833.1
MN978834.1
MN978835.1
MN978836.1
MN978837.1
MN978838.1
MN978839.1
MN978840.1
MN978841.1
MN978842.1
MN978843.1
MN978844.1
MN978845.1
MN978846.1
MN978847.1
MN978848.1
MN978849.1
MN978850.1
MN978851.1
MN978852.1
MN978853.1
MN978854.1
MN978855.1
MN978856.1
MN978857.1
MN978858.1
MN978859.1
MN978860.1
MN978861.1
MN978862.1
MN978863.1
MN978864.1
MN978865.1
MN978866.1
MN978867.1
MN978868.1
MN978869.1
MN978870.1
MN978871.1
MN978872.1
MN978873.1
MN978874.1
MN978875.1
MN978876.1
MN978877.1
MN978878.1
MN978879.1
MN978880.1
MN978881.1
MN978882.1
MN978883.1
MN978884.1
MN978885.1
MN978886.1
MN978887.1
MN978888.1
MN978889.1
MT166692.1
MT166693.1
MT180393.1
MT335873.1
MT335874.1
MT422346.1
MT422347.1
MT422348.1
MT792083.1
MT792084.1
MT792085.1
MT792086.1
MT792087.1
MT792088.1
MT792089.1
MT792090.1
MT792091.1
MT792092.1
MT792093.1
MT792094.1
MT792095.1
MT792096.1
MT792097.1
MT792098.1
MT792099.1
MT792100.1
MT792101.1
MT792102.1
MT792103.1
MT792104.1
MT792105.1
MT792106.1
MT792107.1
MT792108.1
MT792109.1
MT792110.1
MT792111.1
MT792112.1
MT792113.1
MT792114.1
MT792115.1
MT792116.1
MT792117.1
MT792118.1
MT792119.1
MT792120.1
MT792121.1
MT792122.1
MT792123.1
MT792124.1
MT792125.1
MT792126.1
MT792127.1
MT792128.1
MT792129.1
MT792130.1
MT792131.1
MT792132.1
MT792133.1
MT792134.1
MT792135.1
MT792136.1
MT792137.1
MT792138.1
MT792139.1
MT792140.1
MT792141.1
MT792142.1
MT792143.1
MT792144.1
MT792145.1
MT792146.1
MT792147.1
MT792148.1
MT792149.1
MT792150.1
MT792151.1
MT792152.1
MT792153.1
MT792154.1
MT792155.1
MT792156.1
MW185823.1
MW185824.1
MW185825.1
MW185826.1
MW185827.1
MW208040.1
MW208041.1
MW208042.1
MW208043.1
MW208044.1
MW208045.1
MW208046.1
MW208047.1
MW208048.1
MW208049.1
MW208050.1
MW208051.1
MW208052.1
MW208053.1
MW208054.1
MW208055.1
MW208056.1
MW208057.1
MW208058.1
MW208059.1
MW208060.1
MW208061.1
MW208062.1
MW208063.1
MW208064.1
MW208065.1
MW208066.1
MW237708.1
MW237714.1
MW237715.1
MW237717.1
MW237738.1
MW237739.1
MW237740.1
MW237741.1
MW237742.1
MW237743.1
MW237767.1
MW237768.1
MW240719.1
MW240720.1
MW240721.1
MW240722.1
MW240723.1
MW240724.1
MW240725.1
MW240726.1
MW240727.1
MW240728.1
MW240729.1
MW240730.1
MW240731.1
MW240732.1
MW240733.1
MW240734.1
MW240735.1
MW240736.1
MW240737.1
MW240738.1
MW240739.1
MW240740.1
MW240741.1
MW240742.1
MW240743.1
MW240744.1
MW240745.1
MW240746.1
MW240747.1
MW240748.1
MW240749.1
MW240750.1
MW240751.1
MW240752.1
MW240753.1
MW240754.1
MW240755.1
MW240756.1
MW240757.1
MW240758.1
MW240759.1
MW240760.1
MW240761.1
MW240762.1
MW240763.1
MW240764.1
MW241167.1
MW241168.1
MW241169.1
MW241170.1
MW241171.1
MW241172.1
MW241173.1
MW241174.1
MW241175.1
MW241176.1
MW241177.1
MW241178.1
MW241179.1
MW241180.1
MW241181.1
MW241182.1
MW241183.1
MW241184.1
MW241185.1
MW241186.1
MW241187.1
MW241188.1
MW241189.1
MW241190.1
MW241191.1
MW241192.1
MW241193.1
MW241194.1
MW241195.1
MW241196.1
MW241197.1
MW241198.1
MW241199.1
MW241200.1
MW241201.1
MW241202.1
MW241203.1
MW241204.1
MW241327.1
MW241328.1
MW241329.1
MW241330.1
MW241331.1
MW241332.1
MW241333.1
MW241334.1
MW241335.1
MW241336.1
MW241337.1
MW241338.1
MW241339.1
MW241340.1
MW241341.1
MW241342.1
MW241343.1
MW241344.1
MW241345.1
MW241346.1
MW241347.1
MW241348.1
MW241349.1
MW241350.1
MW241351.1
MW241352.1
MW241353.1
MW241354.1
MW241355.1
MW241356.1
MW241357.1
MW241358.1
MW241359.1
MW241360.1
MW241361.1
MW241362.1
MW241363.1
MW241364.1
MW241365.1
MW241366.1
MW241367.1
MW241368.1
MW241369.1
MW241370.1
MW241371.1
MW241372.1
MW241373.1
MW241374.1
MW241375.1
MW241376.1
MW241377.1
MW241378.1
MW241379.1
MW241380.1
MW241381.1
MW241382.1
MW241383.1
MW241384.1
MW241385.1
MW241386.1
MK253646.1
MK253647.1
MN476099.1
MN476100.1
MN476101.1
MN476102.1
MN744709.1
MN744710.1
MN744711.1
MN744712.1
MN744713.1
MN744714.1
MN744715.1
MN744716.1
MN744717.1
MN744718.1
MN744719.1
MN744720.1
MN744721.1
MN744722.1
MN744723.1
MN744724.1
MN744725.1
MN744726.1
MN744727.1
MN744728.1
MN744729.1
MN744730.1
MT067669.1
MT708500.1
MT818233.1
MT860988.1
MW086576.1
MW086577.1
MW086578.1
MW086579.1
MW086580.1
MW086581.1
MW086582.1
MW086583.1
MW086584.1
MW086585.1
MW086586.1
MW086587.1
MW086588.1
MW086589.1
MW086590.1
MW086591.1
MW086592.1
MW086593.1
MW185783.1
MW185784.1
MW185785.1
MW185786.1
MW185787.1
MW185788.1
MW185791.1
MW185792.1
MW185793.1
MW185794.1
MW185795.1
MW185796.1
MW185799.1
MW185800.1
MW185803.1
MW185804.1
MW185805.1
MW185806.1
MW185807.1
MW185808.1
MW185811.1
MW185812.1
MW185813.1
MW185814.1
MW185815.1
MW185816.1
MW185819.1
MW185820.1
MW185821.1
MW185822.1
MW185828.1
MW185829.1
MW185830.1
MW185831.1
MW185832.1
MW185833.1
MW204465.1
MW204466.1
MW204467.1
MW204468.1
MW204469.1
MW204470.1
MW204471.1
MW204472.1
MW204473.1
MW204474.1
MW204475.1
MW204476.1
MW204477.1
MW204478.1
MW204479.1
MW204480.1
MW204481.1
MW204482.1
MW204483.1
MW204484.1
MW204485.1
MW204486.1
MW204487.1
MW204488.1
MW204489.1
MW204490.1
MW204491.1
MW204492.1
MW204493.1
MW204494.1
MW204495.1
MW204496.1
MW204497.1
MW204498.1
MW204499.1
MW204500.1
MW205009.1
MW205010.1
MW205011.1
MW205013.1
MW205014.1
MW205015.1
MW205016.1
MW205019.1
MW205020.1
MW205021.1
MW205022.1
MW205024.1
MW205025.1
MW205026.1
MW205027.1
MW205028.1
MW205029.1
MW205030.1
MW205031.1
MW205033.1
MW205034.1
MW205036.1
MW205037.1
MW205038.1
MW205039.1
MW205040.1
MW205041.1
MW205042.1
MW205043.1
MW205044.1
MW205045.1
MW205046.1
MW205047.1
MW205048.1
MW205050.1
MW205051.1
MW205053.1
MW205054.1
MW205055.1
MW205056.1
MW205057.1
MW205058.1
MW205059.1
MW205060.1
MW205061.1
MW205062.1
MW205063.1
MW205065.1
MW205066.1
MW205068.1
MW205069.1
MW205071.1
MW205072.1
MW205073.1
MW205074.1
MW205075.1
MW205078.1
MW205079.1
MW205080.1
MW205081.1
MW205082.1
MW205084.1
MW205085.1
MW205087.1
MW205089.1
MW205090.1
MW205091.1
MW205092.1
MW205093.1
MW205094.1
MW205095.1
MW205096.1
MW205097.1
MW205099.1
MW205100.1
MW205101.1
MW205102.1
MW205103.1
MW205104.1
MW205105.1
MW205107.1
MW205108.1
MW205109.1
MW205110.1
MW205112.1
MW205113.1
MW205114.1
MW205115.1
MW205116.1
MW205117.1
MW205118.1
MW205119.1
MW205121.1
MW205122.1
MW205123.1
MW205124.1
MW205125.1
MW205126.1
MW205127.1
MW205128.1
MW205129.1
MW205130.1
MW205131.1
MW205133.1
MW205134.1
MW205135.1
MW205136.1
MW205138.1
MW205139.1
MW205140.1
MW205141.1
MW205142.1
MW205143.1
MW205144.1
MW205145.1
MW205146.1
MW205147.1
MW205148.1
MW205150.1
MW205152.1
MW205153.1
MW205154.1
MW205155.1
MW205156.1
MW205157.1
MW205158.1
MW205159.1
MW205160.1
MW205161.1
MW205162.1
MW205163.1
MW205164.1
MW205165.1
MW205167.1
MW205168.1
MW205169.1
MW205170.1
MW205171.1
MW205172.1
MW205173.1
MW205175.1
MW205176.1
MW205177.1
MW205178.1
MW205179.1
MW205180.1
MW205181.1
MW205184.1
MW205185.1
MW205186.1
MW205187.1
MW205188.1
MW205189.1
MW205190.1
MW205192.1
MW205193.1
MW205194.1
MW205195.1
MW205196.1
MW205197.1
MW205198.1
MW205515.1
MW205516.1
MW205517.1
MW205518.1
MW205519.1
MW205520.1
MW205521.1
MW205522.1
MW205523.1
MW205524.1
MW205525.1
MW205526.1
MW205527.1
MW205528.1
MW205529.1
MW205530.1
MW205531.1
MW205532.1
MW205533.1
MW205534.1
MW205535.1
MW205536.1
MW205537.1
MW205538.1
MW205539.1
MW205540.1
MW228050.1
MW228051.1
MW228052.1
MW228053.1
MW228054.1
MW228055.1
MW228056.1
MW228070.1
MW228173.1
MW228174.1
MW228175.1
MW228176.1
MW228177.1
MW228178.1
MW228179.1
MW228180.1
MW228181.1
MW228182.1
MW228183.1
MW228184.1
MW228185.1
MW228186.1
MW228187.1
MW228188.1
MW228189.1
MW228190.1
MW228191.1
MW228192.1
MW228193.1
MW228194.1
MW228195.1
MW228196.1
MW228197.1
MW228198.1
MW228199.1
MW228200.1
MW228201.1
MW228202.1
MW228203.1
MW228204.1
MW228205.1
MW228206.1
MW228207.1
MW228208.1
MW228209.1
MW228210.1
MW228211.1
MW228212.1
MW228213.1
MW228214.1
MW228215.1
MW228216.1
MW228217.1
MW228218.1
MW228219.1
MW228220.1
MW228221.1
MW228222.1
MW228223.1
MW228224.1
MW228225.1
MW228226.1
MW228227.1
MW228228.1
MW228229.1
MW228230.1
MW228231.1
MW228232.1
MW228233.1
MW228234.1
MW228235.1
MW228236.1
MW228237.1
MW228238.1
MW228239.1
MW228240.1
MW228241.1
MW228242.1
MW228243.1
MW228244.1
MW228245.1
MW228246.1
MW228247.1
MW228248.1
MW228249.1
MW228250.1
MW228251.1
MW228252.1
MW228253.1
MW228254.1
MW228255.1
MW228256.1
MW228257.1
MW228258.1
MW228259.1
MW228260.1
MW228261.1
MW228262.1
MW228263.1
MW228264.1
MW228265.1
MW228266.1
MW228267.1
MW228268.1
MW228269.1
MW228270.1
MW228271.1
MW228272.1
MW228273.1
MW228274.1
MW228275.1
MW228276.1
MW228277.1
MW228278.1
MW228279.1
MW228280.1
MW228281.1
MW228282.1
MW228283.1
MW228284.1
MW228285.1
MW228286.1
MW228287.1
MW228288.1
MW228289.1
MW228290.1
MW228291.1
MW228292.1
MW228293.1
MW228294.1
MW228295.1
MW228296.1
MW228297.1
MW228298.1
MW228299.1
MW228300.1
MW228301.1
MW228302.1
MW228303.1
MW228304.1
MW228305.1
MW228306.1
MW228307.1
MW228308.1
MW228309.1
MW228310.1
MW228311.1
MW228312.1
MW228313.1
MW228314.1
MW228315.1
MW228316.1
MW228317.1
MW228318.1
MW228319.1
MW228320.1
MW228321.1
MW228322.1
MW228323.1
MW228324.1
MW229264.1
MK144544.1
MK144545.1
MK144546.1
MT126701.1
MT126702.1
MT126703.1
MT293519.1
MT293520.1
MT293521.1
MT413430.1
MT413431.1
MT413432.1
MT413433.1
MT413434.1
MT506039.1
MT506040.1
MT506041.1
MT506042.1
MT506043.1
MT506044.1
MT506045.1
MT506046.1
MT506047.1
MT659122.1
MT659123.1
MT659124.1
MT681679.1
MT681680.1
MT681681.1
MT879196.1
MT879197.1
MT879198.1
MT879199.1
MT879200.1
MT879201.1
MT879202.1
MT879203.1
MT879204.1
MT879205.1
MT879206.1
MT879207.1
MT879208.1
MT879209.1
MT879211.1
MT879212.1
MT879213.1
MT879214.1
MT879215.1
MT879216.1
MT879217.1
MT879218.1
MT879219.1
MT939902.1
MT939903.1
MT939904.1
MW227482.1
MW227483.1
MW227484.1
MW227490.1
MW227491.1
MW227492.1
MW227568.1
BK011997.1
BK011998.1
BK011999.1
BK012101.1
MN943285.1
MN943286.1
MN943287.1
MN943288.1
MN943289.1
MN943290.1
MN943291.1
MN943292.1
MN943293.1
MN943294.1
MN943295.1
MN943296.1
MN943297.2
MN943298.1
MN943299.1
MN943300.1
MN943301.1
MN943302.1
MN943303.1
MN943304.1
MN943305.1
MN943306.1
MN943307.1
MT361063.1
MT361064.1
MT434667.1
MT434668.1
MT434669.1
MT512493.1
MT512494.1
MT512495.1
MT584793.1
MT591684.1
MT591685.1
MT591686.1
MT591687.1
MT591688.1
MT591689.1
MT591690.1
MT591691.1
MT591692.1
MT591693.1
MT591694.1
MT591695.1
MT591696.1
MT591697.1
MT591698.1
MT591699.1
MT591700.1
MT646346.1
MT646347.1
MT646348.1
MT646349.1
MT646350.1
MT847620.1
MT847621.1
MT847622.1
MT847623.2
MT877206.1
MT877207.1
MT877208.1
MT877209.1
MT877210.1
MT877211.1
MT907511.1
MT940239.1
MT940240.1
MW012407.1
MW012408.1
MW012409.1
MW012410.1
MW012411.1
MW012412.1
MW012413.1
MW012414.1
MW017473.1
MW147277.1
MW151762.1
MW187484.1
MW187485.1
MW187486.1
MW187487.1
MW187488.1
MW187489.1
MW187490.1
MW187491.1
MW187492.1
MW187493.1
MW187494.1
MW187495.1
MW187496.1
MW193074.1
MW193075.1
MW223090.1
MW223091.1
MW223092.1
MW223093.1
MW223094.1
MW223095.1
MW223096.1
MW223097.1
MW223098.1
MW223099.1
MW223100.1
MW223101.1
MW223102.1
MW223103.1
MW223104.1
MW223105.1
MW223106.1
MW223107.1
MW223108.1
MW223109.1
MW223110.1
MW223111.1
MW223112.1
MW223113.1
MW223114.1
MW223115.1
MW223116.1
MW223117.1
MW223118.1
MW223119.1
MW223120.1
MW223121.1
MW223122.1
MW223123.1
MW223124.1
MW223125.1
MW223126.1
MW223127.1
MW223128.1
MW223129.1
MW223130.1
MW223131.1
MW223132.1
MW223133.1
MW223134.1
LC556375.1
LC589952.1
LC592344.1
MT576563.1
MT835139.1
MT835140.1
MT835141.1
MT835142.1
MT835143.1
MW217299.1
MW217300.1
MW217301.1
MW217302.1
MW217303.1
MW217304.1
MW217305.1
MW217306.1
MW217307.1
MW217308.1
MW217309.1
MW217310.1
MW217311.1
MW217312.1
MW217313.1
MW217314.1
MW217315.1
MW217316.1
MW217317.1
MW217318.1
MW217319.1
MW217320.1
MW217321.1
MW217322.1
MW217323.1
MW217324.1
MW217325.1
MW217326.1
MW217327.1
MW217328.1
MW217329.1
MW217330.1
MW217331.1
MW217332.1
MW217333.1
MW217334.1
MW217335.1
MW217336.1
MW217337.1
MW217338.1
MW217339.1
MW217340.1
MW217341.1
MW217342.1
MW217343.1
MW217344.1
MW217345.1
MW217346.1
MW217347.1
MW217348.1
MW217349.1
MW217350.1
MW217351.1
MW217352.1
MW217353.1
MW217354.1
MW217355.1
MW217356.1
MW217357.1
MW217358.1
MW217359.1
MW217360.1
MW217361.1
MW217362.1
MW217363.1
MW217364.1
MW217365.1
MW217366.1
MW217367.1
MW217368.1
MW217369.1
MW217370.1
MW217371.1
MW217372.1
MW217373.1
MW217374.1
MW217375.1
MW217376.1
MW217377.1
MW217378.1
MW217379.1
MW217380.1
MW217381.1
MW217382.1
MW217383.1
MW217384.1
MW217385.1
MW217386.1
MW217387.1
MW217388.1
MW217389.1
MW217390.1
MW217391.1
MW217392.1
MW217393.1
MW217394.1
MW217395.1
MW217396.1
MW217397.1
MW217398.1
MW217399.1
MW217400.1
MW217401.1
MW217402.1
MW217403.1
MW217404.1
MW217405.1
MW217406.1
MW217407.1
MW217408.1
MW217409.1
MW217410.1
MW217411.1
MW217412.1
MW217413.1
MW217414.1
MW217415.1
MW217416.1
MW217417.1
MW217418.1
MW217419.1
MW217420.1
MW217421.1
MW217422.1
MW217423.1
MW217424.1
MW217425.1
MW219695.1
MW221270.1
MW221275.1
MK299338.1
MK299339.1
MK299340.1
MK299341.1
MK299342.1
MK299343.1
MK299344.1
MK299345.1
MK299346.1
MN982166.1
MN982167.1
MN982168.1
MN982169.1
MN982170.1
MN982171.1
MN982172.1
MN982173.1
MN982174.1
MN982175.1
MN982176.1
MN982177.1
MN982178.1
MN982179.1
MN982180.1
MN982181.1
MN982182.1
MN982183.1
MN982184.1
MN982185.1
MN982186.1
MN982187.1
MN982188.1
MN982189.1
MN982190.1
MN982191.1
MN982192.1
MN982193.1
MN982194.1
MN982195.1
MN982196.1
MN982197.1
MN982198.1
MN982199.1
MT157513.1
MT157514.1
MT668582.1
MT668583.1
MT668584.1
MT668585.1
MT668586.1
MT668587.1
MT668588.1
MT668589.1
MT668590.1
MT668591.1
MT668592.1
MT668593.1
MT668594.1
MT708545.1
MT708548.1
MT708549.1
MT790998.1
MT790999.1
MT791000.1
MT791001.1
MT925637.1
MT925638.1
MT939243.1
MT939296.1
MT939317.1
MT939432.1
MT939437.1
MT939439.1
MW004544.1
MW013502.1
MW013503.1
MW056501.1
MW056502.1
MW056503.1
MW074885.1
MW119570.1
MW188570.1
MW188571.1
MW188572.1
MW188573.1
MW188574.1
MW188575.1
MW188576.1
MW188578.1
MW188579.1
MW188580.1
MW188581.1
MW188582.1
MW188583.1
MW188584.1
MW188586.1
MW188587.1
MW188588.1
MW188589.1
MW188590.1
MW188591.1
MW188592.1
MW188594.1
MW188595.1
MW188596.1
MW188597.1
MW188598.1
MW188599.1
MW188600.1
MW188602.1
MW188603.1
MW188604.1
MW188605.1
MW188606.1
MW188607.1
MW188608.1
MW188610.1
MW188611.1
MW188612.1
MW188613.1
MW188614.1
MW188615.1
MW188616.1
MW188618.1
MW188619.1
MW188620.1
MW188621.1
MW188622.1
MW188623.1
MW188624.1
MW188626.1
MW188627.1
MW188628.1
MW188629.1
MW188630.1
MW188631.1
MW188632.1
MW188634.1
MW188635.1
MW188636.1
MW188637.1
MW188638.1
MW188639.1
MW188640.1
MW205968.1
MW205969.1
MW205970.1
MW205971.1
MW205972.1
MW205973.1
MW205974.1
MW205975.1
MW205976.1
MW205977.1
MW205978.1
MW205979.1
MW205980.1
MW205981.1
MW205982.1
MW205983.1
MW205984.1
MW205985.1
MW205986.1
MW205987.1
MW205988.1
MW205989.1
MW205990.1
MW205991.1
MW205992.1
MW205993.1
MW205994.1
MW205995.1
MW205996.1
MW205997.1
MW206007.1
MW206008.1
MW206009.1
MW206010.1
MW206011.1
MW206012.1
MW206013.1
MW206014.1
MW206015.1
MW206016.1
MW206017.1
MW206018.1
MW206019.1
MW206020.1
MW206021.1
MW206022.1
MW206023.1
MW206024.1
MW206025.1
MW206026.1
MW206027.1
MW206028.1
MW206029.1
MW206030.1
MW206031.1
MW206032.1
MW206033.1
MW206034.1
MW206035.1
MW206036.1
MW206037.1
MW206038.1
MW206039.1
MW206040.1
MW206041.1
MW206042.1
MW206043.1
MW206044.1
MW206045.1
MW206046.1
MW206047.1
MW206048.1
MW206049.1
MW206050.1
MW206051.1
MW206052.1
MW206053.1
MW206054.1
MW206055.1
MW206056.1
MW206057.1
MW206058.1
MW206059.1
MW206060.1
MW206061.1
MW206062.1
MW206063.1
MW206064.1
MW206065.1
MW206066.1
MW206067.1
MW206068.1
MW206069.1
MW206070.1
MW206071.1
MW206072.1
MW206073.1
MW206074.1
MW206075.1
MW206076.1
MW206077.1
MW206078.1
MW206079.1
MW206080.1
MW206081.1
MW206082.1
MW206083.1
MW206084.1
MW206085.1
MW206086.1
MW206087.1
MW206088.1
MW206089.1
MW206090.1
MW206091.1
MW206092.1
MW206093.1
MW206094.1
MW206095.1
MW206096.1
MW206097.1
MW206098.1
MW206099.1
MW206100.1
MW206101.1
MW206102.1
MW206103.1
MW206104.1
MW206105.1
MW206106.1
MW206107.1
MW206108.1
MW206109.1
MW206110.1
MW206111.1
MW206112.1
MW206113.1
MW206114.1
MW206115.1
MW206116.1
MW206117.1
MW206118.1
MW206119.1
MW206120.1
MW206121.1
MW206122.1
MW206123.1
MW206124.1
MW206125.1
MW206126.1
MW206127.1
MW206128.1
MW206129.1
MW206130.1
MW206131.1
MW206132.1
MW206133.1
MW206134.1
MW206135.1
MW206136.1
MW206137.1
MW206138.1
MW206139.1
MW206140.1
MW206141.1
MW206142.1
MW206143.1
MW206144.1
MW206145.1
MW206146.1
MW206147.1
MW206148.1
MW206149.1
MW206150.1
MW206151.1
MW206152.1
MW206153.1
MW206154.1
MW206155.1
MW206156.1
MW206157.1
MW206158.1
MW206159.1
MW206160.1
MW206161.1
MW206162.1
MW206163.1
MW206164.1
MW206165.1
MW206166.1
MW206167.1
MW206168.1
MW206169.1
MW206170.1
MW206171.1
MW206172.1
MW206173.1
MW206174.1
MW206175.1
MW206176.1
MW206177.1
MW206178.1
MW206179.1
MW206180.1
MW206181.1
MW206182.1
MW206183.1
MW206184.1
MW206185.1
MW206186.1
MW206187.1
MW206188.1
MW206189.1
MW206190.1
MW206191.1
MW206192.1
MW206193.1
MW206194.1
MW206195.1
MW206196.1
MW206197.1
MW206198.1
MW206199.1
MW206200.1
MW206201.1
MW206202.1
MW206203.1
MW206204.1
MW206205.1
MW206206.1
MW206207.1
MW206208.1
MW206209.1
MW206210.1
MW206211.1
MW206212.1
MW206213.1
MW206214.1
MW206215.1
MW206216.1
MW206217.1
MW206218.1
MW206219.1
MW206220.1
MW206221.1
MW206222.1
MW206223.1
MW206224.1
MW206225.1
MW206226.1
MW206227.1
MW206228.1
MW206229.1
MW206230.1
MW206231.1
MW206232.1
MW206233.1
MW206234.1
MW206235.1
MW206236.1
MW206237.1
MW206238.1
MW206239.1
MW206240.1
MW206241.1
MW206242.1
MW206243.1
MW206244.1
MW206245.1
MW206246.1
MW206247.1
MW206248.1
MW206249.1
MW206250.1
MW206251.1
MW206252.1
MW206253.1
MW206254.1
MW206255.1
MW206256.1
MW206257.1
MW206258.1
MW206259.1
MW206260.1
MW206261.1
MW206262.1
MW206263.1
MW206264.1
MW206265.1
MW206266.1
MW206267.1
MW206268.1
MW206269.1
MW206270.1
MW206271.1
MW206272.1
MW206273.1
MW206274.1
MW206275.1
MW206276.1
MW206277.1
MW206278.1
MW206279.1
MW206280.1
MW206281.1
MW206282.1
MW206283.1
MW206284.1
MW206285.1
MW206286.1
MW206287.1
MW206288.1
MW206289.1
MW206290.1
MW206291.1
MW206292.1
MW206293.1
MW206294.1
MW206295.1
MW206296.1
MW206297.1
MW206298.1
MW206299.1
MW206300.1
MW206301.1
MW206302.1
MW206303.1
MW206304.1
MW206305.1
MW206306.1
MW206307.1
MW206308.1
MW206309.1
MW206310.1
MW206311.1
MW206312.1
MW206313.1
MW206314.1
MW206315.1
MW206316.1
MW206317.1
MW206318.1
MW206319.1
MW206320.1
MW206321.1
MW206322.1
MW206323.1
MW206324.1
MW206325.1
MW206326.1
MW206327.1
MW206328.1
MW206329.1
MW206330.1
MW206331.1
MW206332.1
MW206333.1
MW206334.1
MW206335.1
MW206336.1
MW206337.1
MW206338.1
MW206339.1
MW206340.1
MW206341.1
MW206342.1
MW206343.1
MW206344.1
MW206345.1
MW206346.1
MW206347.1
MW206348.1
MW206349.1
MW206350.1
MW206351.1
MW206352.1
MW206353.1
MW206354.1
MW206355.1
MW206356.1
MW206357.1
MW206358.1
MW206359.1
MW206360.1
MW206361.1
MW206362.1
MW206363.1
MW206397.1
MW206398.1
MW206399.1
MW206400.1
MW206401.1
MW206402.1
MW206403.1
MW206404.1
MW206405.1
MW206406.1
MW206407.1
MW206408.1
MW206409.1
MW206410.1
MW206411.1
MW206412.1
MW206413.1
MW206414.1
MW206415.1
MW206416.1
MW206417.1
MW206418.1
MW206419.1
MW206420.1
MW206421.1
MW206422.1
MW206423.1
MW206424.1
MW206425.1
MW206426.1
MW206427.1
MW206428.1
MW206429.1
MW206430.1
MW206431.1
MW206432.1
MW206433.1
MW206434.1
MW206435.1
MW206436.1
MW206437.1
MW206438.1
MW206439.1
MW206440.1
MW206441.1
MW206442.1
MW206443.1
MW206444.1
MW206445.1
MW206446.1
MW206447.1
MW206448.1
MW206449.1
MW206450.1
MW206451.1
MW206452.1
MW206453.1
MW206454.1
MW206455.1
MW206456.1
MW206457.1
MW206458.1
MW206459.1
MW206460.1
MW206461.1
MW206462.1
MW206463.1
MW206464.1
MW206465.1
MW206466.1
MW206467.1
MW206468.1
MW206469.1
MW206470.1
MW206471.1
MW206472.1
MW206473.1
MW206474.1
MW206475.1
MW206476.1
MW206477.1
MW206478.1
MW206479.1
MW206480.1
MW206481.1
MW206482.1
MW206483.1
MW206484.1
MW206485.1
MW206486.1
MW206487.1
MW206488.1
MW206489.1
MW206490.1
MW206491.1
MW206492.1
MW206493.1
MW206494.1
MW206495.1
MW206496.1
MW206497.1
MW206498.1
MW206499.1
MW206500.1
MW206501.1
MW206502.1
MW206503.1
MW206504.1
MW206505.1
MW206506.1
MW206507.1
MW206508.1
MW206509.1
MW206510.1
MW206511.1
MW206512.1
MW206513.1
MW206514.1
MW206515.1
MW206516.1
MW206517.1
MW206518.1
MW206519.1
MW206520.1
MW206521.1
MW206522.1
MW206523.1
MW206524.1
MW206525.1
MW206526.1
MW206527.1
MW206528.1
MW206529.1
MW206530.1
MW206531.1
MW206532.1
MW206533.1
MW206534.1
MW206535.1
MW206536.1
MW206537.1
MW206538.1
MW206539.1
MW206540.1
MW206541.1
MW206542.1
MW206543.1
MW206544.1
MW206545.1
MW206546.1
MW206547.1
MW206548.1
MW206549.1
MW206550.1
MW206551.1
MW206552.1
MW206553.1
MW206554.1
MW206555.1
MW206556.1
MW206557.1
MW206558.1
MW206559.1
MW206560.1
MW206561.1
MW206562.1
MW206563.1
MW206564.1
MW206565.1
MW206566.1
MW206567.1
MW206568.1
MW206569.1
MW206570.1
MW206571.1
MW206572.1
MW206573.1
MW206574.1
MW206575.1
MW206576.1
MW206577.1
MW206578.1
MW206579.1
MW206580.1
MW206581.1
MW206582.1
MW206583.1
MW206584.1
MW206585.1
MW206586.1
MW206587.1
MW206588.1
MW206589.1
MW206590.1
MW206591.1
MW206592.1
MW206593.1
MW206594.1
MW206595.1
MW206596.1
MW206597.1
MW206598.1
MW206599.1
MW206600.1
MW206601.1
MW206602.1
MW206603.1
MW206604.1
MW206605.1
MW206606.1
MW206607.1
MW206608.1
MW206609.1
MW206610.1
MW206611.1
MW206612.1
MW206613.1
MW206614.1
MW206615.1
MW206616.1
MW206617.1
MW206618.1
MW206619.1
MW206620.1
MW206621.1
MW206622.1
MW206623.1
MW206624.1
MW206625.1
MW206626.1
MW206627.1
MW206628.1
MW206629.1
MW206630.1
MW206631.1
MW206632.1
MW206633.1
MW206634.1
MW206635.1
MW208007.1
MW208008.1
MW208009.1
MW208010.1
MW208011.1
MW208012.1
MW208013.1
MW208014.1
MW208015.1
MW208016.1
MW208017.1
MW208018.1
MW208019.1
MW208020.1
MW208021.1
MW208022.1
MW208023.1
MW208024.1
MW208025.1
MW208026.1
MW208027.1
MW208028.1
MW208029.1
MW208030.1
MW208031.1
MW208032.1
MW208033.1
MW208034.1
MW208035.1
MW208036.1
MW208037.1
MW208038.1
MW208039.1
MW210930.1
MW210931.1
MW210932.1
MW210933.1
MW210934.1
MW210935.1
MW210936.1
MW210937.1
MW210938.1
MW210939.1
MW210940.1
MW210941.1
MW210942.1
MW210943.1
MW210944.1
MW210945.1
MW210946.1
MW210947.1
MW210948.1
MW210949.1
MW210950.1
MW210951.1
MW210952.1
MW210953.1
MW210954.1
MW210955.1
MW210956.1
MW210957.1
MW210958.1
MW210959.1
MW210960.1
MW210961.1
MW210962.1
MW210963.1
MW210964.1
MW210965.1
MW210966.1
MW210967.1
MW210968.1
MW210969.1
MW210970.1
MW210971.1
MW210972.1
MW210973.1
MW210974.1
MW210975.1
MW210976.1
MW210977.1
MW210978.1
MW210979.1
MW210980.1
MW210981.1
MW210982.1
MW210983.1
MW210984.1
MW210985.1
MW210986.1
MW210987.1
MW210988.1
MW210989.1
MW210990.1
MW210991.1
MW210992.1
MW210993.1
MW210994.1
MW210995.1
MW210996.1
MW210997.1
MW210998.1
MW210999.1
MW211000.1
MW211001.1
MW211002.1
MW211003.1
MW211004.1
MW211005.1
MW211006.1
MW211007.1
MW211008.1
MW211009.1
MW211010.1
MW211011.1
KR095315.1
LR898508.2
LR898509.1
LR898510.2
LR898511.1
LR898512.2
LR898513.1
LR898514.2
LR898515.2
LR898516.2
LR898517.1
LR898518.2
LR898519.2
LR898520.1
LR898521.2
LR898522.2
LR898523.1
LR898524.2
LR898525.2
LR898526.2
LR898527.2
LR898528.1
LR898529.2
LR898530.2
LR898531.2
LR898532.2
LR898533.1
LR898534.2
LR898535.2
LR898536.2
LR898537.2
LR898538.1
LR898539.2
LR898540.2
LR898541.2
LR898542.1
LR898543.2
LR898544.2
LR898545.1
LR898546.2
LR898547.1
LR898548.2
LR898549.2
LR898550.1
LR898551.2
LR898552.2
LR898553.2
LR898554.1
LR898555.1
LR898556.2
LR898557.1
LR898558.2
LR898559.2
LR898560.1
LR898561.2
LR898562.2
LR898563.2
LR898564.2
LR898565.2
LR898566.2
LR898567.2
LR898568.2
LR898569.2
LR898570.1
LR898571.1
LR898572.1
LR898573.2
LR898574.2
LR898575.1
LR898576.2
LR898577.1
LR898578.1
LR898579.2
LR898580.1
LR898581.2
LR898582.2
LR898583.2
LR898584.2
LR898585.1
LR898586.2
LR898587.2
LR898588.1
LR898589.2
LR898590.2
LR898591.2
LR898592.1
LR898593.1
LR898594.1
LR898595.1
LR898596.2
LR898597.1
LR898598.2
LR898599.1
LR898600.2
LR898601.1
LR898602.2
LR898603.2
LR898604.2
LR898605.2
LR898606.2
LR898607.2
LR898608.2
LR898609.1
LR898610.1
LR898611.2
LR898612.2
LR898613.2
LR898614.2
LR898615.2
LR898616.1
LR898617.2
LR898618.2
LR898619.2
LR898620.1
LR898621.2
LR898622.2
LR898623.2
LR898624.1
LR898625.1
LR898626.2
LR898627.2
LR898628.1
LR898629.2
LR898630.2
LR898631.2
LR898632.2
LR898633.2
LR898634.2
LR898635.1
LR898636.2
LR898637.2
LR898638.2
LR898639.2
LR898640.2
LR898641.2
LR898642.1
LR898643.2
LR898644.2
LR898645.2
LR898646.1
LR898647.1
LR898648.2
LR898649.2
LR898650.2
LR898651.2
LR898652.2
LR898653.2
LR898654.2
LR898655.2
LR898656.1
LR898657.1
LR898658.2
LR898659.2
LR898660.2
LR898661.2
LR898662.2
LR898663.2
LR898664.2
LR898665.2
LR898666.1
LR898667.2
LR898668.2
LR898669.2
LR898670.2
LR898671.2
LR898672.2
LR898673.2
LR898674.1
LR898675.1
LR898676.1
LR898677.1
LR898678.2
LR898679.2
LR898680.2
LR898681.1
LR898682.2
LR898683.2
LR898684.1
LR898685.2
LR898686.2
LR898687.2
LR898688.2
LR898689.1
LR898690.1
LR898691.2
LR898692.1
LR898693.2
LR898694.2
LR898695.1
LR898696.2
LR898697.2
LR898698.2
LR898699.2
LR898700.1
LR898701.2
LR898702.2
LR898703.2
LR898704.2
LR898705.2
LR898706.2
LR898707.1
LR898708.2
LR898709.2
LR898710.2
LR898711.1
LR898712.1
LR898713.2
LR898714.2
LR898715.2
LR898716.1
LR898717.2
LR898718.2
LR898719.2
LR898720.2
LR898721.2
LR898722.2
LR898723.2
LR898724.1
LR898725.1
LR898726.2
LR898727.1
LR898728.2
LR898729.2
LR898730.2
LR898731.2
LR898732.2
LR898733.2
LR898734.2
LR898735.2
LR898736.2
LR898737.2
LR898738.1
LR898739.2
LR898740.2
LR898741.2
LR898742.2
LR898743.2
LR898744.2
LR898745.2
LR898746.2
LR898747.1
LR898748.2
LR898749.2
LR898750.1
LR898751.2
LR898752.2
LR898753.2
LR898754.1
LR898755.1
LR898756.2
LR898757.2
LR898758.1
LR898759.2
LR898760.1
LR898761.2
LR898762.1
LR898763.1
LR898764.1
LR898765.2
LR898766.2
LR898767.2
LR898768.2
LR898769.2
LR898770.1
LR898771.2
LR898772.1
LR898773.2
LR898774.1
LR898775.2
LR898776.2
LR898777.1
LR898778.2
LR898779.2
LR898780.2
LR898781.2
LR898782.2
LR898783.2
LR898784.2
LR898785.1
LR898786.2
LR898787.2
LR898788.2
LR898789.2
LR898790.2
LR898791.2
LR898792.1
LR898793.2
LR898794.2
LR898795.1
LR898796.2
LR898797.1
LR898798.1
LR898799.1
LR898800.1
LR898801.2
LR898802.2
LR898803.2
LR898804.2
LR898805.2
LR898806.2
LR898807.2
LR898808.2
LR898809.2
LR898810.2
LR898811.2
LR898812.2
LR898813.2
LR898814.2
LR898815.2
LR898816.2
LR898817.2
LR898818.2
LR898819.2
LR898820.2
LR898821.2
LR898822.2
LR898823.2
LR898824.1
LR898825.1
LR898826.2
LR898827.1
LR898828.2
LR898829.2
LR898830.2
LR898831.2
LR898832.1
LR898833.2
LR898834.1
LR898835.1
LR898836.2
LR898837.1
LR898838.2
LR898839.1
LR898840.1
LR898841.2
LR898842.2
LR898843.2
LR898844.2
LR898845.1
LR898846.1
LR898847.2
LR898848.2
LR898849.2
LR898850.2
LR898851.2
LR898852.2
LR898853.2
LR898854.1
LR898855.2
LR898856.2
LR898857.1
LR898858.2
MN905763.1
MN909040.1
MN909041.1
MN909042.1
MN909043.1
MN912489.1
MN923516.1
MN928790.1
MN928791.1
MN928792.1
MN928793.1
MN928794.1
MN928795.1
MN928796.1
MN928797.1
MN928798.1
MN928799.1
MN928800.1
MN928801.1
MN928802.1
MN928803.1
MN928804.1
MN928805.1
MN928806.1
MN928807.1
MN928808.1
MN928809.1
MN928810.1
MN928811.1
MN929717.1
MN929718.1
MN929719.1
MN929720.1
MN929721.1
MT106238.1
MT311852.1
MT311853.1
MT311854.1
MT602520.1
MT777453.1
MT777454.1
MT777455.1
MT777456.1
MT777457.1
MT797099.1
MT797100.1
MT797101.1
MT797102.1
MT797103.1
MT797104.1
MT797105.1
MT797106.1
MT797107.1
MT797108.1
MT797109.1
MT797110.1
MT797111.1
MT797112.1
MT797113.1
MT797114.1
MT797115.1
MT797116.1
MT797117.1
MT797118.1
MT797119.1
MT797120.1
MT797121.1
MT797122.1
MT797123.1
MT797124.1
MT797125.1
MT797126.1
MT797127.1
MT797128.1
MT797129.1
MT797130.1
MT797131.1
MT797132.1
MT797133.1
MT797134.1
MT815556.1
MT815557.1
MT815558.1
MT815559.1
MT815560.1
MT815561.1
MT815562.1
MT815563.1
MT815564.1
MT815565.1
MT815566.1
MT815567.1
MT815568.1
MT815569.1
MT815570.1
MT815571.1
MT815572.1
MT815573.1
MT815574.1
MT826884.1
MT826885.1
MT826886.1
MT826887.1
MT826888.1
MT826889.1
MT826890.1
MT826891.1
MT826892.1
MT826893.1
MT826894.1
MT826895.1
MT826896.1
MT826897.1
MT826898.1
MT826899.1
MT826900.1
MT826901.1
MT826902.1
MT832881.1
MT832882.1
MT832883.1
MT832884.1
MT832885.1
MT832886.1
MT832887.1
MT832888.1
MT832889.1
MT832890.1
MT832891.1
MT847624.1
MT855968.1
MT855971.1
MT855972.1
MT855973.1
MT855974.1
MT855975.1
MT855976.1
MT855977.1
MT855978.1
MT899925.1
MT899926.1
MT899927.1
MT899928.1
MT899929.1
MT899930.1
MW056492.1
MW056493.1
MW056494.1
MW079430.1
MW079431.1
MW079432.1
MW079433.1
MW079434.1
MW079435.1
MW079436.1
MW079437.1
MW079438.1
MW079439.1
MW079440.1
MW079441.1
MW079442.1
MW079443.1
MW079444.1
MW079445.1
MW079446.1
MW079447.1
MW079448.1
MW079449.1
MW079450.1
MW079451.1
MW079452.1
MW079453.1
MW079454.1
MW079455.1
MW079456.1
MW079457.1
MW079465.1
MW079466.1
MW079467.1
MW079468.1
MW079469.1
MW079470.1
MW079471.1
MW079472.1
MW079473.1
MW079474.1
MW079475.1
MW079476.1
MW079477.1
MW079478.1
MW086527.1
MW086528.1
MW086529.1
MW086530.1
MW086531.1
MW086532.1
MW086533.1
MW086534.1
MW086535.1
MW086536.1
MW086537.1
MW086538.1
MW086539.1
MW086540.1
MW122373.1
MW122374.1
MW122375.1
MW122376.1
MW122377.1
MW122378.1
MW122379.1
MW122380.1
MW122381.1
MW122382.1
MW122383.1
MW122384.1
MW122385.1
MW122386.1
MW122387.1
MW122388.1
MW122389.1
MW122390.1
MW122391.1
MW122392.1
MW122393.1
MW122394.1
MW122395.1
MW122396.1
MW122397.1
MW122398.1
MW122399.1
MW122400.1
MW122401.1
MW122402.1
MW122403.1
MW122404.1
MW122405.1
MW122406.1
MW122407.1
MW122408.1
MW122409.1
MW122410.1
MW122411.1
MW122412.1
MW122413.1
MW122414.1
MW122415.1
MW122416.1
MW122417.1
MW122418.1
MW122419.1
MW122420.1
MW122421.1
MW122422.1
MW122423.1
MW122424.1
MW122425.1
MW122426.1
MW122427.1
MW122428.1
MW122429.1
MW122430.1
MW122431.1
MW122432.1
MW122433.1
MW122434.1
MW122435.1
MW122436.1
MW122437.1
MW122438.1
MW122439.1
MW122440.1
MW122441.1
MW122442.1
MW122443.1
MW122444.1
MW122445.1
MW122446.1
MW122447.1
MW122448.1
MW122449.1
MW122450.1
MW122451.1
MW122452.1
MW122453.1
MW122454.1
MW122455.1
MW126997.1
MW126998.1
MW126999.1
MW127000.1
MW127001.1
MW127002.1
MW161159.1
MW186784.1
MW186785.1
MW186786.1
MW186787.1
MW186788.1
MW186789.1
MW186793.1
MW186794.1
MW186795.1
MW186796.1
MW186797.1
MW186798.1
MW186801.1
MW186802.1
MW186803.1
MW186804.1
MW186805.1
MW186806.1
MW186807.1
MW199143.1
MW199149.1
MW199150.1
MW199186.1
MW201576.1
MW201577.1
MW201578.1
MW202150.1
MW202151.1
MW202152.1
MW202153.1
MW202154.1
MW202155.1
MW202156.1
MW202157.1
MW202158.1
MW202159.1
MW202160.1
MW202161.1
MW202162.1
MW202163.1
MW202164.1
MW202165.1
MW202166.1
MW202167.1
MW202168.1
MW202169.1
MW202170.1
MW202171.1
MW202172.1
MW202173.1
MW202174.1
MW202175.1
MW202176.1
MW202177.1
MW202178.1
MW202179.1
MW202180.1
MW202181.1
MW202182.1
MW202183.1
MW202184.1
MW202185.1
MW202186.1
MW202187.1
MW202188.1
MW202189.1
MW202190.1
MW202191.1
MW202192.1
MW202193.1
MW202194.1
MW202195.1
MW202196.1
MW202197.1
MW202198.1
MW202199.1
MW202200.1
MW202201.1
MW202202.1
MW202203.1
MW202204.1
MW202205.1
MW202206.1
MW202207.1
MW202208.1
MW202209.1
MW202210.1
MW202211.1
MW202212.1
MW202213.1
MW202214.1
MW202215.1
MW202216.1
MW202217.1
MW202218.1
MW202219.1
MW202220.1
MW202221.1
MW202222.1
MW202223.1
MW202224.1
MW202225.1
MW202226.1
MW202227.1
MT066231.1
MT797629.1
MT797630.1
MT797631.1
MT813453.1
MT872313.1
MT955328.1
MT994392.1
MW090971.1
MW181594.1
MW181595.1
MW181596.1
MW181597.1
MW181598.1
MW181599.1
MW181600.1
MW181601.1
MW181602.1
MW181603.1
MW181604.1
MW181605.1
MW181606.1
MW181607.1
MW181608.1
MW181609.1
MW181610.1
MW181611.1
MW181612.1
MW181613.1
MW181614.1
MW181615.1
MW181616.1
MW181617.1
MW181618.1
MW181619.1
MW182575.1
MW182576.1
MW182577.1
MW182579.1
MW182580.1
MW182581.1
MW183231.1
MW183232.1
MW183233.1
MW183234.1
MW183236.1
MW183237.1
MW183238.1
MW183249.1
MW183250.1
MW183251.1
MW183252.1
MW183255.1
MW183256.1
MW183257.1
MW183258.1
MW183259.1
MW183260.1
MW183261.1
MW193406.1
MW193407.1
MW193408.1
MW193889.1
MW193966.2
MW193967.2
MW194121.1
MW195531.1
MW195532.1
MW195533.1
MW195534.1
MW195535.1
MW195536.1
MW195537.1
MW195538.1
MW195539.1
MW195540.1
MW195541.1
MW195542.1
MW195543.1
MW195544.1
MW195545.1
MW195546.1
MW195547.1
MW195548.1
MW197470.1
MW197471.1
MW197472.1
MW197473.1
MW197474.1
MW197475.1
MW197476.1
MW197477.1
MW197478.1
MW197479.1
MW197480.1
MW197481.1
MW197482.1
MW197483.1
MW197484.1
MW197485.1
MW197486.1
MW197487.1
MW197488.1
MW197489.1
MW197490.1
MW197491.1
MW197492.1
MW197493.1
MW197494.1
MW197495.1
MW197496.1
MW197497.1
MW197498.1
MH647180.1
MH647181.1
MH647182.1
MH647183.1
MH647184.1
MH647185.1
MH647186.1
MH647187.1
MH647188.1
MH647189.1
MH647190.1
MH647191.1
MH647192.1
MH647193.1
MH647194.1
MH647195.1
MH647196.1
MH647197.1
MH647198.1
MH647199.1
MH647200.1
MH647201.1
MH647202.1
MH647203.1
MH647204.1
MH647205.1
MH647206.1
MH647207.1
MH647208.1
MH647209.1
MH647210.1
MH647211.1
MH647212.1
MH647213.1
MH647214.1
MH647215.1
MH647216.1
MH647217.1
MH647218.1
MH647219.1
MH647220.1
MH647221.1
MH647222.1
MH647223.1
MH647224.1
MH647225.1
MH647226.1
MH647227.1
MH647228.1
MH647229.1
MH647230.1
MH647231.1
MH647232.1
MH647233.1
MH647234.1
MH647235.1
MH647236.1
MH647237.1
MH647238.1
MH647239.1
MH647240.1
MH647241.1
MH647242.1
MH647243.1
MH647244.1
MH647245.1
MH647246.1
MH647247.1
MH647248.1
MH647249.1
MH647250.1
MH647251.1
MH647252.1
MH647253.1
MH647254.1
MH647255.1
MH647256.1
MH647257.1
MH647258.1
MH647259.1
MH647260.1
MH647261.1
MH647262.1
MH647263.1
MH647264.1
MH647265.1
MH647266.1
MH647267.1
MH647268.1
MH647269.1
MH647270.1
MH647271.1
MH647272.1
MH647273.1
MH647274.1
MH647275.1
MH647276.1
MH647277.1
MH647278.1
MH647279.1
MH647280.1
MH647281.1
MH647282.1
MH647283.1
MH647284.1
MH647285.1
MH647286.1
MH647287.1
MH647288.1
MH647289.1
MH647290.1
MH647291.1
MH647292.1
MH647293.1
MH647294.1
MH647295.1
MH647296.1
MH647297.1
MH647298.1
MH647299.1
MH647300.1
MH647301.1
MH647302.1
MH647303.1
MH647304.1
MH647305.1
MH647306.1
MH647307.1
MH647308.1
MH647309.1
MH647310.1
MH647311.1
MH647312.1
MH647313.1
MH647314.1
MH647315.1
MH647316.1
MH647317.1
MH647318.1
MH647319.1
MH647320.1
MH647321.1
MH647322.1
MH647323.1
MH647324.1
MH647325.1
MH647326.1
MH647327.1
MH647328.1
MH647329.1
MH647330.1
MH647331.1
MH647332.1
MH647333.1
MH647334.1
MH647335.1
MH647336.1
MH647337.1
MH647338.1
MH647339.1
MH647340.1
MH647341.1
MH647342.1
MH647343.1
MH647344.1
MH647345.1
MH647346.1
MH647347.1
MH647348.1
MH647349.1
MH647350.1
MH647351.1
MH647352.1
MH647353.1
MH647354.1
MH647355.1
MH647356.1
MH647357.1
MH647358.1
MH647359.1
MH647360.1
MH647361.1
MH647362.1
MH647363.1
MH647364.1
MH647365.1
MH647366.1
MH647367.1
MH647368.1
MH647369.1
MH647370.1
MH647371.1
MH647372.1
MH647373.1
MH647374.1
MH647375.1
MH647376.1
MH647377.1
MH647378.1
MH647379.1
MH647380.1
MH647381.1
MH647382.1
MH647383.1
MH647384.1
MH647385.1
MH647386.1
MH647387.1
MH647388.1
MH647389.1
MH647390.1
MH647391.1
MH647392.1
MH647393.1
MH647394.1
MH647395.1
MH647396.1
MH647397.1
MH647398.1
MH647399.1
MH647400.1
MH647401.1
MH647402.1
MH647403.1
MH647404.1
MH647405.1
MH647406.1
MH647407.1
MH647408.1
MH647409.1
MH647410.1
MH647411.1
MH647412.1
MH647413.1
MH647414.1
MH647415.1
MH647416.1
MH647417.1
MH647418.1
MH647419.1
MH647420.1
MH647421.1
MH647422.1
MH647423.1
MH647424.1
MH647425.1
MH647426.1
MH647427.1
MH647428.1
MH647429.1
MH647430.1
MH647431.1
MH647432.1
MH647433.1
MH647434.1
MH647435.1
MH647436.1
MH647437.1
MH647438.1
MH647439.1
MH647440.1
MH647441.1
MH647442.1
MH647443.1
MH647444.1
MH647445.1
MH647446.1
MH647447.1
MH647448.1
MH647449.1
MH647450.1
MH647451.1
MH647452.1
MH647453.1
MH647454.1
MH647455.1
MH647456.1
MH647457.1
MH647458.1
MH647459.1
MH647460.1
MH647461.1
MH647462.1
MH647463.1
MH647464.1
MH647465.1
MH647466.1
MH647467.1
MH647468.1
MH647469.1
MH647470.1
MH647471.1
MH647472.1
MH647473.1
MH647474.1
MH647475.1
MH647476.1
MH647477.1
MH647478.1
MH647479.1
MH647480.1
MH647481.1
MH647482.1
MH647483.1
MH647484.1
MH647485.1
MH647486.1
MH647487.1
MH647488.1
MH647489.1
MH647490.1
MH647491.1
MH647492.1
MH647493.1
MH647494.1
MH647495.1
MH647496.1
MH647497.1
MH647498.1
MH647499.1
MH647500.1
MH647501.1
MH647502.1
MH647503.1
MH647504.1
MN539721.1
MN549402.1
MN549403.1
MN549404.1
MN549405.1
MN549406.1
MN549407.1
MN549408.1
MN549409.1
MN549410.1
MN549411.1
MN598008.1
MN598009.1
MN598010.1
MN598011.1
MN598012.1
MN598013.1
MN598014.1
MN598015.1
MN598016.1
MN598017.1
MN598018.1
MN598019.1
MN598020.1
MN598021.1
MN598022.1
MN598023.1
MN598024.1
MN598025.1
MN598026.1
MN598027.1
MN598028.1
MN598029.1
MN598030.1
MN598031.1
MN598032.1
MN598033.1
MN598034.1
MN598035.1
MN598036.1
MN598037.1
MN598038.1
MN598039.1
MN598040.1
MN598041.1
MT108680.1
MT111595.1
MT111596.1
MT160087.1
MT226612.1
MT226613.1
MT226614.1
MT226615.1
MT226616.1
MT226617.1
MT226618.1
MT226619.1
MT226620.1
MT226623.1
MT226624.1
MT226625.1
MT226626.1
MT226627.1
MT226628.1
MT226629.1
MT226630.1
MT226631.1
MT226634.1
MT226635.1
MT226636.1
MT226637.1
MT226638.1
MT226639.1
MT226640.1
MT226641.1
MT226642.1
MT226645.1
MT226646.1
MT226647.1
MT226648.1
MT226649.1
MT226650.1
MT226651.1
MT226652.1
MT226653.1
MT261366.1
MT349960.1
MT514348.1
MT514349.1
MT514350.1
MT514351.1
MT646045.1
MT759843.1
MT823476.1
MT823477.1
MT823478.1
MT875134.1
MT875135.1
MT875136.1
MT875137.1
MT875138.1
MT875139.1
MT875142.1
MT875143.1
MT875144.1
MT875145.1
MT875146.1
MT875147.1
MT944154.1
MT944155.1
MT944156.1
MT944157.1
MT944158.1
MT944159.1
MT944162.1
MT944163.1
MT944164.1
MT944165.1
MT944166.1
MT944167.1
MT944170.1
MT944171.1
MT944172.1
MT944173.1
MT944174.1
MT944175.1
MT944178.1
MT944179.1
MT944180.1
MT944181.1
MT944182.1
MT944183.1
MT944186.1
MT944187.1
MT944188.1
MT944189.1
MT944190.1
MT944191.1
MT944194.1
MT944195.1
MT944196.1
MT944197.1
MT944198.1
MT944199.1
MT951192.1
MT968035.1
MW023596.1
MW023597.1
MW024789.1
MW030633.1
MW059036.1
MW181702.1
MW181703.1
MW181704.1
MW181705.1
MW181706.1
MW181707.1
MW181708.1
MW181709.1
MW181710.1
MW181711.1
MW181712.1
MW181713.1
MW181714.1
MW181715.1
MW181716.1
MW181717.1
MW181718.1
MW181719.1
MW181720.1
MW181721.1
MW181722.1
MW181723.1
MW181724.1
MW181725.1
MW181726.1
MW181727.1
MW181728.1
MW181729.1
MW181730.1
MW181731.1
MW181732.1
MW181733.1
MW181734.1
MW181735.1
MW181736.1
MW181737.1
MW181738.1
MW181739.1
MW181740.1
MW181741.1
MW181742.1
MW181743.1
MW181744.1
MW181745.1
MW181746.1
MW181747.1
MW181748.1
MW181749.1
MW181750.1
MW181751.1
MW181752.1
MW181753.1
MW181754.1
MW181755.1
MW181756.1
MW181757.1
MW181758.1
MW181759.1
MW181760.1
MW181761.1
MW181762.1
MW181763.1
MW181764.1
MW181765.1
JN831355.1
LC589714.1
LC589715.1
MG252537.1
MG252538.1
MG252539.1
MG252540.1
MG252541.1
MG252542.1
MG252543.1
MG252544.1
MG252545.1
MG252546.1
MG252547.1
MG252548.1
MG252549.1
MG252550.1
MG252551.1
MG366835.1
MG366836.1
MG366837.1
MG366838.1
MG366839.1
MG366840.1
MG366841.1
MG366842.1
MG366843.1
MG366844.1
MG366845.1
MG366846.1
MK944082.1
MK944083.1
MK944084.1
MK944085.1
MK944086.1
MK944087.1
MK944088.1
MK944089.1
MK944090.1
MK944091.1
MK944092.1
MK944093.1
MK944094.1
MK944095.1
MN114122.1
MN304815.1
MN304816.1
MN304817.1
MN304818.1
MN304819.1
MN304820.1
MN304821.1
MN304822.1
MN304823.1
MN304824.1
MN548276.1
MN548277.1
MN548278.1
MN606000.1
MN606001.1
MN606002.1
MN606003.1
MN606004.1
MN606005.1
MN606006.1
MN606007.1
MN606008.1
MN606009.1
MN606010.1
MN606011.1
MN606012.1
MN606013.1
MN606014.1
MN606015.1
MN614429.1
MN614430.1
MT008246.1
MT008247.1
MT008248.1
MT008249.1
MT008250.1
MT542982.1
MT542983.1
MT553114.1
MT577645.1
MT577646.1
MT581410.1
MT581411.1
MT581412.1
MT581413.1
MT581414.1
MT581415.1
MT581416.1
MT581417.1
MT581418.1
MT581419.1
MT581420.1
MT581421.1
MT581422.1
MT581423.1
MT581424.1
MT581425.1
MT581426.1
MT581427.1
MT581428.1
MT581429.1
MT581430.1
MT581431.1
MT581432.1
MT581433.1
MT581434.1
MT581435.1
MT581436.1
MT607972.1
MT607973.1
MT607974.1
MT607975.1
MT607976.1
MT614366.1
MT676412.1
MT676413.1
MT676414.1
MT676415.1
MT676416.1
MT676417.1
MT676418.1
MT676419.1
MT676420.1
MT676421.1
MT710947.1
MT710948.1
MT710949.1
MT734803.1
MT734804.1
MT734805.1
MT734806.1
MT734807.1
MT734808.1
MT734809.1
MT734811.1
MT734812.1
MT734813.1
MT734814.1
MT734815.1
MT734816.1
MT734817.1
MT747981.1
MT747982.1
MT747985.1
MT747986.1
MT747987.1
MT774375.1
MT774376.1
MT774377.1
MT774378.1
MT774379.1
MT774380.1
MT774381.1
MT774382.1
MT774383.1
MT774384.1
MT774385.1
MT774386.1
MT774387.1
MT774388.1
MT774389.1
MT774390.1
MT774391.1
MT774392.1
MT774393.1
MT774394.1
MT774395.1
MT774396.1
MT774397.1
MT774398.1
MT774399.1
MT774400.1
MT774401.1
MT774402.1
MT774403.1
MT774404.1
MT774405.1
MT774406.1
MT774407.1
MT774408.1
MT774409.1
MT774410.1
MT774411.1
MT992618.1
MW012634.1
MW067000.1
MW067001.1
MW067002.1
MW067003.1
MW172254.1
MW172255.1
MW173172.1
MW173173.1
MW173174.1
MW173175.1
MW173176.1
MW173177.1
MW173178.1
MW173179.1
MW173180.1
MW173181.1
MW173182.1
MW173183.1
MW173184.1
MW173185.1
MW173186.1
MW173187.1
MW173188.1
MW173189.1
MW173190.1
MW173191.1
MW173192.1
MW173193.1
MW173194.1
MW173195.1
MW173196.1
MW173197.1
MW173198.1
MW173199.1
MW173200.1
MW173201.1
MW173202.1
MW173203.1
MW173204.1
MW173205.1
MW173206.1
MW173207.1
MW173208.1
MW173209.1
MW173210.1
MW173211.1
LC591946.1
LC591947.1
LR800396.1
LR811967.1
LR811968.1
LR811969.1
MN625980.1
MN625981.1
MN625982.1
MN625983.1
MN625984.1
MN625985.1
MN625986.1
MN625987.1
MN625988.1
MN625989.1
MN625990.1
MN625991.1
MN625992.1
MN625993.1
MN625994.1
MN625995.1
MN625996.1
MN625997.1
MN625998.1
MN625999.1
MN626000.1
MN626001.1
MN626002.1
MN626003.1
MN626004.1
MN626005.1
MN626006.1
MN626007.1
MN626008.1
MN626009.1
MN626010.1
MN626011.1
MN626012.1
MN626013.1
MN626014.1
MN626015.1
MN626016.1
MN626017.1
MN626018.1
MN626019.1
MN626020.1
MN626021.1
MN626022.1
MN626023.1
MN626024.1
MN626025.1
MN626026.1
MN626027.1
MN626028.1
MN626029.1
MN626030.1
MN626031.1
MN626032.1
MN626033.1
MN626034.1
MN626035.1
MN626036.1
MN626037.1
MN626038.1
MN626039.1
MN626040.1
MN626041.1
MN626042.1
MN626043.1
MN626044.1
MN626045.1
MN626046.1
MN626047.1
MN626048.1
MN626049.1
MN626050.1
MN626051.1
MN626052.1
MN626053.1
MN626054.1
MN626055.1
MN626056.1
MN626057.1
MN626058.1
MN626059.1
MN626060.1
MN626061.1
MN626062.1
MN626063.1
MN626064.1
MN626065.1
MN626066.1
MN626067.1
MN626068.1
MN626069.1
MN626070.1
MN626071.1
MN626072.1
MN626073.1
MN626074.1
MN626075.1
MN626076.1
MN626077.1
MN626078.1
MN626079.1
MN626080.1
MN626081.1
MN626082.1
MN626083.1
MN626084.1
MN626085.1
MN626086.1
MN626087.1
MN626088.1
MN626089.1
MN626090.1
MN626091.1
MN626092.1
MN626093.1
MN626094.1
MN626095.1
MN626096.1
MN626097.1
MN626098.1
MN626099.1
MN626100.1
MN626101.1
MN626102.1
MN626103.1
MN626104.1
MN626105.1
MN626106.1
MN626107.1
MN626108.1
MN626109.1
MN626110.1
MN626111.1
MN626112.1
MN626113.1
MN626114.1
MN626115.1
MN626116.1
MN626117.1
MN626118.1
MN626119.1
MN626120.1
MN626121.1
MN626122.1
MN626123.1
MN626124.1
MN626125.1
MN626126.1
MN626127.1
MN626128.1
MN626129.1
MN626130.1
MN626131.1
MN626132.1
MN626133.1
MN626134.1
MN626135.1
MN626136.1
MN626137.1
MN626138.1
MN626139.1
MN626140.1
MN626141.1
MN626142.1
MN626143.1
MN626144.1
MN626145.1
MN626146.1
MN626147.1
MN626148.1
MN626149.1
MN626150.1
MN626151.1
MN626152.1
MN626153.1
MN626154.1
MN626155.1
MN626156.1
MN626157.1
MN626158.1
MN626159.1
MN626160.1
MN626161.1
MN626162.1
MN626163.1
MN626164.1
MN626165.1
MN626166.1
MN626167.1
MN626168.1
MN626169.1
MN626170.1
MN626171.1
MN626172.1
MN626173.1
MN626174.1
MN626175.1
MN626176.1
MN626177.1
MN626178.1
MN626179.1
MN626180.1
MN626181.1
MN626182.1
MN626183.1
MN626184.1
MN626185.1
MN626186.1
MN626187.1
MN626188.1
MN626189.1
MN626190.1
MN626191.1
MN626192.1
MN626193.1
MN626194.1
MN626195.1
MN626196.1
MN626197.1
MN626198.1
MN626199.1
MN626200.1
MN626201.1
MN626202.1
MN626203.1
MN626204.1
MN626205.1
MN626206.1
MN626207.1
MN626208.1
MN626209.1
MN626210.1
MN626211.1
MN626212.1
MN626213.1
MN626214.1
MN626215.1
MN626216.1
MN626217.1
MN626218.1
MN626219.1
MN626220.1
MN626221.1
MN626222.1
MN626223.1
MN626224.1
MN626225.1
MN626226.1
MN626227.1
MN626228.1
MN626229.1
MN626230.1
MN626231.1
MN626232.1
MN626233.1
MN626234.1
MN626235.1
MN626236.1
MN626237.1
MN626238.1
MN626239.1
MN626240.1
MN626241.1
MN626242.1
MN626243.1
MN626244.1
MN626245.1
MN626246.1
MN626247.1
MN626248.1
MN626249.1
MN626250.1
MN626251.1
MN626252.1
MN626253.1
MN626254.1
MN626255.1
MN626256.1
MN626257.1
MN626258.1
MN626259.1
MN626260.1
MN626261.1
MN626262.1
MN626263.1
MN626264.1
MN626265.1
MN626266.1
MN626267.1
MN626268.1
MN626269.1
MN626270.1
MN626271.1
MN626272.1
MN626273.1
MN626274.1
MN626275.1
MN626276.1
MN626277.1
MN626278.1
MN626279.1
MN626280.1
MN626281.1
MN626282.1
MN626283.1
MN626284.1
MN626285.1
MN626286.1
MN626287.1
MN626288.1
MN626289.1
MN626290.1
MN626291.1
MN626292.1
MN626293.1
MN626294.1
MN626295.1
MN626296.1
MN626297.1
MN626298.1
MN626299.1
MN626300.1
MN626301.1
MN626302.1
MN626303.1
MN626304.1
MN626305.1
MN626306.1
MN626307.1
MN626308.1
MN626309.1
MN626310.1
MN626311.1
MN626312.1
MN626313.1
MN626314.1
MN626315.1
MN626316.1
MN626317.1
MN626318.1
MN626319.1
MN626320.1
MN626321.1
MN626322.1
MN626323.1
MN626324.1
MN626325.1
MN626326.1
MN626327.1
MN626328.1
MN626329.1
MN626330.1
MN897757.1
MN897758.1
MN897759.1
MN897760.1
MW132167.1
MW132168.1
MW132169.1
MW132170.1
MW132171.1
MW132173.1
MW132174.1
MW132175.1
MW132176.1
MW132177.1
MW132178.1
MW132179.1
MW132181.1
MW132182.1
MW132184.1
MW132185.1
MW132186.1
MW132187.1
MW132188.1
MW132189.1
MW132190.1
MW132191.1
MW132193.1
MW132194.1
MW132195.1
MW132196.1
MW132197.1
MW132198.1
MW132199.1
MW132200.1
MW132201.1
MW132202.1
MW132203.1
MW132205.1
MW132206.1
MW132207.1
MW132208.1
MW132210.1
MW132211.1
MW132213.1
MW132214.1
MW132215.1
MW132216.1
MW132217.1
MW132218.1
MW132219.1
MW132220.1
MW132221.1
MW132222.1
MW132223.1
MW132224.1
MW132225.1
MW132227.1
MW132228.1
MW132229.1
MW132231.1
MW132232.1
MW132233.1
MW132234.1
MW132235.1
MW132236.1
MW132237.1
MW132238.1
MW132239.1
MW132240.1
MW132242.1
MW132243.1
MW132244.1
MW132246.1
MW132247.1
MW132248.1
MW132249.1
MW132250.1
MW132251.1
MW132252.1
MW132253.1
MW132254.1
MW132255.1
MW132256.1
MW132257.1
MW132258.1
MW132260.1
MW132261.1
MW132262.1
MW132263.1
MW132264.1
MW132266.1
MW132267.1
MW132269.1
MW132270.1
MW132271.1
MW132272.1
MW132273.1
MW132274.1
MW132275.1
MW132276.1
MW132277.1
MW132279.1
MW132280.1
MW132281.1
MW132282.1
MW132283.1
MW132285.1
MW132286.1
MW132287.1
MW132288.1
MW132289.1
MW132290.1
MW132291.1
MW132293.1
MW132294.1
MW132295.1
MW132296.1
MW132297.1
MW132298.1
MW132299.1
MW132300.1
MW132301.1
MW132303.1
MW132304.1
MW132305.1
MW132306.1
MW132307.1
MW132308.1
MW132309.1
MW132311.1
MW132312.1
MW132313.1
MW132314.1
MW132315.1
MW132316.1
MW132317.1
MW132319.1
MW132320.1
MW132321.1
MW132322.1
MW132323.1
MW132325.1
MW132326.1
MW132327.1
MW132328.1
MW132329.1
MW132330.1
MW132331.1
MW132332.1
MW132333.1
MW132334.1
MW132335.1
MW132336.1
MW132338.1
MW132339.1
MW132340.1
MW132341.1
MW132342.1
MW132344.1
MW132345.1
MW132346.1
MW132347.1
MW132348.1
MW132350.1
MW132351.1
MW132352.1
MW132353.1
MW132354.1
MW132355.1
MW132356.1
MW132357.1
MW132358.1
MW132360.1
MW132361.1
MW132362.1
MW132363.1
MW132364.1
MW132366.1
MW132367.1
MW132368.1
MW132369.1
MW132370.1
MW132372.1
MW132373.1
MW132374.1
MW132375.1
MW132376.1
MW132377.1
MW132378.1
MW132380.1
MW132381.1
MW132382.1
MW132383.1
MW132384.1
MW132385.1
MW132387.1
MW132388.1
MW132389.1
MW132390.1
MW132391.1
MW132392.1
MW132393.1
MW132395.1
MW132396.1
MW132397.1
MW132398.1
MW132399.1
MW165826.1
MW165827.1
MW190091.1
MW190092.1
MW190093.1
MW190094.1
MW190095.1
MW190096.1
MW190097.1
MW190098.1
MW190099.1
MW190100.1
MW190101.1
MW190102.1
MW190103.1
MW190104.1
MW190105.1
MW190106.1
MW190107.1
MW190108.1
MW190109.1
MW190110.1
MW190111.1
MW190112.1
MW190113.1
MW190114.1
MW190115.1
MW190116.1
MW190117.1
MW190118.1
MW190119.1
MW190120.1
MW190121.1
MW190122.1
MW190123.1
MW190124.1
MW190125.1
MW190126.1
MW190127.1
MW190128.1
MW190129.1
MW190130.1
MW190131.1
MW190132.1
MW190133.1
MW190134.1
MW190135.1
MW190136.1
MW190137.1
MW190138.1
MW190139.1
MW190140.1
MW190141.1
MW190142.1
MW190143.1
MW190144.1
MW190145.1
MW190146.1
MW190147.1
MW190148.1
MW190149.1
MW190150.1
MW190151.1
MW190152.1
MW190153.1
MW190154.1
MW190155.1
MW190156.1
MW190157.1
MW190158.1
MW190159.1
MW190160.1
MW190161.1
MW190162.1
MW190163.1
MW190164.1
MW190165.1
MW190166.1
MW190167.1
MW190168.1
MW190169.1
MW190170.1
MW190171.1
MW190172.1
MW190173.1
MW190174.1
MW190175.1
MW190176.1
MW190177.1
MW190178.1
MW190179.1
MW190180.1
MW190181.1
MW190182.1
MW190183.1
MW190184.1
MW190185.1
MW190186.1
MW190187.1
MW190188.1
MW190189.1
MW190190.1
MW190191.1
MW190192.1
MW190193.1
MW190194.1
MW190195.1
MW190196.1
MW190197.1
MW190198.1
MW190199.1
MW190200.1
MW190201.1
MW190202.1
MW190203.1
MW190204.1
MW190205.1
MW190206.1
MW190207.1
MW190208.1
MW190209.1
MW190210.1
MW190211.1
MW190212.1
MW190213.1
MW190214.1
MW190215.1
MW190216.1
MW190217.1
MW190218.1
MW190219.1
MW190220.1
MW190221.1
MW190222.1
MW190223.1
MW190224.1
MW190225.1
MW190226.1
MW190227.1
MW190228.1
MW190229.1
MW190230.1
MW190231.1
MW190232.1
MW190233.1
MW190234.1
MW190235.1
MW190236.1
MW190237.1
MW190238.1
MW190239.1
MW190240.1
MW190241.1
MW190242.1
MW190243.1
MW190244.1
MW190245.1
MW190246.1
MW190247.1
MW190248.1
MW190249.1
MW190250.1
MW190251.1
MW190252.1
MW190253.1
MW190254.1
MW190255.1
MW190256.1
MW190257.1
MW190258.1
MW190259.1
MW190260.1
MW190261.1
MW190262.1
MW190263.1
MW190264.1
MW190265.1
MW190266.1
MW190267.1
MW190268.1
MW190269.1
MW190270.1
MW190271.1
MW190272.1
MW190273.1
MW190274.1
MW190275.1
MW190276.1
MW190277.1
MW190278.1
MW190279.1
MW190280.1
MW190281.1
MW190282.1
MW190283.1
MW190284.1
MW190285.1
MW190286.1
MW190287.1
MW190288.1
MW190289.1
MW190290.1
MW190291.1
MW190292.1
MW190293.1
MW190294.1
MW190295.1
MW190296.1
MW190297.1
MW190298.1
MW190299.1
MW190300.1
MW190301.1
MW190302.1
MW190303.1
MW190304.1
MW190305.1
MW190306.1
MW190307.1
MW190308.1
MW190309.1
MW190310.1
MW190311.1
MW190312.1
MW190313.1
MW190314.1
MW190315.1
MW190316.1
MW190317.1
MW190318.1
MW190319.1
MW190320.1
MW190321.1
MW190322.1
MW190323.1
MW190324.1
MW190325.1
MW190326.1
MW190327.1
MW190328.1
MW190329.1
MW190330.1
MW190331.1
MW190332.1
MW190333.1
MW190334.1
MW190335.1
MW190336.1
MW190337.1
MW190338.1
MW190339.1
MW190340.1
MW190341.1
MW190342.1
MW190343.1
MW190344.1
MW190345.1
MW190346.1
MW190347.1
MW190348.1
MW190349.1
MW190350.1
MW190351.1
MW190352.1
MW190353.1
MW190354.1
MW190355.1
MW190356.1
MW190357.1
MW190358.1
MW190359.1
MW190360.1
MW190361.1
MW190362.1
MW190363.1
MW190364.1
MW190365.1
MW190366.1
MW190367.1
MW190368.1
MW190369.1
MW190370.1
MW190371.1
MW190372.1
MW190373.1
MW190374.1
MW190375.1
MW190376.1
MW190377.1
MW190378.1
MW190379.1
MW190380.1
MW190381.1
MW190382.1
MW190383.1
MW190384.1
MW190385.1
MW190386.1
MW190387.1
MW190388.1
MW190389.1
MW190390.1
MW190391.1
MW190392.1
MW190393.1
MW190394.1
MW190395.1
MW190396.1
MW190397.1
MW190398.1
MW190399.1
MW190400.1
MW190401.1
MW190402.1
MW190403.1
MW190404.1
MW190405.1
MW190406.1
MW190407.1
MW190408.1
MW190409.1
MW190410.1
MW190411.1
MW190412.1
MW190413.1
MW190414.1
MW190415.1
MW190416.1
MW190417.1
MW190418.1
MW190419.1
MW190420.1
MW190421.1
MW190422.1
MW190423.1
MW190424.1
MW190425.1
MW190426.1
MW190427.1
MW190428.1
MW190429.1
MW190430.1
MW190431.1
MW190432.1
MW190433.1
MW190434.1
MW190435.1
MW190436.1
MW190437.1
MW190438.1
MW190439.1
MW190440.1
MW190441.1
MW190442.1
MW190443.1
MW190444.1
MW190445.1
MW190446.1
MW190447.1
MW190448.1
MW190449.1
MW190450.1
MW190451.1
MW190452.1
MW190453.1
MW190454.1
MW190455.1
MW190456.1
MW190457.1
MW190458.1
MW190459.1
MW190460.1
MW190461.1
MW190462.1
MW190463.1
MW190464.1
MW190465.1
MW190466.1
MW190467.1
MW190468.1
MW190469.1
MW190470.1
MW190471.1
MW190472.1
MW190473.1
MW190474.1
MW190475.1
MW190476.1
MW190477.1
MW190478.1
MW190479.1
MW190480.1
MW190481.1
MW190482.1
MW190483.1
MW190484.1
MW190485.1
MW190486.1
MW190487.1
MW190488.1
MW190489.1
MW190490.1
MW190491.1
MW190492.1
MW190493.1
MW190494.1
MW190495.1
MW190496.1
MW190497.1
MW190498.1
MW190499.1
MW190500.1
MW190501.1
MW190502.1
MW190503.1
MW190504.1
MW190505.1
MW190506.1
MW190507.1
MW190508.1
MW190509.1
MW190510.1
MW190511.1
MW190512.1
MW190513.1
MW190514.1
MW190515.1
MW190516.1
MW190517.1
MW190518.1
MW190519.1
MW190520.1
MW190521.1
MW190522.1
MW190523.1
MW190524.1
MW190525.1
MW190526.1
MW190527.1
MW190528.1
MW190529.1
MW190530.1
MW190531.1
MW190532.1
MW190533.1
MW190534.1
MW190535.1
MW190536.1
MW190537.1
MW190538.1
MW190539.1
MW190540.1
MW190541.1
MW190542.1
MW190543.1
MW190544.1
MW190545.1
MW190546.1
MW190547.1
MW190548.1
MW190549.1
MW190550.1
MW190551.1
MW190552.1
MW190553.1
MW190554.1
MW190555.1
MW190556.1
MW190557.1
MW190558.1
MW190559.1
MW190560.1
MW190561.1
MW190562.1
MW190563.1
MW190564.1
MW190565.1
MW190566.1
MW190567.1
MW190568.1
MW190569.1
MW190570.1
MW190571.1
MW190572.1
MW190573.1
MW190574.1
MW190575.1
MW190576.1
MW190577.1
MW190578.1
MW190579.1
MW190580.1
MW190581.1
MW190582.1
MW190583.1
MW190584.1
MW190585.1
MW190586.1
MW190587.1
MW190588.1
MW190589.1
MW190590.1
MW190591.1
MW190592.1
MW190593.1
MW190594.1
MW190595.1
MW190596.1
MW190597.1
MW190598.1
MW190599.1
MW190600.1
MW190601.1
MW190602.1
MW190603.1
MW190604.1
MW190605.1
MW190606.1
MW190607.1
MW190608.1
MW190609.1
MW190610.1
MW190611.1
MW190612.1
MW190613.1
MW190614.1
MW190615.1
MW190616.1
MW190617.1
MW190618.1
MW190619.1
MW190620.1
MW190621.1
MW190622.1
MW190623.1
MW190624.1
MW190625.1
MW190626.1
MW190627.1
MW190628.1
MW190629.1
MW190630.1
MW190631.1
MW190632.1
MW190633.1
MW190634.1
MW190635.1
MW190636.1
MW190637.1
MW190638.1
MW190639.1
MW190640.1
MW190641.1
MW190642.1
MW190643.1
MW190644.1
MW190645.1
MW190646.1
MW190647.1
MW190648.1
MW190649.1
MW190650.1
MW190651.1
MW190652.1
MW190653.1
MW190654.1
MW190655.1
MW190656.1
MW190657.1
MW190658.1
MW190659.1
MW190660.1
MW190661.1
MW190662.1
MW190663.1
MW190664.1
MW190665.1
MW190666.1
MW190667.1
MW190668.1
MW190669.1
MW190670.1
MW190671.1
MW190672.1
MW190673.1
MW190674.1
MW190675.1
MW190676.1
MW190677.1
MW190678.1
MW190679.1
MW190680.1
MW190681.1
MW190682.1
MW190683.1
MW190684.1
MW190685.1
MW190686.1
MW190687.1
MW190688.1
MW190689.1
MW190690.1
MW190691.1
MW190692.1
MW190693.1
MW190694.1
MW190695.1
MW190696.1
MW190697.1
MW190698.1
MW190699.1
MW190700.1
MW190701.1
MW190702.1
MW190703.1
MW190704.1
MW190705.1
MW190706.1
MW190707.1
MW190708.1
MW190709.1
MW190710.1
MW190711.1
MW190712.1
MW190713.1
MW190714.1
MW190715.1
MW190716.1
MW190717.1
MW190718.1
MW190719.1
MW190720.1
MW190721.1
MW190722.1
MW190723.1
MW190724.1
MW190725.1
MW190726.1
MW190727.1
MW190728.1
MW190729.1
MW190730.1
MW190731.1
MW190732.1
MW190733.1
MW190734.1
MW190735.1
MW190736.1
MW190737.1
MW190738.1
MW190739.1
MW190740.1
MW190741.1
MW190742.1
MW190743.1
MW190744.1
MW190745.1
MW190746.1
MW190747.1
MW190748.1
MW190749.1
MW190750.1
MW190751.1
MW190752.1
MW190753.1
MW190754.1
MW190755.1
MW190756.1
MW190757.1
MW190758.1
MW190759.1
MW190760.1
MW190761.1
MW190762.1
MW190763.1
MW190764.1
MW190765.1
MW190766.1
MW190767.1
MW190768.1
MW190769.1
MW190770.1
MW190771.1
MW190772.1
MW190773.1
MW190774.1
MW190775.1
MW190776.1
MW190777.1
MW190778.1
MW190779.1
MW190780.1
MW190781.1
MW190782.1
MW190783.1
MW190784.1
MW190785.1
MW190786.1
MW190787.1
MW190788.1
MW190789.1
MW190790.1
MW190791.1
MW190792.1
MW190793.1
MW190794.1
MW190795.1
MW190796.1
MW190797.1
MW190798.1
MW190799.1
MW190800.1
MW190801.1
MW190802.1
MW190803.1
MW190804.1
MW190805.1
MW190806.1
MW190807.1
MW190808.1
MW190809.1
MW190810.1
MW190811.1
MW190812.1
MW190813.1
MW190814.1
MW190815.1
MW190816.1
MW190817.1
MW190818.1
MW190819.1
MW190820.1
MW190821.1
MW190822.1
MW190823.1
MW190824.1
MW190825.1
MW190826.1
MW190827.1
MW190828.1
MW190829.1
MW190830.1
MW190831.1
MW190832.1
MW190833.1
MW190834.1
MW190835.1
MW190836.1
MW190837.1
MW190838.1
MW190839.1
MW190840.1
MW190841.1
MW190842.1
MW190843.1
MW190844.1
MW190845.1
MW190846.1
MW190847.1
MW190848.1
MW190849.1
MW190850.1
MW190851.1
MW190852.1
MW190853.1
MW190854.1
MW190855.1
MW190856.1
MW190857.1
MW190858.1
MW190859.1
MW190860.1
MW190861.1
MW190862.1
MW190863.1
MW190864.1
MW190865.1
MW190866.1
MW190867.1
MW190868.1
MW190869.1
MW190870.1
MW190871.1
MW190872.1
MW190873.1
MW190874.1
MW190875.1
MW190876.1
MW190877.1
MW190878.1
MW190879.1
MW190880.1
MW190881.1
MW190882.1
MW190883.1
MW190884.1
MW190885.1
MW190886.1
MW190887.1
MW190888.1
MW190889.1
MW190890.1
MW190891.1
MW190892.1
MW190893.1
MW190894.1
MW190895.1
MW190896.1
MW190897.1
MW190898.1
MW190899.1
MW190900.1
MW190901.1
MW190902.1
MW190903.1
MW190904.1
MW190905.1
MW190906.1
MW190907.1
MW190908.1
MW190909.1
MW190910.1
MW190911.1
MW190912.1
MW190913.1
MW190914.1
MW190915.1
MW190916.1
MW190917.1
MW190918.1
MW190919.1
MW190920.1
MW190921.1
MW190922.1
MW190923.1
MW190924.1
MW190925.1
MW190926.1
MW190927.1
MW190928.1
MW190929.1
MW190930.1
MW190931.1
MW190932.1
MW190933.1
MW190934.1
MW190935.1
MW190936.1
MW190937.1
MW190938.1
MW190939.1
MW190940.1
MW190941.1
MW190942.1
MW190943.1
MW190944.1
MW190945.1
MW190946.1
MW190947.1
MW190948.1
MW190949.1
MW190950.1
MW190951.1
MW190952.1
MW190953.1
MW190954.1
MW190955.1
MW190956.1
MW190957.1
MW190958.1
MW190959.1
MW190960.1
MW190961.1
MW190962.1
MW190963.1
MW190964.1
MW190965.1
MW190966.1
MW190967.1
MW190968.1
MW190969.1
MW190970.1
MW190971.1
MW190972.1
MW190973.1
MW190974.1
MW190975.1
MW190976.1
MW190977.1
MW190978.1
MW190979.1
MW190980.1
MW190981.1
MW190982.1
MW190983.1
MW190984.1
MW190985.1
MW190986.1
MW190987.1
MW190988.1
MW190989.1
MW190990.1
MW190991.1
MW190992.1
MW190993.1
MW190994.1
MW190995.1
MW190996.1
MW190997.1
MW190998.1
MW190999.1
MW191000.1
MW191001.1
MW191002.1
MW191003.1
MW191004.1
MW191005.1
MW191006.1
MW191007.1
MW191008.1
MW191009.1
MW191010.1
MW191011.1
MW191012.1
MW191013.1
MW191014.1
MW191015.1
MW191016.1
MW191017.1
MW191018.1
MW191019.1
MW191020.1
MW191021.1
MW191022.1
MW191023.1
MW191024.1
MW191025.1
MW191026.1
MW191027.1
MW191028.1
MW191029.1
MW191030.1
MW191031.1
MW191032.1
MW191033.1
MW191034.1
MW191035.1
MW191036.1
MW191037.1
MW191038.1
MW191039.1
MW191040.1
MW191041.1
MW191042.1
MW191043.1
MW191044.1
MW191045.1
MW191046.1
MW191047.1
MW191048.1
MW191049.1
MW191050.1
MW191051.1
MW191052.1
MW191053.1
MW191054.1
MW191055.1
MW191056.1
MW191057.1
MW191058.1
MW191059.1
MW191060.1
MW191061.1
MW191062.1
MW191063.1
MW191064.1
MW191065.1
MW191066.1
MW191067.1
MW191068.1
MW191069.1
MW191070.1
MW191071.1
MW191072.1
MW191073.1
MW191074.1
MW191075.1
MW191076.1
MW191077.1
MW191078.1
MW191079.1
MW191080.1
MW191081.1
MW191082.1
MW191083.1
MW191084.1
MW191085.1
MW191086.1
MW191087.1
MW191088.1
MW191089.1
MW191090.1
MW191091.1
MW191092.1
MW191093.1
MW191094.1
MW191095.1
MW191096.1
MW191097.1
MW191098.1
MW191099.1
MW191100.1
MW191101.1
MW191102.1
MW191103.1
MW191104.1
MW191105.1
MW191106.1
MW191107.1
MW191108.1
MW191109.1
MW191110.1
MW191111.1
MW191112.1
MW191113.1
MW191114.1
MW191115.1
MW191116.1
MW191117.1
MW191118.1
MW191119.1
MW191120.1
MW191121.1
MW191122.1
MW191123.1
MW191124.1
MW191125.1
MW191126.1
MW191127.1
MW191128.1
MW191129.1
MW191130.1
MW191131.1
MW191132.1
MW191133.1
MW191134.1
MW191135.1
MW191136.1
MW191137.1
MW191138.1
MW191139.1
MW191140.1
MW191141.1
MW191142.1
MW191143.1
MW191144.1
MW191145.1
MW191146.1
MW191147.1
MW191148.1
MW191149.1
MW191150.1
MW191151.1
MW191152.1
MW191153.1
MW191154.1
MW191155.1
MW191156.1
MW191157.1
MW191158.1
MW191159.1
MW191160.1
MW191161.1
MW191162.1
MW191163.1
MW191164.1
MW191165.1
MW191166.1
MW191167.1
MW191168.1
MW191169.1
MW191170.1
MW191171.1
MW191172.1
MW191173.1
MW191174.1
MW191175.1
MW191176.1
MW191177.1
MW191178.1
MW191179.1
MW191180.1
MW191181.1
MW191182.1
MW191183.1
MW191184.1
MW191185.1
MW191186.1
MW191187.1
MW191188.1
MW191189.1
MW191190.1
MW191191.1
MW191192.1
MW191193.1
MW191194.1
MW191195.1
MW191196.1
MW191197.1
MW191198.1
MW191199.1
MW191200.1
MW191201.1
MW191202.1
MW191203.1
MW191204.1
MW191205.1
MW191206.1
MW191207.1
MW191208.1
MW191209.1
MW191210.1
MW191211.1
MW191212.1
MW191213.1
MW191214.1
MW191215.1
MW191216.1
MW191217.1
MW191218.1
MW191219.1
MW191220.1
MW191221.1
MW191222.1
MW191223.1
MW191224.1
MW191225.1
MW191226.1
MW191227.1
MW191228.1
MW191229.1
MW191230.1
MW191231.1
MW191232.1
MW191233.1
MW191234.1
MW191235.1
MW191236.1
MW191237.1
MW191238.1
MW191239.1
MW191240.1
MW191241.1
MW191242.1
MW191243.1
MW191244.1
MW191245.1
MW191246.1
MW191247.1
MW191248.1
MW191249.1
MW191250.1
MW191251.1
MW191252.1
MW191253.1
MW191254.1
MW191255.1
MW191256.1
MW191257.1
MW191258.1
MW191259.1
MW191260.1
MW191261.1
MW191262.1
MW191263.1
MW191264.1
MW191265.1
MW191266.1
MW191267.1
MW191268.1
MW191269.1
MW191270.1
MW191271.1
MW191272.1
MW191273.1
MW191274.1
MW191275.1
MW191276.1
MW191277.1
MW191278.1
MW191279.1
MW191280.1
MW191281.1
MW191282.1
MW191283.1
MW191284.1
MW191285.1
MW191286.1
MW191287.1
MW191288.1
MW191289.1
MW191290.1
MW191291.1
MW191292.1
MW191293.1
MW191294.1
MW191295.1
MW191296.1
MW191297.1
MW191298.1
MW191299.1
MW191300.1
MW191301.1
MW191302.1
MW191303.1
MW191304.1
MW191305.1
MW191306.1
MW191307.1
MW191308.1
MW191309.1
MW191310.1
MW191311.1
MW191312.1
MW191313.1
MW191314.1
MW191315.1
MW191316.1
MW191317.1
MW191318.1
MW191319.1
MW191320.1
MW191321.1
MW191322.1
MW191323.1
MW191324.1
MW191325.1
MW191326.1
MW191327.1
MW191328.1
MW191329.1
MW191330.1
MW191331.1
MW191332.1
MW191333.1
MW191334.1
MW191335.1
MW191336.1
MW191337.1
MW191338.1
MW191339.1
MW191340.1
MW191341.1
MW191342.1
MW191343.1
MW191344.1
MW191345.1
MW191346.1
MW191347.1
MW191348.1
MW191349.1
MW191350.1
MW191351.1
MW191352.1
MW191353.1
MW191354.1
MW191355.1
MW191356.1
MW191357.1
MW191358.1
MW191359.1
MW191360.1
MW191361.1
MW191362.1
MW191363.1
MW191364.1
MW191365.1
MW191366.1
MW191367.1
MW191368.1
MW191369.1
MW191370.1
MW191371.1
MW191372.1
MW191373.1
MW191374.1
MW191375.1
MW191376.1
MW191377.1
MW191378.1
MW191379.1
MW191380.1
MW191381.1
MW191382.1
MW191383.1
MW191384.1
MW191385.1
MW191386.1
MW191387.1
MW191388.1
MW191389.1
MW191390.1
MW191391.1
MW191392.1
MW191393.1
MW191394.1
MW191395.1
MW191396.1
MW191397.1
MW191398.1
MW191399.1
MW191400.1
MW191401.1
MW191402.1
MW191403.1
MW191404.1
MW191405.1
MW191406.1
MW191407.1
MW191408.1
MW191409.1
MW191410.1
MW191411.1
MW191412.1
MW191413.1
MW191414.1
MW191415.1
MW191416.1
MW191417.1
MW191418.1
MW191419.1
MW191420.1
MW191421.1
MW191422.1
MW191423.1
MW191424.1
MW191425.1
MW191426.1
MW191427.1
MW191428.1
MW191429.1
MW191430.1
MW191431.1
MW191432.1
MW191433.1
MW191434.1
MW191435.1
MW191436.1
MW191437.1
MW191438.1
MW191439.1
MW191440.1
MW191441.1
MW191442.1
MW191443.1
MW191444.1
MW191445.1
MW191446.1
MW191447.1
MW191448.1
MW191449.1
MW191450.1
MW191451.1
MW191452.1
MW191453.1
MW191454.1
MW191455.1
MW191456.1
MW191457.1
MW191458.1
MW191459.1
MW191460.1
MW191461.1
MW191462.1
MW191463.1
MW191464.1
MW191465.1
MW191466.1
MW191467.1
MW191468.1
MW191469.1
MW191470.1
MW191471.1
MW191472.1
MW191473.1
MW191474.1
MW191475.1
MW191476.1
MW191477.1
MW191478.1
MW191479.1
MW191480.1
MW191481.1
MW191482.1
MW191483.1
MW191484.1
MW191485.1
MW191486.1
MW191487.1
MW191488.1
MW191489.1
MW191490.1
MW191491.1
MW191492.1
MW191497.1
MW191498.1
MW191499.1
MW191500.1
MW191501.1
MW191502.1
MW191503.1
MW191504.1
MW191505.1
MW191506.1
MW191507.1
MW191508.1
MW191509.1
MW191510.1
MW191511.1
MW191512.1
MW192063.1
MW192064.1
MW192065.1
MW192066.1
MW192067.1
MW192068.1
MW192069.1
MW192070.1
MW192071.1
MW192072.1
MW192073.1
MW192074.1
MW192075.1
MW192076.1
MW192077.1
MW192078.1
MW192079.1
MW192080.1
MW192081.1
MW192082.1
MW192083.1
MW192084.1
MW192085.1
MW192086.1
MW192087.1
MW192088.1
MW192089.1
MW192090.1
MW192091.1
MW192092.1
MW192093.1
MW192094.1
MW192095.1
MW192096.1
MW192097.1
MW192098.1
MW192099.1
MW192100.1
MW192101.1
MW192102.1
MW192103.1
MW192104.1
MW192105.1
MW192106.1
MW192107.1
MW192108.1
MW192109.1
MW192110.1
MW192111.1
MW192112.1
MW192113.1
MW192114.1
MW192115.1
MW192116.1
MW192117.1
MW192118.1
MW192119.1
MW192120.1
MW192121.1
MW192122.1
MW192123.1
MW192124.1
MW192125.1
MW192126.1
MW192127.1
MW192766.1
MW192771.1
MW192772.1
CP058330.1
CP062992.1
MG788713.1
MG788728.1
MG788738.1
MG788748.1
MN879752.1
MN879754.1
MN886879.1
MN886880.1
MN886881.1
MN886882.1
MN886883.1
MN886884.1
MN886885.1
MN886886.1
MN886887.1
MN886888.1
MN886889.1
MN886890.1
MN886891.1
MN886892.1
MN886893.1
MN886894.1
MN886895.1
MN886896.1
MN886897.1
MN886898.1
MN886899.1
MW019618.1
MW019619.1
MW019620.1
MW019621.1
MW019622.1
MW186669.1
MW186829.1
MW186830.1
KC109329.1
MN371395.1
MN371397.1
MN395043.1
MN395044.1
MN395045.1
MN510449.1
MN510450.1
MN510451.1
MN510452.1
MN510453.1
MN510454.1
MN510455.1
MN510456.1
MN510457.1
MN510458.1
MN510459.1
MN510460.1
MN510461.1
MN868257.1
MN868258.1
MN879331.1
MN886915.1
MN886916.1
MN886917.1
MN886918.1
MN886919.1
MN886920.1
MN886921.1
MN886922.1
MN886923.1
MN886924.1
MN901873.1
MN901874.1
MN901875.1
MN901876.1
MN901877.1
MN901878.1
MN901879.1
MN901880.1
MN901881.1
MN901882.1
MN901883.1
MN901884.1
MN901885.1
MN901886.1
MN901887.1
MN901888.1
MN901889.1
MN901890.1
MN901891.1
MN901892.1
MN901893.1
MN901894.1
MN901895.1
MN901896.1
MN901897.1
MN901913.1
MN901914.1
MN901915.1
MN901916.1
MN901917.1
MN901918.1
MN901919.1
MN901920.1
MN901921.1
MN901922.1
MN905560.1
MT175600.1
MT318123.1
MT318124.1
MT318125.1
MT318126.1
MT318127.1
MT318128.1
MT628404.1
MT628405.1
MT628406.1
MT628407.1
MT628408.1
MT628410.1
MT628411.1
MT628412.1
MT628413.1
MT628414.1
MT628416.1
MT628417.1
MT628418.1
MT628419.1
MT628420.1
MT628422.1
MT628423.1
MT628424.1
MT628425.1
MT628426.1
MT628428.1
MT628429.1
MT628430.1
MT628431.1
MT628432.1
MT628434.1
MT628435.1
MT628436.1
MT628437.1
MT628438.1
MT628440.1
MT628441.1
MT628442.1
MT628443.1
MT628444.1
MT628446.1
MT628447.1
MT628448.1
MT628449.1
MT628450.1
MT642595.1
MT840360.1
MT840361.1
MT840362.1
MT840363.1
MT840364.1
MT840365.1
MT840366.1
MT840367.1
MT891038.1
MT894004.1
MT894005.1
MT992801.1
MT992802.1
MT992803.1
MT992804.1
MT992805.1
MT992806.1
MT992807.1
MT992808.1
MT992809.1
MT992810.1
MT992811.1
MT992812.1
MT992813.1
MT992814.1
MT992815.1
MT992816.1
MT992817.1
MT992818.1
MT992819.1
MT992820.1
MT992821.1
MT992822.1
MT992823.1
MT992824.1
MT992825.1
MT992826.1
MT992827.1
MT992828.1
MT992829.1
MT992830.1
MT992831.1
MT992832.1
MT992833.1
MT992834.1
MT992835.1
MT992836.1
MT992837.1
MT992838.1
MT992839.1
MT992840.1
MT992841.1
MT992842.1
MT992843.1
MT992844.1
MT992845.1
MT992846.1
MT992847.1
MT992848.1
MT992849.1
MT992850.1
MT992851.1
MT992852.1
MT992853.1
MT992854.1
MT992855.1
MT992856.1
MT992857.1
MT992858.1
MT992859.1
MT992860.1
MT992861.1
MT992862.1
MT992863.1
MT992864.1
MT992865.1
MT992866.1
MT992867.1
MT992868.1
MT992869.1
MT992870.1
MT992871.1
MT992872.1
MT992873.1
MT992874.1
MT992875.1
MT992876.1
MT992877.1
MT992878.1
MT992879.1
MT992880.1
MT992881.1
MT992882.1
MT992883.1
MT992884.1
MT992885.1
MT992886.1
MT992887.1
MT992888.1
MT992889.1
MT992890.1
MT992891.1
MT992892.1
MT992893.1
MT992894.1
MT992895.1
MT992896.1
MT992897.1
MT992898.1
MT992899.1
MT992900.1
MT992901.1
MT992902.1
MT992903.1
MT992904.1
MT992905.1
MT992906.1
MT992907.1
MT992908.1
MT992909.1
MT992910.1
MT992911.1
MT992912.1
MT992913.1
MT992914.1
MT992915.1
MT992916.1
MT992917.1
MT992929.1
MT992930.1
MT992931.1
MT992932.1
MT992933.1
MT992934.1
MW001216.1
MW165078.1
MW165079.1
MW165081.1
MW165082.1
MW165083.1
MW165084.1
MW165085.1
MW165086.1
MW165087.1
MW165088.1
MW165089.1
MW165090.1
MW165092.1
MW165093.1
MW165094.1
MW165095.1
MW165096.1
MW165097.1
MW165098.1
MW165099.1
MW165101.1
MW165103.1
MW165104.1
MW165105.1
MW165106.1
MW165107.1
MW165108.1
MW165109.1
MW165110.1
MW165111.1
MW165112.1
MW165113.1
MW165115.1
MW165116.1
MW165117.1
MW165118.1
MW165119.1
MW165120.1
MW165121.1
MW165122.1
MW165124.1
MW165125.1
MW165127.1
MW165128.1
MW165129.1
MW165130.1
MW165131.1
MW165132.1
MW165133.1
MW165135.1
MW165136.1
MW165137.1
MW165138.1
MW165139.1
MW165140.1
MW165142.1
MW165143.1
MW165144.1
MW165145.1
MW165147.1
MW165148.1
MW165149.1
MW165150.1
MW165151.1
MW165152.1
MW165153.1
MW165154.1
MW165155.1
MW165157.1
MW165158.1
MW181431.1
MW181432.1
MW181433.1
MW181434.1
MW181435.1
MW181436.1
MW181437.1
MW181438.1
MW181439.1
MW181440.1
MW181441.1
MW181442.1
MW181443.1
MW181444.1
MW181445.1
MW181446.1
MW181447.1
MW181448.1
MW181449.1
MW181450.1
MW181451.1
MW181452.1
MW181453.1
MW181454.1
MW181455.1
MW181456.1
MW181457.1
MW181458.1
MW181459.1
MW181460.1
MW181461.1
MW181462.1
MW181463.1
MW181464.1
MW181465.1
MW181466.1
MW181467.1
MW181468.1
MW181469.1
MW181470.1
MW181471.1
MW181472.1
MW181473.1
MW181474.1
MW181475.1
MW181476.1
MW181477.1
MW181478.1
MW181479.1
MW181480.1
MW181481.1
MW181482.1
MW181483.1
MW181484.1
MW181485.1
MW181486.1
MW181487.1
MW181488.1
MW181489.1
MW181490.1
MW181491.1
MW181492.1
MW181493.1
MW181494.1
MW181495.1
MW181496.1
MW181497.1
MW181498.1
MW181499.1
MW181500.1
MW181501.1
MW181502.1
MW181503.1
MW181504.1
MW181505.1
MW181506.1
MW181507.1
MW181508.1
MW181509.1
MW181510.1
MW181511.1
MW181512.1
MW181513.1
MW181514.1
MW181515.1
MW181516.1
MW181517.1
MW181518.1
MW181519.1
MW181520.1
MW181521.1
MW181522.1
MW181523.1
MW181524.1
MW181525.1
MW181526.1
MW181527.1
MW181528.1
MW181529.1
MW181530.1
MW181531.1
MW181532.1
MW181533.1
MW181534.1
MW181535.1
MW181536.1
MW181537.1
MW181538.1
MW181539.1
MW181540.1
MW181541.1
MW181542.1
MW181543.1
MW181544.1
MW181545.1
MW181546.1
MW181547.1
MW181548.1
MW181549.1
MW181550.1
MW181551.1
MW181552.1
MW181553.1
MW181554.1
MW181555.1
MW181556.1
MW181557.1
MW181558.1
MW181559.1
MW181560.1
MW181561.1
MW181562.1
MW181563.1
MW181564.1
MW181565.1
MW181566.1
MW181567.1
MW181568.1
MW181569.1
MW181570.1
MW181571.1
MW181572.1
MW181573.1
MW181574.1
MW181575.1
MW181576.1
MW181577.1
MW181578.1
MW181579.1
MW181580.1
MW181581.1
MW181582.1
MW181583.1
MW181584.1
MW181585.1
MW181586.1
MW181587.1
MW181588.1
MW181589.1
MW181590.1
MW181591.1
MW181592.1
MW181593.1
MW181621.1
MW181771.1
MW181772.1
MW181773.1
MW181790.1
MW181791.1
MW181792.1
MW181793.1
MW181794.1
MW181795.1
MW181796.1
MW181797.1
MW181798.1
MW181799.1
MW181800.1
MW181801.1
MW181802.1
MW181803.1
MW181804.1
MW181805.1
MW181806.1
MW181807.1
MW181808.1
MW181809.1
MW181810.1
MW181811.1
MW181812.1
MW181813.1
MW181814.1
MW181815.1
MW181816.1
MW181817.1
MW181818.1
MW181819.1
MW181820.1
MW181821.1
MW181822.1
MW181823.1
MW181824.1
MW181825.1
MW181826.1
MW181827.1
MW181828.1
MW181829.1
MW181830.1
MW181831.2
MW181832.1
MW181833.1
MW181834.1
MW181835.1
MW181836.1
MW181837.1
MW181838.2
MW181839.1
MW181840.1
MW181841.1
MW181842.1
MW181843.1
MW181844.1
MW181845.1
MW181846.1
MW181847.1
MW181848.1
MW183931.1
MW183932.1
MW183933.1
MW183934.1
MW183935.1
MW183936.1
MW183937.1
MW183938.1
MW183939.1
MW183940.1
MW183941.1
MW183942.1
MW183943.1
MW183944.1
MW183945.1
MW183946.1
MW183947.1
MW183948.1
MW183949.1
MW183950.1
MW183951.1
MW183952.1
MW183953.1
MW183954.1
MW183955.1
MW183956.1
MW183957.1
MW183958.1
MW183959.1
MW183960.1
MW183961.1
MW183962.1
MW183963.1
MW183964.1
MW183965.1
MW183966.1
MW183967.1
MW183968.1
MW183969.1
MW183970.1
MW183971.1
MW183972.1
MW183973.1
MW183974.1
MW183975.1
MW183976.1
MW183977.1
MW183978.1
MW183979.1
MW183980.1
MW183981.1
MW183982.1
MW183983.1
MW183984.1
MW183985.1
MW183986.1
MW183987.1
MW183988.1
MW183989.1
MW183990.1
MW183991.1
MW183992.1
MW183993.1
MW183994.1
MW183995.1
MW183996.1
MW183997.1
MW183998.1
MW183999.1
MW184000.1
MW184001.1
MW184002.1
MW184003.1
MW184004.1
MW184005.1
MW184006.1
MW184007.1
MW184008.1
MW184009.1
MW184010.1
MW184011.1
MW184012.1
MW184013.1
MW184014.1
MW184015.1
MW184016.1
MW184017.1
MW184018.1
MW184019.1
MW184020.1
MW184021.1
MW184022.1
MW184023.1
MW184024.1
MW184025.1
MW184026.1
MW184027.1
MW184028.1
MW184029.1
MW184030.1
MW184031.1
MW184032.1
MW184033.1
MW184034.1
MW184035.1
MW184036.1
MW184037.1
MW184038.1
MW184039.1
MW184040.1
MW184041.1
MW184042.1
MW184043.1
MW184044.1
MW184045.1
MW184046.1
MW184047.1
MW184048.1
MW184049.1
MW184050.1
MW184051.1
MW184052.1
MW184053.1
MW184054.1
MW184055.1
MW184056.1
MW184057.1
MW184058.1
MW184059.1
MW184060.1
MW184061.1
MW184062.1
MW184063.1
MW184064.1
MW184065.1
MW184066.1
MW184067.1
MW184068.1
MW184069.1
MW184070.1
MW184071.1
MW184072.1
MW184073.1
MW184074.1
MW184075.1
MW184076.1
MW184077.1
MW184078.1
MW184079.1
MW184080.1
MW184081.1
MW184082.1
MW184083.1
MW184084.1
MW184085.1
MW184086.1
MW184087.1
MW184088.1
MW184089.1
MW184090.1
MW184091.1
MW184092.1
MW184093.1
MW184094.1
MW184095.1
MW184096.1
MW184097.1
MW184098.1
MW184099.1
MW184100.1
MW184101.1
MW184102.1
MW184103.1
MW184104.1
MW184105.1
MW184106.1
MW184107.1
MW184108.1
MW184109.1
MW184110.1
MW184111.1
MW184112.1
MW184113.1
MW184114.1
MW184115.1
MW184116.1
MW184117.1
MW184118.1
MW184119.1
MW184120.1
MW184121.1
MW184122.1
MW184123.1
MW184124.1
MW184125.1
MW184126.1
MW184127.1
MW184128.1
MW184129.1
MW184130.1
MW184131.1
MW184132.1
MW184133.1
MW184134.1
MW184135.1
MW184136.1
MW184137.1
MW184138.1
MW184139.1
MW184140.1
MW184141.1
MW184142.1
MW184143.1
MW184144.1
MW184145.1
MW184146.1
MW184147.1
MW184148.1
MW184149.1
MW184150.1
MW184151.1
MW184152.1
MW184153.1
MW184154.1
MW184155.1
MW184156.1
MW184157.1
MW184158.1
MW184159.1
MW184160.1
MW184161.1
MW184162.1
MW184163.1
MW184164.1
MW184165.1
MW184166.1
MW184167.1
MW184168.1
MW184169.1
MW184170.1
MW184171.1
MW184172.1
MW184173.1
MW184174.1
MW184175.1
MW184176.1
MW184177.1
MW184178.1
MW184179.1
MW184180.1
MW184181.1
MW184182.1
MW184183.1
MW184184.1
MW184185.1
MW184186.1
MW184187.1
MW184188.1
MW184189.1
MW184190.1
MW184191.1
MW184192.1
MW184193.1
MW184194.1
MW184195.1
MW184196.1
MW184197.1
MW184198.1
MW184199.1
MW184200.1
MW184201.1
MW184202.1
MW184203.1
MW184204.1
MW184205.1
MW184206.1
MW184207.1
MW184208.1
MW184209.1
MW184210.1
MW184211.1
MW184212.1
MW184213.1
MW184214.1
MW184215.1
MW184216.1
MW184217.1
MW184218.1
MW184219.1
MW184220.1
MW184221.1
MW184222.1
MW184223.1
MW184224.1
MW184225.1
MW184226.1
MW184227.1
MW184228.1
MW184229.1
MW184230.1
MW184231.1
MW184232.1
MW184233.1
MW184234.1
MW184235.1
MW184236.1
MW184237.1
MW184238.1
MW184239.1
MW184240.1
MW184241.1
MW184242.1
MW184243.1
MW184244.1
MW184245.1
MW184246.1
MW184247.1
MW184248.1
MW184249.1
MW184250.1
MW184251.1
MW184252.1
MW184253.1
MW184254.1
MW184255.1
MW184256.1
MW184257.1
MW184258.1
MW184259.1
MW184260.1
MW184261.1
MW184262.1
MW184263.1
MW184264.1
MW184265.1
MW184266.1
MW184267.1
MW184268.1
MW184269.1
MW184270.1
MW184271.1
MW184272.1
MW184273.1
MW184274.1
MW184275.1
MW184276.1
MW184277.1
MW184278.1
MW184279.1
MW184280.1
MW184281.1
MW184282.1
MW184283.1
MW184284.1
MW184285.1
MW184286.1
MW184287.1
MW184288.1
MW184289.1
MW184290.1
MW184291.1
MW184292.1
MW184293.1
MW184294.1
MW184295.1
MW184296.1
MW184297.1
MW184298.1
MW184299.1
MW184300.1
MW184301.1
MW184302.1
MW184303.1
MW184304.1
MW184305.1
MW184306.1
MW184307.1
MW184308.1
MW184309.1
MW184310.1
MW184311.1
MW184312.1
MW184313.1
MW184314.1
MW184315.1
MW184316.1
MW184317.1
MW184318.1
MW184319.1
MW184320.1
MW184321.1
MW184322.1
MW184323.1
MW184324.1
MW184325.1
MW184326.1
MW184327.1
MW184328.1
MW184329.1
MW184330.1
MW184331.1
MW184332.1
MW184333.1
MW184334.1
MW184335.1
MW184336.1
MW184337.1
MW184338.1
MW184339.1
MW184340.1
MW184341.1
MW184342.1
MW184343.1
MW184344.1
MW184345.1
MW184346.1
MW184347.1
MW184348.1
MW184349.1
MW184350.1
MW184351.1
MW184352.1
MW184353.1
MW184354.1
MW184355.1
MW184356.1
MW184357.1
MW184358.1
MW184359.1
MW184360.1
MW184361.1
MW184362.1
MW184363.1
MW184364.1
MW184365.1
MW184366.1
MW184367.1
MW184368.1
MW184369.1
MW184370.1
MW184371.1
MW184372.1
MW184373.1
MW184374.1
MW184375.1
MW184376.1
MW184377.1
MW184378.1
MW184379.1
MW184380.1
MW184381.1
MW184382.1
MW184383.1
MW184384.1
MW184385.1
MW184386.1
MW184387.1
MW184388.1
MW184389.1
MW184390.1
MW184391.1
MW184392.1
MW184393.1
MW184394.1
MW184395.1
MW184396.1
MW184397.1
MW184398.1
MW184399.1
MW184400.1
MW184401.1
MW184402.1
MW184403.1
MW184404.1
MW184405.1
MW184406.1
MW184407.1
MW184408.1
MW184409.1
MW184410.1
MW184411.1
MW184412.1
MW184413.1
MW184414.1
MW184415.1
MW184416.1
MW184417.1
MW184418.1
MW184419.1
MW184420.1
MW184421.1
MW184422.1
MW184423.1
MW184424.1
MW184425.1
MW184426.1
MW184427.1
MW184428.1
MW184429.1
MW184430.1
MW184431.1
MW184432.1
MW184433.1
MW184434.1
MW184435.1
MW184436.1
MW184437.1
MW184438.1
MW184439.1
MW184440.1
MW184441.1
MW184442.1
MW184443.1
MW184444.1
MW184445.1
MW184446.1
MW184447.1
MW184448.1
MW184449.1
MW184450.1
MW184451.1
MW184452.1
MW184453.1
MW184454.1
MW184455.1
MW184456.1
MW184457.1
MW184458.1
MW184459.1
MW184460.1
MW184461.1
MW184462.1
MW184463.1
MW184464.1
MW184465.1
MW184466.1
MW184467.1
MW184468.1
MW184469.1
MW184470.1
MW184471.1
MW184472.1
MW184473.1
MW184474.1
MW184475.1
MW184476.1
MW184477.1
MW184478.1
MW184479.1
MW184480.1
MW184481.1
MW184482.1
MW184483.1
MW184484.1
MW184485.1
MW184486.1
MW184487.1
MW184488.1
MW184489.1
MW184490.1
MW184491.1
MW184492.1
MW184493.1
MW184494.1
MW184495.1
MW184496.1
MW184497.1
MW184498.1
MW184499.1
MW184500.1
MW184501.1
MW184502.1
MW184503.1
MW184504.1
MW184505.1
MW184506.1
MW184507.1
MW184508.1
MW184509.1
MW184510.1
MW184511.1
MW184512.1
MW184513.1
MW184514.1
MW184515.1
MW184516.1
MW184517.1
MW184518.1
MW184519.1
MW184520.1
MW184521.1
MW184522.1
MW184523.1
MW184524.1
MW184525.1
MW184526.1
MW184527.1
MW184528.1
MW184529.1
MW184530.1
MW184531.1
MW184532.1
MW184533.1
MW184534.1
MW184535.1
MW184536.1
MW184537.1
MW184538.1
MW184539.1
MW184540.1
MW184541.1
MW184542.1
MW184543.1
MW184544.1
MW184545.1
MW184546.1
MW184547.1
MW184548.1
MW184549.1
MW184550.1
MW184551.1
MW184552.1
MW184553.1
MW184554.1
MW184555.1
MW184556.1
MW184557.1
MW184558.1
MW184559.1
MW184560.1
MW184561.1
MW184562.1
MW184563.1
MW184564.1
MW184565.1
MW184566.1
MW184567.1
MW184568.1
MW184569.1
MW184570.1
MW184571.1
MW184572.1
MW184573.1
MW184574.1
MW184575.1
MW184576.1
MW184577.1
MW184578.1
MW184579.1
MW184580.1
MW184581.1
MW184582.1
MW184583.1
MW184584.1
MW184585.1
MW184586.1
MW184587.1
MW184588.1
MW184589.1
MW184590.1
MW184591.1
MW184592.1
MW184593.1
MW184594.1
MW184595.1
MW184596.1
MW184597.1
MW184598.1
MW184599.1
MW184600.1
MW184601.1
MW184602.1
MW184603.1
MW184604.1
MW184605.1
MW184606.1
MW184607.1
MW184608.1
MW184609.1
MW184610.1
MW184611.1
MW184612.1
MW184613.1
MW184614.1
MW184615.1
MW184616.1
MW184617.1
MW184618.1
MW184619.1
MW184620.1
MW184621.1
MW184622.1
MW184623.1
MW184624.1
MW184625.1
MW184626.1
MW184627.1
MW184628.1
MW184629.1
MW184630.1
MW184631.1
MW184632.1
MW184633.1
MW184634.1
MW184635.1
MW184636.1
MW184637.1
MW184638.1
MW184639.1
MW184640.1
MW184641.1
MW184642.1
MW184643.1
MW184644.1
MW184645.1
MW184646.1
MW184647.1
MW184648.1
MW184649.1
MW184650.1
MW184651.1
MW184652.1
MW184653.1
MW184654.1
MW184655.1
MW184656.1
MW184657.1
MW184658.1
MW184659.1
MW184660.1
MW184661.1
MW184662.1
MW184663.1
MW184664.1
MW184665.1
MW184666.1
MW184667.1
MW184668.1
MW184669.1
MW184670.1
MW184671.1
MW184672.1
MW184673.1
MW184674.1
MW184675.1
MW184676.1
MW184677.1
MW184678.1
MW184679.1
MW184680.1
MW184681.1
MW184682.1
MW184683.1
MW184684.1
MW184685.1
MW184686.1
MW184687.1
MW184688.1
MW184689.1
MW184690.1
MW184691.1
MW184692.1
MW184693.1
MW184694.1
MW184695.1
MW184696.1
MW184697.1
MW184698.1
MW184699.1
MW184700.1
MW184701.1
MW184702.1
MW184703.1
MW184704.1
MW184705.1
MW184706.1
MW184707.1
MW184708.1
MW184709.1
MW184710.1
MW184711.1
MW184712.1
MW184713.1
MW184714.1
MW184715.1
MW184716.1
MW184717.1
MW184718.1
MW184719.1
MW184720.1
MW184721.1
MW184722.1
MW184723.1
MW184724.1
MW184725.1
MW184726.1
MW184727.1
MW184728.1
MW184729.1
MW184730.1
MW184731.1
MW184732.1
MW184733.1
MW184734.1
MW184735.1
MW184736.1
MW184737.1
MW184738.1
MW184739.1
MW184740.1
MW184741.1
MW184742.1
MW184743.1
MW184744.1
MW184745.1
MW184746.1
MW184747.1
MW184748.1
MW184749.1
MW184750.1
MW184751.1
MW184752.1
MW184753.1
MW184754.1
MW184755.1
MW184756.1
MW184757.1
MW184758.1
MW184759.1
MW184760.1
MW184761.1
MW184762.1
MW184763.1
MW184764.1
MW184765.1
MW184766.1
MW184767.1
MW184768.1
MW184769.1
MW184770.1
MW184771.1
MW184772.1
MW184773.1
MW184774.1
MW184775.1
MW184776.1
MW184777.1
MW184778.1
MW184779.1
MW184780.1
MW184781.1
MW184782.1
MW184783.1
MW184784.1
MW184785.1
MW184786.1
MW184787.1
MW184788.1
MW184789.1
MW184790.1
MW184791.1
MW184792.1
MW184793.1
MW184794.1
MW184795.1
MW184796.1
MW184797.1
MW184798.1
MW184799.1
MW184800.1
MW184801.1
MW184802.1
MW184803.1
MW184804.1
MW184805.1
MW184806.1
MW184807.1
MW184808.1
MW184809.1
MW184810.1
MW184811.1
MW184812.1
MW184813.1
MW184814.1
MW184815.1
MW184816.1
MW184817.1
MW184818.1
MW184819.1
MW184820.1
MW184821.1
MW184822.1
MW184823.1
MW184824.1
MW184825.1
MW184826.1
MW184827.1
MW184828.1
MW184829.1
MW184830.1
MW184831.1
MW184832.1
MW184833.1
MW184834.1
MW184835.1
MW184836.1
MW184837.1
MW184838.1
MW184839.1
MW184840.1
MW184841.1
MW184842.1
MW184843.1
MW184844.1
MW184845.1
MW184846.1
MW184847.1
MW184848.1
MW184849.1
MW184850.1
MW184851.1
MW184852.1
MW184853.1
MW184854.1
MW184855.1
MW184856.1
MW184857.1
MW184858.1
MW184859.1
MW184860.1
MW184861.1
MW184862.1
MW184863.1
MW184864.1
MW184865.1
MW184866.1
MW184867.1
MW184868.1
MW184869.1
MW184870.1
MW184871.1
MW184872.1
MW184873.1
MW184874.1
MW184875.1
MW184876.1
MW184877.1
MW184878.1
MW184879.1
MW184880.1
MW184881.1
MW184882.1
MW184883.1
MW184884.1
MW184885.1
MW184886.1
MW184887.1
MW184888.1
MW184889.1
MW184890.1
MW184891.1
MW184892.1
MW184893.1
MW184894.1
MW184895.1
MW184896.1
MW184897.1
MW184898.1
MW184899.1
MW184900.1
MW184901.1
MW184902.1
MW184903.1
MW184904.1
MW184905.1
MW184906.1
MW184907.1
MW184908.1
MW184909.1
MW184910.1
MW184911.1
MW184912.1
MW184913.1
MW184914.1
MW184915.1
MW184916.1
MW184917.1
MW184918.1
MW184919.1
MW184920.1
MW184921.1
MW184922.1
MW184923.1
MW184924.1
MW184925.1
MW184926.1
MW184927.1
MW184928.1
MW184929.1
MW184930.1
MW184931.1
MW184932.1
MW184933.1
MW184934.1
MW184935.1
MW184936.1
MW184937.1
MW184938.1
MW184939.1
MW184940.1
MW184941.1
MW184942.1
MW184943.1
MW184944.1
MW184945.1
MW184946.1
MW184947.1
MW184948.1
MW184949.1
MW184950.1
MW184951.1
MW184952.1
MW184953.1
MW184954.1
MW184955.1
MW184956.1
MW184957.1
MW184958.1
MW184959.1
MW184960.1
MW184961.1
MW184962.1
MW184963.1
MW184964.1
MW184965.1
MW184966.1
MW184967.1
MW184968.1
MW184969.1
MW184970.1
MW184971.1
MW184972.1
MW184973.1
MW184974.1
MW184975.1
MW184976.1
MW184977.1
MW184978.1
MW184979.1
MW184980.1
MW184981.1
MW184982.1
MW184983.1
MW184984.1
MW184985.1
MW184986.1
MW184987.1
MW184988.1
MW184989.1
MW184990.1
MW184991.1
MW184992.1
MW184993.1
MW184994.1
MW184995.1
MW184996.1
MW184997.1
MW184998.1
MW184999.1
MW185000.1
MW185001.1
MW185002.1
MW185003.1
MW185004.1
MW185005.1
MW185006.1
MW185007.1
MW185008.1
MW185009.1
MW185010.1
MW185011.1
MW185012.1
MW185013.1
MW185014.1
MW185015.1
MW185016.1
MW185017.1
MW185018.1
MW185019.1
MW185020.1
MW185021.1
MW185022.1
MW185023.1
MW185024.1
MW185025.1
MW185026.1
MW185027.1
MW185028.1
MW185029.1
MW185030.1
MW185031.1
MW185032.1
MW185033.1
MW185034.1
MW185035.1
MW185036.1
MW185037.1
MW185038.1
MW185039.1
MW185040.1
MW185041.1
MW185042.1
MW185043.1
MW185044.1
MW185045.1
MW185046.1
MW185047.1
MW185048.1
MW185049.1
MW185050.1
MW185051.1
MW185052.1
MW185053.1
MW185054.1
MW185055.1
MW185056.1
MW185057.1
MW185058.1
MW185059.1
MW185060.1
MW185061.1
MW185062.1
MW185063.1
MW185064.1
MW185065.1
MW185066.1
MW185067.1
MW185068.1
MW185069.1
MW185070.1
MW185071.1
MW185072.1
MW185073.1
MW185074.1
MW185075.1
MW185076.1
MW185077.1
MW185078.1
MW185079.1
MW185080.1
MW185081.1
MW185082.1
MW185083.1
MW185084.1
MW185085.1
MW185086.1
MW185087.1
MW185088.1
MW185089.1
MW185090.1
MW185091.1
MW185092.1
MW185093.1
MW185094.1
MW185095.1
MW185096.1
MW185097.1
MW185098.1
MW185099.1
MW185100.1
MW185101.1
MW185102.1
MW185103.1
MW185104.1
MW185105.1
MW185106.1
MW185107.1
MW185108.1
MW185109.1
MW185110.1
MW185111.1
MW185112.1
MW185113.1
MW185114.1
MW185115.1
MW185116.1
MW185117.1
MW185118.1
MW185119.1
MW185120.1
MW185121.1
MW185122.1
MW185123.1
MW185124.1
MW185125.1
MW185126.1
MW185127.1
MW185128.1
MW185129.1
MW185130.1
MW185131.1
MW185132.1
MW185133.1
MW185134.1
MW185135.1
MW185136.1
MW185137.1
MW185138.1
MW185139.1
MW185140.1
MW185141.1
MW185142.1
MW185143.1
MW185144.1
MW185145.1
MW185146.1
MW185147.1
MW185148.1
MW185149.1
MW185150.1
MW185151.1
MW185152.1
MW185153.1
MW185154.1
MW185155.1
MW185156.1
MW185157.1
MW185158.1
MW185159.1
MW185160.1
MW185161.1
MW185162.1
MW185163.1
MW185164.1
MW185165.1
MW185166.1
MW185167.1
MW185168.1
MW185169.1
MW185170.1
MW185171.1
MW185172.1
MW185173.1
MW185174.1
MW185175.1
MW185176.1
MW185177.1
MW185178.1
MW185179.1
MW185180.1
MW185181.1
MW185182.1
MW185183.1
MW185184.1
MW185185.1
MW185186.1
MW185187.1
MW185188.1
MW185189.1
MW185190.1
MW185191.1
MW185192.1
MW185193.1
MW185194.1
MW185195.1
MW185196.1
MW185197.1
MW185198.1
MW185199.1
MW185200.1
MW185201.1
MW185202.1
MW185203.1
MW185204.1
MW185205.1
MW185206.1
MW185207.1
MW185208.1
MW185209.1
MW185210.1
MW185211.1
MW185212.1
MW185213.1
MW185214.1
MW185215.1
MW185216.1
MW185217.1
MW185218.1
MW185219.1
MW185220.1
MW185221.1
MW185222.1
MW185223.1
MW185224.1
MW185225.1
MW185226.1
MW185227.1
MW185228.1
MW185229.1
MW185230.1
MW185231.1
MW185232.1
MW185233.1
MW185234.1
MW185235.1
MW185236.1
MW185237.1
MW185238.1
MW185239.1
MW185240.1
MW185241.1
MW185242.1
MW185243.1
MW185244.1
MW185245.1
MW185246.1
MW185247.1
MW185248.1
MW185249.1
MW185250.1
MW185251.1
MW185252.1
MW185253.1
MW185254.1
MW185255.1
MW185256.1
MW185257.1
MW185258.1
MW185259.1
MW185260.1
MW185261.1
MW185262.1
MW185263.1
MW185264.1
MW185265.1
MW185266.1
MW185267.1
MW185268.1
MW185269.1
MW185270.1
MW185271.1
MW185272.1
MW185273.1
MW185274.1
MW185275.1
MW185276.1
MW185277.1
MW185278.1
MW185279.1
MW185280.1
MW185281.1
MW185282.1
MW185283.1
MW185284.1
MW185285.1
MW185286.1
MW185287.1
MW185288.1
MW185289.1
MW185290.1
MW185291.1
MW185292.1
MW185293.1
MW185294.1
MW185295.1
MW185296.1
MW185297.1
MW185298.1
MW185299.1
MW185300.1
MW185301.1
MW185302.1
MW185303.1
MW185304.1
MW185305.1
MW185306.1
MW185307.1
MW185308.1
MW185309.1
MW185310.1
MW185311.1
MW185312.1
MW185313.1
MW185314.1
MW185315.1
MW185316.1
MW185317.1
MW185318.1
MW185319.1
MW185320.1
MW185321.1
MW185322.1
MW185323.1
MW185324.1
MW185325.1
MW185326.1
MW185327.1
MW185328.1
MW185329.1
MW185330.1
MW185331.1
MW185332.1
MW185333.1
MW185334.1
MW185335.1
MW185336.1
MW185337.1
MW185338.1
MW185339.1
MW185340.1
MW185341.1
MW185342.1
MW185343.1
MW185344.1
MW185345.1
MW185346.1
MW185347.1
MW185348.1
MW185349.1
MW185350.1
MW185351.1
MW185352.1
MW185353.1
MW185354.1
MW185355.1
MW185356.1
MW185357.1
MW185358.1
MW185359.1
MW185360.1
MW185361.1
MW185362.1
MW185363.1
MW185364.1
MW185365.1
MW185366.1
MW185367.1
MW185368.1
MW185369.1
MW185370.1
MW185371.1
MW185372.1
MW185373.1
MW185374.1
MW185375.1
MW185376.1
MW185377.1
MW185378.1
MW185379.1
MW185380.1
MW185381.1
MW185382.1
MW185383.1
MW185384.1
MW185385.1
MW185386.1
MW185387.1
MW185388.1
MW185389.1
MW185390.1
MW185391.1
MW185392.1
MW185393.1
MW185394.1
MW185395.1
MW185396.1
MW185397.1
MW185398.1
MW185399.1
MW185400.1
MW185401.1
MW185402.1
MW185403.1
MW185404.1
MW185405.1
MW185406.1
MW185407.1
MW185408.1
MW185409.1
MW185410.1
MW185411.1
MW185412.1
MW185413.1
MW185414.1
MW185415.1
MW185416.1
MW185417.1
MW185418.1
MW185419.1
MW185420.1
MW185421.1
MW185422.1
MW185423.1
MW185424.1
MW185425.1
MW185426.1
MW185427.1
MW185428.1
MW185429.1
MW185430.1
MW185431.1
MW185432.1
MW185433.1
MW185434.1
MW185435.1
MW185436.1
MW185437.1
MW185438.1
MW185439.1
MW185440.1
MW185441.1
MW185442.1
MW185443.1
MW185444.1
MW185445.1
MW185446.1
MW185447.1
MW185448.1
MW185449.1
MW185450.1
MW185451.1
MW185452.1
MW185453.1
MW185454.1
MW185455.1
MW185456.1
MW185457.1
MW185458.1
MW185459.1
MW185460.1
MW185461.1
MW185462.1
MW185463.1
MW185464.1
MW185465.1
MW185466.1
MW185467.1
MW185468.1
MW185469.1
MW185470.1
MW185471.1
MW185472.1
MW185473.1
MW185474.1
MW185475.1
MW185476.1
MW185477.1
MW185478.1
MW185479.1
MW185480.1
MW185481.1
MW185482.1
MW185483.1
MW185484.1
MW185485.1
MW185486.1
MW185487.1
MW185488.1
MW185489.1
MW185490.1
MW185491.1
MW185492.1
MW185493.1
MW185494.1
MW185495.1
MW185496.1
MW185497.1
MW185498.1
MW185499.1
MW185500.1
MW185501.1
MW185502.1
MW185503.1
MW185504.1
MW185505.1
MW185506.1
MW185507.1
MW185508.1
MW185509.1
MW185510.1
MW185511.1
MW185512.1
MW185513.1
MW185514.1
MW185515.1
MW185516.1
MW185517.1
MW185518.1
MW185519.1
MW185520.1
MW185521.1
MW185522.1
MW185523.1
MW185524.1
MW185525.1
MW185526.1
MW185527.1
MW185528.1
MW185529.1
MW185530.1
MW185531.1
MW185532.1
MW185533.1
MW185534.1
MW185535.1
MW185536.1
MW185537.1
MW185538.1
MW185539.1
MW185540.1
MW185541.1
MW185542.1
MW185543.1
MW185544.1
MW185545.1
MW185546.1
MW185547.1
MW185548.1
MW185549.1
MW185550.1
MW185551.1
MW185552.1
MW185553.1
MW185554.1
MW185555.1
MW185556.1
MW185557.1
MW185558.1
MW185559.1
MW185560.1
MW185561.1
MW185562.1
MW185563.1
MW185564.1
MW185565.1
MW185566.1
MW185567.1
MW185568.1
MW185569.1
MW185570.1
MW185571.1
MW185572.1
MW185573.1
MW185574.1
MW185575.1
MW185576.1
MW185577.1
MW185578.1
MW185579.1
MW185580.1
MW185581.1
MW185582.1
MW185583.1
MW185584.1
MW185585.1
MW185586.1
MW185587.1
MW185588.1
MW185589.1
MW185590.1
MW185591.1
MW185592.1
MW185593.1
MW185594.1
MW185595.1
MW185596.1
MW185597.1
MW185598.1
MW185599.1
MW185600.1
MW185601.1
MW185602.1
MW185603.1
MW185604.1
MW185605.1
MW185606.1
MW185607.1
MW185608.1
MW185609.1
MW185610.1
MW185611.1
MW185612.1
MW185613.1
MW185614.1
MW185615.1
MW185616.1
MW185617.1
MW185618.1
MW185619.1
MW185620.1
MW185621.1
MW185622.1
MW185623.1
MW185624.1
MW185625.1
MW185626.1
MW185627.1
MW185628.1
MW185629.1
MW185630.1
MW185631.1
MW185632.1
MW185633.1
MW185634.1
MW185635.1
MW185636.1
MW185637.1
MW185638.1
MW185639.1
MW185640.1
MW185641.1
MW185642.1
MW185643.1
MW185644.1
MW185645.1
MW185646.1
MW185647.1
MW185648.1
MW185649.1
MW185650.1
MW185651.1
MW185652.1
MW185653.1
MW185654.1
MW185655.1
MW185656.1
MW185657.1
MW185658.1
MW185659.1
MW185660.1
MW185661.1
MW185662.1
MW185663.1
MW185664.1
MW185665.1
MW185666.1
MW185667.1
MW185668.1
MW185669.1
MW185670.1
MW185671.1
MW185672.1
MW185673.1
MW185674.1
MW185675.1
MW185676.1
MW185677.1
MW185678.1
MW185679.1
MW185680.1
MW185681.1
MW185682.1
MW185683.1
MW185684.1
MW185685.1
MW185686.1
MW185687.1
MW185688.1
MW185689.1
MW185690.1
MW185691.1
MW185692.1
MW185693.1
MW185694.1
MW185695.1
MW185696.1
MW185697.1
MW185698.1
MW185699.1
MW185700.1
MW185701.1
MW185702.1
MW185703.1
MW185704.1
MW185705.1
MW185706.1
MW185707.1
MW185708.1
MW185709.1
MW185710.1
MW185711.1
MW185712.1
MW185713.1
MW185714.1
MW185715.1
MW185716.1
MW185717.1
MW185718.1
MW185719.1
MW185720.1
MW185721.1
MW185722.1
MW185723.1
MW185724.1
MW185725.1
MW185726.1
MW185727.1
MW185728.1
MW185729.1
MW185730.1
MW185731.1
MW185732.1
MW185733.1
MW185734.1
MW185735.1
MW185736.1
MW185737.1
MW185738.1
MW185739.1
MW185740.1
MW185741.1
MW185742.1
MW185743.1
MW185744.1
MW185745.1
MW185746.1
MW185747.1
MW185748.1
MW185749.1
MW185750.1
MW185751.1
MW185752.1
MW185753.1
MW185754.1
MW185755.1
MW185756.1
MW185757.1
MW185758.1
MW185759.1
MW185760.1
MW185761.1
MW185762.1
MW185763.1
MW185764.1
MW185765.1
MW185766.1
MW185767.1
MW185768.1
MW185769.1
MW185770.1
MW185771.1
MW185772.1
MW185773.1
MW185774.1
MW185775.1
MW185776.1
MW185777.1
MW185778.1
MW185779.1
MN887253.1
MN887254.1
MN887255.1
MN887256.1
MN887257.1
MN887258.1
MN887259.1
MN887260.1
MN887261.1
MN887262.1
MN887263.1
MN887264.1
MN887265.1
MN887266.1
MN887267.1
MN887268.1
MN887269.1
MN887270.1
MN887271.1
MN887272.1
MN887273.1
MN887274.1
MN887275.1
MN887276.1
MN942260.2
MT232050.1
MT232232.1
MT350221.1
MT350222.1
MT350223.1
MT350224.1
MT350225.1
MT350226.1
MT350227.1
MT350228.1
MT350229.1
MT350230.1
MT350231.1
MT350232.1
MT364381.1
MW159147.1
MW159149.1
MW159150.1
MW159151.1
MW159152.1
MW159153.1
MW159154.1
MW159155.1
MW159156.1
MW159157.1
MW159158.1
MW159160.1
MW159161.1
MW159162.1
MW159163.1
MW159164.1
MW159165.1
MW159166.1
MW159167.1
MW159169.1
MW159170.1
MW159171.1
MW159172.1
MW159173.1
MW159174.1
MW159175.1
MW159176.1
MW159178.1
MW159179.1
MW159180.1
MW159181.1
MW159182.1
MW159183.1
MW159184.1
MW159186.1
MW159187.1
MW159188.1
MW159189.1
MW159190.1
MW159191.1
MW159193.1
MW159194.1
MW159195.1
MW159196.1
MW159197.1
MW159198.1
MW159199.1
MW159200.1
MW159201.1
MW159203.1
MW159204.1
MW159205.1
MW159206.1
MW159208.1
MW159209.1
MW159210.1
MW159211.1
MW159213.1
MW159214.1
MW159215.1
MW159216.1
MW159217.1
MW159218.1
MW159219.1
MW159220.1
MW159221.1
MW159222.1
MW159223.1
MW159225.1
MW159226.1
MW159227.1
MW159228.1
MW159229.1
MW159230.1
MW159231.1
MW159233.1
MW159234.1
MW159235.1
MW159237.1
MW159238.1
MW159239.1
MW159240.1
MW159241.1
MW159242.1
MW159243.1
MW159244.1
MW159245.1
MW159247.1
MW159248.1
MW159249.1
MW159250.1
MW159251.1
MW159252.1
MW159253.1
MW159254.1
MW159255.1
MW159256.1
MW159258.1
MW159259.1
MW159260.1
MW159261.1
MW159262.1
MW159264.1
MW159265.1
MW159266.1
MW159267.1
MW159268.1
MW159269.1
MW159270.1
MW159271.1
MW159273.1
MW159274.1
MW159275.1
MW159276.1
MW159277.1
MW159279.1
MW159280.1
MW159281.1
MW159282.1
MW159283.1
MW159284.1
MW159286.1
MW159287.1
MW159288.1
MW159289.1
MW159290.1
MW159291.1
MW159292.1
MW159293.1
MW159295.1
MW159296.1
MW159297.1
MW159298.1
MW159300.1
MW159302.1
MW159303.1
MW159304.1
MW159305.1
MW159306.1
MW159307.1
MW159309.1
MW159310.1
MW159312.1
MW159313.1
MW159314.1
MW159315.1
MW159316.1
MW159317.1
MW159318.1
MW159319.1
MW159320.1
MW159322.1
MW159323.1
MW159324.1
MW159325.1
MW159326.1
MW159327.1
MW159328.1
MW159329.1
MW159331.1
MW159332.1
MW159333.1
MW159334.1
MW159336.1
MW159337.1
MW159338.1
MW159339.1
MW159340.1
MW173245.1
MW173250.1
MW173252.1
MW173253.1
MW173254.1
MW173298.1
MW173401.1
MW173402.1
MW173403.1
MW173404.1
MW173405.1
MW173406.1
MW173407.1
MW173408.1
MW173409.1
MW173410.1
MW173411.1
MW173412.1
MW173413.1
MW173414.1
MW173415.1
MW173416.1
MW173417.1
MW173418.1
MW173419.1
MW173420.1
MW173421.1
MW173422.1
MW173423.1
MW173424.1
MW173425.1
MW173426.1
MW173427.1
MW173428.1
MW173429.1
MW173430.1
MW173431.1
MW173432.1
MW173433.1
MW173434.1
MW173435.1
MW173436.1
MW173437.1
MW173438.1
MW173439.1
MW173440.1
MW173441.1
MW173442.1
MW173443.1
MW173444.1
MW173445.1
MW173446.1
MW173447.1
MW173448.1
MW173449.1
MW173450.1
MW173451.1
MW173452.1
MW173453.1
MW173454.1
MW173455.1
MW173456.1
MW173457.1
MW173458.1
MW173459.1
MW173460.1
MW173463.1
MW180935.1
MW180936.1
MN968817.1
MT108699.1
MT108700.1
MT108701.1
MT108702.1
MT108703.1
MT108704.1
MT241505.1
MT448677.1
MT448678.1
MT448679.1
MT448680.1
MT448681.1
MT448682.1
MT448683.1
MT448684.1
MT457474.1
MT491730.1
MT491731.1
MT491732.1
MT683905.1
MT683906.1
MT683907.1
MT683908.1
MT747881.1
MT747882.1
MT747883.1
MT747884.1
MT747885.1
MT747886.1
MT747887.1
MT747888.1
MT747889.1
MT747890.1
MT747891.1
MT747892.1
MT747893.1
MT747894.1
MT747895.1
MT747896.1
MT747897.1
MT747898.1
MT747899.1
MT747900.1
MT747901.1
MT747902.1
MT747903.1
MT747904.1
MT780752.1
MT780753.1
MT809205.1
MT843110.1
MT843111.1
MT854336.1
MT854337.1
MT854338.1
MT854339.1
MT854340.1
MT854341.1
MT854347.1
MT854348.1
MT854349.1
MT854350.1
MT854351.1
MT854352.1
MT854358.1
MT854359.1
MT854360.1
MT854361.1
MT854362.1
MT854363.1
MT854369.1
MT854370.1
MT854371.1
MT854372.1
MT854373.1
MT854374.1
MT854380.1
MT854381.1
MT854382.1
MT854383.1
MT854384.1
MT854385.1
MT854391.1
MT854392.1
MT854393.1
MT854394.1
MT854395.1
MT854396.1
MT854402.1
MT854403.1
MT854404.1
MT854405.1
MT854406.1
MT854407.1
MT854413.1
MT854414.1
MT854415.1
MT854416.1
MT854417.1
MT854418.1
MT854424.1
MT854425.1
MT854426.1
MT854427.1
MT854428.1
MT854429.1
MT854435.1
MT854436.1
MT854437.1
MT854438.1
MT854439.1
MT854440.1
MT854446.1
MT854447.1
MT854448.1
MT854449.1
MT854450.1
MT854451.1
MT854457.1
MT854458.1
MT854459.1
MT854460.1
MT854461.1
MT854462.1
MT854468.1
MT854469.1
MT854470.1
MT854471.1
MT854472.1
MT854473.1
MT854479.1
MT854480.1
MT854481.1
MT854482.1
MT854483.1
MT854484.1
MT854490.1
MT854491.1
MT854492.1
MT854493.1
MT854494.1
MT854495.1
MT854501.1
MT854502.1
MT854503.1
MT854504.1
MT854505.1
MT854506.1
MT854512.1
MT854513.1
MT854514.1
MT854515.1
MT854516.1
MT854517.1
MT854523.1
MT854524.1
MT854525.1
MT854526.1
MT854527.1
MT854528.1
MT854534.1
MT854535.1
MT854536.1
MT854537.1
MT854538.1
MT854539.1
MT854545.1
MT854546.1
MT854547.1
MT854548.1
MT854549.1
MT854550.1
MT854556.1
MT854557.1
MT854558.1
MT854559.1
MT854560.1
MT854561.1
MT854567.1
MT854568.1
MT854569.1
MT854570.1
MT854571.1
MT854572.1
MT854578.1
MT854579.1
MT854580.1
MT854581.1
MT854582.1
MT854583.1
MT854589.1
MT854590.1
MT854591.1
MT854592.1
MT854593.1
MT854594.1
MT854600.1
MT854601.1
MT854602.1
MT854603.1
MT854604.1
MT854605.1
MT854611.1
MT854612.1
MT854613.1
MT854614.1
MT854615.1
MT854616.1
MT854622.1
MT854623.1
MT854624.1
MT854625.1
MT854626.1
MT854627.1
MT854633.1
MT854634.1
MT854635.1
MT854636.1
MT854637.1
MT854638.1
MT854644.1
MT854645.1
MT854646.1
MT854647.1
MT854648.1
MT854649.1
MT854655.1
MT854656.1
MT854657.1
MT854658.1
MT854659.1
MT854660.1
MT854666.1
MT854667.1
MT854668.1
MT854669.1
MT854670.1
MT854671.1
MT854677.1
MT854678.1
MT854679.1
MT854680.1
MT854681.1
MT854682.1
MT854688.1
MT854689.1
MT854690.1
MT854691.1
MT854692.1
MT854693.1
MT854699.1
MT854700.1
MT854701.1
MT854702.1
MT854703.1
MT854704.1
MT854710.1
MT854711.1
MT854712.1
MT854713.1
MT854714.1
MT854715.1
MT854721.1
MT854722.1
MT854723.1
MT854724.1
MT854725.1
MT854726.1
MT854732.1
MT854733.1
MT854734.1
MT854735.1
MT854736.1
MT854737.1
MT854743.1
MT854744.1
MT854745.1
MT854746.1
MT854747.1
MT854748.1
MT854754.1
MT854755.1
MT854756.1
MT854757.1
MT854758.1
MT854759.1
MT854765.1
MT854766.1
MT854767.1
MT854768.1
MT854769.1
MT854770.1
MT854776.1
MT854777.1
MT854778.1
MT854779.1
MT854780.1
MT854781.1
MT854787.1
MT854788.1
MT854789.1
MT854790.1
MT854791.1
MT854792.1
MT854798.1
MT854799.1
MT854800.1
MT854801.1
MT854802.1
MT854803.1
MT854809.1
MT854810.1
MT854811.1
MT854812.1
MT854813.1
MT854814.1
MT854820.1
MT854821.1
MT854822.1
MT854823.1
MT854824.1
MT854825.1
MT854831.1
MT854832.1
MT854833.1
MT854834.1
MT854835.1
MT854836.1
MT854842.1
MT854843.1
MT854844.1
MT854845.1
MT854846.1
MT854847.1
MT854853.1
MT854854.1
MT854855.1
MT854856.1
MT854857.1
MT854858.1
MT854864.1
MT854865.1
MT854866.1
MT854867.1
MT854868.1
MT854869.1
MT854875.1
MT854876.1
MT854877.1
MT854878.1
MT854879.1
MT854880.1
MT854886.1
MT854887.1
MT854888.1
MT854889.1
MT854890.1
MT854891.1
MT854897.1
MT854898.1
MT854899.1
MT854900.1
MT854901.1
MT854902.1
MT854908.1
MT854909.1
MT854910.1
MT854911.1
MT854912.1
MT854913.1
MT854919.1
MT854920.1
MT854921.1
MT854922.1
MT854923.1
MT854924.1
MT854930.1
MT854931.1
MT854932.1
MT854933.1
MT854934.1
MT854935.1
MT854941.1
MT854942.1
MT854943.1
MT854944.1
MT854945.1
MT854946.1
MT854952.1
MT854953.1
MT854954.1
MT854955.1
MT854956.1
MT854957.1
MT854963.1
MT854964.1
MT854965.1
MT854966.1
MT854967.1
MT854968.1
MT854974.1
MT854975.1
MT854976.1
MT854977.1
MT854978.1
MT854979.1
MT854985.1
MT854986.1
MT854987.1
MT854988.1
MT854989.1
MT854990.1
MT854996.1
MT854997.1
MT854998.1
MT854999.1
MT855000.1
MT855001.1
MT855007.1
MT855008.1
MT855009.1
MT855010.1
MT855011.1
MT855012.1
MT855018.1
MT855019.1
MT855020.1
MT855021.1
MT855022.1
MT855023.1
MT855029.1
MT855030.1
MT855031.1
MT855032.1
MT855033.1
MT855034.1
MT855040.1
MT855041.1
MT855042.1
MT855043.1
MT855044.1
MT855045.1
MT855051.1
MT855052.1
MT855053.1
MT855054.1
MT855055.1
MT855056.1
MT855062.1
MT855063.1
MT855064.1
MT855065.1
MT855066.1
MT855067.1
MT855073.1
MT855074.1
MT855075.1
MT855076.1
MT855077.1
MT855078.1
MT855084.1
MT855085.1
MT855086.1
MT855087.1
MT855088.1
MT855089.1
MT855095.1
MT855096.1
MT855097.1
MT855098.1
MT855099.1
MT855100.1
MT855106.1
MT855107.1
MT855108.1
MT855109.1
MT855110.1
MT855111.1
MT855117.1
MT855118.1
MT855119.1
MT855120.1
MT855121.1
MT855122.1
MT855128.1
MT855129.1
MT855130.1
MT855131.1
MT855132.1
MT855133.1
MT855139.1
MT855140.1
MT855141.1
MT855142.1
MT855143.1
MT855144.1
MT855150.1
MT855151.1
MT855152.1
MT855153.1
MT855154.1
MT855155.1
MT855161.1
MT855162.1
MT855163.1
MT855164.1
MT855165.1
MT855166.1
MT855172.1
MT855173.1
MT855174.1
MT855175.1
MT855176.1
MT855177.1
MT855183.1
MT855184.1
MT855185.1
MT855186.1
MT855187.1
MT855188.1
MT855194.1
MT855195.1
MT855196.1
MT855197.1
MT855198.1
MT855199.1
MT855205.1
MT855206.1
MT855207.1
MT855208.1
MT855209.1
MT855210.1
MT855216.1
MT855217.1
MT855218.1
MT855219.1
MT855220.1
MT855221.1
MT855227.1
MT855228.1
MT855229.1
MT855230.1
MT855231.1
MT855232.1
MT855238.1
MT855239.1
MT855240.1
MT855241.1
MT855242.1
MT855243.1
MT855249.1
MT855250.1
MT855251.1
MT855252.1
MT855253.1
MT855254.1
MT855260.1
MT855261.1
MT855262.1
MT855263.1
MT855264.1
MT855265.1
MT855271.1
MT855272.1
MT855273.1
MT855274.1
MT855275.1
MT855276.1
MT855282.1
MT855283.1
MT855284.1
MT855285.1
MT855286.1
MT855287.1
MT855293.1
MT855294.1
MT855295.1
MT855296.1
MT855297.1
MT855298.1
MT855304.1
MT855305.1
MT855306.1
MT855307.1
MT855308.1
MT855309.1
MT855315.1
MT855316.1
MT855317.1
MT855318.1
MT855319.1
MT855320.1
MT855326.1
MT855327.1
MT855328.1
MT855329.1
MT855330.1
MT855331.1
MT855337.1
MT855338.1
MT855339.1
MT855340.1
MT855341.1
MT855342.1
MT855348.1
MT855349.1
MT855350.1
MT855351.1
MT855352.1
MT855353.1
MT855359.1
MT855360.1
MT855361.1
MT855362.1
MT855363.1
MT855364.1
MT855370.1
MT855371.1
MT855372.1
MT855373.1
MT855374.1
MT855375.1
MT855381.1
MT855382.1
MT855383.1
MT855384.1
MT855385.1
MT855386.1
MT855392.1
MT855393.1
MT855394.1
MT855395.1
MT855396.1
MT855397.1
MT855403.1
MT855404.1
MT855405.1
MT855406.1
MT855407.1
MT855408.1
MT855414.1
MT855415.1
MT855416.1
MT855417.1
MT855418.1
MT855419.1
MT855425.1
MT855426.1
MT855427.1
MT855428.1
MT855429.1
MT855430.1
MT855436.1
MT855437.1
MT855438.1
MT855439.1
MT855440.1
MT855441.1
MT855447.1
MT855448.1
MT855449.1
MT855450.1
MT855451.1
MT855452.1
MT855458.1
MT855459.1
MT855460.1
MT855461.1
MT855462.1
MT855463.1
MT856702.1
MT952971.1
MT952972.1
MT952973.1
MT952974.1
MT952975.1
MT952976.1
MT952977.1
MT952978.1
MT952979.1
MW034590.1
MW036633.1
MW036634.1
MW039392.1
MW054505.1
MW054506.1
MW054507.1
MW054508.1
MW054509.1
MW054510.1
MW054511.1
MW165854.1
MW165857.1
MW165861.1
MW165862.1
MW165865.1
MW165869.1
MW165872.1
MW165873.1
MW165876.1
MW165885.1
MW166052.1
MW166053.1
MW166054.1
MW166055.1
MW166056.1
MW166057.1
MW166058.1
MW166059.1
MW166060.1
MW166061.1
MW166062.1
MW166063.1
MW166064.1
MW166065.1
MW166066.1
MW166067.1
MW166068.1
MW166069.1
MW166070.1
MW166071.1
MW166072.1
MW166073.1
MW166074.1
MW166075.1
MW166076.1
MW166077.1
MW166078.1
MW166079.1
MW166080.1
MW166081.1
MW166082.1
MW166083.1
MW166084.1
MW166085.1
MW166086.1
MW166087.1
MW166088.1
MW166089.1
MW166090.1
MW166091.1
MW166092.1
MW166093.1
MW166094.1
MW166095.1
MW166096.1
MW166097.1
MW166098.1
MW166099.1
MW166100.1
MW166101.1
MW166102.1
MW166103.1
MW166104.1
MW166105.1
MW166106.1
MW166107.1
MW166108.1
MW166109.1
MW166110.1
MW166111.1
MW166112.1
MW166113.1
MW166114.1
MW166115.1
MW166116.1
MW166117.1
MW166118.1
MW166119.1
MW166120.1
MW166121.1
MW166122.1
MW166123.1
MW166124.1
MW166125.1
MW166126.1
MW166127.1
MW166128.1
MW166129.1
MW166130.1
MW166131.1
MW166132.1
MW166133.1
MW166134.1
MW166135.1
MW166136.1
MW166137.1
MW166138.1
MW166139.1
MW166140.1
MW166141.1
MW166142.1
MW166143.1
MW166144.1
MW166145.1
MW166146.1
MW166147.1
MW166148.1
MW166149.1
MW166150.1
MW166151.1
MW166152.1
MW166153.1
MW166154.1
MW166155.1
MW166156.1
MW166157.1
MW166158.1
MW166159.1
MW166160.1
MW166161.1
MW166162.1
MW166163.1
MW166164.1
MW166165.1
MW166166.1
MW166167.1
MW166168.1
MW166169.1
MW166214.1
MW166221.1
MW166349.1
MW166864.1
MW167078.1
MW167112.1
MW172414.1
MW172415.1
MW172504.1
MW172505.1
MW172506.1
MW172507.1
MW172508.1
MW172509.1
MW172510.1
MW172511.1
MW172512.1
MW172513.1
MW172514.1
MW172515.1
MW172516.1
MW172517.1
MW172518.1
MW172519.1
MW172520.1
MW172555.1
MW172556.1
MW172557.1
MW172558.1
MW172559.1
MW172560.1
MW172561.1
MW172562.1
MW172563.1
MW172564.1
MW172565.1
MW172566.1
MW172567.1
MW172568.1
MW172569.1
MW172570.1
MW172571.1
MW172572.1
MW172573.1
MW172574.1
MW172575.1
MW172576.1
MW172577.1
MW172578.1
MW172579.1
MW172580.1
MW172581.1
MW172718.1
MW172719.1
MW172720.1
MW172721.1
MW172722.1
MW172723.1
MW172724.1
MW172725.1
MW172726.1
MW172727.1
MW172728.1
MW172729.1
MW172730.1
MW172731.1
MW172732.1
MW172733.1
MW172734.1
MW172735.1
MW172736.1
MW172737.1
MW172738.1
MW172739.1
MW172740.1
MW172741.1
MW172742.1
MW172743.1
MW172744.1
MW172745.1
MW172746.1
MW172747.1
MW172748.1
MW172749.1
MW172750.1
MW172751.1
MW172752.1
MW172753.1
MW172754.1
MW172755.1
MW172756.1
MW172757.1
MW172758.1
MW172759.1
MW172760.1
MW172761.1
MW172762.1
MW172763.1
MW172764.1
MW172765.1
MW172766.1
MW172767.1
MW172768.1
MW172769.1
MW172770.1
MW172771.1
MW172772.1
MW172811.1
MW172812.1
MW172813.1
MW172814.1
MW172815.1
MW172816.1
MW172817.1
MW172818.1
MW172819.1
MW172820.1
MW172821.1
MW173089.1
MW173090.1
MW173146.1
MW173147.1
MW173148.1
MW173149.1
MW173150.1
MW173151.1
MW173152.1
MW173153.1
MW173154.1
MW173155.1
MW173156.1
MW173157.1
MW173158.1
MW173159.1
MW173160.1
MW173161.1
MW173162.1
MW173163.1
MW173164.1
MW173165.1
MW173166.1
MW173167.1
MW173168.1
MW173169.1
MW173170.1
MW173171.1
MW173212.1
MW173213.1
MN518864.1
MN851279.1
MN851280.1
MN851281.1
MN851283.1
MN851287.1
MN851291.1
MN851294.1
MN851295.1
MN851298.1
MN851299.1
MN851301.1
MN881999.1
MN882000.1
MN882001.1
MN882002.1
MN882003.1
MN882004.1
MN882005.1
MN882006.1
MN882007.1
MN882008.1
MN882009.1
MN882010.1
MN885647.1
MN885648.1
MN885649.1
MN885650.1
MN885651.1
MN885652.1
MN885653.1
MN893308.1
MN893310.1
MN893311.1
MN894884.1
MN896995.1
MN896996.1
MN954536.1
MN954537.1
MN954538.1
MN954539.1
MN954540.1
MN954541.1
MW132932.1
MW132933.1
MW132934.1
MW132936.1
MW132947.1
MW132948.1
MW132949.1
MW132951.1
MW132952.1
MW132954.1
MW132957.1
MW132958.1
MW132959.1
MW132961.1
MW132962.1
MW132964.1
MW132990.1
MW132991.1
MW132992.1
MW132994.1
MW132995.1
MW132997.1
MW132998.1
MW132999.1
MW133000.1
MW133002.1
MW133003.1
MW133005.1
MW133044.1
MW133045.1
MW133046.1
MW133048.1
MW133049.1
MW133051.1
MW133703.1
MW133704.1
MW133705.1
MW133707.1
MW133708.1
MW133710.1
MW133711.1
MW133712.1
MW133713.1
MW133715.1
MW133716.1
MW133718.1
MW133719.1
MW133720.1
MW133721.1
MW133723.1
MW133724.1
MW133726.1
MW133728.1
MW133729.1
MW133730.1
MW133732.1
MW133733.1
MW133735.1
MW133736.1
MW133737.1
MW133738.1
MW133740.1
MW133741.1
MW133743.1
MW133744.1
MW133745.1
MW133746.1
MW133748.1
MW133749.1
MW133751.1
MW133956.1
MW133957.1
MW133958.1
MW133960.1
MW133961.1
MW133963.1
MW133964.1
MW133965.1
MW133966.1
MW133968.1
MW133969.1
MW133971.1
MW134476.1
MW134477.1
MW134478.1
MW134480.1
MW134481.1
MW134483.1
MW142380.1
MW142381.1
MW142383.1
MW126486.1
MW126487.1
MW126488.1
MW126489.1
MW126490.1
MW126491.1
MW126757.1
MW126758.1
MW126760.1
MW126761.1
MW126762.1
MW126763.1
MW126804.1
MW126805.1
MW126806.1
MW126807.1
MW126808.1
MW126809.1
MW126810.1
MW127112.1
MW127113.1
MW127114.1
MW127115.1
MW127116.1
MW127117.1
MW127118.1
MW127119.1
MW127120.1
MW127121.1
MW127122.1
MW127123.1
MW127124.1
MW127125.1
MW127126.1
MW127127.1
MW127128.1
MW127129.1
MW127130.1
MW127131.1
MW127132.1
MW127133.1
MW127134.1
MW127135.1
MW127136.1
MW127137.1
MW127138.1
MW127139.1
MW127140.1
MW127141.1
MW127142.1
MW127143.1
MW127144.1
MW127145.1
MW127146.1
MW127147.1
MW127148.1
MW127149.1
MW127150.1
MW127151.1
MW127152.1
MW127153.1
MW127154.1
MW127155.1
MW127156.1
MW127157.1
MW127158.1
MW127159.1
MW127160.1
MW127161.1
MW127162.1
MW127163.1
MW127164.1
MW127165.1
MW127166.1
MW127167.1
MW127168.1
MW127169.1
MW127170.1
MW127171.1
MW127172.1
MW127173.1
MW127495.1
MW127496.1
MW127498.1
MW127499.1
MW127500.1
MW127507.1
MW127508.1
MW127509.1
MW127510.1
MW127511.1
MW127512.1
MW127529.2
MW127530.2
MW127531.2
MW127532.2
MW127533.2
MW127536.2
MW127539.2
MW127540.2
MW130270.1
MW130271.1
MW130272.1
MW130273.1
MW130275.1
MW130276.1
MW130277.1
MW130278.1
MW130279.1
MW130280.1
MW130281.1
MW130282.1
MW130283.1
MW130285.1
MW130452.1
MW130453.1
MW130454.1
MW130455.1
MW130456.1
MW130458.1
MW130459.1
MW130460.1
MW130461.1
MW130462.1
MW130463.1
MW130464.1
MW130465.1
MW130466.1
MW130467.1
MW130469.1
MW130470.1
MW130471.1
MW130472.1
MW130473.1
MW130474.1
MW130475.1
MW130477.1
MW130478.1
MW130479.1
MW130480.1
MW130481.1
MW130482.1
MW130483.1
MW130485.1
MW130486.1
MW130487.1
MW130488.1
MW130489.1
MW130490.1
MW130491.1
MW130493.1
MW130494.1
MW130495.1
MW130496.1
MW130497.1
MW130498.1
MW130499.1
MW130501.1
MW130502.1
MW130503.1
MW130504.1
MW130505.1
MW130506.1
MW130507.1
MW130509.1
MW130510.1
MW130511.1
MW130512.1
MW130513.1
MW130514.1
MW130515.1
MW130517.1
MW130518.1
MW130519.1
MW130520.1
MW130521.1
MW130522.1
MW130523.1
MW130525.1
MW130526.1
MW130527.1
MW130528.1
MW130529.1
MW130530.1
MW130531.1
MW130533.1
MW130534.1
MW130535.1
MW130536.1
MW130537.1
MW130538.1
MW130539.1
MW130541.1
MW130542.1
MW130543.1
MW130544.1
MW130546.1
MW130547.1
MW130548.1
MW130549.1
MW130550.1
MW130551.1
MW130552.1
MW130553.1
MW130554.1
MW130555.1
MW130557.1
MW130558.1
MW130559.1
MW130560.1
MW130561.1
MW130562.1
MW130563.1
MW130565.1
MW130566.1
MW130567.1
MW130568.1
MW130569.1
MW130570.1
MW130571.1
MW130573.1
MW130574.1
MW130575.1
MW130576.1
MW130577.1
MW130578.1
MW130579.1
MW130581.1
MW130582.1
MW130583.1
MW130584.1
MW130585.1
MW130586.1
MW130587.1
MW130589.1
MW130590.1
MW130591.1
MW130592.1
MW130593.1
MW130594.1
MW130595.1
MW130597.1
MW130598.1
MW130599.1
MW130600.1
MW130601.1
MW130602.1
MW130603.1
MW130605.1
MW130606.1
MW130607.1
MW130608.1
MW130609.1
MW130610.1
MW130611.1
MW130613.1
MW130614.1
MW130615.1
MW130616.1
MW130617.1
MW130618.1
MW130619.1
MW130621.1
MW130622.1
MW130623.1
MW130624.1
MW130625.1
MW130626.1
MW130627.1
MW130629.1
MW130630.1
MW130631.1
MW130632.1
MW130633.1
MW130634.1
MW130635.1
MW130637.1
MW130638.1
MW130639.1
MW130640.1
MW130641.1
MW130642.1
MW130643.1
MW130645.1
MW130646.1
MW130647.1
MW130648.1
MW130649.1
MW130650.1
MW130651.1
MW130653.1
MW130654.1
MW130655.1
MW130656.1
MW130657.1
MW130658.1
MW130659.1
MW130661.1
MW130662.1
MW130663.1
MW130664.1
MW130665.1
MW130666.1
MW130667.1
MW130669.1
MW130670.1
MW130671.1
MW130672.1
MW130673.1
MW130674.1
MW130675.1
MW130677.1
MW130678.1
MW130679.1
MW130680.1
MW130681.1
MW130682.1
MW130683.1
MW130685.1
MW130686.1
MW130687.1
MW130688.1
MW130689.1
MW130690.1
MW130691.1
MW130693.1
MW130694.1
MW130695.1
MW130696.1
MW130697.1
MW130698.1
MW130699.1
MW130701.1
MW130702.1
MW130703.1
MW130704.1
MW130705.1
MW130706.1
MW130707.1
MW130709.1
MW130710.1
MW130711.1
MW130712.1
MW130713.1
MW130714.1
MW130715.1
MW130717.1
MW130718.1
MW130719.1
MW131658.1
MW131659.1
MW165491.1
MW165492.1
MW165493.1
MW165494.1
MW165495.1
MW165496.1
MW165497.1
LC582403.1
MT782116.1
MT949664.1
MT949667.1
MT949669.1
MT949672.1
MT949676.1
MT949677.1
MT949680.1
MT949681.1
MT949682.1
MT949685.1
MT974520.1
MW161041.1
MW161259.1
LC586022.1
LC586023.1
LC586024.1
LC586025.1
LC586026.1
LC586027.1
LC586028.1
LC586029.1
LC586030.1
LC586031.1
LC586032.1
LC586033.1
LC586034.1
LC586035.1
LC586036.1
LC586037.1
LC586038.1
LC589687.1
MK495878.1
MK495879.1
MK495880.1
MK495881.1
MK495882.1
MK495883.1
MK495884.1
MK495885.1
MK495886.1
MK495887.1
MK495888.1
MK495889.1
MK495890.1
MK495891.1
MK495892.1
MK495893.1
MK495894.1
MK495895.1
MK495896.1
MK495897.1
MK495898.1
MK495899.1
MK495900.1
MK495901.1
MK495902.1
MK495903.1
MK495904.1
MK495905.1
MK495906.1
MK495907.1
MK495908.1
MK495909.1
MK495910.1
MN443879.1
MN718861.1
MT936296.1
MT936297.1
MT936298.1
MT936299.1
MT936300.1
MT936301.1
MT936302.1
MT936303.1
MT936304.1
MT936305.1
MT936306.1
MW127180.1
MW127181.1
MW127182.1
MW127183.1
MW127184.1
MW127185.2
MW148537.1
MW148538.1
MW148539.1
MW148540.1
MW148541.1
MW148542.1
MW148543.1
MW148544.1
MW148545.1
MW148546.1
MW148547.1
MW148548.1
MW148549.1
MW148550.1
MW148551.1
MW148552.1
MW148553.1
MW148554.1
MW148555.1
MW148556.1
MW148557.1
MW148558.1
MW148559.1
MW148560.1
MW148561.1
MW148562.1
MW148563.1
MW148564.1
MW148565.1
MW148566.1
MW148567.1
MW148568.1
MW148569.1
MW148570.1
MW148571.1
MW148572.1
MW148573.1
MW148574.1
MW148575.1
MW148576.1
MW153038.1
MW153039.1
MW153040.1
MW153041.1
MW153042.1
MW153043.1
MW153044.1
MW153045.1
MW153046.1
MW153047.1
MW153048.1
MW153049.1
MW153050.1
MW153051.1
MW153052.1
MW153053.1
MW153054.1
MW153055.1
MW153056.1
MW153057.1
MW153058.1
MW153059.1
MW153060.1
MW153061.1
MW153062.1
MW153063.1
MW153064.1
MW153065.1
MW153066.1
MW153067.1
MW153068.1
MW153069.1
MW153070.1
MW153071.1
MW153072.1
MW153073.1
MW153074.1
MW153075.1
MW153076.1
MW153077.1
MW153078.1
MW153079.1
MW153080.1
MW153081.1
MW153082.1
MW153083.1
MW153084.1
MW153085.1
MW153086.1
MW153087.1
MW153088.1
MW153089.1
MW153090.1
MW153091.1
MW153092.1
MW153093.1
MW153094.1
MW153095.1
MW153096.1
MW153097.1
MW153098.1
MW153099.1
MW153100.1
MW153101.1
MW153102.1
MW153103.1
MW153104.1
MW153105.1
MW153106.1
MW153107.1
MW153108.1
MW153109.1
MW153110.1
MW153111.1
MW153112.1
MW153113.1
MW153114.1
MW153115.1
MW153116.1
MW153117.1
MW153118.1
MW153119.1
MW153120.1
MW153121.1
MW153122.1
MW153123.1
MW153124.1
MW153125.1
MW153126.1
MW153127.1
MW153128.1
MW153129.1
MW153130.1
MW153131.1
MW153132.1
MW153133.1
MW153134.1
MW153135.1
MW153136.1
MW153137.1
MW153138.1
MW153139.1
MW153140.1
MW153141.1
MW153142.1
MW153143.1
MW153144.1
MW153145.1
MW153146.1
MW153147.1
MW153148.1
MW153149.1
MW153150.1
MW153151.1
MW153152.1
MW153153.1
MW153154.1
MW153155.1
MW153156.1
MW153157.1
MW153158.1
MW153159.1
MW153160.1
MW153161.1
MW153162.1
MW153163.1
MW153164.1
MW153165.1
MW153166.1
MW153167.1
MW153168.1
MW153169.1
MW153170.1
MW153171.1
MW153172.1
MW153173.1
MW153174.1
MW153175.1
MW153176.1
MW153177.1
MW153178.1
MW153179.1
MW153180.1
MW153181.1
MW153182.1
MW153183.1
MW153184.1
MW153185.1
MW153186.1
MW153187.1
MW153188.1
MW153189.1
MW153190.1
MW153191.1
MW153192.1
MW153193.1
MW153194.1
MW153195.1
MW153196.1
MW153197.1
MW153198.1
MW153199.1
MW153200.1
MW153201.1
MW153202.1
MW153203.1
MW153204.1
MW153205.1
MW153206.1
MW153207.1
MW153208.1
MW153209.1
MW153210.1
MW153211.1
MW153212.1
MW153213.1
MW153214.1
MW153215.1
MW153216.1
MW153217.1
MW153218.1
MW153219.1
MW153220.1
MW153221.1
MW153222.1
MW153223.1
MW153224.1
MW153225.1
MW153226.1
MW153227.1
MW153228.1
MW153229.1
MW153230.1
MW153231.1
MW153232.1
MW153233.1
MW153234.1
MW153235.1
MW153236.1
MW153237.1
MW153238.1
MW153239.1
MW153240.1
MW153241.1
MW153242.1
MW153243.1
MW153244.1
MW153245.1
MW153246.1
MW153247.1
MW153248.1
MW153249.1
MW153250.1
MW153251.1
MW153252.1
MW153253.1
MW153254.1
MW153255.1
MW153256.1
MW153257.1
MW153258.1
MW153259.1
MW153260.1
MW153261.1
MW153262.1
MW153263.1
MW153264.1
MW153265.1
MW153266.1
MW153267.1
MW153268.1
MW153269.1
MW153270.1
MW153271.1
MW153272.1
MW153273.1
MW153274.1
MW153275.1
MW153276.1
MW153277.1
MW153278.1
MW153279.1
MW153280.1
MW153281.1
MW153282.1
MW153283.1
MW153284.1
MW153285.1
MW153286.1
MW153287.1
MW153288.1
MW153289.1
MW153290.1
MW153291.1
MW153292.1
MW153293.1
MW153294.1
MW153295.1
MW153296.1
MW153297.1
MW153298.1
MW153299.1
MW153300.1
MW153301.1
MW153302.1
MW153303.1
MW153304.1
MW153305.1
MW153306.1
MW153307.1
MW153308.1
MW153309.1
MW153310.1
MW153311.1
MW153312.1
MW153313.1
MW153314.1
MW153315.1
MW153316.1
MW153317.1
MW153318.1
MW153319.1
MW153320.1
MW153321.1
MW153322.1
MW153323.1
MW153324.1
MW153325.1
MW153326.1
MW153327.1
MW153328.1
MW153329.1
MW153330.1
MW153331.1
MW153332.1
MW153333.1
MW153334.1
MW153335.1
MW153336.1
MW153337.1
MW153338.1
MW153339.1
MW153340.1
MW153341.1
MW153342.1
MW153343.1
MW153344.1
MW153345.1
MW153346.1
MW153347.1
MW153348.1
MW153349.1
MW153350.1
MW153351.1
MW153352.1
MW153353.1
MW153354.1
MW153355.1
MW153356.1
MW153357.1
MW153358.1
MW153359.1
MW153360.1
MW153361.1
MW153362.1
MW153363.1
MW153364.1
MW153365.1
MW153366.1
MW153367.1
MW153368.1
MW153369.1
MW153370.1
MW153371.1
MW153372.1
MW153373.1
MW153374.1
MW153375.1
MW153376.1
MW153377.1
MW153378.1
MW153379.1
MW153380.1
MW153381.1
MW153382.1
MW153383.1
MW153384.1
MW153385.1
MW153386.1
MW153387.1
MW153388.1
MW153389.1
MW153390.1
MW153391.1
MW153392.1
MW153393.1
MW153394.1
MW153395.1
MW153396.1
MW153397.1
MW153398.1
MW153399.1
MW153400.1
MW153401.1
MW153402.1
MW153403.1
MW153404.1
MW153405.1
MW153406.1
MW153407.1
MW153408.1
MW153409.1
MW153410.1
MW153411.1
MW153412.1
MW153413.1
MW153414.1
MW153415.1
MW153416.1
MW153417.1
MW153418.1
MW153419.1
MW153420.1
MW153421.1
MW153422.1
MW153423.1
MW153424.1
MW153425.1
MW153426.1
MW153427.1
MW153428.1
MW153429.1
MW153430.1
MW153431.1
MW153432.1
MW153433.1
MW153434.1
MW153435.1
MW153436.1
MW153437.1
MW153438.1
MW153439.1
MW153440.1
MW153441.1
MW153442.1
MW153443.1
MW153444.1
MW153445.1
MW153446.1
MW153447.1
MW153448.1
MW153449.1
MW153450.1
MW153451.1
MW153452.1
MW153453.1
MW153454.1
MW153455.1
MW153456.1
MW153457.1
MW153458.1
MW153459.1
MW153460.1
MW153461.1
MW153462.1
MW153463.1
MW153464.1
MW153465.1
MW153466.1
MW153467.1
MW153468.1
MW153469.1
MW153470.1
MW153471.1
MW153472.1
MW153473.1
MW153474.1
MW153475.1
MW153476.1
MW153477.1
MW153478.1
MW153479.1
MW153480.1
MW153481.1
MW153482.1
MW153483.1
MW153484.1
MW153485.1
MW153486.1
MW153487.1
MW153488.1
MW153489.1
MW153490.1
MW153491.1
MW153492.1
MW153493.1
MW153494.1
MW153495.1
MW153496.1
MW153497.1
MW153498.1
MW153499.1
MW153500.1
MW153501.1
MW153502.1
MW153503.1
MW153504.1
MW153505.1
MW153506.1
MW153507.1
MW153508.1
MW153509.1
MW153510.1
MW153511.1
MW153512.1
MW153513.1
MW153514.1
MW153515.1
MW153516.1
MW153517.1
MW153518.1
MW153519.1
MW153520.1
MW153521.1
MW153522.1
MW153523.1
MW153524.1
MW153525.1
MW153526.1
MW153527.1
MW153528.1
MW153529.1
MW153530.1
MW153531.1
MW153532.1
MW153533.1
MW153534.1
MW153535.1
MW153536.1
MW153537.1
MW153538.1
MW153539.1
MW153540.1
MW153541.1
MW153542.1
MW153543.1
MW153544.1
MW153545.1
MW153546.1
MW153547.1
MW153548.1
MW153549.1
MW153550.1
MW153551.1
MW153552.1
MW153553.1
MW153554.1
MW153555.1
MW153556.1
MW153557.1
MW153558.1
MW153559.1
MW153560.1
MW153561.1
MW153562.1
MW153563.1
MW153564.1
MW153565.1
MW153566.1
MW153567.1
MW153568.1
MW153569.1
MW153570.1
MW153571.1
MW153572.1
MW153573.1
MW153574.1
MW153575.1
MW153576.1
MW153577.1
MW153578.1
MW153579.1
MW153580.1
MW153581.1
MW153582.1
MW153583.1
MW153584.1
MW153585.1
MW153586.1
MW153587.1
MW153588.1
MW153589.1
MW153590.1
MW153591.1
MW153592.1
MW153593.1
MW153594.1
MW153595.1
MW153596.1
MW153597.1
MW153598.1
MW153599.1
MW153600.1
MW153601.1
MW153602.1
MW153603.1
MW153604.1
MW153605.1
MW153606.1
MW153607.1
MW153608.1
MW153609.1
MW153610.1
MW153611.1
MW153612.1
MW153613.1
MW153614.1
MW153615.1
MW153616.1
MW153617.1
MW153618.1
MW153619.1
MW153620.1
MW153621.1
MW153622.1
MW153623.1
MW153624.1
MW153625.1
MW153626.1
MW153627.1
MW153628.1
MW153629.1
MW153630.1
MW153631.1
MW153632.1
MW153633.1
MW153634.1
MW153635.1
MW153636.1
MW153637.1
MW153638.1
MW153639.1
MW153640.1
MW153641.1
MW153642.1
MW153643.1
MW153644.1
MW153645.1
MW153646.1
MW153647.1
MW153648.1
MW153649.1
MW153650.1
MW153651.1
MW153652.1
MW153653.1
MW153654.1
MW153655.1
MW153656.1
MW153657.1
MW153658.1
MW153659.1
MW153660.1
MW153661.1
MW153662.1
MW153663.1
MW153664.1
MW153665.1
MW153666.1
MW153667.1
MW153668.1
MW153669.1
MW153670.1
MW153671.1
MW153672.1
MW153673.1
MW153674.1
MW153675.1
MW153676.1
MW153677.1
MW153678.1
MW153679.1
MW153680.1
MW153681.1
MW153682.1
MW153683.1
MW153684.1
MW153685.1
MW153686.1
MW153687.1
MW153688.1
MW153689.1
MW153690.1
MW153691.1
MW153692.1
MW153693.1
MW153694.1
MW153695.1
MW153696.1
MW153697.1
MW153698.1
MW153699.1
MW153700.1
MW153701.1
MW153702.1
MW153703.1
MW153704.1
MW153705.1
MW153706.1
MW153707.1
MW153708.1
MW153709.1
MW153710.1
MW153711.1
MW153712.1
MW153713.1
MW153714.1
MW153715.1
MW153716.1
MW153717.1
MW153718.1
MW153719.1
MW153720.1
MW153721.1
MW153722.1
MW153723.1
MW153724.1
MW153725.1
MW153726.1
MW153727.1
MW153728.1
MW153729.1
MW153730.1
MW153731.1
MW153732.1
MW153733.1
MW153734.1
MW153735.1
MW153736.1
MW153737.1
MW153738.1
MW153739.1
MW153740.1
MW153741.1
MW153742.1
MW153743.1
MW153744.1
MW153745.1
MW153746.1
MW153747.1
MW153748.1
MW153749.1
MW153750.1
MW153751.1
MW153752.1
MW153753.1
MW153754.1
MW153755.1
MW153756.1
MW153757.1
MW153758.1
MW153759.1
MW153760.1
MW153761.1
MW153762.1
MW153763.1
MW153764.1
MW153765.1
MW153766.1
MW153767.1
MW153768.1
MW153769.1
MW153770.1
MW153771.1
MW153772.1
MW153773.1
MW153774.1
MW153775.1
MW153776.1
MW153777.1
MW153778.1
MW153779.1
MW153780.1
MW153781.1
MW153782.1
MW153783.1
MW153784.1
MW153785.1
MW153786.1
MW153787.1
MW153788.1
MW153789.1
MW153790.1
MW153791.1
MW153792.1
MW153793.1
MW153794.1
MW153795.1
MW153796.1
MW153797.1
MW153798.1
MW153799.1
MW153800.1
MW153801.1
MW153802.1
MW153803.1
MW153804.1
MW153805.1
MW153806.1
MW153807.1
MW153808.1
MW153809.1
MW153810.1
MW153811.1
MW153812.1
MW153813.1
MW153814.1
MW153815.1
MW153816.1
MW153817.1
MW153818.1
MW153819.1
MW153820.1
MW153821.1
MW153822.1
MW153823.1
MW153824.1
MW153825.1
MW153826.1
MW153827.1
MW153828.1
MW153829.1
MW153830.1
MW153831.1
MW153832.1
MW153833.1
MW153834.1
MW153835.1
MW153836.1
MW153837.1
MW153838.1
MW153839.1
MW153840.1
MW153841.1
MW153842.1
MW153843.1
MW153844.1
MW153845.1
MW153846.1
MW153847.1
MW153848.1
MW153849.1
MW153850.1
MW153851.1
MW153852.1
MW153853.1
MW153854.1
MW153855.1
MW153856.1
MW153857.1
MW153858.1
MW153859.1
MW153860.1
MW153861.1
MW153862.1
MW153863.1
MW153864.1
MW153865.1
MW153866.1
MW153867.1
MW153868.1
MW153869.1
MW153870.1
MW153871.1
MW153872.1
MW153873.1
MW153874.1
MW153875.1
MW153876.1
MW153877.1
MW153878.1
MW153879.1
MW153880.1
MW153881.1
MW153882.1
MW153883.1
MW153884.1
MW153885.1
MW153886.1
MW153887.1
MW153888.1
MW153889.1
MW153890.1
MW153891.1
MW153892.1
MW153893.1
MW153894.1
MW153895.1
MW153896.1
MW153897.1
MW153898.1
MW153899.1
MW153900.1
MW153901.1
MW153902.1
MW153903.1
MW153904.1
MW153905.1
MW153906.1
MW153907.1
MW153908.1
MW153909.1
MW153910.1
MW153911.1
MW153912.1
MW153913.1
MW153914.1
MW153915.1
MW153916.1
MW153917.1
MW153918.1
MW153919.1
MW153920.1
MW153921.1
MW153922.1
MW153923.1
MW153924.1
MW153925.1
MW153926.1
MW153927.1
MW153928.1
MW153929.1
MW153930.1
MW153931.1
MW153932.1
MW153933.1
MW153934.1
MW153935.1
MW153936.1
MW153937.1
MW153938.1
MW153939.1
MW153940.1
MW153941.1
MW153942.1
MW153943.1
MW153944.1
MW153945.1
MW153946.1
MW153947.1
MW153948.1
MW153949.1
MW153950.1
MW153951.1
MW153952.1
MW153953.1
MW153954.1
MW153955.1
MW153956.1
MW153957.1
MW153958.1
MW153959.1
MW153960.1
MW153961.1
MW153962.1
MW153963.1
MW153964.1
MW153965.1
MW153966.1
MW153967.1
MW153968.1
MW153969.1
MW153970.1
MW153971.1
MW153972.1
MW153973.1
MW153974.1
MW153975.1
MW153976.1
MW153977.1
MW153978.1
MW153979.1
MW153980.1
MW153981.1
MW153982.1
MW153983.1
MW153984.1
MW153985.1
MW153986.1
MW153987.1
MW153988.1
MW153989.1
MW153990.1
MW153991.1
MW153992.1
MW153993.1
MW153994.1
MW153995.1
MW153996.1
MW153997.1
MW153998.1
MW153999.1
MW154000.1
MW154001.1
MW154002.1
MW154003.1
MW154004.1
MW154005.1
MW154006.1
MW154007.1
MW154008.1
MW154009.1
MW154010.1
MW154011.1
MW154012.1
MW154013.1
MW154014.1
MW154015.1
MW154016.1
MW154017.1
MW154018.1
MW154019.1
MW154020.1
MW154021.1
MW154022.1
MW154023.1
MW154024.1
MW154025.1
MW154026.1
MW154027.1
MW154028.1
MW154029.1
MW154030.1
MW154031.1
MW154032.1
MW154033.1
MW154034.1
MW154035.1
MW154036.1
MW154037.1
MW154038.1
MW154039.1
MW154040.1
MW154041.1
MW154042.1
MW154043.1
MW154044.1
MW154045.1
MW154046.1
MW154047.1
MW154048.1
MW154049.1
MW154050.1
MW154051.1
MW154052.1
MW154053.1
MW154054.1
MW154055.1
MW154056.1
MW154057.1
MW154058.1
MW154059.1
MW154060.1
MW154061.1
MW154062.1
MW154063.1
MW154064.1
MW154065.1
MW154066.1
MW154067.1
MW154068.1
MW154069.1
MW154070.1
MW154071.1
MW154072.1
MW154073.1
MW154074.1
MW154075.1
MW154076.1
MW154077.1
MW154078.1
MW154079.1
MW154080.1
MW154081.1
MW154082.1
MW154083.1
MW154084.1
MW154085.1
MW154086.1
MW154087.1
MW154088.1
MW154089.1
MW154090.1
MW154091.1
MW154092.1
MW154093.1
MW154094.1
MW154095.1
MW154096.1
MW154097.1
MW154098.1
MW154099.1
MW154100.1
MW154101.1
MW154102.1
MW154103.1
MW154104.1
MW154105.1
MW154106.1
MW154107.1
MW154108.1
MW154109.1
MW154110.1
MW154111.1
MW154112.1
MW154113.1
MW154114.1
MW154115.1
MW154116.1
MW154117.1
MW154118.1
MW154119.1
MW154120.1
MW154121.1
MW154122.1
MW154123.1
MW154124.1
MW154125.1
MW154126.1
MW154127.1
MW154128.1
MW154129.1
MW154130.1
MW154131.1
MW154132.1
MW154133.1
MW154134.1
MW154135.1
MW154136.1
MW154137.1
MW154138.1
MW154139.1
MW154140.1
MW154141.1
MW154142.1
MW154143.1
MW154144.1
MW154145.1
MW154146.1
MW154147.1
MW154148.1
MW154149.1
MW154150.1
MW154151.1
MW154152.1
MW154153.1
MW154154.1
MW154155.1
MW154156.1
MW154157.1
MW154158.1
MW154159.1
MW154160.1
MW154161.1
MW154162.1
MW154163.1
MW154164.1
MW154165.1
MW154166.1
MW154167.1
MW154168.1
MW154169.1
MW154170.1
MW154171.1
MW154172.1
MW154173.1
MW154174.1
MW154175.1
MW154176.1
MW154177.1
MW154178.1
MW154179.1
MW154180.1
MW154181.1
MW154182.1
MW154183.1
MW154184.1
MW154185.1
MW154186.1
MW154187.1
MW154188.1
MW154189.1
MW154190.1
MW154191.1
MW154192.1
MW154193.1
MW154194.1
MW154195.1
MW154196.1
MW154197.1
MW154198.1
MW154199.1
MW154200.1
MW154201.1
MW154202.1
MW154203.1
MW154204.1
MW154205.1
MW154206.1
MW154207.1
MW154208.1
MW154209.1
MW154210.1
MW154211.1
MW154212.1
MW154213.1
MW154214.1
MW154215.1
MW154216.1
MW154217.1
MW154218.1
MW154219.1
MW154220.1
MW154221.1
MW154222.1
MW154223.1
MW154224.1
MW154225.1
MW154226.1
MW154227.1
MW154228.1
MW154229.1
MW154230.1
MW154231.1
MW154232.1
MW154233.1
MW154234.1
MW154235.1
MW154236.1
MW154237.1
MW154238.1
MW154239.1
MW154240.1
MW154241.1
MW154242.1
MW154243.1
MW154244.1
MW154245.1
MW154246.1
MW154247.1
MW154248.1
MW154249.1
MW154250.1
MW154251.1
MW154252.1
MW154253.1
MW154254.1
MW154255.1
MW154256.1
MW154257.1
MW154258.1
MW154259.1
MW154260.1
MW154261.1
MW154262.1
MW154263.1
MW154264.1
MW154265.1
MW154266.1
MW154267.1
MW154268.1
MW154269.1
MW154270.1
MW154271.1
MW154272.1
MW154273.1
MW154274.1
MW154275.1
MW154276.1
MW154277.1
MW154278.1
MW154279.1
MW154280.1
MW154281.1
MW154282.1
MW154283.1
MW154284.1
MW154285.1
MW154286.1
MW154287.1
MW154288.1
MW154289.1
MW154290.1
MW154291.1
MW154292.1
MW154293.1
MW154294.1
MW154295.1
MW154296.1
MW154297.1
MW154298.1
MW154299.1
MW154300.1
MW154301.1
MW154302.1
MW154303.1
MW154304.1
MW154305.1
MW154306.1
MW154307.1
MW154308.1
MW154309.1
MW154310.1
MW154311.1
MW154312.1
MW154313.1
MW154314.1
MW154315.1
MW154316.1
MW154317.1
MW154318.1
MW154319.1
MW154320.1
MW154321.1
MW154322.1
MW154323.1
MW154324.1
MW154325.1
MW154326.1
MW154327.1
MW154328.1
MW154329.1
MW154330.1
MW154331.1
MW154332.1
MW154333.1
MW154334.1
MW154335.1
MW154336.1
MW154337.1
MW154338.1
MW154339.1
MW154340.1
MW154341.1
MW154342.1
MW154343.1
MW154344.1
MW154345.1
MW154346.1
MW154347.1
MW154348.1
MW154349.1
MW154350.1
MW154351.1
MW154352.1
MW154353.1
MW154354.1
MW154355.1
MW154356.1
MW154357.1
MW154358.1
MW154359.1
MW154360.1
MW154361.1
MW154362.1
MW154363.1
MW154364.1
MW154365.1
MW154366.1
MW154367.1
MW154368.1
MW154369.1
MW154370.1
MW154371.1
MW154372.1
MW154373.1
MW154374.1
MW154375.1
MW154376.1
MW154377.1
MW154378.1
MW154379.1
MW154380.1
MW154381.1
MW154382.1
MW154383.1
MW154384.1
MW154385.1
MW154386.1
MW154387.1
MW154388.1
MW154389.1
MW154390.1
MW154391.1
MW154392.1
MW154393.1
MW154394.1
MW154395.1
MW154396.1
MW154397.1
MW154398.1
MW154399.1
MW154400.1
MW154401.1
MW154402.1
MW154403.1
MW154404.1
MW154405.1
MW154406.1
MW154407.1
MW154408.1
MW154409.1
MW154410.1
MW154411.1
MW154412.1
MW154413.1
MW154414.1
MW154415.1
MW154416.1
MW154417.1
MW154418.1
MW154419.1
MW154420.1
MW154421.1
MW154422.1
MW154423.1
MW154424.1
MW154425.1
MW154426.1
MW154427.1
MW154428.1
MW154429.1
MW154430.1
MW154431.1
MW154432.1
MW154433.1
MW154434.1
MW154435.1
MW154436.1
MW154437.1
MW154438.1
MW154439.1
MW154440.1
MW154441.1
MW154442.1
MW154443.1
MW154444.1
MW154445.1
MW154446.1
MW154447.1
MW154448.1
MW154449.1
MW154450.1
MW154451.1
MW154452.1
MW154453.1
MW154454.1
MW154455.1
MW154456.1
MW154457.1
MW154458.1
MW154459.1
MW154460.1
MW154461.1
MW154462.1
MW154463.1
MW154464.1
MW154465.1
MW154466.1
MW154467.1
MW154468.1
MW154469.1
MW154470.1
MW154471.1
MW154472.1
MW154473.1
MW154474.1
MW154475.1
MW154476.1
MW154477.1
MW154478.1
MW154479.1
MW154480.1
MW154481.1
MW154482.1
MW154483.1
MW154484.1
MW154485.1
MW154486.1
MW154487.1
MW154488.1
MW154489.1
MW154490.1
MW154491.1
MW154492.1
MW154493.1
MW154494.1
MW154495.1
MW154496.1
MW154497.1
MW154498.1
MW154499.1
MW154500.1
MW154501.1
MW154502.1
MW154503.1
MW154504.1
MW154505.1
MW154506.1
MW154507.1
MW154508.1
MW154509.1
MW154510.1
MW154511.1
MW154512.1
MW154513.1
MW154514.1
MW154515.1
MW154516.1
MW154517.1
MW154518.1
MW154519.1
MW154520.1
MW154521.1
MW154522.1
MW154523.1
MW154524.1
MW154525.1
MW154526.1
MW154527.1
MW154528.1
MW154529.1
MW154530.1
MW154531.1
MW154532.1
MW154533.1
MW154534.1
MW154535.1
MW154536.1
MW154537.1
MW154538.1
MW154539.1
MW154540.1
MW154541.1
MW154542.1
MW154543.1
MW154544.1
MW154545.1
MW154546.1
MW154547.1
MW154548.1
MW154549.1
MW154550.1
MW154551.1
MW154552.1
MW154553.1
MW154554.1
MW154555.1
MW154556.1
MW154557.1
MW154558.1
MW154559.1
MW154560.1
MW154561.1
MW154562.1
MW154563.1
MW154564.1
MW154565.1
MW154566.1
MW154567.1
MW154568.1
MW154569.1
MW154570.1
MW154571.1
MW154572.1
MW154573.1
MW154574.1
MW154575.1
MW154576.1
MW154577.1
MW154578.1
MW154579.1
MW154580.1
MW154581.1
MW154582.1
MW154583.1
MW154584.1
MW154585.1
MW154586.1
MW154587.1
MW154588.1
MW154589.1
MW154590.1
MW154591.1
MW154592.1
MW154593.1
MW154594.1
MW154595.1
MW154596.1
MW154597.1
MW154598.1
MW154599.1
MW154600.1
MW154601.1
MW154602.1
MW154603.1
MW154604.1
MW154605.1
MW154606.1
MW154607.1
MW154608.1
MW154609.1
MW154610.1
MW154611.1
MW154612.1
MW154613.1
MW154614.1
MW154615.1
MW154616.1
MW154617.1
MW154618.1
MW154619.1
MW154620.1
MW154621.1
MW154622.1
MW154623.1
MW154624.1
MW154625.1
MW154626.1
MW154627.1
MW154628.1
MW154629.1
MW154630.1
MW154631.1
MW154632.1
MW154633.1
MW154634.1
MW154635.1
MW154636.1
MW154637.1
MW154638.1
MW154639.1
MW154640.1
MW154641.1
MW154642.1
MW154643.1
MW154644.1
MW154645.1
MW154646.1
MW154647.1
MW154648.1
MW154649.1
MW154650.1
MW154651.1
MW154652.1
MW154653.1
MW154654.1
MW154655.1
MW154656.1
MW154657.1
MW154658.1
MW154659.1
MW154660.1
MW154661.1
MW154662.1
MW154663.1
MW154664.1
MW154665.1
MW154666.1
MW154667.1
MW154668.1
MW154669.1
MW154670.1
MW154671.1
MW154672.1
MW154673.1
MW154674.1
MW154675.1
MW154676.1
MW154677.1
MW154678.1
MW154679.1
MW154680.1
MW154681.1
MW154682.1
MW154683.1
MW154684.1
MW154685.1
MW154686.1
MW154687.1
MW154688.1
MW154689.1
MW154690.1
MW154691.1
MW154692.1
MW154693.1
MW154694.1
MW154695.1
MW154696.1
MW154697.1
MW154698.1
MW154699.1
MW154700.1
MW154701.1
MW154702.1
MW154703.1
MW154704.1
MW154705.1
MW154706.1
MW154707.1
MW154708.1
MW154709.1
MW154710.1
MW154711.1
MW154712.1
MW154713.1
MW154714.1
MW154715.1
MW154716.1
MW154717.1
MW154718.1
MW154719.1
MW154720.1
MW154721.1
MW154722.1
MW154723.1
MW154724.1
MW154725.1
MW154726.1
MW154727.1
MW154728.1
MW154729.1
MW154730.1
MW154731.1
MW154732.1
MW154733.1
MW154734.1
MW154735.1
MW154736.1
MW154737.1
MW154738.1
MW154739.1
MW154740.1
MW154741.1
MW154742.1
MW154743.1
MW154744.1
MW154745.1
MW154746.1
MW154747.1
MW154748.1
MW154749.1
MW154750.1
MW154751.1
MW154752.1
MW154753.1
MW154754.1
MW154755.1
MW154756.1
MW154757.1
MW154758.1
MW154759.1
MW154760.1
MW154761.1
MW154762.1
MW154763.1
MW154764.1
MW154765.1
MW154766.1
MW154767.1
MW154768.1
MW154769.1
MW154770.1
MW154771.1
MW154772.1
MW154773.1
MW154774.1
MW154775.1
MW154776.1
MW154777.1
MW154778.1
MW154779.1
MW154780.1
MW154781.1
MW154782.1
MW154783.1
MW154784.1
MW154785.1
MW154786.1
MW154787.1
MW154788.1
MW154789.1
MW154790.1
MW154791.1
MW154792.1
MW154793.1
MW154794.1
MW154795.1
MW154796.1
MW154797.1
MW154798.1
MW154799.1
MW154800.1
MW154801.1
MW154802.1
MW154803.1
MW154804.1
MW154805.1
MW154806.1
MW154807.1
MW154808.1
MW154809.1
MW154810.1
MW154811.1
MW154812.1
MW154813.1
MW154814.1
MW154815.1
MW154816.1
MW154817.1
MW154818.1
MW154819.1
MW154820.1
MW154821.1
MW154822.1
MW154823.1
MW154824.1
MW154825.1
MW154826.1
MW154827.1
MW154828.1
MW154829.1
MW154830.1
MW154831.1
MW154832.1
MW154833.1
MW154834.1
MW154835.1
MW154836.1
MW154837.1
MW154838.1
MW154839.1
MW154840.1
MW154841.1
MW154842.1
MW154843.1
MW154844.1
MW154845.1
MW154846.1
MW154847.1
MW154848.1
MW154849.1
MW154850.1
MW154851.1
MW154852.1
MW154853.1
MW154854.1
MW154855.1
MW154856.1
MW154857.1
MW154858.1
MW154859.1
MW154860.1
MW154861.1
MW154862.1
MW154863.1
MW154864.1
MW154865.1
MW154866.1
MW154867.1
MW154868.1
MW154869.1
MW154870.1
MW154871.1
MW154872.1
MW154873.1
MW154874.1
MW154875.1
MW154876.1
MW154877.1
MW154878.1
MW154879.1
MW154880.1
MW154881.1
MW154882.1
MW154883.1
MW154884.1
MW154885.1
MW154886.1
MW154887.1
MW154888.1
MW154889.1
MW154890.1
MW154891.1
MW154892.1
MW154893.1
MW154894.1
MW154895.1
MW154896.1
MW154897.1
MW154898.1
MW154899.1
MW154900.1
MW154901.1
MW154902.1
MW154903.1
MW154904.1
MW154905.1
MW154906.1
MW154907.1
MW154908.1
MW154909.1
MW154910.1
MW154911.1
MW154912.1
MW154913.1
MW154914.1
MW154915.1
MW154916.1
MW154917.1
MW154918.1
MW154919.1
MW154920.1
MW154921.1
MW154922.1
MW154923.1
MW154924.1
MW154925.1
MW154926.1
MW154927.1
MW154928.1
MW154929.1
MW154930.1
MW154931.1
MW154932.1
MW154933.1
MW154934.1
MW154935.1
MW154936.1
MW154937.1
MW154938.1
MW154939.1
MW154940.1
MW154941.1
MW154942.1
MW154943.1
MW154944.1
MW154945.1
MW154946.1
MW154947.1
MW154948.1
MW154949.1
MW154950.1
MW154951.1
MW154952.1
MW154953.1
MW154954.1
MW154955.1
MW154956.1
MW154957.1
MW154958.1
MW154959.1
MW154960.1
MW154961.1
MW154962.1
MW154963.1
MW154964.1
MW154965.1
MW154966.1
MW154967.1
MW154968.1
MW154969.1
MW154970.1
MW154971.1
MW154972.1
MW154973.1
MW154974.1
MW154975.1
MW154976.1
MW154977.1
MW154978.1
MW154979.1
MW154980.1
MW154981.1
MW154982.1
MW154983.1
MW154984.1
MW154985.1
MW154986.1
MW154987.1
MW154988.1
MW154989.1
MW154990.1
MW154991.1
MW154992.1
MW154993.1
MW154994.1
MW154995.1
MW154996.1
MW154997.1
MW154998.1
MW154999.1
MW155000.1
MW155001.1
MW155002.1
MW155003.1
MW155004.1
MW155005.1
MW155006.1
MW155007.1
MW155008.1
MW155009.1
MW155010.1
MW155011.1
MW155012.1
MW155013.1
MW155014.1
MW155015.1
MW155016.1
MW155017.1
MW155018.1
MW155019.1
MW155020.1
MW155021.1
MW155022.1
MW155023.1
MW155024.1
MW155025.1
MW155026.1
MW155027.1
MW155028.1
MW155029.1
MW155030.1
MW155031.1
MW155032.1
MW155033.1
MW155034.1
MW155035.1
MW155036.1
MW155037.1
MW155038.1
MW155039.1
MW155040.1
MW155041.1
MW155042.1
MW155043.1
MW155044.1
MW155045.1
MW155046.1
MW155047.1
MW155048.1
MW155049.1
MW155050.1
MW155051.1
MW155052.1
MW155053.1
MW155054.1
MW155055.1
MW155056.1
MW155057.1
MW155058.1
MW155059.1
MW155060.1
MW155061.1
MW155062.1
MW155063.1
MW155064.1
MW155065.1
MW155066.1
MW155067.1
MW155068.1
MW155069.1
MW155070.1
MW155071.1
MW155072.1
MW155073.1
MW155074.1
MW155075.1
MW155076.1
MW155077.1
MW155078.1
MW155079.1
MW155080.1
MW155081.1
MW155082.1
MW155083.1
MW155084.1
MW155085.1
MW155086.1
MW155087.1
MW155088.1
MW155089.1
MW155090.1
MW155091.1
MW155092.1
MW155093.1
MW155094.1
MW155095.1
MW155096.1
MW155097.1
MW155098.1
MW155099.1
MW155100.1
MW155101.1
MW155102.1
MW155103.1
MW155104.1
MW155105.1
MW155106.1
MW155107.1
MW155108.1
MW155109.1
MW155110.1
MW155111.1
MW155112.1
MW155113.1
MW155114.1
MW155115.1
MW155116.1
MW155117.1
MW155118.1
MW155119.1
MW155120.1
MW155121.1
MW155122.1
MW155123.1
MW155124.1
MW155125.1
MW155126.1
MW155127.1
MW155128.1
MW155129.1
MW155130.1
MW155131.1
MW155132.1
MW155133.1
MW155134.1
MW155135.1
MW155136.1
MW155137.1
MW155138.1
MW155139.1
MW155140.1
MW155141.1
MW155142.1
MW155143.1
MW155144.1
MW155145.1
MW155146.1
MW155147.1
MW155148.1
MW155149.1
MW155150.1
MW155151.1
MW155152.1
MW155153.1
MW155154.1
MW155155.1
MW155156.1
MW155157.1
MW155158.1
MW155159.1
MW155160.1
MW155161.1
MW155162.1
MW155163.1
MW155164.1
MW155165.1
MW155166.1
MW155167.1
MW155168.1
MW155169.1
MW155170.1
MW155171.1
MW155172.1
MW155173.1
MW155174.1
MW155175.1
MW155176.1
MW155177.1
MW155178.1
MW155179.1
MW155180.1
MW155181.1
MW155182.1
MW155183.1
MW155184.1
MW155185.1
MW155186.1
MW155187.1
MW155188.1
MW155189.1
MW155190.1
MW155191.1
MW155192.1
MW155193.1
MW155194.1
MW155195.1
MW155196.1
MW155197.1
MW155198.1
MW155199.1
MW155200.1
MW155201.1
MW155202.1
MW155203.1
MW155204.1
MW155205.1
MW155206.1
MW155207.1
MW155208.1
MW155209.1
MW155210.1
MW155211.1
MW155212.1
MW155213.1
MW155214.1
MW155215.1
MW155216.1
MW155217.1
MW155218.1
MW155219.1
MW155220.1
MW155221.1
MW155222.1
MW155223.1
MW155224.1
MW155225.1
MW155226.1
MW155227.1
MW155228.1
MW155229.1
MW155230.1
MW155231.1
MW155232.1
MW155233.1
MW155234.1
MW155235.1
MW155236.1
MW155237.1
MW155238.1
MW155239.1
MW155240.1
MW155241.1
MW155242.1
MW155243.1
MW155244.1
MW155245.1
MW155246.1
MW155247.1
MW155248.1
MW155249.1
MW155250.1
MW155251.1
MW155252.1
MW155253.1
MW155254.1
MW155255.1
MW155256.1
MW155257.1
MW155258.1
MW155259.1
MW155260.1
MW155261.1
MW155262.1
MW155263.1
MW155264.1
MW155265.1
MW155266.1
MW155267.1
MW155268.1
MW155269.1
MW155270.1
MW155271.1
MW155272.1
MW155273.1
MW155274.1
MW155275.1
MW155276.1
MW155277.1
MW155278.1
MW155279.1
MW155280.1
MW155281.1
MW155282.1
MW155283.1
MW155284.1
MW155285.1
MW155286.1
MW155287.1
MW155288.1
MW155289.1
MW155290.1
MW155291.1
MW155292.1
MW155293.1
MW155294.1
MW155295.1
MW155296.1
MW155297.1
MW155298.1
MW155299.1
MW155300.1
MW155301.1
MW155302.1
MW155303.1
MW155304.1
MW155305.1
MW155306.1
MW155307.1
MW155308.1
MW155309.1
MW155310.1
MW155311.1
MW155312.1
MW155313.1
MW155314.1
MW155315.1
MW155316.1
MW155317.1
MW155318.1
MW155319.1
MW155320.1
MW155321.1
MW155322.1
MW155323.1
MW155324.1
MW155325.1
MW155326.1
MW155327.1
MW155328.1
MW155329.1
MW155330.1
MW155331.1
MW155332.1
MW155333.1
MW155334.1
MW155335.1
MW155336.1
MW155337.1
MW155338.1
MW155339.1
MW155340.1
MW155341.1
MW155342.1
MW155343.1
MW155344.1
MW155345.1
MW155346.1
MW155347.1
MW155348.1
MW155349.1
MW155350.1
MW155351.1
MW155352.1
MW155353.1
MW155354.1
MW155355.1
MW155356.1
MW155357.1
MW155358.1
MW155359.1
MW155360.1
MW155361.1
MW155362.1
MW155363.1
MW155364.1
MW155365.1
MW155366.1
MW155367.1
MW155368.1
MW155369.1
MW155370.1
MW155371.1
MW155372.1
MW155373.1
MW155374.1
MW155375.1
MW155376.1
MW155377.1
MW155378.1
MW155379.1
MW155380.1
MW155381.1
MW155382.1
MW155383.1
MW155384.1
MW155385.1
MW155386.1
MW155387.1
MW155388.1
MW155389.1
MW155390.1
MW155391.1
MW155392.1
MW155393.1
MW155394.1
MW155395.1
MW155396.1
MW155397.1
MW155398.1
MW155399.1
MW155400.1
MW155401.1
MW155402.1
MW155403.1
MW155404.1
MW155405.1
MW155406.1
MW155407.1
MW155408.1
MW155409.1
MW155410.1
MW155411.1
MW155412.1
MW155413.1
MW155414.1
MW155415.1
MW155416.1
MW155417.1
MW155418.1
MW155419.1
MW155420.1
MW155421.1
MW155422.1
MW155423.1
MW155424.1
MW155425.1
MW155426.1
MW155427.1
MW155428.1
MW155429.1
MW155430.1
MW155431.1
MW155432.1
MW155433.1
MW155434.1
MW155435.1
MW155436.1
MW155437.1
MW155438.1
MW155439.1
MW155440.1
MW155441.1
MW155442.1
MW155443.1
MW155444.1
MW155445.1
MW155446.1
MW155447.1
MW155448.1
MW155449.1
MW155450.1
MW155451.1
MW155452.1
MW155453.1
MW155454.1
MW155455.1
MW155456.1
MW155457.1
MW155458.1
MW155459.1
MW155460.1
MW155461.1
MW155462.1
MW155463.1
MW155464.1
MW155465.1
MW155466.1
MW155467.1
MW155468.1
MW155469.1
MW155470.1
MW155471.1
MW155472.1
MW155473.1
MW155474.1
MW155475.1
MW155476.1
MW155477.1
MW155478.1
MW155479.1
MW155480.1
MW155481.1
MW155482.1
MW155483.1
MW155484.1
MW155485.1
MW155486.1
MW155487.1
MW155488.1
MW155489.1
MW155490.1
MW155491.1
MW155492.1
MW155493.1
MW155494.1
MW155495.1
MW155496.1
MW155497.1
MW155498.1
MW155499.1
MW155500.1
MW155501.1
MW155502.1
MW155503.1
MW155504.1
MW155505.1
MW155506.1
MW155507.1
MW155508.1
MW155509.1
MW155510.1
MW155511.1
MW155512.1
MW155513.1
MW155514.1
MW155515.1
MW155516.1
MW155517.1
MW155518.1
MW155519.1
MW155520.1
MW155521.1
MW155522.1
MW155523.1
MW155524.1
MW155525.1
MW155526.1
MW155527.1
MW155528.1
MW155529.1
MW155530.1
MW155531.1
MW155532.1
MW155533.1
MW155534.1
MW155535.1
MW155536.1
MW155537.1
MW155538.1
MW155539.1
MW155540.1
MW155541.1
MW155542.1
MW155543.1
MW155544.1
MW155545.1
MW155546.1
MW155547.1
MW155548.1
MW155549.1
MW155550.1
MW155551.1
MW155552.1
MW155553.1
MW155554.1
MW155555.1
MW155556.1
MW155557.1
MW155558.1
MW155559.1
MW155560.1
MW155561.1
MW155562.1
MW155563.1
MW155564.1
MW155565.1
MW155566.1
MW155567.1
MW155568.1
MW155569.1
MW155570.1
MW155571.1
MW155572.1
MW155573.1
MW155574.1
MW155575.1
MW155576.1
MW155577.1
MW155578.1
MW155579.1
MW155580.1
MW155581.1
MW155582.1
MW155583.1
MW155584.1
MW155585.1
MW155586.1
MW155587.1
MW155588.1
MW155589.1
MW155590.1
MW155591.1
MW155592.1
MW155593.1
MW155594.1
MW155595.1
MW155596.1
MW155597.1
MW155598.1
MW155599.1
MW155600.1
MW155601.1
MW155602.1
MW155603.1
MW155604.1
MW155605.1
MW155606.1
MW155607.1
MW155608.1
MW155609.1
MW155610.1
MW155611.1
MW155612.1
MW155613.1
MW155614.1
MW155615.1
MW155616.1
MW155617.1
MW155618.1
MW155619.1
MW155620.1
MW155621.1
MW155622.1
MW155623.1
MW155624.1
MW155625.1
MW155626.1
MW155627.1
MW155628.1
MW155629.1
MW155630.1
MW155631.1
MW155632.1
MW155633.1
MW155634.1
MW155635.1
MW155636.1
MW155637.1
MW155638.1
MW155639.1
MW155640.1
MW155641.1
MW155642.1
MW155643.1
MW155644.1
MW155645.1
MW155646.1
MW155647.1
MW155648.1
MW155649.1
MW155650.1
MW155651.1
MW155652.1
MW155653.1
MW155654.1
MW155655.1
MW155656.1
MW155657.1
MW155658.1
MW155659.1
MW155660.1
MW155661.1
MW155662.1
MW155663.1
MW155664.1
MW155665.1
MW155666.1
MW155667.1
MW155668.1
MW155669.1
MW155670.1
MW155671.1
MW155672.1
MW155673.1
MW155674.1
MW155675.1
MW155676.1
MW155677.1
MW155678.1
MW155679.1
MW155680.1
MW155681.1
MW155682.1
MW155683.1
MW155684.1
MW155685.1
MW155686.1
MW155687.1
MW155688.1
MW155689.1
MW155690.1
MW155691.1
MW155692.1
MW155693.1
MW155694.1
MW155695.1
MW155696.1
MW155697.1
MW155698.1
MW155699.1
MW155700.1
MW155701.1
MW155702.1
MW155703.1
MW155704.1
MW155705.1
MW155706.1
MW155707.1
MW155708.1
MW155709.1
MW155710.1
MW155711.1
MW155712.1
MW155713.1
MW155714.1
MW155715.1
MW155716.1
MW155717.1
MW155718.1
MW155719.1
MW155720.1
MW155721.1
MW155722.1
MW155723.1
MW155724.1
MW155725.1
MW155726.1
MW155727.1
MW155728.1
MW155729.1
MW155730.1
MW155731.1
MW155732.1
MW155733.1
MW155734.1
MW155735.1
MW155736.1
MW155737.1
MW155738.1
MW155739.1
MW155740.1
MW155741.1
MW155742.1
MW155743.1
MW155744.1
MW155745.1
MW155746.1
MW155747.1
MW155748.1
MW155749.1
MW155750.1
MW155751.1
MW155752.1
MW155753.1
MW155754.1
MW155755.1
MW155756.1
MW155757.1
MW155758.1
MW155759.1
MW155760.1
MW155761.1
MW155762.1
MW155763.1
MW155764.1
MW155765.1
MW155766.1
MW155767.1
MW155768.1
MW155769.1
MW155770.1
MW155771.1
MW155772.1
MW155773.1
MW155774.1
MW155775.1
MW155776.1
MW155777.1
MW155778.1
MW155779.1
MW155780.1
MW155781.1
MW155782.1
MW155783.1
MW155784.1
MW155785.1
MW155786.1
MW155787.1
MW155788.1
MW155789.1
MW155790.1
MW155791.1
MW155792.1
MW155793.1
MW155794.1
MW155795.1
MW155796.1
MW155797.1
MW155798.1
MW155799.1
MW155800.1
MW155801.1
MW155802.1
MW155803.1
MW155804.1
MW155805.1
MW155806.1
MW155807.1
MW155808.1
MW155809.1
MW155810.1
MW155811.1
MW155812.1
MW155813.1
MW155814.1
MW155815.1
MW155816.1
MW155817.1
MW155818.1
MW155819.1
MW155820.1
MW155821.1
MW155822.1
MW155823.1
MW155824.1
MW155825.1
MW155826.1
MW155827.1
MW155828.1
MW155829.1
MW155830.1
MW155831.1
MW155832.1
MW155833.1
MW155834.1
MW155835.1
MW155836.1
MW155837.1
MW155838.1
MW155839.1
MW155840.1
MW155841.1
MW155842.1
MW155843.1
MW155844.1
MW155845.1
MW155846.1
MW155847.1
MW155848.1
MW155849.1
MW155850.1
MW155851.1
MW155852.1
MW155853.1
MW155854.1
MW155855.1
MW155856.1
MW155857.1
MW155858.1
MW155859.1
MW155860.1
MW155861.1
MW155862.1
MW155863.1
MW155864.1
MW155865.1
MW155866.1
MW155867.1
MW155868.1
MW155869.1
MW155870.1
MW155871.1
MW155872.1
MW155873.1
MW155874.1
MW155875.1
MW155876.1
MW155877.1
MW155878.1
MW155879.1
MW155880.1
MW155881.1
MW155882.1
MW155883.1
MW155884.1
MW155885.1
MW155886.1
MW155887.1
MW155888.1
MW155889.1
MW155890.1
MW155891.1
MW155892.1
MW155893.1
MW155894.1
MW155895.1
MW155896.1
MW155897.1
MW155898.1
MW155899.1
MW155900.1
MW155901.1
MW155902.1
MW155903.1
MW155904.1
MW155905.1
MW155906.1
MW155907.1
MW155908.1
MW155909.1
MW155910.1
MW155911.1
MW155912.1
MW155913.1
MW155914.1
MW155915.1
MW155916.1
MW155917.1
MW155918.1
MW155919.1
MW155920.1
MW155921.1
MW155922.1
MW155923.1
MW155924.1
MW155925.1
MW155926.1
MW155927.1
MW155928.1
MW155929.1
MW155930.1
MW155931.1
MW155932.1
MW155933.1
MW155934.1
MW155935.1
MW155936.1
MW155937.1
MW155938.1
MW155939.1
MW155940.1
MW155941.1
MW155942.1
MW155943.1
MW155944.1
MW155945.1
MW155946.1
MW155947.1
MW155948.1
MW155949.1
MW155950.1
MW155951.1
MW155952.1
MW155953.1
MW155954.1
MW155955.1
MW155956.1
MW155957.1
MW155958.1
MW155959.1
MW155960.1
MW155961.1
MW155962.1
MW155963.1
MW155964.1
MW155965.1
MW155966.1
MW155967.1
MW155968.1
MW155969.1
MW155970.1
MW155971.1
MW155972.1
MW155973.1
MW155974.1
MW155975.1
MW155976.1
MW155977.1
MW155978.1
MW155979.1
MW155980.1
MW155981.1
MW155982.1
MW155983.1
MW155984.1
MW155985.1
MW155986.1
MW155987.1
MW155988.1
MW155989.1
MW155990.1
MW155991.1
MW155992.1
MW155993.1
MW155994.1
MW155995.1
MW155996.1
MW155997.1
MW155998.1
MW155999.1
MW156000.1
MW156001.1
MW156002.1
MW156003.1
MW156004.1
MW156005.1
MW156006.1
MW156007.1
MW156008.1
MW156009.1
MW156010.1
MW156011.1
MW156012.1
MW156013.1
MW156014.1
MW156015.1
MW156016.1
MW156017.1
MW156018.1
MW156019.1
MW156020.1
MW156021.1
MW156022.1
MW156023.1
MW156024.1
MW156025.1
MW156026.1
MW156027.1
MW156028.1
MW156029.1
MW156030.1
MW156031.1
MW156032.1
MW156033.1
MW156034.1
MW156035.1
MW156036.1
MW156037.1
MW156038.1
MW156039.1
MW156040.1
MW156041.1
MW156042.1
MW156043.1
MW156044.1
MW156045.1
MW156046.1
MW156047.1
MW156048.1
MW156049.1
MW156050.1
MW156051.1
MW156052.1
MW156053.1
MW156054.1
MW156055.1
MW156056.1
MW156057.1
MW156058.1
MW156059.1
MW156060.1
MW156061.1
MW156062.1
MW156063.1
MW156064.1
MW156065.1
MW156066.1
MW156067.1
MW156068.1
MW156069.1
MW156070.1
MW156071.1
MW156072.1
MW156073.1
MW156074.1
MW156075.1
MW156076.1
MW156077.1
MW156078.1
MW156079.1
MW156080.1
MW156081.1
MW156082.1
MW156083.1
MW156084.1
MW156085.1
MW156086.1
MW156087.1
MW156088.1
MW156089.1
MW156090.1
MW156091.1
MW156092.1
MW156093.1
MW156094.1
MW156095.1
MW156096.1
MW156097.1
MW156098.1
MW156099.1
MW156100.1
MW156101.1
MW156102.1
MW156103.1
MW156104.1
MW156105.1
MW156106.1
MW156107.1
MW156108.1
MW156109.1
MW156110.1
MW156111.1
MW156112.1
MW156113.1
MW156114.1
MW156115.1
MW156116.1
MW156117.1
MW156118.1
MW156119.1
MW156120.1
MW156121.1
MW156122.1
MW156123.1
MW156124.1
MW156125.1
MW156126.1
MW156127.1
MW156128.1
MW156129.1
MW156130.1
MW156131.1
MW156132.1
MW156133.1
MW156134.1
MW156135.1
MW156136.1
MW156137.1
MW156138.1
MW156139.1
MW156140.1
MW156141.1
MW156142.1
MW156143.1
MW156144.1
MW156145.1
MW156146.1
MW156147.1
MW156148.1
MW156149.1
MW156150.1
MW156151.1
MW156152.1
MW156153.1
MW156154.1
MW156155.1
MW156156.1
MW156157.1
MW156158.1
MW156159.1
MW156160.1
MW156161.1
MW156162.1
MW156163.1
MW156164.1
MW156165.1
MW156166.1
MW156167.1
MW156168.1
MW156169.1
MW156170.1
MW156171.1
MW156172.1
MW156173.1
MW156174.1
MW156175.1
MW156176.1
MW156177.1
MW156178.1
MW156179.1
MW156180.1
MW156181.1
MW156182.1
MW156183.1
MW156184.1
MW156185.1
MW156186.1
MW156187.1
MW156188.1
MW156189.1
MW156190.1
MW156191.1
MW156192.1
MW156193.1
MW156194.1
MW156195.1
MW156196.1
MW156197.1
MW156198.1
MW156199.1
MW156200.1
MW156201.1
MW156202.1
MW156203.1
MW156204.1
MW156205.1
MW156206.1
MW156207.1
MW156208.1
MW156209.1
MW156210.1
MW156211.1
MW156212.1
MW156213.1
MW156214.1
MW156215.1
MW156216.1
MW156217.1
MW156218.1
MW156219.1
MW156220.1
MW156221.1
MW156222.1
MW156223.1
MW156224.1
MW156225.1
MW156226.1
MW156227.1
MW156228.1
MW156229.1
MW156230.1
MW156231.1
MW156232.1
MW156233.1
MW156234.1
MW156235.1
MW156236.1
MW156237.1
MW156238.1
MW156239.1
MW156240.1
MW156241.1
MW156242.1
MW156243.1
MW156244.1
MW156245.1
MW156246.1
MW156247.1
MW156248.1
MW156249.1
MW156250.1
MW156251.1
MW156252.1
MW156253.1
MW156254.1
MW156255.1
MW156256.1
MW156257.1
MW156258.1
MW156259.1
MW156260.1
MW156261.1
MW156262.1
MW156263.1
MW156264.1
MW156265.1
MW156266.1
MW156267.1
MW156268.1
MW156269.1
MW156270.1
MW156271.1
MW156272.1
MW156273.1
MW156274.1
MW156275.1
MW156276.1
MW156277.1
MW156278.1
MW156279.1
MW156280.1
MW156281.1
MW156282.1
MW156283.1
MW156284.1
MW156285.1
MW156286.1
MW156287.1
MW156288.1
MW156289.1
MW156290.1
MW156291.1
MW156292.1
MW156293.1
MW156294.1
MW156295.1
MW156296.1
MW156297.1
MW156298.1
MW156299.1
MW156300.1
MW156301.1
MW156302.1
MW156303.1
MW156304.1
MW156305.1
MW156306.1
MW156307.1
MW156308.1
MW156309.1
MW156310.1
MW156311.1
MW156312.1
MW156313.1
MW156314.1
MW156315.1
MW156316.1
MW156317.1
MW156318.1
MW156319.1
MW156320.1
MW156321.1
MW156322.1
MW156323.1
MW156324.1
MW156325.1
MW156326.1
MW156327.1
MW156328.1
MW156329.1
MW156330.1
MW156331.1
MW156332.1
MW156333.1
MW156334.1
MW156335.1
MW156336.1
MW156337.1
MW156338.1
MW156339.1
MW156340.1
MW156341.1
MW156342.1
MW156343.1
MW156344.1
MW156345.1
MW156346.1
MW156347.1
MW156348.1
MW156349.1
MW156350.1
MW156351.1
MW156352.1
MW156353.1
MW156354.1
MW156355.1
MW156356.1
MW156357.1
MW156358.1
MW156359.1
MW156360.1
MW156361.1
MW156362.1
MW156363.1
MW156364.1
MW156365.1
MW156366.1
MW156367.1
MW156368.1
MW156369.1
MW156370.1
MW156371.1
MW156372.1
MW156373.1
MW156374.1
MW156375.1
MW156376.1
MW156377.1
MW156378.1
MW156379.1
MW156380.1
MW156381.1
MW156382.1
MW156383.1
MW156384.1
MW156385.1
MW156386.1
MW156387.1
MW156388.1
MW156389.1
MW156390.1
MW156391.1
MW156392.1
MW156393.1
MW156394.1
MW156395.1
MW156396.1
MW156397.1
MW156398.1
MW156399.1
MW156400.1
MW156401.1
MW156402.1
MW156403.1
MW156404.1
MW156405.1
MW156406.1
MW156407.1
MW156408.1
MW156409.1
MW156410.1
MW156411.1
MW156412.1
MW156413.1
MW156414.1
MW156415.1
MW156416.1
MW156417.1
MW156418.1
MW156419.1
MW156420.1
MW156421.1
MW156422.1
MW156423.1
MW156424.1
MW156425.1
MW156426.1
MW156427.1
MW156428.1
MW156429.1
MW156430.1
MW156431.1
MW156432.1
MW156433.1
MW156434.1
MW156435.1
MW156436.1
MW156437.1
MW156438.1
MW156439.1
MW156440.1
MW156441.1
MW156442.1
MW156443.1
MW156444.1
MW156445.1
MW156446.1
MW156447.1
MW156448.1
MW156449.1
MW156450.1
MW156451.1
MW156452.1
MW156453.1
MW156454.1
MW156455.1
MW156456.1
MW156457.1
MW156458.1
MW156459.1
MW156460.1
MW156461.1
MW156462.1
MW156463.1
MW156464.1
MW156465.1
MW156466.1
MW156467.1
MW156468.1
MW156469.1
MW156470.1
MW156471.1
MW156472.1
MW156473.1
MW156474.1
MW156475.1
MW156476.1
MW156477.1
MW156478.1
MW156479.1
MW156480.1
MW156481.1
MW156482.1
MW156483.1
MW156484.1
MW156485.1
MW156486.1
MW156487.1
MW156488.1
MW156489.1
MW156490.1
MW156491.1
MW156492.1
MW156493.1
MW156494.1
MW156495.1
MW156496.1
MW156497.1
MW156498.1
MW156499.1
MW156500.1
MW156501.1
MW156502.1
MW156503.1
MW156504.1
MW156505.1
MW156506.1
MW156507.1
MW156508.1
MW156509.1
MW156510.1
MW156511.1
MW156512.1
MW156513.1
MW156514.1
MW156515.1
MW156516.1
MW156517.1
MW156518.1
MW156519.1
MW156520.1
MW156521.1
MW156522.1
MW156523.1
MW156524.1
MW156525.1
MW156526.1
MW156527.1
MW156528.1
MW156529.1
MW156530.1
MW156531.1
MW156532.1
MW156533.1
MW156534.1
MW156535.1
MW156536.1
MW156537.1
MW156538.1
MW156539.1
MW156540.1
MW156541.1
MW156542.1
MW156543.1
MW156544.1
MW156545.1
MW156546.1
MW156547.1
MW156548.1
MW156549.1
MW156550.1
MW156551.1
MW156552.1
MW156553.1
MW156554.1
MW156555.1
MW156556.1
MW156557.1
MW156558.1
MW156559.1
MW156560.1
MW156561.1
MW156562.1
MW156563.1
MW156564.1
MW156565.1
MW156566.1
MW156567.1
MW156568.1
MW156569.1
MW156570.1
MW156571.1
MW156572.1
MW156573.1
MW156574.1
MW156575.1
MW156576.1
MW156577.1
MW156578.1
MW156579.1
MW156580.1
MW156581.1
MW156582.1
MW156583.1
MW156584.1
MW156585.1
MW156586.1
MW156587.1
MW156588.1
MW156589.1
MW156590.1
MW156591.1
MW156592.1
MW156593.1
MW156594.1
MW156595.1
MW156596.1
MW156597.1
MW156598.1
MW156599.1
MW156600.1
MW156601.1
MW156602.1
MW156603.1
MW156604.1
MW156605.1
MW156606.1
MW156607.1
MW156608.1
MW156609.1
MW156610.1
MW156611.1
MW156612.1
MW156613.1
MW156614.1
MW156615.1
MW156616.1
MW156617.1
MW156618.1
MW156619.1
MW156620.1
MW156621.1
MW156622.1
MW156623.1
MW156624.1
MW156625.1
MW156626.1
MW156627.1
MW156628.1
MW156629.1
MW156630.1
MW156631.1
MW156632.1
MW156633.1
MW156634.1
MW156635.1
MW156636.1
MW156637.1
MW156638.1
MW156639.1
MW156640.1
MW156641.1
MW156642.1
MW156643.1
MW156644.1
MW156645.1
MW156646.1
MW156647.1
MW156648.1
MW156649.1
MW156650.1
MW156651.1
MW156652.1
MW156653.1
MW156654.1
MW156655.1
MW156656.1
MW156657.1
MW156658.1
MW156659.1
MW156660.1
MW156661.1
MW156662.1
MW156663.1
MW156664.1
MW156665.1
MW156666.1
MW156667.1
MW156668.1
MW156669.1
MW156670.1
MW156671.1
MW156672.1
MW156673.1
MW156674.1
MW156675.1
MW156676.1
MW156677.1
MW156678.1
MW156679.1
MW156680.1
MW156681.1
MW156682.1
MW156683.1
MW156684.1
MW156685.1
MW156686.1
MW156687.1
MW156688.1
MW156689.1
MW156690.1
MW156691.1
MW156692.1
MW156693.1
MW156694.1
MW156695.1
MW156696.1
MW156697.1
MW156698.1
MW156699.1
MW156700.1
MW156701.1
MW156702.1
MW156703.1
MW156704.1
MW156705.1
MW156706.1
MW156707.1
MW156708.1
MW156709.1
MW156710.1
MW156711.1
MW156712.1
MW156713.1
MW156714.1
MW156715.1
MW156716.1
MW156717.1
MW156718.1
MW156719.1
MW156720.1
MW156721.1
MW156722.1
MW156723.1
MW156724.1
MW156725.1
MW156726.1
MW156727.1
MW156728.1
MW156729.1
MW156730.1
MW156731.1
MW156732.1
MW156733.1
MW156734.1
MW156735.1
MW156736.1
MW156737.1
MW156738.1
MW156739.1
MW156740.1
MW156741.1
MW156742.1
MW156743.1
MW156744.1
MW156745.1
MW156746.1
MW156747.1
MW156748.1
MW156749.1
MW156750.1
MW156751.1
MW156752.1
MW156753.1
MW156754.1
MW156755.1
MW156756.1
MW156757.1
MW156758.1
MW156759.1
MW156760.1
MW156761.1
MW156762.1
MW156763.1
MW156764.1
MW156765.1
MW156766.1
MW156767.1
MW156768.1
MW156769.1
MW156770.1
MW156771.1
MW156772.1
MW156773.1
MW156774.1
MW156775.1
MW156776.1
MW156777.1
MW156778.1
MW156779.1
MW156780.1
MW156781.1
MW156782.1
MW156783.1
MW156784.1
MW156785.1
MW156786.1
MW156787.1
MW156788.1
MW156789.1
MW156790.1
MW156791.1
MW156792.1
MW156793.1
MW156794.1
MW156795.1
MW156796.1
MW156797.1
MW156798.1
MW156799.1
MW156800.1
MW156801.1
MW156802.1
MW156803.1
MW156804.1
MW156805.1
MW156806.1
MW156807.1
MW156808.1
MW156809.1
MW156810.1
MW156811.1
MW156812.1
MW156813.1
MW156814.1
MW156815.1
MW156816.1
MW156817.1
MW156818.1
MW156819.1
MW156820.1
MW156821.1
MW156822.1
MW156823.1
MW156824.1
MW156825.1
MW156826.1
MW156827.1
MW156828.1
MW156829.1
MW156830.1
MW156831.1
MW156832.1
MW156833.1
MW156834.1
MW156835.1
MW156836.1
MW156837.1
MW156838.1
MW156839.1
MW156840.1
MW156841.1
MW156842.1
MW156843.1
MW156844.1
MW156845.1
MW156846.1
MW156847.1
MW156848.1
MW156849.1
MW156850.1
MW156851.1
MW156852.1
MW156853.1
MW156854.1
MW156855.1
MW156856.1
MW156857.1
MW156858.1
MW156859.1
MW156860.1
MW156861.1
MW156862.1
MW156863.1
MW156864.1
MW156865.1
MW156866.1
MW156867.1
MW156868.1
MW156869.1
MW156870.1
MW156871.1
MW156872.1
MW156873.1
MW156874.1
MW156875.1
MW156876.1
MW156877.1
MW156878.1
MW156879.1
MW156880.1
MW156881.1
MW156882.1
MW156883.1
MW156884.1
MW156885.1
MW156886.1
MW156887.1
MW156888.1
MW156889.1
MW156890.1
MW156891.1
MW156892.1
MW156893.1
MW156894.1
MW156895.1
MW156896.1
MW156897.1
MW156898.1
MW156899.1
MW156900.1
MW156901.1
MW156902.1
MW156903.1
MW156904.1
MW156905.1
MW156906.1
MW156907.1
MW156908.1
MW156909.1
MW156910.1
MW156911.1
MW156912.1
MW156913.1
MW156914.1
MW156915.1
MW156916.1
MW156917.1
MW156918.1
MW156919.1
MW156920.1
MW156921.1
MW156922.1
MW156923.1
MW156924.1
MW156925.1
MW156926.1
MW156927.1
MW156928.1
MW156929.1
MW156930.1
MW156931.1
MW156932.1
MW156933.1
MW156934.1
MW156935.1
MW156936.1
MW156937.1
MW156938.1
MW156939.1
MW156940.1
MW156941.1
MW156942.1
MW156943.1
MW156944.1
MW156945.1
MW156946.1
MW156947.1
MW156948.1
MW156949.1
MW156950.1
MW156951.1
MW156952.1
MW156953.1
MW156954.1
MW156955.1
MW156956.1
MW156957.1
MW156958.1
MW156959.1
MW156960.1
MW156961.1
MW156962.1
MW156963.1
MW156964.1
MW156965.1
MW156966.1
MW156967.1
MW156968.1
MW156969.1
MW156970.1
MW156971.1
MW156972.1
MW156973.1
MW156974.1
MW156975.1
MW156976.1
MW156977.1
MW156978.1
MW156979.1
MW156980.1
MW156981.1
MW156982.1
MW156983.1
MW156984.1
MW156985.1
MW156986.1
MW156987.1
MW156988.1
MW156989.1
MW156990.1
MW156991.1
MW156992.1
MW156993.1
MW156994.1
MW156995.1
MW156996.1
MW156997.1
MW156998.1
MW156999.1
MW157000.1
MW157001.1
MW157002.1
MW157003.1
MW157004.1
MW157005.1
MW157006.1
MW157007.1
MW157008.1
MW157009.1
MW157010.1
MW157011.1
MW157012.1
MW157013.1
MW157014.1
MW157015.1
MW157016.1
MW157017.1
MW157018.1
MW157019.1
MW157020.1
MW157021.1
MW157022.1
MW157023.1
MW157024.1
MW157025.1
MW157026.1
MW157027.1
MW157028.1
MW157029.1
MW157030.1
MW157031.1
MW157032.1
MW157033.1
MW157034.1
MW157035.1
MW157036.1
MW157037.1
MW157038.1
MW157039.1
MW157040.1
MW157041.1
MW157042.1
MW157043.1
MW157044.1
MW157045.1
MW157046.1
MW157047.1
MW157048.1
MW157049.1
MW157050.1
MW157051.1
MW157052.1
MW157053.1
MW157054.1
MW157055.1
MW157056.1
MW157057.1
MW157058.1
MW157059.1
MW157060.1
MW157061.1
MW157062.1
MW157063.1
MW157064.1
MW157065.1
MW157066.1
MW157067.1
MW157068.1
MW157069.1
MW157070.1
MW157071.1
MW157072.1
MW157073.1
MW157074.1
MW157075.1
MW157076.1
MW157077.1
MW157078.1
MW157079.1
MW157080.1
MW157081.1
MW157082.1
MW157083.1
MW157084.1
MW157085.1
MW157086.1
MW157087.1
MW157088.1
MW157089.1
MW157090.1
MW157091.1
MW157092.1
MW157093.1
MW157094.1
MW157095.1
MW157096.1
MW157097.1
MW157098.1
MW157099.1
MW157100.1
MW157101.1
MW157102.1
MW157103.1
MW157104.1
MW157105.1
MW157106.1
MW157107.1
MW157108.1
MW157109.1
MW157110.1
MW157111.1
MW157112.1
MW157113.1
MW157114.1
MW157115.1
MW157116.1
MW157117.1
MW157118.1
MW157119.1
MW157120.1
MW157121.1
MW157122.1
MW157123.1
MW157124.1
MW157125.1
MW157126.1
MW157127.1
MW157128.1
MW157129.1
MW157130.1
MW157131.1
MW157132.1
MW157133.1
MW157134.1
MW157135.1
MW157136.1
MW157137.1
MW157138.1
MW157139.1
MW157140.1
MW157141.1
MW157142.1
MW157143.1
MW157144.1
MW157145.1
MW157146.1
MW157147.1
MW157148.1
MW157149.1
MW157150.1
MW157151.1
MW157152.1
MW157153.1
MW157154.1
MW157155.1
MW157156.1
MW157157.1
MW157158.1
MW157159.1
MW157160.1
MW157161.1
MW157162.1
MW157163.1
MW157164.1
MW157165.1
MW157166.1
MW157167.1
MW157168.1
MW157169.1
MW157170.1
MW157171.1
MW157172.1
MW157173.1
MW157174.1
MW157175.1
MW157176.1
MW157177.1
MW157178.1
MW157179.1
MW157180.1
MW157181.1
MW157182.1
MW157183.1
MW157184.1
MW157185.1
MW157186.1
MW157187.1
MW157188.1
MW157189.1
MW157190.1
MW157191.1
MW157192.1
MW157193.1
MW157194.1
MW157195.1
MW157196.1
MW157197.1
MW157198.1
MW157199.1
MW157200.1
MW157201.1
MW157202.1
MW157203.1
MW157204.1
MW157205.1
MW157206.1
MW157207.1
MW157208.1
MW157209.1
MW157210.1
MW157211.1
MW157212.1
MW157213.1
MW157214.1
MW157215.1
MW157216.1
MW157217.1
MW157218.1
MW157219.1
MW157220.1
MW157221.1
MW157222.1
MW157223.1
MW157224.1
MW157225.1
MW157226.1
MW157227.1
MW157228.1
MW157229.1
MW157230.1
MW157237.1
MW157238.1
MW157239.1
MW157240.1
MW157241.1
MW157242.1
MW157243.1
MW157244.1
MW157245.1
MW157246.1
MW157247.1
MW157248.1
MW157249.1
MW157250.1
MW157251.1
MW147511.1
MW147512.1
MW147513.1
MW147514.1
MW147515.1
MW147516.1
MW147517.1
MW147518.1
MW147519.1
MW147520.1
MW147521.1
MW147522.1
MW147523.1
MW147524.1
MW147525.1
MW147526.1
MW147527.1
MW147528.1
MW147529.1
MW147530.1
MW147531.1
MW147532.1
MW147533.1
MW147534.1
MW147535.1
MW147536.1
MW147537.1
MW147538.1
MW147539.1
MW147540.1
MW147541.1
MW147542.1
MW147543.1
MW147544.1
MW147545.1
MW147546.1
MW147547.1
MW147548.1
LC487411.1
LC546070.1
LC546071.1
LC546072.1
LC546073.1
LC546074.1
LC546075.1
LC546076.1
LC546077.1
LC546078.1
LC546079.1
LC546080.1
LC546081.1
LC546082.1
LC546083.1
LC546084.1
LC546085.1
LC557818.1
LC557819.1
LC557820.1
LC557821.1
LC557822.1
MT377918.1
MT377919.1
MT377920.1
MT377921.1
MT377922.1
MT377923.1
MT377926.1
MT377927.1
MT377928.1
MT377929.1
MT377930.1
MT377931.1
MT377934.1
MT377935.1
MT377936.1
MT377937.1
MT377938.1
MT377939.1
MT377942.1
MT377943.1
MT377944.1
MT377945.1
MT377946.1
MT377947.1
MT377950.1
MT377951.1
MT377952.1
MT377953.1
MT377954.1
MT377955.1
MT377958.1
MT377959.1
MT377960.1
MT377961.1
MT377962.1
MT377963.1
MT377966.1
MT377967.1
MT377968.1
MT377970.1
MT377971.1
MT377973.1
MT377974.1
MT377975.1
MT377976.1
MT377977.1
MT377978.1
MT377979.1
MT377982.1
MT377983.1
MT377984.1
MT377985.1
MT377986.1
MT377987.1
MT377990.1
MT377991.1
MT377992.1
MT377993.1
MT377994.1
MT377995.1
MT377998.1
MT377999.1
MT378000.1
MT378001.1
MT378002.1
MT378003.1
MT378006.1
MT378007.1
MT378008.1
MT378009.1
MT378010.1
MT378011.1
MT378014.1
MT378015.1
MT378016.1
MT378017.1
MT378018.1
MT378019.1
MT378022.1
MT378023.1
MT378024.1
MT378025.1
MT378026.1
MT378027.1
MT378030.1
MT378031.1
MT378032.1
MT378033.1
MT378034.1
MT378035.1
MT378038.1
MT378039.1
MT378040.1
MT378041.1
MT378042.1
MT378043.1
MT378046.1
MT378047.1
MT378048.1
MT378049.1
MT378050.1
MT378051.1
MT378054.1
MT378055.1
MT378056.1
MT378057.1
MT378058.1
MT378059.1
MT378062.1
MT378063.1
MT378064.1
MT378065.1
MT378066.1
MT378067.1
MT378070.1
MT378071.1
MT378072.1
MT378073.1
MT378074.1
MT378075.1
MT378078.1
MT378079.1
MT378080.1
MT378081.1
MT378082.1
MT378083.1
MT378086.1
MT378087.1
MT378088.1
MT378089.1
MT378090.1
MT378091.1
MT378094.1
MT378095.1
MT378096.1
MT378097.1
MT378098.1
MT378099.1
MT378102.1
MT378103.1
MT378104.1
MT378105.1
MT378106.1
MT378107.1
MW080971.1
MW080972.1
MW080973.1
MW080974.1
MW080975.1
MW080976.1
MW080977.1
MW080979.1
MW080980.1
MW080981.1
MW080982.1
MW080983.1
MW080984.1
MW080985.1
MW080987.1
MW080988.1
MW080989.1
MW080990.1
MW080991.1
MW080992.1
MW080993.1
MW080995.1
MW080996.1
MW080997.1
MW080998.1
MW080999.1
MW081000.1
MW081001.1
MW081003.1
MW081004.1
MW081005.1
MW081006.1
MW081007.1
MW081008.1
MW081009.1
MW081011.1
MW081012.1
MW081013.1
MW081014.1
MW081015.1
MW081016.1
MW081017.1
MW081019.1
MW081020.1
MW081021.1
MW081022.1
MW081023.1
MW081024.1
MW081025.1
MW081027.1
MW081028.1
MW081029.1
MW081030.1
MW081031.1
MW081032.1
MW081033.1
MW081035.1
MW081036.1
MW081037.1
MW081038.1
MW081039.1
MW081040.1
MW081041.1
MW081043.1
MW081044.1
MW081045.1
MW081046.1
MW081047.1
MW081048.1
MW081049.1
MW132896.1
MW132908.1
MW132928.1
MW132931.1
MW132940.1
MW132946.1
MW133662.1
MW133663.1
MW133664.1
MW133665.1
MW133666.1
MW133667.1
MW133668.1
MW133669.1
MW133670.1
MW133671.1
MW133672.1
MW133673.1
MW133674.1
MW133675.1
MW133676.1
MW133677.1
MW133678.1
MW133679.1
MW133680.1
MW133681.1
MW133682.1
MW133683.1
MW133684.1
MW133685.1
MW133686.1
MW133687.1
MW133688.1
MW133689.1
MW133690.1
MW133691.1
MW133692.1
MW133693.1
MW133694.1
MW133695.1
MW133696.1
MW133697.1
MW133698.1
MW133699.1
MW133700.1
MW133701.1
MW133702.1
MW133973.1
MW133974.1
MW133975.1
MW133976.1
MW133977.1
MW133978.1
MW133979.1
MW133980.1
MW133981.1
MW133982.1
MW133983.1
MW133984.1
MW133985.1
MW133986.1
MW133987.1
MW133988.1
MW133989.1
MW133990.1
MW133991.1
MW133992.1
MW133993.1
MW133994.1
MW133995.1
MW133996.1
MW133997.1
MW133998.1
MW133999.1
MW134000.1
MW134001.1
MW134002.1
MW134003.1
MW134004.1
MW134005.1
MW134006.1
MW134007.1
MW134008.1
MW134009.1
MW134010.1
MW134011.1
MW134012.1
MW134013.1
MW134014.1
MW134015.1
MW134016.1
MW134017.1
MW134075.1
MW134076.1
MW134077.1
MW134078.1
MW134079.1
MW134080.1
MW134081.1
MW134082.1
MW134083.1
MW134084.1
MW134085.1
MW134086.1
MW134087.1
MW134088.1
MW134089.1
MW134090.1
MW134091.1
MW134092.1
MW134093.1
MW134094.1
MW134095.1
MW134096.1
MW134097.1
MW134098.1
MW134099.1
MW134100.1
MW134101.1
MW134102.1
MW134103.1
MW134104.1
MW134105.1
MW134106.1
MW134107.1
MW134108.1
MW134109.1
MW134110.1
MW134111.1
MW134112.1
MW134113.1
MW134114.1
MW134115.1
MW134116.1
MW134117.1
MW134118.1
MW134119.1
MW134120.1
MW134121.1
MW134122.1
MW134123.1
MW134124.1
MW134125.1
MW134126.1
MW134127.1
MW134128.1
MW134129.1
MW134130.1
MW134131.1
MW134132.1
MW134133.1
MW134134.1
MW134135.1
MW134136.1
MW134137.1
MW134138.1
MW134139.1
MW134140.1
MW134141.1
MW134142.1
MW134143.1
MW134144.1
MW134145.1
MW134146.1
MW134147.1
MW134148.1
MW134149.1
MW134150.1
MW134151.1
MW134152.1
MW134153.1
MW134154.1
MW134155.1
MW134156.1
MW134157.1
MW134158.1
MW134159.1
MW134160.1
MW134161.1
MW134162.1
MW134163.1
MW134164.1
MW134165.1
MW134166.1
MW134167.1
MW134168.1
MW134169.1
MW134170.1
MW134171.1
MW134172.1
MW134173.1
MW134174.1
MW134175.1
MW134176.1
MW134177.1
MW134178.1
MW134179.1
MW134180.1
MW134181.1
MW134182.1
MW134183.1
MW134184.1
MW134185.1
MW134186.1
MW134187.1
MW134188.1
MW134189.1
MW134190.1
MW134191.1
MW134192.1
MW134193.1
MW134194.1
MW134195.1
MW134196.1
MW134197.1
MW134198.1
MW134199.1
MW134200.1
MW134201.1
MW134202.1
MW134203.1
MW134204.1
MW134205.1
MW134206.1
MW134207.1
MW134208.1
MW134209.1
MW134210.1
MW134211.1
MW134212.1
MW134213.1
MW134214.1
MW134215.1
MW134216.1
MW134217.1
MW134218.1
MW134219.1
MW134220.1
MW134221.1
MW134222.1
MW134223.1
MW134224.1
MW134225.1
MW134226.1
MW134227.1
MW134228.1
MW134229.1
MW134230.1
MW134231.1
MW134232.1
MW134233.1
MW134234.1
MW134235.1
MW134236.1
MW134237.1
MW134238.1
MW134239.1
MW134240.1
MW134241.1
MW134242.1
MW134243.1
MW134244.1
MW134245.1
MW134246.1
MW134247.1
MW134248.1
MW134249.1
MW134250.1
MW134251.1
MW134252.1
MW134253.1
MW134254.1
MW134255.1
MW134256.1
MW134257.1
MW134258.1
MW134259.1
MW134260.1
MW134261.1
MW134262.1
MW134263.1
MW134264.1
MW134265.1
MW134266.1
MW134267.1
MW134268.1
MW134269.1
MW134270.1
MW134271.1
MW134272.1
MW134273.1
MW134274.1
MW134275.1
MW134276.1
MW134277.1
MW134278.1
MW134279.1
MW134280.1
MW134281.1
MW134282.1
MW134283.1
MW134284.1
MW134285.1
MW134286.1
MW134287.1
MW134288.1
MW134289.1
MW134290.1
MW134291.1
MW134292.1
MW134293.1
MW134294.1
MW134295.1
MW134296.1
MW134297.1
MW134298.1
MW134299.1
MW134300.1
MW134301.1
MW134302.1
MW134303.1
MW134304.1
MW134305.1
MW134306.1
MW134307.1
MW134308.1
MW134309.1
MW134310.1
MW134311.1
MW134312.1
MW134313.1
MW134314.1
MW134315.1
MW134316.1
MW134317.1
MW134318.1
MW134319.1
MW134320.1
MW134321.1
MW134322.1
MW134323.1
MW134324.1
MW134325.1
MW134326.1
MW134327.1
MW134328.1
MW134329.1
MW134330.1
MW134331.1
MW134332.1
MW134333.1
MW134334.1
MW134335.1
MW134336.1
MW134337.1
MW134338.1
MW134339.1
MW134340.1
MW134341.1
MW134342.1
MW134343.1
MW134344.1
MW134345.1
MW134346.1
MW134347.1
MW134348.1
MW134349.1
MW134350.1
MW134351.1
MW134352.1
MW134353.1
MW134354.1
MW134355.1
MW134356.1
MW134357.1
MW134358.1
MW134359.1
MW134360.1
MW134361.1
MW134362.1
MW134363.1
MW134364.1
MW134365.1
MW134366.1
MW134367.1
MW134368.1
MW134369.1
MW134370.1
MW134371.1
MW134372.1
MW134373.1
MW134374.1
MW134375.1
MW134376.1
MW134377.1
MW134378.1
MW134379.1
MW134380.1
MW134381.1
MW134382.1
MW134383.1
MW134384.1
MW134385.1
MW134386.1
MW134387.1
MW134388.1
MW134389.1
MW134390.1
MW134391.1
MW134392.1
MW134393.1
MW134394.1
MW134395.1
MW134396.1
MW134397.1
MW134398.1
MW134399.1
MW134400.1
MW134401.1
MW134402.1
MW134403.1
MW134404.1
MW134405.1
MW134406.1
MW134407.1
MW134408.1
MW134409.1
MW134410.1
MW134411.1
MW134412.1
MW134413.1
MW134414.1
MW134415.1
MW134416.1
MW134417.1
MW134418.1
MW134419.1
MW134420.1
MW134421.1
MW134422.1
MW134423.1
MW134424.1
MW134425.1
MW134426.1
MW134427.1
MW134428.1
MW134429.1
MW134430.1
MW134431.1
MW134432.1
MW134433.1
MW134434.1
MW134435.1
MW134436.1
MW134437.1
MW134438.1
MW134439.1
MW134440.1
MW134441.1
MW134442.1
MW134443.1
MW134444.1
MW134445.1
MW134446.1
MW134447.1
MW134448.1
MW134449.1
MW134450.1
MW134451.1
MW134452.1
MW134453.1
MW134454.1
MW134484.1
MW134485.1
MW134486.1
MW134487.1
MW134488.1
MW134489.1
MW134490.1
MW134491.1
MW134492.1
MW134493.1
MW134494.1
MW134495.1
MW134496.1
MW134497.1
MW134498.1
MW134499.1
MW134500.1
MW134501.1
MW134502.1
MW134503.1
MW134504.1
MW134505.1
MW134506.1
MW134507.1
MW134508.1
MW134509.1
MW134510.1
MW134511.1
MW134512.1
MW134513.1
MW134514.1
MW134515.1
MW134516.1
MW134517.1
MW134518.1
MW134519.1
MW134520.1
MW134521.1
MW134522.1
MW134523.1
MW134524.1
MW134525.1
MW134526.1
MW134527.1
MW134531.1
MW134532.1
MW134533.1
MW134534.1
MW134535.1
MW134536.1
MW134537.1
MW134538.1
MW134539.1
MW134540.1
MW134541.1
MW134542.1
MW134543.1
MW134544.1
MW134545.1
MW134546.1
MW134547.1
MW134548.1
MW134549.1
MW134550.1
MW134551.1
MW134552.1
MW134553.1
MW134554.1
MW134555.1
MW134556.1
MW134557.1
MW134558.1
MW134559.1
MW134560.1
MW134561.1
MW134562.1
MW134563.1
MW134564.1
MW134565.1
MW134566.1
MW134567.1
MW134568.1
MW134569.1
MW134570.1
MW134571.1
MW134572.1
MW135333.1
MW136260.1
MW136261.1
MW136262.1
MW136267.1
MW136350.1
MW136351.1
MW136352.1
MW136445.1
MW136446.1
MW136816.1
MW136817.1
MW136818.1
MW136819.1
MW136820.1
MW136821.1
MW136822.1
MW136823.1
MW136824.1
MW136825.1
MW136826.1
MW136827.1
MW136828.1
MW136829.1
MW136830.1
MW136831.1
MW136832.1
MW136833.1
MW136834.1
MW136835.1
MW136836.1
MW136837.1
MW136838.1
MW136839.1
MW136840.1
MW136841.1
MW136842.1
MW136843.1
MW136844.1
MW136845.1
MW136846.1
MW136847.1
MW136848.1
MW136849.1
MW136850.1
MW136851.1
MW136852.1
MW136853.1
MW136854.1
MW136855.1
MW136856.1
MW136857.1
MW136858.1
MW136859.1
MW136860.1
MW136861.1
MW136862.1
MW136863.1
MW136864.1
MW136865.1
MW136866.1
MW136867.1
MW136868.1
MW136869.1
MW136870.1
MW136871.1
MW136872.1
MW136873.1
MW136874.1
MW136875.1
MW136876.1
MW136877.1
MW136878.1
MW136879.1
MW136880.1
MW136881.1
MW136882.1
MW136883.1
MW136884.1
MW136885.1
MW136886.1
MN240315.1
MN240316.1
MN240317.1
MN240318.1
MN240319.1
MN240320.1
MN240321.1
MN240322.1
MN240323.1
MN240324.1
MN240325.1
MN240326.1
MN240327.1
MN240328.1
MN240329.1
MN240330.1
MN240331.1
MN240332.1
MN240333.1
MN240334.1
MN240335.1
MN240336.1
MN240337.1
MN240338.1
MN240339.1
MN240340.1
MN240341.1
MN240342.1
MN240343.1
MN240344.1
MN240345.1
MN240346.1
MN240347.1
MN240348.1
MN240349.1
MN240350.1
MN240351.1
MN240352.1
MN240353.1
MN240354.1
MN240355.1
MN885796.1
MN887352.1
MN922286.1
MT019877.1
MT307344.1
MT307345.1
MT307346.1
MT307347.1
MT307348.1
MT307349.1
MT307350.1
MT307351.1
MT307352.1
MT307353.1
MT307354.1
MT307355.1
MT307356.1
MT307357.1
MT307358.1
MT307359.1
MT307360.1
MT307361.1
MT307362.1
MT307363.1
MT307364.1
MT307365.1
MT307366.1
MT307367.1
MT307368.1
MT307369.1
MT307370.1
MT307371.1
MT307372.1
MT307373.1
MT307374.1
MT307375.1
MT307376.1
MT307377.1
MT307378.1
MT307379.1
MT307380.1
MT307381.1
MT307382.1
MT307383.1
MT307384.1
MT307385.1
MT307386.1
MT307387.1
MT307388.1
MT307389.1
MT307390.1
MT307391.1
MT307392.1
MT307393.1
MT307394.1
MT307395.1
MT307396.1
MT307397.1
MT307398.1
MT307399.1
MT307400.1
MT307401.1
MT307402.1
MT307403.1
MT307404.1
MT307405.1
MT307406.1
MT307407.1
MT307408.1
MT307409.1
MT307410.1
MT307411.1
MT307412.1
MT307413.1
MT307414.1
MT307415.1
MT307416.1
MT307417.1
MT307418.1
MT307419.1
MT307420.1
MT307421.1
MT307422.1
MT307423.1
MT307424.1
MT307425.1
MT307426.1
MT307427.1
MT307428.1
MT307429.1
MT307430.1
MT307431.1
MT307432.1
MT307433.1
MT307434.1
MT307435.1
MT307436.1
MT307437.1
MT307438.1
MT307439.1
MT307440.1
MT307441.1
MT307442.1
MT307443.1
MT307444.1
MT307445.1
MT307446.1
MT307447.1
MT307448.1
MT307449.1
MT307450.1
MT307451.1
MT307452.1
MT307453.1
MT307454.1
MT307455.1
MT307456.1
MT307457.1
MT307458.1
MT307459.1
MT307460.1
MT307461.1
MT307462.1
MT307463.1
MT307464.1
MT307465.1
MT307466.1
MT307467.1
MT307468.1
MT307469.1
MT307470.1
MT307471.1
MT307472.1
MT307473.1
MT307474.1
MT307475.1
MT307476.1
MT307477.1
MT307478.1
MT307479.1
MT307480.1
MT307481.1
MT307482.1
MT307483.1
MT307484.1
MT307485.1
MT307486.1
MT307487.1
MT307488.1
MT307489.1
MT307490.1
MT307491.1
MT307492.1
MT307493.1
MT307494.1
MT307495.1
MT307496.1
MT307497.1
MT307498.1
MT307499.1
MT307500.1
MT307501.1
MT307502.1
MT307503.1
MT307504.1
MT307505.1
MT307506.1
MT307507.1
MT307508.1
MT307509.1
MT307510.1
MT307511.1
MT307512.1
MT307513.1
MT307514.1
MT307515.1
MT307516.1
MT307517.1
MT307518.1
MT307519.1
MT307520.1
MT307521.1
MT307522.1
MT307523.1
MT307524.1
MT307525.1
MT307526.1
MT307527.1
MT307528.1
MT307529.1
MT307530.1
MT307531.1
MT307532.1
MT307533.1
MT307534.1
MT307535.1
MT307536.1
MT307537.1
MT307538.1
MT307539.1
MT307540.1
MT307541.1
MT307542.1
MT307543.1
MT307544.1
MT307545.1
MT307546.1
MT307547.1
MT307548.1
MT307549.1
MT307550.1
MT307551.1
MT307552.1
MT307553.1
MT307554.1
MT307555.1
MT307556.1
MT307557.1
MT307558.1
MT307559.1
MT307560.1
MT307561.1
MT307562.1
MT307563.1
MT307564.1
MT307565.1
MT307566.1
MT307567.1
MT307568.1
MT307569.1
MT307570.1
MT307571.1
MT307572.1
MT307573.1
MT307574.1
MT307575.1
MT307576.1
MT307577.1
MT307578.1
MT307579.1
MT307580.1
MT307581.1
MT307582.1
MT307583.1
MT307584.1
MT307585.1
MT307586.1
MT307587.1
MT307588.1
MT307589.1
MT307590.1
MT307591.1
MT307592.1
MT307593.1
MT307594.1
MT307595.1
MT307596.1
MT307597.1
MT307598.1
MT307599.1
MT307600.1
MT307601.1
MT307602.1
MT307603.1
MT307604.1
MT307605.1
MT307606.1
MT307607.1
MT307608.1
MT307609.1
MT307610.1
MT307611.1
MT307612.1
MT307613.1
MT307614.1
MT307615.1
MT307616.1
MT307617.1
MT307618.1
MT307619.1
MT307620.1
MT307621.1
MT307622.1
MT307623.1
MT307624.1
MT307625.1
MT307626.1
MT307627.1
MT307628.1
MT307629.1
MT307630.1
MT307631.1
MT307632.1
MT307633.1
MT307634.1
MT307635.1
MT307636.1
MT307637.1
MT307638.1
MT307639.1
MT307640.1
MT307641.1
MT307642.1
MT307643.1
MT307644.1
MT307645.1
MT307646.1
MT307647.1
MT307648.1
MT307649.1
MT307650.1
MT307651.1
MT307652.1
MT307653.1
MT307654.1
MT307655.1
MT307656.1
MT307657.1
MT307658.1
MT307659.1
MT307660.1
MT307661.1
MT307662.1
MT307663.1
MT307664.1
MT307665.1
MT307666.1
MT307667.1
MT307668.1
MT307669.1
MT307670.1
MT307671.1
MT307672.1
MT307673.1
MT307674.1
MT307675.1
MT307676.1
MT307677.1
MT307678.1
MT307679.1
MT307680.1
MT307681.1
MT307682.1
MT307683.1
MT307684.1
MT307685.1
MT307686.1
MT307687.1
MT307688.1
MT307689.1
MT307690.1
MT307691.1
MT307692.1
MT307693.1
MT307694.1
MT307695.1
MT307696.1
MT307697.1
MT307698.1
MT307699.1
MT307700.1
MT307701.1
MT307702.1
MT307703.1
MT307704.1
MT307705.1
MT307706.1
MT307707.1
MT307708.1
MT307709.1
MT307710.1
MT307711.1
MT307712.1
MT307713.1
MT307714.1
MT307715.1
MT307716.1
MT307717.1
MT307718.1
MT307719.1
MT307720.1
MT307721.1
MT307722.1
MT307723.1
MT307724.1
MT307725.1
MT307726.1
MT307727.1
MT307728.1
MT307729.1
MT307730.1
MT307731.1
MT307732.1
MT307733.1
MT307734.1
MT307735.1
MT307736.1
MT307737.1
MT307738.1
MT307739.1
MT307740.1
MT307741.1
MT307742.1
MT307743.1
MT307744.1
MT307745.1
MT307746.1
MT307747.1
MT307748.1
MT307749.1
MT307750.1
MT307751.1
MT307752.1
MT307753.1
MT307754.1
MT307755.1
MT307756.1
MT307757.1
MT307758.1
MT307759.1
MT307760.1
MT307761.1
MT307762.1
MT307763.1
MT307764.1
MT307765.1
MT307766.1
MT307767.1
MT307768.1
MT307769.1
MT307770.1
MT307771.1
MT307772.1
MT307773.1
MT307774.1
MT307775.1
MT307776.1
MT307777.1
MT307778.1
MT307779.1
MT307780.1
MT307781.1
MT307782.1
MT307783.1
MT307784.1
MT307785.1
MT307786.1
MT307787.1
MT307788.1
MT307789.1
MT307790.1
MT307791.1
MT307792.1
MT307793.1
MT307794.1
MT307795.1
MT307796.1
MT307797.1
MT307798.1
MT307799.1
MT307800.1
MT307801.1
MT307802.1
MT307803.1
MT307804.1
MT307805.1
MT307806.1
MT307807.1
MT307808.1
MT307809.1
MT307810.1
MT307811.1
MT307812.1
MT307813.1
MT307814.1
MT307815.1
MT307816.1
MT307817.1
MT307818.1
MT307819.1
MT307820.1
MT307821.1
MT307822.1
MT307823.1
MT307824.1
MT307825.1
MT307826.1
MT307827.1
MT307828.1
MT307829.1
MT307830.1
MT307831.1
MT307832.1
MT307833.1
MT307834.1
MT307835.1
MT307836.1
MT307837.1
MT307838.1
MT307839.1
MT307840.1
MT307841.1
MT307842.1
MT307843.1
MT307844.1
MT307845.1
MT307846.1
MT307847.1
MT307848.1
MT307849.1
MT307850.1
MT307851.1
MT307852.1
MT307853.1
MT307854.1
MT307855.1
MT307856.1
MT307857.1
MT307858.1
MT307859.1
MT307860.1
MT307861.1
MT307862.1
MT307863.1
MT307864.1
MT307865.1
MT307866.1
MT307867.1
MT307868.1
MT307869.1
MT307870.1
MT307871.1
MT307872.1
MT307873.1
MT307874.1
MT307875.1
MT307876.1
MT307877.1
MT307878.1
MT307879.1
MT307880.1
MT307881.1
MT307882.1
MT307883.1
MT307884.1
MT307885.1
MT307886.1
MT307887.1
MT307888.1
MT307889.1
MT307890.1
MT307891.1
MT307892.1
MT307893.1
MT307894.1
MT307895.1
MT307896.1
MT307897.1
MT307898.1
MT307899.1
MT307900.1
MT307901.1
MT307902.1
MT307903.1
MT307904.1
MT307905.1
MT307906.1
MT307907.1
MT307908.1
MT307909.1
MT307910.1
MT307911.1
MT307912.1
MT307913.1
MT307914.1
MT307915.1
MT307916.1
MT307917.1
MT307918.1
MT307919.1
MT307920.1
MT307921.1
MT307922.1
MT307923.1
MT307924.1
MT307925.1
MT307926.1
MT307927.1
MT307928.1
MT307929.1
MT307930.1
MT307931.1
MT307932.1
MT307933.1
MT307934.1
MT307935.1
MT307936.1
MT307937.1
MT307938.1
MT307939.1
MT307940.1
MT307941.1
MT307942.1
MT307943.1
MT307944.1
MT307945.1
MT307946.1
MT307947.1
MT307948.1
MT307949.1
MT307950.1
MT307951.1
MT307952.1
MT307953.1
MT307954.1
MT307955.1
MT307956.1
MT307957.1
MT307958.1
MT307959.1
MT307960.1
MT307961.1
MT307962.1
MT307963.1
MT307964.1
MT307965.1
MT307966.1
MT307967.1
MT307968.1
MT307969.1
MT307970.1
MT307971.1
MT307972.1
MT307973.1
MT307974.1
MT307975.1
MT307976.1
MT307977.1
MT307978.1
MT307979.1
MT307980.1
MT307981.1
MT307982.1
MT307983.1
MT307984.1
MT307985.1
MT307986.1
MT307987.1
MT307988.1
MT307989.1
MT307990.1
MT307991.1
MT307992.1
MT307993.1
MT307994.1
MT307995.1
MT307996.1
MT307997.1
MT307998.1
MT307999.1
MT308000.1
MT308001.1
MT308002.1
MT308003.1
MT308004.1
MT308005.1
MT308006.1
MT308007.1
MT308008.1
MT308009.1
MT308010.1
MT308011.1
MT308012.1
MT308013.1
MT308014.1
MT308015.1
MT308016.1
MT308017.1
MT308018.1
MT308019.1
MT308020.1
MT308021.1
MT308022.1
MT308023.1
MT308024.1
MT308025.1
MT308026.1
MT308027.1
MT308028.1
MT308029.1
MT308030.1
MT308031.1
MT308032.1
MT308033.1
MT308034.1
MT308035.1
MT308036.1
MT308037.1
MT308038.1
MT308039.1
MT308040.1
MT308041.1
MT308042.1
MT308043.1
MT308044.1
MT308045.1
MT308046.1
MT308047.1
MT308048.1
MT308049.1
MT308050.1
MT308051.1
MT308052.1
MT308053.1
MT308054.1
MT308055.1
MT308056.1
MT308057.1
MT308058.1
MT308059.1
MT308060.1
MT308061.1
MT308062.1
MT308063.1
MT308064.1
MT308065.1
MT308066.1
MT308067.1
MT308068.1
MT308069.1
MT308070.1
MT308071.1
MT308072.1
MT308073.1
MT308074.1
MT308075.1
MT308076.1
MT308077.1
MT308078.1
MT308079.1
MT308080.1
MT308081.1
MT308082.1
MT308083.1
MT308084.1
MT308085.1
MT308086.1
MT308087.1
MT308088.1
MT308089.1
MT308090.1
MT308091.1
MT308092.1
MT308093.1
MT308094.1
MT308095.1
MT308096.1
MT308097.1
MT308098.1
MT308099.1
MT308100.1
MT308101.1
MT308102.1
MT308103.1
MT308104.1
MT308105.1
MT308106.1
MT308107.1
MT308108.1
MT308109.1
MT308110.1
MT308111.1
MT308112.1
MT308113.1
MT308114.1
MT308115.1
MT308116.1
MT308117.1
MT308118.1
MT308119.1
MT308120.1
MT308121.1
MT308122.1
MT308123.1
MT308124.1
MT308125.1
MT308126.1
MT308127.1
MT308128.1
MT308129.1
MT308130.1
MT308131.1
MT308132.1
MT308133.1
MT308134.1
MT308135.1
MT308136.1
MT308137.1
MT308138.1
MT308139.1
MT308140.1
MT308141.1
MT308142.1
MT308143.1
MT308144.1
MT308145.1
MT308146.1
MT308147.1
MT308148.1
MT308149.1
MT308150.1
MT308151.1
MT308152.1
MT308153.1
MT308154.1
MT308155.1
MT308156.1
MT308157.1
MT308158.1
MT308159.1
MT308160.1
MT308161.1
MT308162.1
MT308163.1
MT308164.1
MT308165.1
MT308166.1
MT308167.1
MT308168.1
MT308169.1
MT308170.1
MT308171.1
MT308172.1
MT308173.1
MT308174.1
MT308175.1
MT308176.1
MT308177.1
MT308178.1
MT308179.1
MT308180.1
MT308181.1
MT308182.1
MT308183.1
MT308184.1
MT308185.1
MT308186.1
MT308187.1
MT308188.1
MT308189.1
MT308190.1
MT308191.1
MT308192.1
MT308193.1
MT308194.1
MT308195.1
MT308196.1
MT308197.1
MT308198.1
MT308199.1
MT308200.1
MT308201.1
MT308202.1
MT308203.1
MT308204.1
MT308205.1
MT308206.1
MT308207.1
MT308208.1
MT308209.1
MT308210.1
MT308211.1
MT308212.1
MT308213.1
MT308214.1
MT308215.1
MT308216.1
MT308217.1
MT308218.1
MT308219.1
MT308220.1
MT308221.1
MT308222.1
MT308223.1
MT308224.1
MT308225.1
MT308226.1
MT308227.1
MT308228.1
MT308229.1
MT308230.1
MT308231.1
MT308232.1
MT308233.1
MT308234.1
MT308235.1
MT308236.1
MT308237.1
MT308238.1
MT308239.1
MT308240.1
MT308241.1
MT308242.1
MT308243.1
MT308244.1
MT308245.1
MT308246.1
MT308247.1
MT308248.1
MT308249.1
MT308250.1
MT308251.1
MT308252.1
MT308253.1
MT308254.1
MT308255.1
MT308256.1
MT308257.1
MT308258.1
MT308259.1
MT308260.1
MT308261.1
MT308262.1
MT308263.1
MT308264.1
MT308265.1
MT308266.1
MT308267.1
MT308268.1
MT308269.1
MT308270.1
MT308271.1
MT308272.1
MT308273.1
MT308274.1
MT308275.1
MT308276.1
MT308277.1
MT308278.1
MT308279.1
MT308280.1
MT308281.1
MT308282.1
MT308283.1
MT308284.1
MT308285.1
MT308286.1
MT308287.1
MT308288.1
MT308289.1
MT308290.1
MT308291.1
MT308292.1
MT308293.1
MT308294.1
MT308295.1
MT308296.1
MT308297.1
MT308298.1
MT308299.1
MT308300.1
MT308301.1
MT308302.1
MT308303.1
MT308304.1
MT308305.1
MT308306.1
MT308307.1
MT308308.1
MT308309.1
MT308310.1
MT308311.1
MT308312.1
MT308313.1
MT308314.1
MT308315.1
MT308316.1
MT308317.1
MT308318.1
MT308319.1
MT308320.1
MT308321.1
MT308322.1
MT308323.1
MT308324.1
MT308325.1
MT308326.1
MT308327.1
MT308328.1
MT308329.1
MT308330.1
MT308331.1
MT308332.1
MT308333.1
MT308334.1
MT308335.1
MT308336.1
MT308337.1
MT308338.1
MT308339.1
MT308340.1
MT308341.1
MT308342.1
MT308343.1
MT308344.1
MT308345.1
MT308346.1
MT308347.1
MT308348.1
MT308349.1
MT308350.1
MT308351.1
MT308352.1
MT308353.1
MT308354.1
MT308355.1
MT308356.1
MT308357.1
MT308358.1
MT308359.1
MT308360.1
MT308361.1
MT308362.1
MT308363.1
MT308364.1
MT308365.1
MT308366.1
MT308367.1
MT308368.1
MT308369.1
MT308370.1
MT308371.1
MT308372.1
MT308373.1
MT308374.1
MT308375.1
MT308376.1
MT308377.1
MT308378.1
MT308379.1
MT308380.1
MT308381.1
MT308382.1
MT308383.1
MT308384.1
MT308385.1
MT308386.1
MT308387.1
MT308388.1
MT308389.1
MT308390.1
MT308391.1
MT308392.1
MT308393.1
MT308394.1
MT308395.1
MT308396.1
MT308397.1
MT308398.1
MT308399.1
MT308400.1
MT308401.1
MT308402.1
MT308403.1
MT308404.1
MT308405.1
MT308406.1
MT308407.1
MT308408.1
MT308409.1
MT308410.1
MT308411.1
MT308412.1
MT308413.1
MT308414.1
MT308415.1
MT311645.1
MT473961.1
MT501872.1
MT501873.1
MT507288.1
MT507289.1
MT522375.1
MT648778.1
MT648779.1
MT648780.1
MT648781.1
MT648782.1
MT648783.1
MT648784.1
MT648785.1
MT648786.1
MT648787.1
MT648788.1
MT681745.1
MT806170.1
MT806171.1
MT806172.1
MT806173.1
MT806174.1
MT806175.1
MT810119.1
MT811161.1
MT952602.1
MT957178.1
MT957179.1
MT957180.1
MT957181.1
MT957182.1
MT957183.1
MT957184.1
MT957185.1
MT957186.1
MT957187.1
MT957188.1
MT957189.1
MT957190.1
MT957191.1
MT957192.1
MT957193.1
MT957194.1
MT957195.1
MT957196.1
MT957197.1
MT957198.1
MT957199.1
MT957200.1
MT957201.1
MT957202.1
MT957203.1
MT957204.1
MT957205.1
MT957206.1
MT957207.1
MW013769.1
MW013770.1
MW013771.1
MW013772.1
MW013773.1
MW013774.1
MW013775.1
MW013776.1
MW013777.1
MW013778.1
MW013779.1
MW013780.1
MW020570.1
MW020571.1
MW093394.1
MW093746.1
MW093747.1
MW093748.1
MW093749.1
MW093750.1
MW094306.1
MW094307.1
MW094308.1
MW094309.1
MW094310.1
MW094311.1
MW094312.1
MW094313.1
MW094314.1
MW094315.1
MW094316.1
MW094317.1
MW094318.1
MW094319.1
MW094320.1
MW094321.1
MW094322.1
MW094323.1
MW094324.1
MW094325.1
MW094326.1
MW094327.1
MW094328.1
MW094329.1
MW094330.1
MW094331.1
MW094332.1
MW094333.1
MW094334.1
MW094335.1
MW094336.1
MW094337.1
MW094338.1
MW094339.1
MW094340.1
MW094341.1
MW094342.1
MW094343.1
MW094344.1
MW094345.1
MW094346.1
MW094347.1
MW094348.1
MW094349.1
MW094350.1
MW094351.1
MW094352.1
MW094353.1
MW094354.1
MW094355.1
MW094356.1
MW094357.1
MW094358.1
MW094359.1
MW094360.1
MW094361.1
MW094362.1
MW094363.1
MW094364.1
MW094365.1
MW094366.1
MW094367.1
MW094368.1
MW094369.1
MW094370.1
MW094371.1
MW094372.1
MW094373.1
MW094374.1
MW094375.1
MW094376.1
MW094377.1
MW094378.1
MW094379.1
MW094380.1
MW094381.1
MW094382.1
MW094383.1
MW094384.1
MW094385.1
MW094386.1
MW094387.1
MW094388.1
MW094389.1
MW094390.1
MW094391.1
MW094392.1
MW094393.1
MW094394.1
MW094395.1
MW094396.1
MW094397.1
MW094398.1
MW094399.1
MW094400.1
MW094401.1
MW094402.1
MW094403.1
MW094404.1
MW094405.1
MW094406.1
MW094407.1
MW094408.1
MW094409.1
MW094410.1
MW094411.1
MW094412.1
MW094413.1
MW094414.1
MW094415.1
MW094416.1
MW094417.1
MW094418.1
MW094419.1
MW094420.1
MW094421.1
MW094422.1
MW094423.1
MW094424.1
MW094425.1
MW094426.1
MW094427.1
MW094428.1
MW094429.1
MW094430.1
MW094431.1
MW094432.1
MW094433.1
MW094434.1
MW094435.1
MW094436.1
MW094437.1
MW094438.1
MW094439.1
MW094440.1
MW094441.1
MW094442.1
MW094443.1
MW094444.1
MW094445.1
MW094446.1
MW094447.1
MW094448.1
MW094449.1
MW094450.1
MW094451.1
MW094452.1
MW094453.1
MW094454.1
MW094455.1
MW094456.1
MW094457.1
MW094458.1
MW094459.1
MW094460.1
MW094461.1
MW094462.1
MW094463.1
MW094464.1
MW094465.1
MW094466.1
MW094467.1
MW094468.1
MW094469.1
MW094470.1
MW094471.1
MW094472.1
MW094473.1
MW094474.1
MW094475.1
MW094476.1
MW094477.1
MW094478.1
MW094479.1
MW094480.1
MW094481.1
MW094482.1
MW094483.1
MW094484.1
MW094485.1
MW094486.1
MW094487.1
MW094488.1
MW094489.1
MW094490.1
MW094491.1
MW094492.1
MW094493.1
MW094494.1
MW094495.1
MW094496.1
MW094497.1
MW094498.1
MW094499.1
MW094500.1
MW094501.1
MW094502.1
MW094503.1
MW094504.1
MW094505.1
MW094506.1
MW094507.1
MW094508.1
MW094509.1
MW094510.1
MW094511.1
MW094512.1
MW094513.1
MW094514.1
MW094515.1
MW094516.1
MW094517.1
MW094518.1
MW094519.1
MW094520.1
MW094521.1
MW094522.1
MW094523.1
MW094524.1
MW094525.1
MW094526.1
MW094527.1
MW094528.1
MW094529.1
MW094530.1
MW094531.1
MW094532.1
MW094533.1
MW094534.1
MW094535.1
MW094536.1
MW094537.1
MW094538.1
MW094539.1
MW094540.1
MW094541.1
MW094542.1
MW094543.1
MW094544.1
MW094545.1
MW094546.1
MW094547.1
MW094548.1
MW094549.1
MW094550.1
MW094551.1
MW094552.1
MW094553.1
MW094554.1
MW094555.1
MW094556.1
MW094557.1
MW094558.1
MW094559.1
MW094560.1
MW094561.1
MW094562.1
MW094563.1
MW094564.1
MW094565.1
MW094566.1
MW094567.1
MW094568.1
MW094569.1
MW094570.1
MW094571.1
MW094572.1
MW094573.1
MW094574.1
MW094575.1
MW094576.1
MW094577.1
MW094578.1
MW094579.1
MW094580.1
MW094581.1
MW094582.1
MW094583.1
MW094584.1
MW094585.1
MW094586.1
MW094587.1
MW094588.1
MW094589.1
MW094590.1
MW094591.1
MW094592.1
MW094593.1
MW094594.1
MW094595.1
MW094596.1
MW094597.1
MW094598.1
MW094599.1
MW094600.1
MW094601.1
MW094602.1
MW094603.1
MW094604.1
MW094605.1
MW094606.1
MW094607.1
MW094608.1
MW094609.1
MW094610.1
MW094611.1
MW094612.1
MW094613.1
MW094614.1
MW094615.1
MW094616.1
MW094617.1
MW094618.1
MW094619.1
MW094620.1
MW094621.1
MW094622.1
MW094623.1
MW094624.1
MW094625.1
MW094626.1
MW094627.1
MW094628.1
MW094629.1
MW094630.1
MW094631.1
MW094632.1
MW094633.1
MW094634.1
MW094635.1
MW094636.1
MW094637.1
MW094638.1
MW094639.1
MW094640.1
MW094641.1
MW094642.1
MW094643.1
MW094644.1
MW094645.1
MW094646.1
MW094647.1
MW094648.1
MW094649.1
MW094650.1
MW094651.1
MW094652.1
MW094653.1
MW094654.1
MW094655.1
MW094656.1
MW094657.1
MW094658.1
MW094659.1
MW094660.1
MW094661.1
MW094662.1
MW094663.1
MW094664.1
MW094665.1
MW094666.1
MW094667.1
MW094668.1
MW094669.1
MW094670.1
MW094671.1
MW094672.1
MW094673.1
MW094674.1
MW094675.1
MW094676.1
MW094677.1
MW094678.1
MW094679.1
MW094680.1
MW094681.1
MW094682.1
MW094683.1
MW094684.1
MW094685.1
MW094686.1
MW094687.1
MW094688.1
MW094689.1
MW094690.1
MW094691.1
MW094692.1
MW094693.1
MW094694.1
MW094695.1
MW094696.1
MW094697.1
MW094698.1
MW094699.1
MW094700.1
MW094701.1
MW094702.1
MW094703.1
MW094704.1
MW094705.1
MW094706.1
MW094707.1
MW094708.1
MW094709.1
MW094710.1
MW094711.1
MW094712.1
MW094713.1
MW094714.1
MW094715.1
MW094716.1
MW094717.1
MW094718.1
MW094719.1
MW094720.1
MW094721.1
MW094722.1
MW094723.1
MW094724.1
MW094725.1
MW094726.1
MW094727.1
MW094728.1
MW094729.1
MW094730.1
MW094731.1
MW094732.1
MW094733.1
MW094734.1
MW094735.1
MW094736.1
MW094737.1
MW094738.1
MW094739.1
MW094740.1
MW094741.1
MW094742.1
MW094743.1
MW094744.1
MW094745.1
MW094746.1
MW094747.1
MW094748.1
MW094749.1
MW094750.1
MW094751.1
MW094752.1
MW094753.1
MW094754.1
MW094755.1
MW094756.1
MW094757.1
MW094758.1
MW094759.1
MW094760.1
MW094761.1
MW094762.1
MW094763.1
MW094764.1
MW094765.1
MW094766.1
MW094767.1
MW094768.1
MW094769.1
MW094770.1
MW094771.1
MW094772.1
MW094773.1
MW094774.1
MW094775.1
MW094776.1
MW094777.1
MW094778.1
MW094779.1
MW094780.1
MW094781.1
MW094782.1
MW094783.1
MW094784.1
MW094785.1
MW094786.1
MW094787.1
MW094788.1
MW094789.1
MW094790.1
MW094791.1
MW094792.1
MW094793.1
MW094794.1
MW094795.1
MW094796.1
MW094797.1
MW094798.1
MW094799.1
MW094800.1
MW094801.1
MW094802.1
MW094803.1
MW094804.1
MW094805.1
MW094806.1
MW094807.1
MW094808.1
MW094809.1
MW094810.1
MW094811.1
MW094812.1
MW094813.1
MW094814.1
MW094815.1
MW094816.1
MW094817.1
MW094818.1
MW094819.1
MW094820.1
MW094821.1
MW094822.1
MW094823.1
MW094824.1
MW094825.1
MW094826.1
MW094827.1
MW094828.1
MW094829.1
MW094830.1
MW094831.1
MW094832.1
MW094833.1
MW094834.1
MW094835.1
MW094836.1
MW094837.1
MW094838.1
MW094839.1
MW094840.1
MW094841.1
MW094842.1
MW094843.1
MW094844.1
MW094845.1
MW094846.1
MW094847.1
MW094848.1
MW094849.1
MW094850.1
MW094851.1
MW094852.1
MW094853.1
MW094854.1
MW094855.1
MW094856.1
MW094857.1
MW094858.1
MW094859.1
MW094860.1
MW094861.1
MW094862.1
MW094863.1
MW094864.1
MW094865.1
MW094866.1
MW094867.1
MW094868.1
MW094869.1
MW094870.1
MW094871.1
MW094872.1
MW094873.1
MW094874.1
MW094875.1
MW094876.1
MW094877.1
MW094878.1
MW094879.1
MW094880.1
MW094881.1
MW094882.1
MW094883.1
MW094884.1
MW094885.1
MW094886.1
MW094887.1
MW094888.1
MW094889.1
MW094890.1
MW094891.1
MW094892.1
MW094893.1
MW094894.1
MW094895.1
MW094896.1
MW094897.1
MW094898.1
MW094899.1
MW094900.1
MW094901.1
MW094902.1
MW094903.1
MW094904.1
MW094905.1
MW094906.1
MW094907.1
MW094908.1
MW094909.1
MW094910.1
MW094911.1
MW094912.1
MW094913.1
MW094914.1
MW094915.1
MW094916.1
MW094917.1
MW094918.1
MW094919.1
MW094920.1
MW094921.1
MW094922.1
MW094923.1
MW094924.1
MW094925.1
MW094926.1
MW094927.1
MW094928.1
MW094929.1
MW094930.1
MW094931.1
MW094932.1
MW094933.1
MW094934.1
MW094935.1
MW094936.1
MW094937.1
MW094938.1
MW094939.1
MW094940.1
MW094941.1
MW094942.1
MW094943.1
MW094944.1
MW094945.1
MW094946.1
MW094947.1
MW094948.1
MW094949.1
MW094950.1
MW094951.1
MW094952.1
MW094953.1
MW094954.1
MW094955.1
MW094956.1
MW094957.1
MW094958.1
MW094959.1
MW094960.1
MW094961.1
MW094962.1
MW094963.1
MW094964.1
MW094965.1
MW094966.1
MW094967.1
MW094968.1
MW094969.1
MW094970.1
MW094971.1
MW094972.1
MW094973.1
MW094974.1
MW094975.1
MW094976.1
MW094977.1
MW094978.1
MW094979.1
MW094980.1
MW094981.1
MW094982.1
MW094983.1
MW094984.1
MW094985.1
MW094986.1
MW094987.1
MW094988.1
MW094989.1
MW094990.1
MW094991.1
MW094992.1
MW094993.1
MW094994.1
MW094995.1
MW094996.1
MW094997.1
MW094998.1
MW094999.1
MW095000.1
MW095001.1
MW095002.1
MW095003.1
MW095004.1
MW095005.1
MW095006.1
MW095007.1
MW095008.1
MW095009.1
MW095010.1
MW095011.1
MW095012.1
MW095013.1
MW095014.1
MW095015.1
MW095016.1
MW095017.1
MW095018.1
MW095019.1
MW095020.1
MW095021.1
MW095022.1
MW095023.1
MW095024.1
MW095025.1
MW095026.1
MW095027.1
MW095028.1
MW095029.1
MW095030.1
MW095031.1
MW095032.1
MW095033.1
MW095034.1
MW095035.1
MW095036.1
MW095037.1
MW095038.1
MW095039.1
MW095040.1
MW095041.1
MW095042.1
MW095043.1
MW095044.1
MW095045.1
MW095046.1
MW095047.1
MW095048.1
MW095049.1
MW095050.1
MW095051.1
MW095052.1
MW095053.1
MW095054.1
MW095055.1
MW095056.1
MW095057.1
MW095058.1
MW095059.1
MW095060.1
MW095061.1
MW095062.1
MW095063.1
MW095064.1
MW095065.1
MW095066.1
MW095067.1
MW095068.1
MW095069.1
MW095070.1
MW095071.1
MW095072.1
MW095073.1
MW095074.1
MW095075.1
MW095076.1
MW095077.1
MW095078.1
MW095079.1
MW095080.1
MW095081.1
MW095082.1
MW095083.1
MW095084.1
MW095085.1
MW095086.1
MW095087.1
MW095088.1
MW095089.1
MW095090.1
MW095091.1
MW095092.1
MW095093.1
MW095094.1
MW095095.1
MW095096.1
MW095097.1
MW095098.1
MW095099.1
MW095100.1
MW095101.1
MW095102.1
MW095103.1
MW095104.1
MW095105.1
MW095106.1
MW095107.1
MW095108.1
MW095109.1
MW095110.1
MW095111.1
MW095112.1
MW095113.1
MW095114.1
MW095115.1
MW095116.1
MW095117.1
MW095118.1
MW095119.1
MW095120.1
MW095121.1
MW095122.1
MW095123.1
MW095124.1
MW095125.1
MW095126.1
MW095127.1
MW095128.1
MW095129.1
MW095130.1
MW095131.1
MW095132.1
MW095133.1
MW095134.1
MW095135.1
MW095136.1
MW095137.1
MW095138.1
MW095139.1
MW095140.1
MW095141.1
MW095142.1
MW095143.1
MW095144.1
MW095145.1
MW095146.1
MW095147.1
MW095148.1
MW095149.1
MW095150.1
MW095151.1
MW095152.1
MW095153.1
MW095154.1
MW095155.1
MW095156.1
MW095157.1
MW095158.1
MW095159.1
MW095160.1
MW095161.1
MW095162.1
MW095163.1
MW095164.1
MW095165.1
MW095166.1
MW095167.1
MW095168.1
MW095169.1
MW095170.1
MW095171.1
MW095172.1
MW095173.1
MW095174.1
MW095175.1
MW095176.1
MW095177.1
MW095178.1
MW095179.1
MW095180.1
MW095181.1
MW095182.1
MW095183.1
MW095184.1
MW095185.1
MW095186.1
MW095187.1
MW095188.1
MW095189.1
MW095190.1
MW095191.1
MW095192.1
MW095193.1
MW095194.1
MW095195.1
MW095196.1
MW095197.1
MW095198.1
MW095199.1
MW095200.1
MW095201.1
MW095202.1
MW095203.1
MW095204.1
MW095205.1
MW095206.1
MW095207.1
MW095208.1
MW095209.1
MW095210.1
MW095211.1
MW095212.1
MW095213.1
MW095214.1
MW095215.1
MW095216.1
MW095217.1
MW095218.1
MW095219.1
MW095220.1
MW095221.1
MW095222.1
MW095223.1
MW095224.1
MW095225.1
MW095226.1
MW095227.1
MW095228.1
MW095229.1
MW095230.1
MW095231.1
MW095232.1
MW095233.1
MW095234.1
MW095235.1
MW095236.1
MW095237.1
MW095238.1
MW095239.1
MW095240.1
MW095241.1
MW095242.1
MW095243.1
MW095244.1
MW095245.1
MW095246.1
MW095247.1
MW095248.1
MW095249.1
MW095250.1
MW095251.1
MW095252.1
MW095253.1
MW095254.1
MW095255.1
MW095256.1
MW095257.1
MW095258.1
MW095259.1
MW095260.1
MW095261.1
MW095262.1
MW095263.1
MW095264.1
MW095265.1
MW095266.1
MW095267.1
MW095268.1
MW095269.1
MW095270.1
MW095271.1
MW095272.1
MW095273.1
MW095274.1
MW095275.1
MW095276.1
MW095277.1
MW095278.1
MW095279.1
MW095280.1
MW095281.1
MW095282.1
MW095283.1
MW095284.1
MW095285.1
MW095286.1
MW095287.1
MW095288.1
MW095289.1
MW095290.1
MW095291.1
MW095292.1
MW095293.1
MW095294.1
MW095295.1
MW095296.1
MW095297.1
MW095298.1
MW095299.1
MW095300.1
MW095301.1
MW095302.1
MW095303.1
MW095304.1
MW095305.1
MW095306.1
MW095307.1
MW095308.1
MW095309.1
MW095310.1
MW095311.1
MW095312.1
MW095313.1
MW095314.1
MW095315.1
MW095316.1
MW095317.1
MW095318.1
MW095319.1
MW095320.1
MW095321.1
MW095322.1
MW095323.1
MW095324.1
MW095325.1
MW095326.1
MW095327.1
MW095328.1
MW095329.1
MW095330.1
MW095331.1
MW095332.1
MW095333.1
MW095334.1
MW095335.1
MW095336.1
MW095337.1
MW095338.1
MW095339.1
MW095340.1
MW095341.1
MW095342.1
MW095343.1
MW095344.1
MW095345.1
MW095346.1
MW095347.1
MW095348.1
MW095349.1
MW095350.1
MW095351.1
MW095352.1
MW095353.1
MW095354.1
MW095355.1
MW095356.1
MW095357.1
MW095358.1
MW095359.1
MW095360.1
MW095361.1
MW095362.1
MW095363.1
MW095364.1
MW095365.1
MW095366.1
MW095367.1
MW095368.1
MW095369.1
MW095370.1
MW095371.1
MW095372.1
MW095373.1
MW095374.1
MW095375.1
MW095376.1
MW095377.1
MW095378.1
MW095379.1
MW095380.1
MW095381.1
MW095382.1
MW095383.1
MW095384.1
MW095385.1
MW095386.1
MW095387.1
MW095388.1
MW095389.1
MW095390.1
MW095391.1
MW095392.1
MW095393.1
MW095394.1
MW095395.1
MW095396.1
MW095397.1
MW095398.1
MW095399.1
MW095400.1
MW095401.1
MW095402.1
MW095403.1
MW095404.1
MW095405.1
MW095406.1
MW095407.1
MW095408.1
MW095409.1
MW095410.1
MW095411.1
MW095412.1
MW095413.1
MW095414.1
MW095415.1
MW095416.1
MW095417.1
MW095418.1
MW095419.1
MW095420.1
MW095421.1
MW095422.1
MW095423.1
MW095424.1
MW095425.1
MW095426.1
MW095427.1
MW095428.1
MW095429.1
MW095430.1
MW095431.1
MW095432.1
MW095433.1
MW095434.1
MW095435.1
MW095436.1
MW095437.1
MW095438.1
MW095439.1
MW095440.1
MW095441.1
MW095442.1
MW095443.1
MW095444.1
MW095445.1
MW095446.1
MW095447.1
MW095448.1
MW095449.1
MW095450.1
MW095451.1
MW095452.1
MW095453.1
MW095454.1
MW095455.1
MW095456.1
MW095457.1
MW095458.1
MW095459.1
MW095460.1
MW095461.1
MW095462.1
MW095463.1
MW095464.1
MW095465.1
MW095466.1
MW095467.1
MW095468.1
MW095469.1
MW095470.1
MW095471.1
MW095472.1
MW095473.1
MW095474.1
MW095475.1
MW095476.1
MW095477.1
MW095478.1
MW095479.1
MW095480.1
MW095481.1
MW095482.1
MW095483.1
MW095484.1
MW095485.1
MW095486.1
MW095487.1
MW095488.1
MW095489.1
MW095490.1
MW095491.1
MW095492.1
MW095493.1
MW095494.1
MW095495.1
MW095496.1
MW095497.1
MW095498.1
MW095499.1
MW095500.1
MW095501.1
MW095502.1
MW095503.1
MW095504.1
MW095505.1
MW095506.1
MW095507.1
MW095508.1
MW095509.1
MW095510.1
MW095511.1
MW095512.1
MW095513.1
MW095514.1
MW095515.1
MW095516.1
MW095517.1
MW095518.1
MW095519.1
MW095520.1
MW095521.1
MW095522.1
MW095523.1
MW095524.1
MW095525.1
MW095526.1
MW095527.1
MW095528.1
MW095529.1
MW095530.1
MW095531.1
MW095532.1
MW095533.1
MW095534.1
MW095535.1
MW095536.1
MW095537.1
MW095538.1
MW095539.1
MW095540.1
MW095541.1
MW095542.1
MW095543.1
MW095544.1
MW095545.1
MW095546.1
MW095547.1
MW095548.1
MW095549.1
MW095550.1
MW095551.1
MW095552.1
MW095553.1
MW095554.1
MW095555.1
MW095556.1
MW095557.1
MW095558.1
MW095559.1
MW095560.1
MW095561.1
MW095562.1
MW095563.1
MW095564.1
MW095565.1
MW095566.1
MW095567.1
MW095568.1
MW095569.1
MW095570.1
MW095571.1
MW095572.1
MW095573.1
MW095574.1
MW095575.1
MW095576.1
MW095577.1
MW095578.1
MW095579.1
MW095580.1
MW095581.1
MW095582.1
MW095583.1
MW095584.1
MW095585.1
MW095586.1
MW095587.1
MW095588.1
MW095589.1
MW095590.1
MW095591.1
MW095592.1
MW095593.1
MW095594.1
MW095595.1
MW095596.1
MW095597.1
MW095598.1
MW095599.1
MW095600.1
MW095601.1
MW095602.1
MW095603.1
MW095604.1
MW095605.1
MW095606.1
MW095607.1
MW095608.1
MW095609.1
MW095610.1
MW095611.1
MW095612.1
MW095613.1
MW095614.1
MW095615.1
MW095616.1
MW095617.1
MW095618.1
MW095619.1
MW095620.1
MW095621.1
MW095622.1
MW095623.1
MW095624.1
MW095625.1
MW095626.1
MW095627.1
MW095628.1
MW095629.1
MW095630.1
MW095631.1
MW095632.1
MW095633.1
MW095634.1
MW095635.1
MW095636.1
MW095637.1
MW095638.1
MW095639.1
MW095640.1
MW095641.1
MW095642.1
MW095643.1
MW095644.1
MW095645.1
MW095646.1
MW095647.1
MW095648.1
MW095649.1
MW095650.1
MW095651.1
MW095652.1
MW095653.1
MW095654.1
MW095655.1
MW095656.1
MW095657.1
MW095658.1
MW095659.1
MW095660.1
MW095661.1
MW095662.1
MW095663.1
MW095664.1
MW095665.1
MW095666.1
MW095667.1
MW095668.1
MW095669.1
MW095670.1
MW095671.1
MW095672.1
MW095673.1
MW095674.1
MW095675.1
MW095676.1
MW095677.1
MW095678.1
MW095679.1
MW095680.1
MW095681.1
MW095682.1
MW095683.1
MW095684.1
MW095685.1
MW095686.1
MW095687.1
MW095688.1
MW095689.1
MW095690.1
MW095691.1
MW095692.1
MW095693.1
MW095694.1
MW095695.1
MW095696.1
MW095697.1
MW095698.1
MW095699.1
MW095700.1
MW095701.1
MW095702.1
MW095703.1
MW095704.1
MW095705.1
MW095706.1
MW095707.1
MW095708.1
MW095709.1
MW095710.1
MW095711.1
MW095712.1
MW095713.1
MW095714.1
MW095715.1
MW095716.1
MW095717.1
MW095718.1
MW095719.1
MW095720.1
MW095721.1
MW095722.1
MW095723.1
MW095724.1
MW095725.1
MW095726.1
MW095727.1
MW095728.1
MW095729.1
MW095730.1
MW095731.1
MW095732.1
MW095733.1
MW095734.1
MW095735.1
MW095736.1
MW095737.1
MW095738.1
MW095739.1
MW095740.1
MW095741.1
MW095742.1
MW095743.1
MW095744.1
MW095745.1
MW095746.1
MW095747.1
MW095748.1
MW095749.1
MW095750.1
MW095751.1
MW095752.1
MW095753.1
MW095754.1
MW095758.1
MW095759.1
MW095760.1
MW095761.1
MW095762.1
MW095763.1
MW095764.1
MW095765.1
MW095766.1
MW095767.1
MW095768.1
MW095769.1
MW095770.1
MW095771.1
MW095772.1
MW095773.1
MW095774.1
MW095775.1
MW095776.1
MW095777.1
MW095778.1
MW095779.1
MW095780.1
MW095781.1
MW095782.1
MW095783.1
MW095784.1
MW095785.1
MW095786.1
MW095787.1
MW095788.1
MW095789.1
MW095790.1
MW095791.1
MW095792.1
MW095793.1
MW095794.1
MW095795.1
MW095796.1
MW095797.1
MW095798.1
MW095799.1
MW095800.1
MW095801.1
MW095802.1
MW095803.1
MW095804.1
MW095805.1
MW095806.1
MW095807.1
MW095808.1
MW095809.1
MW095810.1
MW095811.1
MW095812.1
MW095813.1
MW095814.1
MW095815.1
MW095816.1
MW095817.1
MW095818.1
MW095819.1
MW095820.1
MW095821.1
MW095822.1
MW095823.1
MW095824.1
MW095825.1
MW095826.1
MW095827.1
MW095828.1
MW095829.1
MW095830.1
MW095831.1
MW095832.1
MW095833.1
MW095834.1
MW095835.1
MW095836.1
MW095837.1
MW095838.1
MW095839.1
MW095840.1
MW095841.1
MW095842.1
MW095843.1
MW095844.1
MW095845.1
MW095846.1
MW095847.1
MW095848.1
MW095849.1
MW095850.1
MW095851.1
MW095852.1
MW095853.1
MW095854.1
MW095855.1
MW095856.1
MW095857.1
MW095858.1
MW095859.1
MW095860.1
MW095861.1
MW095862.1
MW095863.1
MW095864.1
MW095865.1
MW095866.1
MW095867.1
MW095868.1
MW095869.1
MW095870.1
MW095871.1
MW095872.1
MW095873.1
MW095874.1
MW095875.1
MW095876.1
MW095877.1
MW095878.1
MW095879.1
MW095880.1
MW095881.1
MW095882.1
MW095883.1
MW095884.1
MW095885.1
MW095886.1
MW095887.1
MW095888.1
MW095889.1
MW095890.1
MW095891.1
MW095892.1
MW095893.1
MW095894.1
MW095895.1
MW095896.1
MW095897.1
MW095898.1
MW095899.1
MW095900.1
MW095901.1
MW095902.1
MW095903.1
MW095904.1
MW095905.1
MW095906.1
MW095907.1
MW095908.1
MW095909.1
MW095910.1
MW095911.1
MW095912.1
MW095913.1
MW095914.1
MW095915.1
MW095916.1
MW095917.1
MW095918.1
MW095919.1
MW095920.1
MW095921.1
MW095922.1
MW095923.1
MW095924.1
MW095925.1
MW095926.1
MW095927.1
MW095928.1
MW095929.1
MW095930.1
MW095931.1
MW095932.1
MW095933.1
MW095934.1
MW095935.1
MW095936.1
MW095937.1
MW095938.1
MW095939.1
MW095940.1
MW095941.1
MW095942.1
MW095943.1
MW095944.1
MW095945.1
MW095946.1
MW095947.1
MW095948.1
MW095949.1
MW095950.1
MW095951.1
MW095952.1
MW095953.1
MW095954.1
MW095955.1
MW095956.1
MW095957.1
MW095958.1
MW095959.1
MW095960.1
MW095961.1
MW095962.1
MW095963.1
MW095964.1
MW095965.1
MW095966.1
MW095967.1
MW095968.1
MW095969.1
MW095970.1
MW095971.1
MW095972.1
MW095973.1
MW095974.1
MW095975.1
MW095976.1
MW095977.1
MW095978.1
MW095979.1
MW095980.1
MW095981.1
MW095982.1
MW095983.1
MW095984.1
MW095985.1
MW095986.1
MW095989.1
MW095990.1
MW095991.1
MW095992.1
MW095993.1
MW095994.1
MW095995.1
MW095996.1
MW095997.1
MW095998.1
MW095999.1
MW096000.1
MW096001.1
MW096002.1
MW096003.1
MW096004.1
MW096005.1
MW096006.1
MW096007.1
MW096008.1
MW096009.1
MW096010.1
MW096011.1
MW096012.1
MW096013.1
MW096014.1
MW096015.1
MW096016.1
MW096017.1
MW096018.1
MW096019.1
MW096020.1
MW096021.1
MW096022.1
MW096023.1
MW096024.1
MW096025.1
MW096026.1
MW096027.1
MW096028.1
MW096029.1
MW096030.1
MW096031.1
MW096032.1
MW096033.1
MW096034.1
MW096035.1
MW096036.1
MW096037.1
MW096038.1
MW096039.1
MW096040.1
MW096041.1
MW096042.1
MW096043.1
MW096044.1
MW096045.1
MW096046.1
MW096047.1
MW096048.1
MW096049.1
MW096050.1
MW096051.1
MW096052.1
MW096053.1
MW096054.1
MW096055.1
MW096056.1
MW096057.1
MW096058.1
MW096059.1
MW096060.1
MW096061.1
MW096062.1
MW096063.1
MW096064.1
MW096065.1
MW096066.1
MW096067.1
MW096068.1
MW096069.1
MW096070.1
MW096071.1
MW096072.1
MW096073.1
MW096074.1
MW096075.1
MW096076.1
MW096077.1
MW096078.1
MW096079.1
MW096080.1
MW096081.1
MW096082.1
MW096083.1
MW096084.1
MW096085.1
MW096086.1
MW096087.1
MW096088.1
MW096089.1
MW096090.1
MW096091.1
MW096092.1
MW096093.1
MW096094.1
MW096095.1
MW096096.1
MW096097.1
MW096098.1
MW096099.1
MW096100.1
MW096101.1
MW096102.1
MW096103.1
MW096104.1
MW096105.1
MW096106.1
MW096107.1
MW096108.1
MW096109.1
MW096110.1
MW096111.1
MW096112.1
MW096113.1
MW096114.1
MW096115.1
MW096116.1
MW096117.1
MW096118.1
MW096119.1
MW096120.1
MW096121.1
MW096122.1
MW096123.1
MW096124.1
MW096125.1
MW096126.1
MW096127.1
MW096128.1
MW096129.1
MW096130.1
MW096131.1
MW096132.1
MW096133.1
MW096134.1
MW096135.1
MW096136.1
MW096137.1
MW096138.1
MW096139.1
MW096140.1
MW096141.1
MW096142.1
MW096143.1
MW096144.1
MW096145.1
MW096146.1
MW096147.1
MW096148.1
MW096149.1
MW096150.1
MW096151.1
MW096152.1
MW096153.1
MW096154.1
MW096155.1
MW096156.1
MW096157.1
MW096158.1
MW096159.1
MW096160.1
MW096161.1
MW096162.1
MW096163.1
MW096164.1
MW096165.1
MW096166.1
MW096167.1
MW096168.1
MW096169.1
MW096170.1
MW096171.1
MW096172.1
MW096173.1
MW096174.1
MW096175.1
MW096176.1
MW096177.1
MW096178.1
MW096179.1
MW096180.1
MW096181.1
MW096182.1
MW096183.1
MW096184.1
MW096185.1
MW096186.1
MW096187.1
MW096188.1
MW096189.1
MW096190.1
MW096191.1
MW096192.1
MW096193.1
MW096194.1
MW096195.1
MW096196.1
MW096197.1
MW096198.1
MW096199.1
MW096200.1
MW096201.1
MW096202.1
MW096203.1
MW096204.1
MW096205.1
MW096206.1
MW096207.1
MW096208.1
MW096209.1
MW096210.1
MW096211.1
MW096212.1
MW096213.1
MW096214.1
MW096215.1
MW096216.1
MW096217.1
MW096218.1
MW096219.1
MW096220.1
MW096221.1
MW096222.1
MW096223.1
MW096224.1
MW096225.1
MW096226.1
MW096227.1
MW096228.1
MW096229.1
MW096230.1
MW096231.1
MW096232.1
MW096233.1
MW096234.1
MW096235.1
MW096236.1
MW096237.1
MW096238.1
MW096239.1
MW096240.1
MW096241.1
MW096242.1
MW096243.1
MW096244.1
MW096245.1
MW096246.1
MW096247.1
MW096248.1
MW096249.1
MW096250.1
MW096251.1
MW096252.1
MW096253.1
MW096254.1
MW096255.1
MW096256.1
MW096257.1
MW096258.1
MW096259.1
MW096260.1
MW096261.1
MW096262.1
MW096263.1
MW096264.1
MW096265.1
MW096266.1
MW096267.1
MW096268.1
MW096269.1
MW096270.1
MW096271.1
MW096272.1
MW096273.1
MW096274.1
MW096275.1
MW096276.1
MW096277.1
MW096278.1
MW096279.1
MW096280.1
MW096281.1
MW096282.1
MW096283.1
MW096284.1
MW096285.1
MW096286.1
MW096287.1
MW096288.1
MW096289.1
MW096290.1
MW096291.1
MW096292.1
MW096293.1
MW096294.1
MW096295.1
MW096296.1
MW096297.1
MW096298.1
MW096299.1
MW096300.1
MW096301.1
MW096302.1
MW096303.1
MW096304.1
MW096305.1
MW096306.1
MW096307.1
MW096308.1
MW096309.1
MW096310.1
MW096311.1
MW096312.1
MW096313.1
MW096314.1
MW096315.1
MW096316.1
MW096317.1
MW096318.1
MW096319.1
MW096320.1
MW096321.1
MW096322.1
MW096323.1
MW096324.1
MW096325.1
MW096326.1
MW096327.1
MW096328.1
MW096329.1
MW096330.1
MW096331.1
MW096332.1
MW096333.1
MW096334.1
MW096335.1
MW096336.1
MW096337.1
MW096338.1
MW096339.1
MW096340.1
MW096341.1
MW096342.1
MW096343.1
MW096344.1
MW096345.1
MW096346.1
MW096347.1
MW096348.1
MW096349.1
MW096350.1
MW096351.1
MW096352.1
MW096353.1
MW096354.1
MW096355.1
MW096356.1
MW096357.1
MW096358.1
MW096359.1
MW096360.1
MW096361.1
MW096362.1
MW096363.1
MW096364.1
MW096365.1
MW096366.1
MW096367.1
MW096368.1
MW096369.1
MW096370.1
MW096371.1
MW096372.1
MW096373.1
MW096374.1
MW096375.1
MW096376.1
MW096377.1
MW096378.1
MW096379.1
MW096380.1
MW096381.1
MW096382.1
MW096383.1
MW096384.1
MW096385.1
MW096386.1
MW096387.1
MW096388.1
MW096389.1
MW096390.1
MW096391.1
MW096392.1
MW096393.1
MW096394.1
MW096395.1
MW096396.1
MW096397.1
MW096398.1
MW096399.1
MW096400.1
MW096401.1
MW096402.1
MW096403.1
MW096404.1
MW096405.1
MW096406.1
MW096407.1
MW096408.1
MW096409.1
MW096410.1
MW096411.1
MW096412.1
MW096413.1
MW096414.1
MW096415.1
MW096416.1
MW096417.1
MW096418.1
MW096419.1
MW096420.1
MW096421.1
MW096422.1
MW096423.1
MW096424.1
MW096425.1
MW096426.1
MW096427.1
MW096428.1
MW096429.1
MW096430.1
MW096431.1
MW096432.1
MW096433.1
MW096434.1
MW096435.1
MW096436.1
MW096437.1
MW096438.1
MW096439.1
MW096440.1
MW096441.1
MW096442.1
MW096443.1
MW096444.1
MW096445.1
MW096446.1
MW096447.1
MW096448.1
MW096449.1
MW096450.1
MW096451.1
MW096452.1
MW096453.1
MW096454.1
MW096455.1
MW096456.1
MW096457.1
MW096458.1
MW096459.1
MW096460.1
MW096461.1
MW096462.1
MW096463.1
MW096464.1
MW096465.1
MW096466.1
MW096467.1
MW096468.1
MW096469.1
MW096470.1
MW096471.1
MW096472.1
MW096473.1
MW096474.1
MW096475.1
MW096476.1
MW096477.1
MW096478.1
MW096479.1
MW096480.1
MW096481.1
MW096482.1
MW096483.1
MW096484.1
MW096485.1
MW096486.1
MW096487.1
MW096488.1
MW096489.1
MW096490.1
MW096491.1
MW096492.1
MW096493.1
MW096494.1
MW096495.1
MW096496.1
MW096497.1
MW096498.1
MW096499.1
MW096500.1
MW096501.1
MW096502.1
MW096503.1
MW096504.1
MW096505.1
MW096506.1
MW096507.1
MW096508.1
MW096509.1
MW096510.1
MW096511.1
MW096512.1
MW096513.1
MW096514.1
MW096515.1
MW096516.1
MW096517.1
MW096518.1
MW096519.1
MW096520.1
MW096521.1
MW096522.1
MW096523.1
MW096524.1
MW096525.1
MW096526.1
MW096527.1
MW096528.1
MW096529.1
MW096530.1
MW096531.1
MW096532.1
MW096533.1
MW096534.1
MW096535.1
MW096536.1
MW096537.1
MW096538.1
MW096539.1
MW096540.1
MW096541.1
MW096542.1
MW096543.1
MW096544.1
MW096545.1
MW096546.1
MW096547.1
MW096548.1
MW096549.1
MW096550.1
MW096551.1
MW096552.1
MW096553.1
MW096554.1
MW096555.1
MW096556.1
MW096557.1
MW096558.1
MW096559.1
MW096560.1
MW096561.1
MW096562.1
MW096563.1
MW096564.1
MW096565.1
MW096566.1
MW096567.1
MW096568.1
MW096569.1
MW096570.1
MW096571.1
MW096572.1
MW096573.1
MW096574.1
MW096575.1
MW096576.1
MW096577.1
MW096578.1
MW096579.1
MW096580.1
MW096581.1
MW096582.1
MW096583.1
MW096584.1
MW096585.1
MW096586.1
MW096587.1
MW096588.1
MW096589.1
MW096590.1
MW096591.1
MW096592.1
MW096593.1
MW096594.1
MW096595.1
MW096596.1
MW096597.1
MW096598.1
MW096599.1
MW096600.1
MW096601.1
MW096602.1
MW096603.1
MW096604.1
MW096605.1
MW096606.1
MW096607.1
MW096608.1
MW096609.1
MW096610.1
MW096611.1
MW096612.1
MW096613.1
MW096614.1
MW096615.1
MW096616.1
MW096617.1
MW096618.1
MW096619.1
MW096620.1
MW096621.1
MW096622.1
MW096623.1
MW096624.1
MW096625.1
MW096626.1
MW096627.1
MW096628.1
MW096629.1
MW096630.1
MW096631.1
MW096632.1
MW096633.1
MW096634.1
MW096635.1
MW096636.1
MW096637.1
MW096638.1
MW096639.1
MW096640.1
MW096641.1
MW096642.1
MW096643.1
MW096644.1
MW096645.1
MW096646.1
MW096647.1
MW096648.1
MW096649.1
MW096650.1
MW096651.1
MW096652.1
MW096653.1
MW096654.1
MW096655.1
MW096656.1
MW096657.1
MW096658.1
MW096659.1
MW096660.1
MW096661.1
MW096662.1
MW096663.1
MW096664.1
MW096665.1
MW096666.1
MW096667.1
MW096668.1
MW096669.1
MW096670.1
MW096671.1
MW096672.1
MW096673.1
MW096674.1
MW096676.1
MW096677.1
MW096678.1
MW096681.1
MW096682.1
MW096683.1
MW096684.1
MW096685.1
MW096686.1
MW096687.1
MW096688.1
MW096689.1
MW096690.1
MW096691.1
MW096692.1
MW096693.1
MW096694.1
MW096695.1
MW096696.1
MW096697.1
MW096698.1
MW096699.1
MW096700.1
MW096701.1
MW096702.1
MW096703.1
MW096704.1
MW096705.1
MW096706.1
MW096707.1
MW096708.1
MW096709.1
MW096710.1
MW096711.1
MW096712.1
MW096713.1
MW096714.1
MW096715.1
MW096716.1
MW096717.1
MW096718.1
MW096719.1
MW096720.1
MW096721.1
MW096722.1
MW096723.1
MW096724.1
MW096725.1
MW096726.1
MW096727.1
MW096728.1
MW096729.1
MW096730.1
MW096731.1
MW096732.1
MW096733.1
MW096734.1
MW096735.1
MW096736.1
MW096737.1
MW096738.1
MW096739.1
MW096740.1
MW096741.1
MW096742.1
MW096743.1
MW096744.1
MW096745.1
MW096746.1
MW096747.1
MW096748.1
MW096749.1
MW096750.1
MW096751.1
MW096752.1
MW096753.1
MW096754.1
MW096755.1
MW096756.1
MW096757.1
MW096758.1
MW096759.1
MW096760.1
MW096761.1
MW096762.1
MW096763.1
MW096764.1
MW096765.1
MW096766.1
MW096767.1
MW096768.1
MW096769.1
MW096770.1
MW096771.1
MW096772.1
MW096773.1
MW096774.1
MW096775.1
MW096776.1
MW096777.1
MW096778.1
MW096779.1
MW096780.1
MW096781.1
MW096782.1
MW096783.1
MW096784.1
MW096785.1
MW096786.1
MW096787.1
MW096788.1
MW096789.1
MW096790.1
MW096791.1
MW096792.1
MW096793.1
MW096794.1
MW096795.1
MW096796.1
MW096797.1
MW096798.1
MW096799.1
MW096800.1
MW096801.1
MW096802.1
MW096803.1
MW096804.1
MW096805.1
MW096806.1
MW096807.1
MW096808.1
MW096809.1
MW096810.1
MW096811.1
MW096812.1
MW096813.1
MW096814.1
MW096815.1
MW096816.1
MW096817.1
MW096818.1
MW096819.1
MW096820.1
MW096821.1
MW096822.1
MW096823.1
MW096824.1
MW096825.1
MW096826.1
MW096827.1
MW096828.1
MW096829.1
MW096830.1
MW096831.1
MW096832.1
MW096833.1
MW096834.1
MW096835.1
MW096836.1
MW096837.1
MW096838.1
MW096839.1
MW096840.1
MW096841.1
MW096842.1
MW096843.1
MW096844.1
MW096845.1
MW096846.1
MW096847.1
MW096848.1
MW096849.1
MW096850.1
MW096851.1
MW096852.1
MW096853.1
MW096854.1
MW096855.1
MW096856.1
MW096857.1
MW096858.1
MW096859.1
MW096860.1
MW096861.1
MW096862.1
MW096863.1
MW096864.1
MW096865.1
MW096866.1
MW096867.1
MW096868.1
MW096869.1
MW096870.1
MW096871.1
MW096872.1
MW096873.1
MW096874.1
MW096875.1
MW096876.1
MW096877.1
MW096878.1
MW096879.1
MW096880.1
MW096881.1
MW096882.1
MW096883.1
MW096884.1
MW096885.1
MW096886.1
MW096887.1
MW096888.1
MW096889.1
MW096890.1
MW096891.1
MW096892.1
MW096893.1
MW096894.1
MW096895.1
MW096896.1
MW096897.1
MW096898.1
MW096899.1
MW096900.1
MW096901.1
MW096902.1
MW096903.1
MW096904.1
MW096905.1
MW096907.1
MW096908.1
MW096909.1
MW096910.1
MW096911.1
MW096912.1
MW096913.1
MW096914.1
MW096915.1
MW096916.1
MW096917.1
MW096918.1
MW096919.1
MW096920.1
MW096921.1
MW096922.1
MW096923.1
MW096924.1
MW096925.1
MW096926.1
MW096927.1
MW096928.1
MW096929.1
MW096930.1
MW096931.1
MW096932.1
MW096933.1
MW096934.1
MW096935.1
MW096936.1
MW096937.1
MW096938.1
MW096939.1
MW096940.1
MW096941.1
MW096942.1
MW096943.1
MW096944.1
MW096945.1
MW096946.1
MW096947.1
MW096948.1
MW096949.1
MW096950.1
MW096951.1
MW096952.1
MW096953.1
MW096954.1
MW096955.1
MW096956.1
MW096957.1
MW096958.1
MW096959.1
MW096960.1
MW096961.1
MW096962.1
MW096963.1
MW096964.1
MW096965.1
MW096966.1
MW096967.1
MW096968.1
MW096969.1
MW096970.1
MW096971.1
MW096972.1
MW096973.1
MW096974.1
MW096975.1
MW096976.1
MW096977.1
MW096978.1
MW096979.1
MW096980.1
MW096981.1
MW096982.1
MW096983.1
MW096984.1
MW096985.1
MW096986.1
MW096987.1
MW096988.1
MW096989.1
MW096990.1
MW096991.1
MW096992.1
MW096993.1
MW096994.1
MW096995.1
MW096996.1
MW096997.1
MW096998.1
MW096999.1
MW097000.1
MW097001.1
MW097002.1
MW097003.1
MW097004.1
MW097005.1
MW097006.1
MW097007.1
MW097008.1
MW097009.1
MW097010.1
MW097011.1
MW097012.1
MW097013.1
MW097014.1
MW097015.1
MW097016.1
MW097017.1
MW097018.1
MW097019.1
MW097020.1
MW097021.1
MW097022.1
MW097023.1
MW097024.1
MW097025.1
MW097026.1
MW097027.1
MW097028.1
MW097029.1
MW097030.1
MW097031.1
MW097032.1
MW097033.1
MW097034.1
MW097035.1
MW097036.1
MW097037.1
MW097038.1
MW097039.1
MW097040.1
MW097041.1
MW097042.1
MW097043.1
MW097044.1
MW097045.1
MW097046.1
MW097047.1
MW097048.1
MW097049.1
MW097050.1
MW097051.1
MW097052.1
MW097053.1
MW097054.1
MW097055.1
MW097056.1
MW097057.1
MW097058.1
MW097059.1
MW097060.1
MW097061.1
MW097062.1
MW097063.1
MW097064.1
MW097065.1
MW097066.1
MW097067.1
MW097068.1
MW097069.1
MW097070.1
MW097071.1
MW097072.1
MW097073.1
MW097074.1
MW097075.1
MW097076.1
MW097077.1
MW097078.1
MW097079.1
MW097080.1
MW097081.1
MW097082.1
MW097083.1
MW097084.1
MW097085.1
MW097086.1
MW097087.1
MW097088.1
MW097089.1
MW097090.1
MW097091.1
MW097092.1
MW097093.1
MW097094.1
MW097095.1
MW097096.1
MW097097.1
MW097098.1
MW097099.1
MW097100.1
MW097101.1
MW097102.1
MW097103.1
MW097104.1
MW097105.1
MW097106.1
MW097107.1
MW097108.1
MW097109.1
MW097110.1
MW097111.1
MW097112.1
MW097113.1
MW097114.1
MW097115.1
MW097116.1
MW097117.1
MW097118.1
MW097119.1
MW097120.1
MW097121.1
MW097122.1
MW097123.1
MW097124.1
MW097125.1
MW097126.1
MW097127.1
MW097128.1
MW097129.1
MW097130.1
MW097131.1
MW097132.1
MW097133.1
MW097134.1
MW097135.1
MW097136.1
MW097137.1
MW097138.1
MW097139.1
MW097140.1
MW097141.1
MW097142.1
MW097143.1
MW097144.1
MW097145.1
MW097146.1
MW097147.1
MW097148.1
MW097149.1
MW097150.1
MW097151.1
MW097152.1
MW097153.1
MW097154.1
MW097155.1
MW097156.1
MW097157.1
MW097158.1
MW097159.1
MW097160.1
MW097161.1
MW097162.1
MW097163.1
MW097164.1
MW097165.1
MW097166.1
MW097167.1
MW097168.1
MW097169.1
MW097170.1
MW097171.1
MW097172.1
MW097173.1
MW097174.1
MW097175.1
MW097176.1
MW097177.1
MW097178.1
MW097179.1
MW097180.1
MW097181.1
MW097182.1
MW097183.1
MW097184.1
MW097185.1
MW097186.1
MW097187.1
MW097188.1
MW097189.1
MW097190.1
MW097191.1
MW097192.1
MW097193.1
MW097194.1
MW097195.1
MW097196.1
MW097197.1
MW097198.1
MW097199.1
MW097200.1
MW097201.1
MW097202.1
MW097203.1
MW097204.1
MW097205.1
MW097206.1
MW097207.1
MW097208.1
MW097209.1
MW097210.1
MW097211.1
MW097212.1
MW097213.1
MW097214.1
MW097215.1
MW097216.1
MW097217.1
MW097218.1
MW097219.1
MW097220.1
MW097221.1
MW097222.1
MW097223.1
MW097224.1
MW097225.1
MW097226.1
MW097227.1
MW097228.1
MW097229.1
MW097230.1
MW097231.1
MW097232.1
MW097233.1
MW097234.1
MW097235.1
MW097236.1
MW097237.1
MW097238.1
MW097239.1
MW097240.1
MW097241.1
MW097242.1
MW097243.1
MW097244.1
MW097245.1
MW097246.1
MW097247.1
MW097248.1
MW097249.1
MW097250.1
MW097251.1
MW097252.1
MW097253.1
MW097254.1
MW097255.1
MW097256.1
MW097257.1
MW097258.1
MW097259.1
MW097260.1
MW097261.1
MW097262.1
MW097263.1
MW097264.1
MW097265.1
MW097266.1
MW097267.1
MW097268.1
MW097269.1
MW097270.1
MW097271.1
MW097272.1
MW097273.1
MW097274.1
MW097275.1
MW097276.1
MW097277.1
MW097278.1
MW097279.1
MW097280.1
MW097281.1
MW097282.1
MW097283.1
MW097284.1
MW097285.1
MW097286.1
MW097287.1
MW097288.1
MW097289.1
MW097290.1
MW097291.1
MW097292.1
MW097293.1
MW097294.1
MW097295.1
MW097296.1
MW097297.1
MW097298.1
MW097299.1
MW097300.1
MW097301.1
MW097302.1
MW097303.1
MW097304.1
MW097305.1
MW097306.1
MW097307.1
MW097308.1
MW097309.1
MW097310.1
MW097311.1
MW097312.1
MW097313.1
MW097314.1
MW097315.1
MW097316.1
MW097317.1
MW097318.1
MW097319.1
MW097320.1
MW097321.1
MW097322.1
MW097323.1
MW097324.1
MW097325.1
MW097326.1
MW097327.1
MW097328.1
MW097329.1
MW097330.1
MW097331.1
MW097332.1
MW097333.1
MW097334.1
MW097335.1
MW097336.1
MW097337.1
MW097338.1
MW097339.1
MW097340.1
MW097341.1
MW097342.1
MW097343.1
MW097344.1
MW097345.1
MW097346.1
MW097347.1
MW097348.1
MW097349.1
MW097350.1
MW097351.1
MW097352.1
MW097353.1
MW097354.1
MW097355.1
MW097356.1
MW097357.1
MW097358.1
MW097359.1
MW097360.1
MW097361.1
MW097362.1
MW097363.1
MW097364.1
MW097365.1
MW097366.1
MW097367.1
MW097368.1
MW097369.1
MW097370.1
MW097371.1
MW097372.1
MW097373.1
MW097374.1
MW097375.1
MW097376.1
MW097377.1
MW097378.1
MW097379.1
MW097380.1
MW097381.1
MW097382.1
MW097383.1
MW097384.1
MW097385.1
MW097386.1
MW097387.1
MW097388.1
MW097389.1
MW097390.1
MW097391.1
MW097392.1
MW097393.1
MW097394.1
MW097395.1
MW097396.1
MW097397.1
MW097398.1
MW097399.1
MW097400.1
MW097401.1
MW097402.1
MW097403.1
MW097404.1
MW097405.1
MW097406.1
MW097407.1
MW097408.1
MW097409.1
MW097410.1
MW097411.1
MW097412.1
MW097413.1
MW097414.1
MW097415.1
MW097416.1
MW097417.1
MW097418.1
MW097419.1
MW097420.1
MW097421.1
MW097422.1
MW097423.1
MW097424.1
MW097425.1
MW097426.1
MW097427.1
MW097428.1
MW097429.1
MW097430.1
MW097431.1
MW097432.1
MW097433.1
MW097434.1
MW097435.1
MW097436.1
MW097437.1
MW097438.1
MW097439.1
MW097440.1
MW097441.1
MW097442.1
MW097443.1
MW097444.1
MW097445.1
MW097446.1
MW097447.1
MW097448.1
MW097449.1
MW097450.1
MW097451.1
MW097452.1
MW097453.1
MW097454.1
MW097455.1
MW097456.1
MW097457.1
MW097458.1
MW097459.1
MW097460.1
MW097461.1
MW097462.1
MW097463.1
MW097464.1
MW097465.1
MW097466.1
MW097467.1
MW097468.1
MW097469.1
MW097470.1
MW097471.1
MW097472.1
MW097473.1
MW097474.1
MW097475.1
MW097476.1
MW097477.1
MW097478.1
MW097479.1
MW097480.1
MW097481.1
MW097482.1
MW097483.1
MW097484.1
MW097485.1
MW097486.1
MW097487.1
MW097488.1
MW097489.1
MW097490.1
MW097491.1
MW097492.1
MW097493.1
MW097494.1
MW097495.1
MW097496.1
MW097497.1
MW097498.1
MW097499.1
MW097500.1
MW097501.1
MW097502.1
MW097503.1
MW097504.1
MW097505.1
MW097506.1
MW097507.1
MW097508.1
MW097509.1
MW097510.1
MW097511.1
MW097512.1
MW097513.1
MW097514.1
MW097515.1
MW097516.1
MW097517.1
MW097518.1
MW097519.1
MW097520.1
MW097521.1
MW097522.1
MW097523.1
MW097524.1
MW097525.1
MW097526.1
MW097527.1
MW097528.1
MW097529.1
MW097530.1
MW097531.1
MW097532.1
MW097533.1
MW097534.1
MW097535.1
MW097536.1
MW097537.1
MW097538.1
MW097539.1
MW097540.1
MW097541.1
MW097542.1
MW097543.1
MW097544.1
MW097545.1
MW097546.1
MW097547.1
MW097548.1
MW097549.1
MW097550.1
MW097551.1
MW097552.1
MW097553.1
MW097554.1
MW097555.1
MW097556.1
MW097557.1
MW097558.1
MW097559.1
MW097560.1
MW097561.1
MW097562.1
MW097563.1
MW097564.1
MW097565.1
MW097566.1
MW097567.1
MW097568.1
MW097569.1
MW097570.1
MW097571.1
MW097572.1
MW097573.1
MW097574.1
MW097575.1
MW097576.1
MW097577.1
MW097578.1
MW097579.1
MW097581.1
MW097582.1
MW097583.1
MW097584.1
MW097585.1
MW097586.1
MW097587.1
MW097588.1
MW097589.1
MW097590.1
MW097591.1
MW097592.1
MW097593.1
MW097594.1
MW097595.1
MW097596.1
MW097597.1
MW097598.1
MW097599.1
MW097600.1
MW097601.1
MW097602.1
MW097603.1
MW097604.1
MW097605.1
MW097606.1
MW097607.1
MW097608.1
MW097609.1
MW097610.1
MW097611.1
MW097612.1
MW097613.1
MW097614.1
MW097615.1
MW097616.1
MW097617.1
MW097618.1
MW097619.1
MW097620.1
MW097621.1
MW097622.1
MW097623.1
MW097624.1
MW097625.1
MW097626.1
MW097627.1
MW097628.1
MW097629.1
MW097630.1
MW097631.1
MW097632.1
MW097633.1
MW097634.1
MW097635.1
MW097636.1
MW097637.1
MW097638.1
MW097639.1
MW097640.1
MW097641.1
MW097642.1
MW097643.1
MW097644.1
MW097645.1
MW097646.1
MW097647.1
MW097648.1
MW097649.1
MW097650.1
MW097651.1
MW097652.1
MW097653.1
MW097654.1
MW097655.1
MW097656.1
MW097657.1
MW097658.1
MW097659.1
MW097660.1
MW097661.1
MW097662.1
MW097663.1
MW097664.1
MW097665.1
MW097666.1
MW097667.1
MW097668.1
MW097669.1
MW097670.1
MW097671.1
MW097672.1
MW097673.1
MW097674.1
MW097675.1
MW097676.1
MW097677.1
MW097678.1
MW097679.1
MW097680.1
MW097681.1
MW097682.1
MW097683.1
MW097684.1
MW097685.1
MW097686.1
MW097687.1
MW097688.1
MW097689.1
MW097690.1
MW097691.1
MW097692.1
MW097693.1
MW097694.1
MW097695.1
MW097696.1
MW097697.1
MW097698.1
MW097699.1
MW097700.1
MW097701.1
MW097702.1
MW097703.1
MW097704.1
MW097705.1
MW097706.1
MW097707.1
MW097708.1
MW097709.1
MW097710.1
MW097711.1
MW097712.1
MW097713.1
MW097714.1
MW097715.1
MW097716.1
MW097717.1
MW097718.1
MW097719.1
MW097720.1
MW097721.1
MW097722.1
MW097723.1
MW097724.1
MW097725.1
MW097726.1
MW097727.1
MW097728.1
MW097729.1
MW097730.1
MW097731.1
MW097732.1
MW097733.1
MW097734.1
MW097735.1
MW097736.1
MW097737.1
MW097738.1
MW097739.1
MW097740.1
MW097741.1
MW097742.1
MW097743.1
MW097744.1
MW097745.1
MW097746.1
MW097747.1
MW097748.1
MW097749.1
MW097750.1
MW097751.1
MW097752.1
MW097753.1
MW097754.1
MW097755.1
MW097756.1
MW097757.1
MW097758.1
MW097759.1
MW097760.1
MW097761.1
MW097762.1
MW097763.1
MW097764.1
MW097765.1
MW097766.1
MW097767.1
MW097768.1
MW097769.1
MW097770.1
MW097771.1
MW097772.1
MW097773.1
MW097774.1
MW097775.1
MW097776.1
MW097777.1
MW097778.1
MW097779.1
MW097780.1
MW097781.1
MW097782.1
MW097783.1
MW097784.1
MW097785.1
MW097786.1
MW097787.1
MW097788.1
MW097789.1
MW097790.1
MW097791.1
MW097792.1
MW097793.1
MW097794.1
MW097795.1
MW097796.1
MW097797.1
MW097798.1
MW097799.1
MW097800.1
MW097801.1
MW097802.1
MW097803.1
MW097804.1
MW097805.1
MW097806.1
MW097807.1
MW097808.1
MW097809.1
MW097810.1
MW097811.1
MW097812.1
MW097813.1
MW097814.1
MW097815.1
MW097816.1
MW097817.1
MW097818.1
MW097819.1
MW097820.1
MW097821.1
MW097822.1
MW097823.1
MW097824.1
MW097825.1
MW097826.1
MW097827.1
MW097828.1
MW097829.1
MW097830.1
MW097831.1
MW097832.1
MW097833.1
MW097834.1
MW097835.1
MW097836.1
MW097837.1
MW097838.1
MW097839.1
MW097840.1
MW097841.1
MW097842.1
MW097843.1
MW097844.1
MW097845.1
MW097846.1
MW097847.1
MW097848.1
MW097849.1
MW097850.1
MW097851.1
MW097852.1
MW097853.1
MW097854.1
MW097855.1
MW097856.1
MW097857.1
MW097858.1
MW097859.1
MW097860.1
MW097861.1
MW097862.1
MW097863.1
MW097864.1
MW097865.1
MW097866.1
MW097867.1
MW097868.1
MW097869.1
MW097870.1
MW097871.1
MW097872.1
MW097873.1
MW097874.1
MW097875.1
MW097876.1
MW097877.1
MW097878.1
MW097879.1
MW097880.1
MW097881.1
MW097882.1
MW097883.1
MW097884.1
MW097885.1
MW097886.1
MW097887.1
MW097888.1
MW097889.1
MW097890.1
MW097891.1
MW097892.1
MW097893.1
MW097894.1
MW097895.1
MW097896.1
MW097897.1
MW097898.1
MW097899.1
MW097900.1
MW097901.1
MW097902.1
MW097903.1
MW097904.1
MW097905.1
MW097906.1
MW097907.1
MW097908.1
MW097909.1
MW097910.1
MW097911.1
MW097912.1
MW097913.1
MW097914.1
MW097915.1
MW097916.1
MW097917.1
MW097918.1
MW097919.1
MW097920.1
MW097921.1
MW097922.1
MW097923.1
MW097924.1
MW097925.1
MW097926.1
MW097927.1
MW097928.1
MW097929.1
MW097930.1
MW097931.1
MW097932.1
MW097933.1
MW097934.1
MW097935.1
MW097936.1
MW097937.1
MW097938.1
MW097939.1
MW097941.1
MW097942.1
MW097943.1
MW097944.1
MW097945.1
MW097946.1
MW097947.1
MW097948.1
MW097949.1
MW097950.1
MW097951.1
MW097952.1
MW097953.1
MW097954.1
MW097955.1
MW097956.1
MW097957.1
MW097958.1
MW097959.1
MW097960.1
MW097961.1
MW097962.1
MW097963.1
MW097964.1
MW097965.1
MW097966.1
MW097967.1
MW097968.1
MW097969.1
MW097970.1
MW097971.1
MW097972.1
MW097973.1
MW097974.1
MW097975.1
MW097976.1
MW097977.1
MW097978.1
MW097979.1
MW097980.1
MW097981.1
MW097982.1
MW097983.1
MW097984.1
MW097985.1
MW097986.1
MW097987.1
MW097988.1
MW097989.1
MW097990.1
MW097991.1
MW097992.1
MW097993.1
MW097994.1
MW097995.1
MW097996.1
MW097997.1
MW097998.1
MW097999.1
MW098000.1
MW098001.1
MW098002.1
MW098003.1
MW098004.1
MW098005.1
MW098006.1
MW098007.1
MW098008.1
MW098009.1
MW098010.1
MW098011.1
MW098012.1
MW098013.1
MW098014.1
MW098015.1
MW098016.1
MW098017.1
MW098018.1
MW098019.1
MW098020.1
MW098021.1
MW098022.1
MW098023.1
MW098024.1
MW098025.1
MW098026.1
MW098027.1
MW098028.1
MW098029.1
MW098030.1
MW098031.1
MW098032.1
MW098033.1
MW098034.1
MW098035.1
MW098036.1
MW098037.1
MW098038.1
MW098039.1
MW098040.1
MW098041.1
MW098042.1
MW098043.1
MW098044.1
MW098045.1
MW098046.1
MW098047.1
MW098048.1
MW098049.1
MW098050.1
MW098051.1
MW098052.1
MW098053.1
MW098054.1
MW098055.1
MW098056.1
MW098057.1
MW098058.1
MW098059.1
MW098060.1
MW098061.1
MW098062.1
MW098063.1
MW098064.1
MW098065.1
MW098066.1
MW098067.1
MW098068.1
MW098069.1
MW098070.1
MW098071.1
MW098072.1
MW098073.1
MW098074.1
MW098075.1
MW098076.1
MW098077.1
MW098078.1
MW098079.1
MW098080.1
MW098081.1
MW098082.1
MW098083.1
MW098084.1
MW098085.1
MW098086.1
MW098087.1
MW098088.1
MW098089.1
MW098090.1
MW098091.1
MW098092.1
MW098093.1
MW098094.1
MW098095.1
MW098096.1
MW098097.1
MW098098.1
MW098099.1
MW098100.1
MW098101.1
MW098102.1
MW098103.1
MW098104.1
MW098105.1
MW098106.1
MW098107.1
MW098108.1
MW098109.1
MW098110.1
MW098111.1
MW098112.1
MW098113.1
MW098114.1
MW098115.1
MW098116.1
MW098117.1
MW098118.1
MW098119.1
MW098120.1
MW098121.1
MW098122.1
MW098123.1
MW098124.1
MW098125.1
MW098126.1
MW098127.1
MW098128.1
MW098129.1
MW098130.1
MW098131.1
MW098132.1
MW098133.1
MW098134.1
MW098135.1
MW098136.1
MW098137.1
MW098138.1
MW098139.1
MW098140.1
MW098141.1
MW098142.1
MW098143.1
MW098144.1
MW098145.1
MW098146.1
MW098147.1
MW098148.1
MW098149.1
MW098150.1
MW098151.1
MW098152.1
MW098153.1
MW098154.1
MW098155.1
MW098156.1
MW098157.1
MW098158.1
MW098159.1
MW098160.1
MW098161.1
MW098162.1
MW098163.1
MW098164.1
MW098165.1
MW098166.1
MW098167.1
MW098168.1
MW098169.1
MW098170.1
MW098171.1
MW098172.1
MW098173.1
MW098174.1
MW098175.1
MW098176.1
MW098177.1
MW098178.1
MW098179.1
MW098180.1
MW098181.1
MW098182.1
MW098183.1
MW098184.1
MW098185.1
MW098186.1
MW098187.1
MW098188.1
MW098189.1
MW098190.1
MW098191.1
MW098192.1
MW098193.1
MW098194.1
MW098195.1
MW098196.1
MW098197.1
MW098198.1
MW098199.1
MW098200.1
MW098201.1
MW098202.1
MW098203.1
MW098204.1
MW098205.1
MW098206.1
MW098207.1
MW098208.1
MW098209.1
MW098210.1
MW098211.1
MW098212.1
MW098213.1
MW098214.1
MW098215.1
MW098216.1
MW098217.1
MW098218.1
MW098219.1
MW098220.1
MW098221.1
MW098222.1
MW098223.1
MW098224.1
MW098225.1
MW098226.1
MW098227.1
MW098228.1
MW098229.1
MW098230.1
MW098231.1
MW098232.1
MW098233.1
MW098234.1
MW098235.1
MW098236.1
MW098237.1
MW098238.1
MW098239.1
MW098240.1
MW098241.1
MW098242.1
MW098243.1
MW098244.1
MW098245.1
MW098246.1
MW098247.1
MW098248.1
MW098249.1
MW098250.1
MW098251.1
MW098252.1
MW098253.1
MW098254.1
MW098255.1
MW098256.1
MW098257.1
MW098258.1
MW098259.1
MW098260.1
MW098261.1
MW098262.1
MW098263.1
MW098264.1
MW098265.1
MW098266.1
MW098267.1
MW098268.1
MW098269.1
MW098270.1
MW098271.1
MW098272.1
MW098273.1
MW098274.1
MW098275.1
MW098276.1
MW098277.1
MW098278.1
MW098279.1
MW098280.1
MW098281.1
MW098282.1
MW098283.1
MW098284.1
MW098285.1
MW098286.1
MW098287.1
MW098288.1
MW098289.1
MW098290.1
MW098291.1
MW098292.1
MW098293.1
MW098294.1
MW098295.1
MW098296.1
MW098297.1
MW098298.1
MW098299.1
MW098300.1
MW098301.1
MW098302.1
MW098303.1
MW098304.1
MW098305.1
MW098306.1
MW098307.1
MW098308.1
MW098309.1
MW098310.1
MW098311.1
MW098312.1
MW098313.1
MW098314.1
MW098315.1
MW098316.1
MW098317.1
MW098318.1
MW098319.1
MW098320.1
MW098321.1
MW098322.1
MW098323.1
MW098324.1
MW098325.1
MW098326.1
MW098327.1
MW098328.1
MW098329.1
MW098330.1
MW098331.1
MW098332.1
MW098333.1
MW098334.1
MW098335.1
MW098336.1
MW098337.1
MW098338.1
MW098339.1
MW098340.1
MW098341.1
MW098342.1
MW098343.1
MW098344.1
MW098345.1
MW098346.1
MW098347.1
MW098348.1
MW098349.1
MW098350.1
MW098351.1
MW098352.1
MW098353.1
MW098354.1
MW098355.1
MW098356.1
MW098357.1
MW098358.1
MW098359.1
MW098360.1
MW098361.1
MW098362.1
MW098363.1
MW098364.1
MW098365.1
MW098366.1
MW098367.1
MW098368.1
MW098369.1
MW098370.1
MW098371.1
MW098372.1
MW098373.1
MW098374.1
MW098375.1
MW098376.1
MW098377.1
MW098378.1
MW098379.1
MW098380.1
MW098381.1
MW098382.1
MW098383.1
MW098384.1
MW098385.1
MW098386.1
MW098387.1
MW098388.1
MW098389.1
MW098390.1
MW098391.1
MW098392.1
MW098393.1
MW098394.1
MW098395.1
MW098396.1
MW098397.1
MW098398.1
MW098399.1
MW098400.1
MW098401.1
MW098402.1
MW098403.1
MW098404.1
MW098405.1
MW098406.1
MW098407.1
MW098408.1
MW098409.1
MW098410.1
MW098411.1
MW098412.1
MW098413.1
MW098414.1
MW098415.1
MW098416.1
MW098417.1
MW098418.1
MW098419.1
MW098420.1
MW098421.1
MW098422.1
MW098423.1
MW098424.1
MW098425.1
MW098426.1
MW098427.1
MW098428.1
MW098429.1
MW098430.1
MW098431.1
MW098432.1
MW098433.1
MW098434.1
MW098435.1
MW098436.1
MW098437.1
MW098438.1
MW098439.1
MW098440.1
MW098441.1
MW098442.1
MW098443.1
MW098444.1
MW098445.1
MW098446.1
MW098447.1
MW098448.1
MW098449.1
MW098450.1
MW098451.1
MW098452.1
MW098453.1
MW098454.1
MW098455.1
MW098456.1
MW098457.1
MW098458.1
MW098459.1
MW098460.1
MW098461.1
MW098462.1
MW098463.1
MW098464.1
MW098465.1
MW098466.1
MW098467.1
MW098468.1
MW098469.1
MW098470.1
MW098471.1
MW098472.1
MW098473.1
MW098474.1
MW098475.1
MW098476.1
MW098477.1
MW098478.1
MW098479.1
MW098480.1
MW098481.1
MW098482.1
MW098483.1
MW098484.1
MW098485.1
MW098486.1
MW098487.1
MW098488.1
MW098489.1
MW098490.1
MW098491.1
MW098492.1
MW098493.1
MW098494.1
MW098495.1
MW098496.1
MW098497.1
MW098498.1
MW098499.1
MW098500.1
MW098501.1
MW098502.1
MW098503.1
MW098504.1
MW098505.1
MW098506.1
MW098507.1
MW098508.1
MW098509.1
MW098510.1
MW098511.1
MW098512.1
MW098513.1
MW098514.1
MW098515.1
MW098516.1
MW098517.1
MW098518.1
MW098519.1
MW098520.1
MW098521.1
MW098522.1
MW098523.1
MW098524.1
MW098525.1
MW098526.1
MW098527.1
MW098528.1
MW098529.1
MW098530.1
MW098531.1
MW098532.1
MW098533.1
MW098534.1
MW098535.1
MW098536.1
MW098537.1
MW098538.1
MW098539.1
MW098540.1
MW098541.1
MW098542.1
MW098543.1
MW098544.1
MW098545.1
MW098546.1
MW098547.1
MW098548.1
MW098549.1
MW098550.1
MW098551.1
MW098552.1
MW098553.1
MW098554.1
MW098555.1
MW098556.1
MW098557.1
MW098558.1
MW098559.1
MW098560.1
MW098561.1
MW098562.1
MW098563.1
MW098564.1
MW098565.1
MW098566.1
MW098567.1
MW098568.1
MW098569.1
MW098570.1
MW098571.1
MW098572.1
MW098573.1
MW098574.1
MW098575.1
MW098576.1
MW098577.1
MW098578.1
MW098579.1
MW098580.1
MW098581.1
MW098582.1
MW098583.1
MW098584.1
MW098585.1
MW098586.1
MW098587.1
MW098588.1
MW098589.1
MW098590.1
MW098591.1
MW098592.1
MW098593.1
MW098594.1
MW098595.1
MW098596.1
MW098597.1
MW098598.1
MW098599.1
MW098600.1
MW098601.1
MW098602.1
MW098603.1
MW098604.1
MW098605.1
MW098606.1
MW098607.1
MW098608.1
MW098609.1
MW098610.1
MW098611.1
MW098612.1
MW098613.1
MW098614.1
MW098615.1
MW098616.1
MW098617.1
MW098618.1
MW098619.1
MW098620.1
MW098621.1
MW098622.1
MW098623.1
MW098624.1
MW098625.1
MW098626.1
MW098627.1
MW098628.1
MW098629.1
MW098630.1
MW098631.1
MW098632.1
MW098633.1
MW098634.1
MW098635.1
MW098636.1
MW098637.1
MW098638.1
MW098639.1
MW098640.1
MW098641.1
MW098642.1
MW098643.1
MW098644.1
MW098645.1
MW098646.1
MW098647.1
MW098648.1
MW098649.1
MW098650.1
MW098651.1
MW098652.1
MW098653.1
MW098654.1
MW098655.1
MW098656.1
MW098657.1
MW098658.1
MW098659.1
MW098660.1
MW098661.1
MW098662.1
MW098663.1
MW098664.1
MW098665.1
MW098666.1
MW098667.1
MW098668.1
MW098669.1
MW098670.1
MW098671.1
MW098672.1
MW098673.1
MW098674.1
MW098675.1
MW098676.1
MW098677.1
MW098678.1
MW098679.1
MW098680.1
MW098681.1
MW098682.1
MW098683.1
MW098684.1
MW098685.1
MW098686.1
MW098687.1
MW098688.1
MW098689.1
MW098690.1
MW098691.1
MW098692.1
MW098693.1
MW098694.1
MW098695.1
MW098696.1
MW098697.1
MW098698.1
MW098699.1
MW098700.1
MW098701.1
MW098702.1
MW098703.1
MW098704.1
MW098705.1
MW098706.1
MW098707.1
MW098708.1
MW098709.1
MW098710.1
MW098711.1
MW098712.1
MW098713.1
MW098714.1
MW098715.1
MW098716.1
MW098717.1
MW098718.1
MW098719.1
MW098720.1
MW098721.1
MW098722.1
MW098723.1
MW098724.1
MW098725.1
MW098726.1
MW098727.1
MW098728.1
MW098729.1
MW098730.1
MW098731.1
MW098732.1
MW098733.1
MW098734.1
MW098735.1
MW098736.1
MW098737.1
MW098738.1
MW098739.1
MW098740.1
MW098741.1
MW098742.1
MW098743.1
MW098744.1
MW098745.1
MW098746.1
MW098747.1
MW098748.1
MW098749.1
MW098750.1
MW098751.1
MW098752.1
MW098753.1
MW098754.1
MW098755.1
MW098756.1
MW098757.1
MW098758.1
MW098759.1
MW098760.1
MW098761.1
MW098762.1
MW098763.1
MW098764.1
MW098765.1
MW098766.1
MW098767.1
MW098768.1
MW098769.1
MW098770.1
MW098771.1
MW098772.1
MW098773.1
MW098774.1
MW098775.1
MW098776.1
MW098777.1
MW098778.1
MW098779.1
MW098780.1
MW098781.1
MW098782.1
MW098783.1
MW098784.1
MW098785.1
MW098786.1
MW098787.1
MW098788.1
MW098789.1
MW098790.1
MW098791.1
MW098792.1
MW098793.1
MW098794.1
MW098795.1
MW098796.1
MW098797.1
MW098798.1
MW098799.1
MW098800.1
MW098801.1
MW098802.1
MW098803.1
MW098804.1
MW098805.1
MW098806.1
MW098807.1
MW098808.1
MW098809.1
MW098810.1
MW098811.1
MW098812.1
MW098813.1
MW098814.1
MW098815.1
MW098816.1
MW098817.1
MW098818.1
MW098819.1
MW098820.1
MW098821.1
MW098822.1
MW098823.1
MW098824.1
MW098825.1
MW098826.1
MW098827.1
MW098828.1
MW098829.1
MW098830.1
MW098831.1
MW098832.1
MW098833.1
MW098834.1
MW098835.1
MW098836.1
MW098837.1
MW098838.1
MW098839.1
MW098840.1
MW098841.1
MW098842.1
MW098843.1
MW098844.1
MW098845.1
MW098846.1
MW098847.1
MW098848.1
MW098849.1
MW098850.1
MW098851.1
MW098852.1
MW098853.1
MW098854.1
MW098855.1
MW098856.1
MW098857.1
MW098858.1
MW098859.1
MW098860.1
MW098861.1
MW098862.1
MW098863.1
MW098864.1
MW098865.1
MW098866.1
MW098867.1
MW098868.1
MW098869.1
MW098870.1
MW098871.1
MW098872.1
MW098873.1
MW098874.1
MW098875.1
MW098876.1
MW098877.1
MW098878.1
MW098879.1
MW098880.1
MW098881.1
MW098882.1
MW098883.1
MW098884.1
MW098885.1
MW098886.1
MW098887.1
MW098888.1
MW098889.1
MW098890.1
MW098891.1
MW098892.1
MW098893.1
MW098894.1
MW098895.1
MW098896.1
MW098897.1
MW098898.1
MW098899.1
MW098900.1
MW098901.1
MW098902.1
MW098903.1
MW098904.1
MW098905.1
MW098906.1
MW098907.1
MW098908.1
MW098909.1
MW098910.1
MW098911.1
MW098912.1
MW098913.1
MW098914.1
MW098915.1
MW098916.1
MW098917.1
MW098918.1
MW098919.1
MW098920.1
MW098921.1
MW098922.1
MW098923.1
MW098924.1
MW098925.1
MW098926.1
MW098927.1
MW098928.1
MW098929.1
MW098930.1
MW098931.1
MW098932.1
MW098933.1
MW098934.1
MW098935.1
MW098936.1
MW098937.1
MW098938.1
MW098939.1
MW098940.1
MW098941.1
MW098942.1
MW098943.1
MW098944.1
MW098945.1
MW098946.1
MW098947.1
MW098948.1
MW098949.1
MW098950.1
MW098951.1
MW098952.1
MW098953.1
MW098954.1
MW098955.1
MW098956.1
MW098957.1
MW098958.1
MW098959.1
MW098960.1
MW098961.1
MW098962.1
MW098963.1
MW098964.1
MW098965.1
MW098966.1
MW098967.1
MW098968.1
MW098969.1
MW098970.1
MW098971.1
MW098972.1
MW098973.1
MW098974.1
MW098975.1
MW098976.1
MW098977.1
MW098978.1
MW098979.1
MW098980.1
MW098981.1
MW098982.1
MW098983.1
MW098984.1
MW098985.1
MW098986.1
MW098987.1
MW098988.1
MW098989.1
MW098990.1
MW098991.1
MW098992.1
MW098993.1
MW098994.1
MW098995.1
MW098996.1
MW098997.1
MW098998.1
MW098999.1
MW099000.1
MW099001.1
MW099002.1
MW099003.1
MW099004.1
MW099005.1
MW099006.1
MW099007.1
MW099008.1
MW099009.1
MW099010.1
MW099011.1
MW099012.1
MW099013.1
MW099014.1
MW099015.1
MW099016.1
MW099017.1
MW099018.1
MW099019.1
MW099020.1
MW099021.1
MW099022.1
MW099023.1
MW099024.1
MW099025.1
MW099026.1
MW099027.1
MW099028.1
MW099029.1
MW099030.1
MW099031.1
MW099032.1
MW099033.1
MW099034.1
MW099035.1
MW099036.1
MW099037.1
MW099038.1
MW099039.1
MW099040.1
MW099041.1
MW099042.1
MW099043.1
MW099044.1
MW099045.1
MW099046.1
MW099047.1
MW099048.1
MW099049.1
MW099050.1
MW099051.1
MW099052.1
MW099053.1
MW099054.1
MW099055.1
MW099056.1
MW099057.1
MW099058.1
MW099059.1
MW099060.1
MW099061.1
MW099062.1
MW099063.1
MW099064.1
MW099065.1
MW099066.1
MW099067.1
MW099068.1
MW099069.1
MW099070.1
MW099071.1
MW099072.1
MW099073.1
MW099074.1
MW099075.1
MW099076.1
MW099077.1
MW099078.1
MW099079.1
MW099080.1
MW099081.1
MW099082.1
MW099083.1
MW099084.1
MW099085.1
MW099086.1
MW099087.1
MW099088.1
MW099089.1
MW099090.1
MW099091.1
MW099092.1
MW099093.1
MW099094.1
MW099095.1
MW099096.1
MW099097.1
MW099098.1
MW099099.1
MW099100.1
MW099101.1
MW099102.1
MW099103.1
MW099104.1
MW099105.1
MW099106.1
MW099107.1
MW099108.1
MW099109.1
MW099110.1
MW099111.1
MW099112.1
MW099113.1
MW099114.1
MW099115.1
MW099116.1
MW099117.1
MW099118.1
MW099119.1
MW099120.1
MW099121.1
MW099122.1
MW099123.1
MW099124.1
MW099125.1
MW099126.1
MW099127.1
MW099128.1
MW099129.1
MW099130.1
MW099131.1
MW099132.1
MW099133.1
MW099134.1
MW099135.1
MW099136.1
MW099137.1
MW099138.1
MW099139.1
MW099140.1
MW099141.1
MW099142.1
MW099143.1
MW099144.1
MW099145.1
MW099146.1
MW099147.1
MW099148.1
MW099149.1
MW099150.1
MW099151.1
MW099152.1
MW099153.1
MW099154.1
MW099155.1
MW099156.1
MW099157.1
MW099158.1
MW099159.1
MW099160.1
MW099161.1
MW099162.1
MW099163.1
MW099164.1
MW099165.1
MW099166.1
MW099167.1
MW099168.1
MW099169.1
MW099170.1
MW099171.1
MW099172.1
MW099173.1
MW099174.1
MW099175.1
MW099176.1
MW099177.1
MW099178.1
MW099179.1
MW099180.1
MW099181.1
MW099182.1
MW099183.1
MW099184.1
MW099185.1
MW099186.1
MW099187.1
MW099188.1
MW099189.1
MW099190.1
MW099191.1
MW099192.1
MW099193.1
MW099194.1
MW099195.1
MW099196.1
MW099197.1
MW099198.1
MW099199.1
MW099200.1
MW099201.1
MW099202.1
MW099203.1
MW099204.1
MW099205.1
MW099206.1
MW099207.1
MW099208.1
MW099209.1
MW099210.1
MW099211.1
MW099212.1
MW099213.1
MW099214.1
MW099215.1
MW099216.1
MW099217.1
MW099218.1
MW099219.1
MW099220.1
MW099221.1
MW099222.1
MW099223.1
MW099224.1
MW099225.1
MW099226.1
MW099227.1
MW099228.1
MW099229.1
MW099230.1
MW099231.1
MW099232.1
MW099233.1
MW099234.1
MW099235.1
MW099236.1
MW099237.1
MW099238.1
MW099239.1
MW099240.1
MW099241.1
MW099242.1
MW099243.1
MW099244.1
MW099245.1
MW099246.1
MW099247.1
MW099248.1
MW099249.1
MW099250.1
MW099251.1
MW099252.1
MW099253.1
MW099254.1
MW099255.1
MW099256.1
MW099257.1
MW099258.1
MW099259.1
MW099260.1
MW099261.1
MW099262.1
MW099263.1
MW099264.1
MW099265.1
MW099266.1
MW099267.1
MW099268.1
MW099269.1
MW099270.1
MW099271.1
MW099272.1
MW099273.1
MW099274.1
MW099275.1
MW099276.1
MW099277.1
MW099278.1
MW099279.1
MW099280.1
MW099281.1
MW099282.1
MW099283.1
MW099284.1
MW099285.1
MW099286.1
MW099287.1
MW099288.1
MW099289.1
MW099290.1
MW099291.1
MW099292.1
MW099293.1
MW099294.1
MW099295.1
MW099296.1
MW099297.1
MW099298.1
MW099299.1
MW099300.1
MW099301.1
MW099302.1
MW099303.1
MW099304.1
MW099305.1
MW099306.1
MW099307.1
MW099308.1
MW099309.1
MW099310.1
MW099311.1
MW099312.1
MW099313.1
MW099314.1
MW099315.1
MW099316.1
MW099317.1
MW099318.1
MW099319.1
MW099320.1
MW099321.1
MW099322.1
MW099323.1
MW099324.1
MW099325.1
MW099326.1
MW099327.1
MW099328.1
MW099329.1
MW099330.1
MW099331.1
MW099332.1
MW099333.1
MW099334.1
MW099335.1
MW099336.1
MW099337.1
MW099338.1
MW099339.1
MW099340.1
MW099341.1
MW099342.1
MW099343.1
MW099344.1
MW099345.1
MW099346.1
MW099347.1
MW099348.1
MW099349.1
MW099350.1
MW099351.1
MW099352.1
MW099353.1
MW099354.1
MW099355.1
MW099356.1
MW099357.1
MW099358.1
MW099359.1
MW099360.1
MW099361.1
MW099362.1
MW099363.1
MW099364.1
MW099365.1
MW099366.1
MW099367.1
MW099368.1
MW099369.1
MW099370.1
MW099371.1
MW099372.1
MW099373.1
MW099374.1
MW099375.1
MW099376.1
MW099377.1
MW099378.1
MW099379.1
MW099380.1
MW099381.1
MW099382.1
MW099383.1
MW099384.1
MW099385.1
MW099386.1
MW099387.1
MW099388.1
MW099389.1
MW099390.1
MW099391.1
MW099392.1
MW099393.1
MW099394.1
MW099395.1
MW099396.1
MW099397.1
MW099398.1
MW099399.1
MW099400.1
MW099401.1
MW099402.1
MW099403.1
MW099404.1
MW099405.1
MW099406.1
MW099407.1
MW099408.1
MW099409.1
MW099410.1
MW099411.1
MW099412.1
MW099413.1
MW099414.1
MW099415.1
MW099416.1
MW099417.1
MW099418.1
MW099419.1
MW099420.1
MW099421.1
MW099422.1
MW099423.1
MW099424.1
MW099425.1
MW099426.1
MW099427.1
MW099428.1
MW099429.1
MW099430.1
MW099431.1
MW099432.1
MW099433.1
MW099434.1
MW099435.1
MW099436.1
MW099437.1
MW099438.1
MW099439.1
MW099440.1
MW099441.1
MW099442.1
MW099443.1
MW099444.1
MW099445.1
MW099446.1
MW099447.1
MW099448.1
MW099449.1
MW099450.1
MW099451.1
MW099452.1
MW099453.1
MW099454.1
MW099455.1
MW099456.1
MW099457.1
MW099458.1
MW099459.1
MW099460.1
MW099461.1
MW099462.1
MW099463.1
MW099464.1
MW099465.1
MW099466.1
MW099467.1
MW099468.1
MW099469.1
MW099470.1
MW099471.1
MW099472.1
MW099473.1
MW099474.1
MW099475.1
MW099476.1
MW099477.1
MW099478.1
MW099479.1
MW099480.1
MW099481.1
MW099482.1
MW099483.1
MW099484.1
MW099485.1
MW099486.1
MW099487.1
MW099488.1
MW099489.1
MW099490.1
MW099491.1
MW099492.1
MW099493.1
MW099494.1
MW099495.1
MW099496.1
MW099497.1
MW099498.1
MW099499.1
MW099500.1
MW099501.1
MW099502.1
MW099503.1
MW099504.1
MW099505.1
MW099506.1
MW099507.1
MW099508.1
MW099509.1
MW099510.1
MW099511.1
MW099512.1
MW099513.1
MW099514.1
MW099515.1
MW099516.1
MW099517.1
MW099518.1
MW099519.1
MW099520.1
MW099521.1
MW099522.1
MW099523.1
MW099524.1
MW099525.1
MW099526.1
MW099527.1
MW099528.1
MW099529.1
MW099530.1
MW099531.1
MW099532.1
MW099533.1
MW099534.1
MW099535.1
MW099536.1
MW099537.1
MW099538.1
MW099539.1
MW099540.1
MW099541.1
MW099542.1
MW099543.1
MW099544.1
MW099545.1
MW099546.1
MW099547.1
MW099548.1
MW099549.1
MW099550.1
MW099551.1
MW099552.1
MW099553.1
MW099554.1
MW099555.1
MW099556.1
MW099557.1
MW099558.1
MW099559.1
MW099560.1
MW099561.1
MW099562.1
MW099563.1
MW099564.1
MW099565.1
MW099566.1
MW099567.1
MW099568.1
MW099569.1
MW099570.1
MW099571.1
MW099572.1
MW099573.1
MW099574.1
MW099575.1
MW099576.1
MW099577.1
MW099578.1
MW099579.1
MW099580.1
MW099581.1
MW099582.1
MW099583.1
MW099584.1
MW099585.1
MW099586.1
MW099587.1
MW099588.1
MW099589.1
MW099590.1
MW099591.1
MW099592.1
MW099593.1
MW099594.1
MW099595.1
MW099596.1
MW099597.1
MW099598.1
MW099599.1
MW099600.1
MW099601.1
MW099602.1
MW099603.1
MW099604.1
MW099605.1
MW099606.1
MW099607.1
MW099608.1
MW099609.1
MW099610.1
MW099611.1
MW099612.1
MW099613.1
MW099614.1
MW099615.1
MW099616.1
MW099617.1
MW099618.1
MW099619.1
MW099620.1
MW099621.1
MW099622.1
MW099623.1
MW099624.1
MW099625.1
MW099626.1
MW099627.1
MW099628.1
MW099629.1
MW099630.1
MW099631.1
MW099632.1
MW099633.1
MW099634.1
MW099635.1
MW099636.1
MW099637.1
MW099638.1
MW099639.1
MW099640.1
MW099641.1
MW099642.1
MW099643.1
MW099644.1
MW099645.1
MW099646.1
MW099647.1
MW099648.1
MW099649.1
MW099650.1
MW099651.1
MW099652.1
MW099653.1
MW099654.1
MW099655.1
MW099656.1
MW099657.1
MW099658.1
MW099659.1
MW099660.1
MW099661.1
MW099662.1
MW099663.1
MW099664.1
MW099665.1
MW099666.1
MW099667.1
MW099668.1
MW099669.1
MW099670.1
MW099671.1
MW099672.1
MW099673.1
MW099674.1
MW099675.1
MW099676.1
MW099677.1
MW099678.1
MW099679.1
MW099680.1
MW099681.1
MW099682.1
MW099683.1
MW099684.1
MW099685.1
MW099686.1
MW099687.1
MW099688.1
MW099689.1
MW099690.1
MW099691.1
MW099692.1
MW099693.1
MW099694.1
MW099695.1
MW099696.1
MW099697.1
MW099698.1
MW099699.1
MW099700.1
MW099701.1
MW099702.1
MW099703.1
MW099704.1
MW099705.1
MW099706.1
MW099707.1
MW099708.1
MW099709.1
MW099710.1
MW099711.1
MW099712.1
MW099713.1
MW099714.1
MW099715.1
MW099716.1
MW099717.1
MW099718.1
MW099719.1
MW099720.1
MW099721.1
MW099722.1
MW099723.1
MW099724.1
MW099725.1
MW099726.1
MW099727.1
MW099728.1
MW099729.1
MW099730.1
MW099731.1
MW099732.1
MW099733.1
MW099734.1
MW099735.1
MW099736.1
MW099737.1
MW099738.1
MW099739.1
MW099740.1
MW099741.1
MW099742.1
MW099743.1
MW099744.1
MW099745.1
MW099746.1
MW099747.1
MW099748.1
MW099749.1
MW099750.1
MW099751.1
MW099752.1
MW099753.1
MW099754.1
MW099755.1
MW099756.1
MW099757.1
MW099758.1
MW099759.1
MW099760.1
MW099761.1
MW099762.1
MW099763.1
MW099764.1
MW099765.1
MW099766.1
MW099767.1
MW099768.1
MW099769.1
MW099770.1
MW099771.1
MW099772.1
MW099773.1
MW099774.1
MW099775.1
MW099776.1
MW099777.1
MW099778.1
MW099779.1
MW099780.1
MW099781.1
MW099782.1
MW099783.1
MW099784.1
MW099785.1
MW099786.1
MW099787.1
MW099788.1
MW099789.1
MW099790.1
MW099791.1
MW099792.1
MW099793.1
MW099794.1
MW099795.1
MW099796.1
MW099797.1
MW099798.1
MW099799.1
MW099800.1
MW099801.1
MW099802.1
MW099803.1
MW099804.1
MW099805.1
MW099806.1
MW099807.1
MW099808.1
MW099809.1
MW099810.1
MW099811.1
MW099812.1
MW099813.1
MW099814.1
MW099815.1
MW099816.1
MW099817.1
MW099818.1
MW099819.1
MW099820.1
MW099821.1
MW099822.1
MW099823.1
MW099824.1
MW099825.1
MW099826.1
MW099827.1
MW099828.1
MW099829.1
MW099830.1
MW099831.1
MW099832.1
MW099833.1
MW099834.1
MW099835.1
MW099836.1
MW099837.1
MW099838.1
MW099839.1
MW099840.1
MW099841.1
MW099842.1
MW099843.1
MW099844.1
MW099845.1
MW099846.1
MW099847.1
MW099848.1
MW099849.1
MW099850.1
MW099851.1
MW099852.1
MW099853.1
MW099854.1
MW099855.1
MW099856.1
MW099857.1
MW099858.1
MW099859.1
MW099860.1
MW099861.1
MW099862.1
MW099863.1
MW099864.1
MW099865.1
MW099866.1
MW099867.1
MW099868.1
MW099869.1
MW099870.1
MW099871.1
MW099872.1
MW099873.1
MW099874.1
MW099875.1
MW099876.1
MW099877.1
MW099878.1
MW099879.1
MW099880.1
MW099881.1
MW099882.1
MW099883.1
MW099884.1
MW099885.1
MW099886.1
MW099887.1
MW099888.1
MW099889.1
MW099890.1
MW099891.1
MW099892.1
MW099893.1
MW099894.1
MW099895.1
MW099896.1
MW099897.1
MW099898.1
MW099899.1
MW099900.1
MW099901.1
MW099902.1
MW099903.1
MW099904.1
MW099905.1
MW099906.1
MW099907.1
MW099908.1
MW099909.1
MW099910.1
MW099911.1
MW099912.1
MW099913.1
MW099914.1
MW099915.1
MW099916.1
MW099917.1
MW099918.1
MW099919.1
MW099920.1
MW099921.1
MW099922.1
MW099923.1
MW099924.1
MW099925.1
MW099926.1
MW099927.1
MW099928.1
MW099929.1
MW099930.1
MW099931.1
MW099932.1
MW099933.1
MW099934.1
MW099935.1
MW099936.1
MW099937.1
MW099938.1
MW099939.1
MW099941.1
MW099942.1
MW099943.1
MW099945.1
MW099946.1
MW099948.1
MW099949.1
MW099950.1
MW099951.1
MW099952.1
MW099953.1
MW099954.1
MW099955.1
MW099956.1
MW099957.1
MW099958.1
MW099959.1
MW099960.1
MW099961.1
MW099962.1
MW099963.1
MW099964.1
MW099965.1
MW099966.1
MW099967.1
MW099968.1
MW099969.1
MW099970.1
MW099971.1
MW099972.1
MW099973.1
MW099974.1
MW099975.1
MW099976.1
MW099977.1
MW099978.1
MW099979.1
MW099980.1
MW099981.1
MW099982.1
MW099983.1
MW099984.1
MW099985.1
MW099986.1
MW099987.1
MW099988.1
MW099989.1
MW099990.1
MW099991.1
MW099992.1
MW099993.1
MW099994.1
MW099995.1
MW099996.1
MW099997.1
MW099998.1
MW099999.1
MW100000.1
MW100001.1
MW100002.1
MW100003.1
MW100004.1
MW100005.1
MW100006.1
MW100007.1
MW100008.1
MW100009.1
MW100010.1
MW100011.1
MW100012.1
MW100013.1
MW100014.1
MW100015.1
MW100016.1
MW100017.1
MW100018.1
MW100019.1
MW100020.1
MW100021.1
MW100022.1
MW100023.1
MW100024.1
MW100025.1
MW100026.1
MW100027.1
MW100028.1
MW100029.1
MW100030.1
MW100031.1
MW100032.1
MW100033.1
MW100034.1
MW100035.1
MW100036.1
MW100037.1
MW100038.1
MW100039.1
MW100040.1
MW100041.1
MW100042.1
MW100043.1
MW100044.1
MW100045.1
MW100046.1
MW100047.1
MW100048.1
MW100049.1
MW100050.1
MW100051.1
MW100052.1
MW100053.1
MW100054.1
MW100055.1
MW100056.1
MW100057.1
MW100058.1
MW100059.1
MW100060.1
MW100061.1
MW100062.1
MW100063.1
MW100064.1
MW100065.1
MW100066.1
MW100067.1
MW100068.1
MW100069.1
MW100070.1
MW100071.1
MW100072.1
MW100073.1
MW100074.1
MW100075.1
MW100076.1
MW100077.1
MW100078.1
MW100079.1
MW100080.1
MW100081.1
MW100082.1
MW100083.1
MW100084.1
MW100085.1
MW100086.1
MW100087.1
MW100088.1
MW100089.1
MW100090.1
MW100091.1
MW100092.1
MW100093.1
MW100094.1
MW100095.1
MW100096.1
MW100097.1
MW100098.1
MW100099.1
MW100100.1
MW100101.1
MW100102.1
MW100103.1
MW100104.1
MW100105.1
MW100106.1
MW100107.1
MW100108.1
MW100109.1
MW100110.1
MW100111.1
MW100112.1
MW100113.1
MW100114.1
MW100115.1
MW100116.1
MW100117.1
MW100118.1
MW100119.1
MW100120.1
MW100121.1
MW100122.1
MW100123.1
MW100124.1
MW100125.1
MW100126.1
MW100127.1
MW100128.1
MW100129.1
MW100130.1
MW100131.1
MW100132.1
MW100133.1
MW100134.1
MW100135.1
MW100136.1
MW100137.1
MW100138.1
MW100139.1
MW100140.1
MW100141.1
MW100142.1
MW100143.1
MW100144.1
MW100145.1
MW100146.1
MW100147.1
MW100148.1
MW100149.1
MW100150.1
MW100151.1
MW100152.1
MW100153.1
MW100154.1
MW100155.1
MW100156.1
MW100157.1
MW100158.1
MW100159.1
MW100160.1
MW100161.1
MW100162.1
MW100163.1
MW100164.1
MW100165.1
MW100166.1
MW100167.1
MW100168.1
MW100169.1
MW100170.1
MW100171.1
MW100172.1
MW100173.1
MW100174.1
MW100175.1
MW100176.1
MW100177.1
MW100178.1
MW100179.1
MW100180.1
MW100181.1
MW100182.1
MW100183.1
MW100184.1
MW100185.1
MW100186.1
MW100187.1
MW100188.1
MW100189.1
MW100190.1
MW100191.1
MW100192.1
MW100193.1
MW100194.1
MW100195.1
MW100196.1
MW100197.1
MW100198.1
MW100199.1
MW100200.1
MW100201.1
MW100202.1
MW100203.1
MW100204.1
MW100205.1
MW100206.1
MW100207.1
MW100208.1
MW100209.1
MW100210.1
MW100211.1
MW100212.1
MW100213.1
MW100214.1
MW100215.1
MW100216.1
MW100217.1
MW100218.1
MW100219.1
MW100220.1
MW100221.1
MW100222.1
MW100223.1
MW100224.1
MW100225.1
MW100226.1
MW100227.1
MW100228.1
MW100229.1
MW100230.1
MW100231.1
MW100232.1
MW100233.1
MW100234.1
MW100235.1
MW100236.1
MW100237.1
MW100238.1
MW100239.1
MW100240.1
MW100241.1
MW100242.1
MW100243.1
MW100244.1
MW100245.1
MW100246.1
MW100247.1
MW100248.1
MW100249.1
MW100250.1
MW100251.1
MW100252.1
MW100253.1
MW100254.1
MW100255.1
MW100256.1
MW100257.1
MW100258.1
MW100259.1
MW100260.1
MW100261.1
MW100262.1
MW100263.1
MW100264.1
MW100265.1
MW100266.1
MW100267.1
MW100268.1
MW100269.1
MW100270.1
MW100271.1
MW100272.1
MW100273.1
MW100274.1
MW100275.1
MW100276.1
MW100277.1
MW100278.1
MW100279.1
MW100280.1
MW100281.1
MW100282.1
MW100283.1
MW100284.1
MW100285.1
MW100286.1
MW100287.1
MW100288.1
MW100289.1
MW100290.1
MW100291.1
MW100292.1
MW100293.1
MW100294.1
MW100295.1
MW100296.1
MW100298.1
MW100299.1
MW100300.1
MW100301.1
MW100302.1
MW100303.1
MW100304.1
MW100305.1
MW100306.1
MW100307.1
MW100308.1
MW100309.1
MW100310.1
MW100311.1
MW100312.1
MW100313.1
MW100314.1
MW100315.1
MW100316.1
MW100317.1
MW100318.1
MW100319.1
MW100320.1
MW100321.1
MW100322.1
MW100323.1
MW100324.1
MW100325.1
MW100326.1
MW100327.1
MW100328.1
MW100329.1
MW100330.1
MW100331.1
MW100332.1
MW100333.1
MW100334.1
MW100335.1
MW100336.1
MW100337.1
MW100338.1
MW100339.1
MW100340.1
MW100341.1
MW100342.1
MW100343.1
MW100344.1
MW100345.1
MW100346.1
MW100347.1
MW100348.1
MW100349.1
MW100350.1
MW100351.1
MW100352.1
MW100353.1
MW100354.1
MW100355.1
MW100356.1
MW100357.1
MW100358.1
MW100359.1
MW100360.1
MW100361.1
MW100362.1
MW100363.1
MW100364.1
MW100365.1
MW100366.1
MW100367.1
MW100368.1
MW100369.1
MW100370.1
MW100371.1
MW100372.1
MW100373.1
MW100374.1
MW100375.1
MW100376.1
MW100377.1
MW100378.1
MW100379.1
MW100380.1
MW100381.1
MW100382.1
MW100383.1
MW100384.1
MW100385.1
MW100386.1
MW100387.1
MW100388.1
MW100389.1
MW100390.1
MW100391.1
MW100392.1
MW100393.1
MW100394.1
MW100395.1
MW100396.1
MW100397.1
MW100398.1
MW100399.1
MW100400.1
MW100401.1
MW100402.1
MW100403.1
MW100404.1
MW100405.1
MW100406.1
MW100407.1
MW100408.1
MW100409.1
MW100410.1
MW100411.1
MW100412.1
MW100413.1
MW100414.1
MW100415.1
MW100416.1
MW100417.1
MW100418.1
MW100419.1
MW100420.1
MW100421.1
MW100422.1
MW100423.1
MW100424.1
MW100425.1
MW100426.1
MW100427.1
MW100428.1
MW100429.1
MW100430.1
MW100431.1
MW100432.1
MW100433.1
MW100434.1
MW100435.1
MW100436.1
MW100437.1
MW100438.1
MW100439.1
MW100440.1
MW100441.1
MW100442.1
MW100443.1
MW100444.1
MW100445.1
MW100446.1
MW100447.1
MW100448.1
MW100449.1
MW100450.1
MW100451.1
MW100452.1
MW100453.1
MW100454.1
MW100455.1
MW100456.1
MW100457.1
MW100458.1
MW100459.1
MW100460.1
MW100461.1
MW100462.1
MW100463.1
MW100464.1
MW100465.1
MW100466.1
MW100467.1
MW100468.1
MW100469.1
MW100470.1
MW100471.1
MW100472.1
MW100473.1
MW100474.1
MW100475.1
MW100476.1
MW100477.1
MW100478.1
MW100479.1
MW100480.1
MW100481.1
MW100482.1
MW100483.1
MW100484.1
MW100485.1
MW100486.1
MW100487.1
MW100488.1
MW100489.1
MW100490.1
MW100491.1
MW100492.1
MW100493.1
MW100494.1
MW100495.1
MW100496.1
MW100497.1
MW100498.1
MW100499.1
MW100500.1
MW100501.1
MW100502.1
MW100503.1
MW100504.1
MW100505.1
MW100506.1
MW100507.1
MW100508.1
MW100509.1
MW100510.1
MW100511.1
MW100512.1
MW100513.1
MW100514.1
MW100515.1
MW100516.1
MW100517.1
MW100518.1
MW100519.1
MW100520.1
MW100521.1
MW100522.1
MW100523.1
MW100524.1
MW100525.1
MW100526.1
MW100527.1
MW100528.1
MW100529.1
MW100530.1
MW100531.1
MW100532.1
MW100533.1
MW100534.1
MW100535.1
MW100536.1
MW100537.1
MW100538.1
MW100539.1
MW100540.1
MW100541.1
MW100542.1
MW100543.1
MW100544.1
MW100545.1
MW100546.1
MW100547.1
MW100548.1
MW100549.1
MW100550.1
MW100551.1
MW100552.1
MW100553.1
MW100554.1
MW100555.1
MW100556.1
MW100557.1
MW100558.1
MW100559.1
MW100560.1
MW100561.1
MW100562.1
MW100563.1
MW100564.1
MW100565.1
MW100566.1
MW100567.1
MW100568.1
MW100569.1
MW100570.1
MW100571.1
MW100572.1
MW100574.1
MW100575.1
MW100576.1
MW100577.1
MW100587.1
MW100588.1
MW100590.1
MW100591.1
MW100593.1
MW100598.1
MW100599.1
MW100600.1
MW100601.1
MW100602.1
MW100603.1
MW100604.1
MW100605.1
MW100606.1
MW100607.1
MW100608.1
MW100609.1
MW100610.1
MW100617.1
MW100625.1
MW100626.1
MW100630.1
MW100631.1
MW100632.1
MW100633.1
MW100638.1
MW100640.1
MW100641.1
MW100643.1
MW100646.1
MW100650.1
MW100652.1
MW100655.1
MW100656.1
MW100657.1
MW100658.1
MW100659.1
MW100660.1
MW100661.1
MW100662.1
MW100664.1
MW100665.1
MW100666.1
MW100667.1
MW100668.1
MW100672.1
MW100677.1
MW100678.1
MW100680.1
MW100683.1
MW100685.1
MW100689.1
MW100690.1
MW100692.1
MW100694.1
MW100695.1
MW100696.1
MW100699.1
MW100700.1
MW100703.1
MW100706.1
MW100708.1
MW100711.1
MW100716.1
MW100717.1
MW100718.1
MW100719.1
MW100721.1
MW100722.1
MW100723.1
MW100725.1
MW100726.1
MW100728.1
MW100733.1
MW100734.1
MW100735.1
MW100737.1
MW100740.1
MW100742.1
MW100743.1
MW100748.1
MW100750.1
MW100752.1
MW100755.1
MW100759.1
MW100760.1
MW100761.1
MW100765.1
MW100769.1
MW100770.1
MW100772.1
MW100774.1
MW100775.1
MW100776.1
MW100778.1
MW100779.1
MW100782.1
MW100787.1
MW100791.1
MW100792.1
MW100793.1
MW100796.1
MW100797.1
MW100800.1
MW100802.1
MW100804.1
MW100805.1
MW100809.1
MW100810.1
MW100814.1
MW100822.1
MW100829.1
MW100830.1
MW100831.1
MW100837.1
MW100838.1
MW100839.1
MW100840.1
MW100841.1
MW100845.1
MW100847.1
MW100848.1
MW100849.1
MW100850.1
MW100851.1
MW100852.1
MW100853.1
MW100854.1
MW100855.1
MW100856.1
MW100857.1
MW100858.1
MW100863.1
MW100864.1
MW100869.1
MW100871.1
MW100872.1
MW100873.1
MW100878.1
MW100879.1
MW100880.1
MW100881.1
MW100882.1
MW100883.1
MW100886.1
MW100887.1
MW100889.1
MW100890.1
MW100891.1
MW100893.1
MW100894.1
MW100895.1
MW100896.1
MW100897.1
MW100901.1
MW100902.1
MW100903.1
MW100904.1
MW100905.1
MW100907.1
MW100908.1
MW100911.1
MW100912.1
MW100913.1
MW100916.1
MW100917.1
MW100918.1
MW100919.1
MW100922.1
MW100927.1
MW100928.1
MW100929.1
MW100930.1
MW100931.1
MW100932.1
MW100933.1
MW100934.1
MW100935.1
MW100936.1
MW100937.1
MW100938.1
MW100939.1
MW100940.1
MW100941.1
MW100942.1
MW100943.1
MW100944.1
MW100945.1
MW100946.1
MW100947.1
MW100948.1
MW100949.1
MW100950.1
MW100951.1
MW100952.1
MW100962.1
MW100963.1
MW100964.1
MW100965.1
MW100966.1
MW100967.1
MW100968.1
MW100969.1
MW100970.1
MW100971.1
MW100972.1
MW100973.1
MW100974.1
MW100975.1
MW100976.1
MW100977.1
MW100978.1
MW101003.1
MW101004.1
MW101005.1
MW101006.1
MW101010.1
MW101031.1
MW101032.1
MW101033.1
MW101034.1
MW101035.1
MW101036.1
MW101037.1
MW101038.1
MW101040.1
MW101041.1
MW101043.1
MW101044.1
MW101046.1
MW101047.1
MW101048.1
MW101049.1
MW101050.1
MW101051.1
MW101052.1
MW101053.1
MW101054.1
MW101055.1
MW101058.1
MW101059.1
MW101060.1
MW101062.1
MW101063.1
MW101064.1
MW101065.1
MW101068.1
MW101069.1
MW101070.1
MW101071.1
MW101074.1
MW101075.1
MW101077.1
MW101082.1
MW101083.1
MW101084.1
MW101085.1
MW101086.1
MW101087.1
MW101088.1
MW101089.1
MW101091.1
MW101092.1
MW101093.1
MW101094.1
MW101095.1
MW101096.1
MW101097.1
MW101098.1
MW101100.1
MW101101.1
MW101106.1
MW101107.1
MW101109.1
MW101110.1
MW101118.1
MW101121.1
MW101124.1
MW101128.1
MW101129.1
MW101145.1
MW101146.1
MW101149.1
MW101150.1
MW101159.1
MW101163.1
MW101172.1
MW101177.1
MW101178.1
MW101188.1
MW101189.1
MW101190.1
MW101191.1
MW101192.1
MW101193.1
MW101194.1
MW101195.1
MW101196.1
MW101197.1
MW101198.1
MW101199.1
MW101200.1
MW101203.1
MW101204.1
MW101205.1
MW101206.1
MW101207.1
MW101208.1
MW101210.1
MW101214.1
MW101216.1
MW101217.1
MW101221.1
MW101222.1
MW101223.1
MW101224.1
MW101225.1
MW101226.1
MW101227.1
MW101228.1
MW101263.1
MW101264.1
MW101265.1
MW101289.1
MW101293.1
MW101294.1
MW101296.1
MW101297.1
MW101298.1
MW101299.1
MW101300.1
MW101301.1
MW101302.1
MW101303.1
MW101304.1
MW101305.1
MW101306.1
MW101311.1
MW101312.1
MW101314.1
MW101316.1
MW101317.1
MW101318.1
MW101319.1
MW101320.1
MW101321.1
MW101323.1
MW101324.1
MW101325.1
MW101328.1
MW101329.1
MW101330.1
MW101331.1
MW101332.1
MW101333.1
MW101334.1
MW101335.1
MW101336.1
MW101337.1
MW101338.1
MW101339.1
MW101340.1
MW101341.1
MW101342.1
MW101343.1
MW101344.1
MW101345.1
MW101346.1
MW101347.1
MW101348.1
MW101349.1
MW101351.1
MW101352.1
MW101353.1
MW101356.1
MW101357.1
MW101358.1
MW101359.1
MW101361.1
MW101362.1
MW101363.1
MW101364.1
MW101365.1
MW101366.1
MW101367.1
MW101368.1
MW101369.1
MW101370.1
MW101371.1
MW101372.1
MW101373.1
MW101374.1
MW101375.1
MW101376.1
MW101377.1
MW101378.1
MW101379.1
MW101381.1
MW101382.1
MW101383.1
MW101384.1
MW101386.1
MW101390.1
MW101392.1
MW101393.1
MW101394.1
MW101395.1
MW101396.1
MW101397.1
MW101398.1
MW101400.1
MW101403.1
MW101404.1
MW101406.1
MW101407.1
MW101411.1
MW101412.1
MW101413.1
MW101414.1
MW101420.1
MW101421.1
MW101424.1
MW101425.1
MW101431.1
MW101432.1
MW101433.1
MW101434.1
MW101435.1
MW101436.1
MW101437.1
MW101438.1
MW101439.1
MW101441.1
MW101444.1
MW101445.1
MW101447.1
MW101448.1
MW101462.1
MW101468.1
MW101474.1
MW101475.1
MW101476.1
MW101481.1
MW101486.1
MW101487.1
MW101491.1
MW101493.1
MW101494.1
MW101495.1
MW101496.1
MW101497.1
MW101500.1
MW101501.1
MW101503.1
MW101504.1
MW101505.1
MW101506.1
MW101507.1
MW101508.1
MW101509.1
MW101510.1
MW101511.1
MW101512.1
MW101513.1
MW101514.1
MW101515.1
MW101516.1
MW101517.1
MW101518.1
MW101519.1
MW101520.1
MW101521.1
MW101522.1
MW101523.1
MW101524.1
MW101525.1
MW102461.1
MW102462.1
MW102463.1
MW102464.1
MW102465.1
MW102466.1
MW102467.1
MW102469.1
MW102470.1
MW102471.1
MW102472.1
MW102473.1
MW102474.1
MW102477.1
MW102478.1
MW102479.1
MW102480.1
MW102481.1
MW102482.1
MW102485.1
MW102486.1
MW102487.1
MW102488.1
MW102489.1
MW102490.1
MW102491.1
MW102493.1
MW102494.1
MW102495.1
MW102496.1
MW102497.1
MW102498.1
MW102501.1
MW102502.1
MW102503.1
MW102504.1
MW102505.1
MW102506.1
MW102509.1
MW102510.1
MW102511.1
MW102512.1
MW102513.1
MW102514.1
MW102517.1
MW102518.1
MW102519.1
MW102520.1
MW102521.1
MW102522.1
MW102525.1
MW102526.1
MW102527.1
MW102528.1
MW102529.1
MW102530.1
MW102531.1
MW102533.1
MW102534.1
MW102535.1
MW102536.1
MW102537.1
MW102538.1
MW102541.1
MW102542.1
MW102543.1
MW102544.1
MW102545.1
MW102546.1
MW102549.1
MW102550.1
MW102551.1
MW102552.1
MW102553.1
MW102554.1
MW102555.1
MW102557.1
MW102558.1
MW102559.1
MW102560.1
MW102561.1
MW102562.1
MW102565.1
MW102566.1
MW102567.1
MW102568.1
MW102569.1
MW102570.1
MW102573.1
MW102574.1
MW102575.1
MW102576.1
MW102577.1
MW102578.1
MW102581.1
MW102582.1
MW102583.1
MW102584.1
MW102585.1
MW102586.1
MW102587.1
MW102589.1
MW102590.1
MW102591.1
MW102592.1
MW102593.1
MW102594.1
MW102595.1
MW102597.1
MW102598.1
MW102599.1
MW102600.1
MW102601.1
MW102602.1
MW102603.1
MW102605.1
MW102606.1
MW102607.1
MW102608.1
MW102609.1
MW102610.1
MW102611.1
MW102613.1
MW102614.1
MW102615.1
MW102616.1
MW102617.1
MW102618.1
MW102619.1
MW102621.1
MW102622.1
MW102623.1
MW102624.1
MW102625.1
MW102626.1
MW102627.1
MW102629.1
MW102630.1
MW102631.1
MW102632.1
MW102633.1
MW102634.1
MW102635.1
MW102637.1
MW102638.1
MW102639.1
MW102640.1
MW102641.1
MW102642.1
MW102643.1
MW102645.1
MW102646.1
MW102647.1
MW102648.1
MW102649.1
MW102650.1
MW102651.1
MW102653.1
MW102654.1
MW102655.1
MW102656.1
MW102657.1
MW102658.1
MW102659.1
MW102661.1
MW102662.1
MW102663.1
MW102664.1
MW102665.1
MW102666.1
MW102667.1
MW102669.1
MW102670.1
MW102671.1
MW102672.1
MW102673.1
MW102674.1
MW102675.1
MW102677.1
MW102678.1
MW102679.1
MW102680.1
MW102681.1
MW102682.1
MW102683.1
MW102685.1
MW102686.1
MW102687.1
MW102688.1
MW102689.1
MW102690.1
MW102691.1
MW102693.1
MW102694.1
MW102695.1
MW102696.1
MW102697.1
MW102698.1
MW102701.1
MW102702.1
MW102703.1
MW102704.1
MW102705.1
MW102706.1
MW102709.1
MW102710.1
MW102711.1
MW102712.1
MW102713.1
MW102714.1
MW102717.1
MW102718.1
MW102719.1
MW102720.1
MW102721.1
MW102722.1
MW102725.1
MW102726.1
MW102727.1
MW102728.1
MW102729.1
MW102730.1
MW102733.1
MW102734.1
MW102735.1
MW102736.1
MW102737.1
MW102738.1
MW102741.1
MW102742.1
MW102743.1
MW102744.1
MW102745.1
MW102746.1
MW102749.1
MW102750.1
MW102751.1
MW102752.1
MW102753.1
MW102754.1
MW102757.1
MW102758.1
MW102759.1
MW102760.1
MW102761.1
MW102762.1
MW102765.1
MW102766.1
MW102767.1
MW102768.1
MW102769.1
MW102770.1
MW102773.1
MW102774.1
MW102775.1
MW102776.1
MW102777.1
MW102778.1
MW102779.1
MW102781.1
MW102782.1
MW102783.1
MW102784.1
MW102785.1
MW102786.1
MW102787.1
MW102789.1
MW102790.1
MW102791.1
MW102792.1
MW102793.1
MW102794.1
MW102795.1
MW102797.1
MW102798.1
MW102799.1
MW102800.1
MW102801.1
MW102802.1
MW102803.1
MW102805.1
MW102806.1
MW102807.1
MW102808.1
MW102809.1
MW102810.1
MW102811.1
MW102813.1
MW102814.1
MW102815.1
MW102816.1
MW102817.1
MW102818.1
MW102821.1
MW102822.1
MW102823.1
MW102824.1
MW102825.1
MW102826.1
MW102829.1
MW102830.1
MW102831.1
MW102832.1
MW102833.1
MW102834.1
MW102837.1
MW102838.1
MW102839.1
MW102840.1
MW102841.1
MW102842.1
MW102845.1
MW102846.1
MW102847.1
MW102848.1
MW102849.1
MW102850.1
MW102851.1
MW102853.1
MW102854.1
MW102855.1
MW102856.1
MW102857.1
MW102858.1
MW102859.1
MW102861.1
MW102862.1
MW102863.1
MW102864.1
MW102865.1
MW102866.1
MW102867.1
MW102869.1
MW102870.1
MW102871.1
MW102872.1
MW102873.1
MW102874.1
MW102877.1
MW102878.1
MW102879.1
MW102880.1
MW102881.1
MW102882.1
MW102885.1
MW102886.1
MW102887.1
MW102888.1
MW102889.1
MW102890.1
MW102891.1
MW102893.1
MW102894.1
MW102895.1
MW102896.1
MW102897.1
MW102898.1
MW102901.1
MW102902.1
MW102903.1
MW102904.1
MW102905.1
MW102906.1
MW102907.1
MW102909.1
MW102910.1
MW102911.1
MW102912.1
MW102913.1
MW102914.1
MW102917.1
MW102918.1
MW102919.1
MW102920.1
MW102921.1
MW102922.1
MW102925.1
MW102926.1
MW102927.1
MW102928.1
MW102929.1
MW102930.1
MW102933.1
MW102934.1
MW102935.1
MW102936.1
MW102937.1
MW102938.1
MW102941.1
MW102942.1
MW102943.1
MW102944.1
MW102945.1
MW102946.1
MW102949.1
MW102950.1
MW102951.1
MW102952.1
MW102953.1
MW102954.1
MW102957.1
MW102958.1
MW102959.1
MW102960.1
MW102961.1
MW102962.1
MW102965.1
MW102966.1
MW102967.1
MW102968.1
MW102969.1
MW102970.1
MW102973.1
MW102974.1
MW102975.1
MW102976.1
MW102977.1
MW102978.1
MW102981.1
MW102982.1
MW102983.1
MW102984.1
MW102985.1
MW102986.1
MW102989.1
MW102990.1
MW102991.1
MW102992.1
MW102993.1
MW102994.1
MW102997.1
MW102998.1
MW102999.1
MW103000.1
MW103001.1
MW103002.1
MW103005.1
MW103006.1
MW103007.1
MW103008.1
MW103009.1
MW103010.1
MW103013.1
MW103014.1
MW103015.1
MW103016.1
MW103017.1
MW103018.1
MW103021.1
MW103022.1
MW103023.1
MW103024.1
MW103025.1
MW103026.1
MW103029.1
MW103030.1
MW103031.1
MW103032.1
MW103033.1
MW103034.1
MW103037.1
MW103038.1
MW103039.1
MW103040.1
MW103041.1
MW103042.1
MW103045.1
MW103046.1
MW103047.1
MW103048.1
MW103049.1
MW103050.1
MW103053.1
MW103054.1
MW103055.1
MW103056.1
MW103057.1
MW103058.1
MW103061.1
MW103062.1
MW103063.1
MW103064.1
MW103065.1
MW103066.1
MW103069.1
MW103070.1
MW103071.1
MW103072.1
MW103073.1
MW103074.1
MW103077.1
MW103078.1
MW103079.1
MW103080.1
MW103081.1
MW103082.1
MW103085.1
MW103086.1
MW103087.1
MW103088.1
MW103089.1
MW103090.1
MW103093.1
MW103094.1
MW103095.1
MW103096.1
MW103097.1
MW103098.1
MW103101.1
MW103102.1
MW103103.1
MW103104.1
MW103105.1
MW103106.1
MW103109.1
MW103110.1
MW103111.1
MW103112.1
MW103113.1
MW103114.1
MW103117.1
MW103118.1
MW103119.1
MW103120.1
MW103121.1
MW103122.1
MW103125.1
MW103126.1
MW103127.1
MW103128.1
MW103129.1
MW103130.1
MW103133.1
MW103134.1
MW103135.1
MW103136.1
MW103137.1
MW103138.1
MW103141.1
MW103142.1
MW103143.1
MW103144.1
MW103145.1
MW103146.1
MW103149.1
MW103150.1
MW103151.1
MW103152.1
MW103153.1
MW103154.1
MW103157.1
MW103158.1
MW103159.1
MW103160.1
MW103161.1
MW103162.1
MW103165.1
MW103166.1
MW103167.1
MW103168.1
MW103169.1
MW103170.1
MW103173.1
MW103174.1
MW103175.1
MW103176.1
MW103177.1
MW103178.1
MW103181.1
MW103182.1
MW103183.1
MW103184.1
MW103185.1
MW103186.1
MW103189.1
MW103190.1
MW103191.1
MW103192.1
MW103193.1
MW103194.1
MW103197.1
MW103198.1
MW103199.1
MW103200.1
MW103201.1
MW103202.1
MW103205.1
MW103206.1
MW103207.1
MW103208.1
MW103209.1
MW103210.1
MW103213.1
MW103214.1
MW103215.1
MW103216.1
MW103217.1
MW103218.1
MW103221.1
MW103222.1
MW103223.1
MW103224.1
MW103225.1
MW103226.1
MW103229.1
MW103230.1
MW103231.1
MW103232.1
MW103233.1
MW103234.1
MW103235.1
MW103237.1
MW103238.1
MW103239.1
MW103240.1
MW103241.1
MW103242.1
MW103245.1
MW103246.1
MW103247.1
MW103248.1
MW103249.1
MW103250.1
MW103253.1
MW103254.1
MW103255.1
MW103256.1
MW103257.1
MW103258.1
MW103261.1
MW103262.1
MW103263.1
MW103264.1
MW103265.1
MW103266.1
MW103269.1
MW103270.1
MW103271.1
MW103272.1
MW103273.1
MW103274.1
MW103277.1
MW103278.1
MW103279.1
MW103280.1
MW103281.1
MW103282.1
MW103285.1
MW103286.1
MW103287.1
MW103288.1
MW103289.1
MW103290.1
MW103293.1
MW103294.1
MW103295.1
MW103296.1
MW103297.1
MW103298.1
MW103301.1
MW103302.1
MW103303.1
MW103304.1
MW103305.1
MW103306.1
MW103309.1
MW103310.1
MW103311.1
MW103312.1
MW103313.1
MW103314.1
MW103317.1
MW103318.1
MW103319.1
MW103320.1
MW103321.1
MW103322.1
MW103325.1
MW103326.1
MW103327.1
MW103328.1
MW103329.1
MW103330.1
MW103333.1
MW103334.1
MW103335.1
MW103336.1
MW103337.1
MW103338.1
MW103341.1
MW103342.1
MW103343.1
MW103344.1
MW103345.1
MW103346.1
MW103349.1
MW103350.1
MW103351.1
MW103352.1
MW103353.1
MW103354.1
MW103357.1
MW103358.1
MW103359.1
MW103360.1
MW103361.1
MW103362.1
MW103363.1
MW103365.1
MW103366.1
MW103367.1
MW103368.1
MW103369.1
MW103370.1
MW103371.1
MW103373.1
MW103374.1
MW103375.1
MW103376.1
MW103377.1
MW103378.1
MW103379.1
MW103381.1
MW103382.1
MW103383.1
MW103384.1
MW103385.1
MW103386.1
MW103389.1
MW103390.1
MW103391.1
MW103392.1
MW103393.1
MW103394.1
MW103397.1
MW103398.1
MW103399.1
MW103400.1
MW103401.1
MW103402.1
MW103403.1
MW103405.1
MW103406.1
MW103407.1
MW103408.1
MW103409.1
MW103410.1
MW103413.1
MW103414.1
MW103415.1
MW103416.1
MW103417.1
MW103418.1
MW103421.1
MW103422.1
MW103423.1
MW103424.1
MW103425.1
MW103426.1
MW103427.1
MW103429.1
MW103430.1
MW103431.1
MW103432.1
MW103433.1
MW103434.1
MW103435.1
MW103437.1
MW103438.1
MW103439.1
MW103440.1
MW103441.1
MW103442.1
MW103443.1
MW103445.1
MW103446.1
MW103447.1
MW103448.1
MW103449.1
MW103450.1
MW103451.1
MW103453.1
MW103454.1
MW103455.1
MW103456.1
MW103457.1
MW103458.1
MW103459.1
MW103461.1
MW103462.1
MW103463.1
MW103464.1
MW103465.1
MW103466.1
MW103467.1
MW103469.1
MW103470.1
MW103471.1
MW103472.1
MW103473.1
MW103474.1
MW103475.1
MW103477.1
MW103478.1
MW103479.1
MW103480.1
MW103481.1
MW103482.1
MW103483.1
MW103485.1
MW103486.1
MW103487.1
MW103488.1
MW103489.1
MW103490.1
MW103491.1
MW103493.1
MW103494.1
MW103495.1
MW103496.1
MW103497.1
MW103498.1
MW103499.1
MW103501.1
MW103502.1
MW103503.1
MW103504.1
MW103505.1
MW103506.1
MW103507.1
MW103509.1
MW103510.1
MW103511.1
MW103512.1
MW103513.1
MW103514.1
MW103517.1
MW103518.1
MW103519.1
MW103520.1
MW103521.1
MW103522.1
MW103523.1
MW103525.1
MW103526.1
MW103527.1
MW103528.1
MW103529.1
MW103530.1
MW103531.1
MW103533.1
MW103534.1
MW103535.1
MW103536.1
MW103537.1
MW103538.1
MW103539.1
MW103541.1
MW103542.1
MW103543.1
MW103544.1
MW103545.1
MW103546.1
MW103549.1
MW103550.1
MW103551.1
MW103552.1
MW103553.1
MW103554.1
MW103555.1
MW103557.1
MW103558.1
MW103559.1
MW103560.1
MW103561.1
MW103562.1
MW103563.1
MW103565.1
MW103566.1
MW103567.1
MW103568.1
MW103569.1
MW103570.1
MW103573.1
MW103574.1
MW103575.1
MW103576.1
MW103577.1
MW103578.1
MW103581.1
MW103582.1
MW103583.1
MW103584.1
MW103585.1
MW103586.1
MW103587.1
MW103589.1
MW103590.1
MW103591.1
MW103592.1
MW103593.1
MW103594.1
MW103595.1
MW103597.1
MW103598.1
MW103599.1
MW103600.1
MW103601.1
MW103602.1
MW103605.1
MW103606.1
MW103607.1
MW103608.1
MW103609.1
MW103610.1
MW103611.1
MW103613.1
MW103614.1
MW103615.1
MW103616.1
MW103617.1
MW103618.1
MW103619.1
MW103621.1
MW103622.1
MW103623.1
MW103624.1
MW103625.1
MW103626.1
MW103629.1
MW103630.1
MW103631.1
MW103632.1
MW103633.1
MW103634.1
MW103637.1
MW103638.1
MW103639.1
MW103640.1
MW103641.1
MW103642.1
MW103645.1
MW103646.1
MW103647.1
MW103648.1
MW103649.1
MW103650.1
MW103653.1
MW103654.1
MW103655.1
MW103656.1
MW103657.1
MW103658.1
MW103661.1
MW103662.1
MW103663.1
MW103664.1
MW103665.1
MW103666.1
MW103669.1
MW103670.1
MW103671.1
MW103672.1
MW103673.1
MW103674.1
MW103675.1
MW103677.1
MW103678.1
MW103679.1
MW103680.1
MW103681.1
MW103682.1
MW103685.1
MW103686.1
MW103687.1
MW103688.1
MW103689.1
MW103690.1
MW103691.1
MW103693.1
MW103694.1
MW103695.1
MW103696.1
MW103697.1
MW103698.1
MW103701.1
MW103702.1
MW103703.1
MW103704.1
MW103705.1
MW103706.1
MW103709.1
MW103710.1
MW103711.1
MW103712.1
MW103713.1
MW103714.1
MW103715.1
MW103717.1
MW103718.1
MW103719.1
MW103720.1
MW103721.1
MW103722.1
MW103725.1
MW103726.1
MW103727.1
MW103728.1
MW103729.1
MW103730.1
MW103733.1
MW103734.1
MW103735.1
MW103736.1
MW103737.1
MW103738.1
MW103739.1
MW103741.1
MW103742.1
MW103743.1
MW103744.1
MW103745.1
MW103746.1
MW103749.1
MW103750.1
MW103751.1
MW103752.1
MW103753.1
MW103754.1
MW103755.1
MW103757.1
MW103758.1
MW103759.1
MW103760.1
MW103761.1
MW103762.1
MW103765.1
MW103766.1
MW103767.1
MW103768.1
MW103769.1
MW103770.1
MW103773.1
MW103774.1
MW103775.1
MW103776.1
MW103777.1
MW103778.1
MW103779.1
MW103781.1
MW103782.1
MW103783.1
MW103784.1
MW103785.1
MW103786.1
MW103789.1
MW103790.1
MW103791.1
MW103792.1
MW103793.1
MW103794.1
MW103795.1
MW103797.1
MW103798.1
MW103799.1
MW103800.1
MW103801.1
MW103802.1
MW103803.1
MW103805.1
MW103806.1
MW103807.1
MW103808.1
MW103809.1
MW103810.1
MW103813.1
MW103814.1
MW103815.1
MW103816.1
MW103817.1
MW103818.1
MW103819.1
MW103821.1
MW103822.1
MW103823.1
MW103824.1
MW103825.1
MW103826.1
MW103827.1
MW103829.1
MW103830.1
MW103831.1
MW103832.1
MW103833.1
MW103834.1
MW103835.1
MW103837.1
MW103838.1
MW103839.1
MW103840.1
MW103841.1
MW103842.1
MW103843.1
MW103845.1
MW103846.1
MW103847.1
MW103848.1
MW103849.1
MW103850.1
MW103851.1
MW103853.1
MW103854.1
MW103855.1
MW103856.1
MW103857.1
MW103858.1
MW103859.1
MW103861.1
MW103862.1
MW103863.1
MW103864.1
MW103865.1
MW103866.1
MW103867.1
MW103869.1
MW103870.1
MW103871.1
MW103872.1
MW103873.1
MW103874.1
MW103875.1
MW103877.1
MW103878.1
MW103879.1
MW103880.1
MW103881.1
MW103882.1
MW103883.1
MW103885.1
MW103886.1
MW103887.1
MW103888.1
MW103889.1
MW103890.1
MW103891.1
MW103893.1
MW103894.1
MW103895.1
MW103896.1
MW103897.1
MW103898.1
MW103899.1
MW103901.1
MW103902.1
MW103903.1
MW103904.1
MW103905.1
MW103906.1
MW103909.1
MW103910.1
MW103911.1
MW103912.1
MW103913.1
MW103914.1
MW103915.1
MW103917.1
MW103918.1
MW103919.1
MW103920.1
MW103921.1
MW103922.1
MW103925.1
MW103926.1
MW103927.1
MW103928.1
MW103929.1
MW103930.1
MW103931.1
MW103933.1
MW103934.1
MW103935.1
MW103936.1
MW103937.1
MW103938.1
MW103939.1
MW103941.1
MW103942.1
MW103943.1
MW103944.1
MW103945.1
MW103946.1
MW103947.1
MW103949.1
MW103950.1
MW103951.1
MW103952.1
MW103953.1
MW103954.1
MW103955.1
MW103957.1
MW103958.1
MW103959.1
MW103960.1
MW103961.1
MW103962.1
MW103965.1
MW103966.1
MW103967.1
MW103968.1
MW103969.1
MW103970.1
MW103971.1
MW103973.1
MW103974.1
MW103975.1
MW103976.1
MW103977.1
MW103978.1
MW103981.1
MW103982.1
MW103983.1
MW103984.1
MW103985.1
MW103986.1
MW103989.1
MW103990.1
MW103991.1
MW103992.1
MW103993.1
MW103994.1
MW103997.1
MW103998.1
MW103999.1
MW104000.1
MW104001.1
MW104002.1
MW104005.1
MW104006.1
MW104007.1
MW104008.1
MW104009.1
MW104010.1
MW104011.1
MW104013.1
MW104014.1
MW104015.1
MW104016.1
MW104017.1
MW104018.1
MW104019.1
MW104021.1
MW104022.1
MW104023.1
MW104024.1
MW104025.1
MW104026.1
MW104027.1
MW104029.1
MW104030.1
MW104031.1
MW104032.1
MW104033.1
MW104034.1
MW104035.1
MW104037.1
MW104038.1
MW104039.1
MW104040.1
MW104041.1
MW104042.1
MW104043.1
MW104045.1
MW104046.1
MW104047.1
MW104048.1
MW104049.1
MW104050.1
MW104051.1
MW104053.1
MW104054.1
MW104055.1
MW104056.1
MW104057.1
MW104058.1
MW104059.1
MW104061.1
MW104062.1
MW104063.1
MW104064.1
MW104065.1
MW104066.1
MW104069.1
MW104070.1
MW104071.1
MW104072.1
MW104073.1
MW104074.1
MW104077.1
MW104078.1
MW104079.1
MW104080.1
MW104081.1
MW104082.1
MW104085.1
MW104086.1
MW104087.1
MW104088.1
MW104089.1
MW104090.1
MW104091.1
MW104093.1
MW104094.1
MW104095.1
MW104096.1
MW104097.1
MW104098.1
MW104099.1
MW104101.1
MW104102.1
MW104103.1
MW104104.1
MW104105.1
MW104106.1
MW104107.1
MW104109.1
MW104110.1
MW104111.1
MW104112.1
MW104113.1
MW104114.1
MW104117.1
MW104118.1
MW104119.1
MW104120.1
MW104121.1
MW104122.1
MW104123.1
MW104125.1
MW104126.1
MW104127.1
MW104128.1
MW104129.1
MW104130.1
MW104131.1
MW104133.1
MW104134.1
MW104135.1
MW104136.1
MW104137.1
MW104138.1
MW104141.1
MW104142.1
MW104143.1
MW104144.1
MW104145.1
MW104146.1
MW104149.1
MW104150.1
MW104151.1
MW104152.1
MW104153.1
MW104154.1
MW104157.1
MW104158.1
MW104159.1
MW104160.1
MW104161.1
MW104162.1
MW104163.1
MW104165.1
MW104166.1
MW104167.1
MW104168.1
MW104169.1
MW104170.1
MW104173.1
MW104174.1
MW104175.1
MW104176.1
MW104177.1
MW104178.1
MW104181.1
MW104182.1
MW104183.1
MW104184.1
MW104185.1
MW104186.1
MW104187.1
MW104189.1
MW104190.1
MW104191.1
MW104192.1
MW104193.1
MW104194.1
MW104195.1
MW104197.1
MW104198.1
MW104199.1
MW104200.1
MW104201.1
MW104202.1
MW104203.1
MW104205.1
MW104206.1
MW104207.1
MW104208.1
MW104209.1
MW104210.1
MW104213.1
MW104214.1
MW104215.1
MW104216.1
MW104217.1
MW104218.1
MW104219.1
MW104221.1
MW104222.1
MW104223.1
MW104224.1
MW104225.1
MW104226.1
MW104229.1
MW104230.1
MW104231.1
MW104232.1
MW104233.1
MW104234.1
MW104237.1
MW104238.1
MW104239.1
MW104240.1
MW104241.1
MW104242.1
MW104245.1
MW104246.1
MW104247.1
MW104248.1
MW104249.1
MW104250.1
MW104251.1
MW104253.1
MW104254.1
MW104255.1
MW104256.1
MW104257.1
MW104258.1
MW104259.1
MW104261.1
MW104262.1
MW104263.1
MW104264.1
MW104265.1
MW104266.1
MW104269.1
MW104270.1
MW104271.1
MW104272.1
MW104273.1
MW104274.1
MW104277.1
MW104278.1
MW104279.1
MW104280.1
MW104281.1
MW104282.1
MW104285.1
MW104286.1
MW104287.1
MW104288.1
MW104289.1
MW104290.1
MW104293.1
MW104294.1
MW104295.1
MW104296.1
MW104297.1
MW104298.1
MW104301.1
MW104302.1
MW104303.1
MW104304.1
MW104305.1
MW104306.1
MW104309.1
MW104310.1
MW104311.1
MW104312.1
MW104313.1
MW104314.1
MW104315.1
MW104317.1
MW104318.1
MW104319.1
MW104320.1
MW104321.1
MW104322.1
MW104325.1
MW104326.1
MW104327.1
MW104328.1
MW104329.1
MW104330.1
MW104333.1
MW104334.1
MW104335.1
MW104336.1
MW104337.1
MW104338.1
MW104341.1
MW104342.1
MW104343.1
MW104344.1
MW104345.1
MW104346.1
MW104349.1
MW104350.1
MW104351.1
MW104352.1
MW104353.1
MW104354.1
MW104357.1
MW104358.1
MW104359.1
MW104360.1
MW104361.1
MW104362.1
MW104365.1
MW104366.1
MW104367.1
MW104368.1
MW104369.1
MW104370.1
MW104373.1
MW104374.1
MW104375.1
MW104376.1
MW104377.1
MW104378.1
MW104379.1
MW104381.1
MW104382.1
MW104383.1
MW104384.1
MW104385.1
MW104386.1
MW104387.1
MW104389.1
MW104390.1
MW104391.1
MW104392.1
MW104393.1
MW104394.1
MW104397.1
MW104398.1
MW104399.1
MW104400.1
MW104401.1
MW104402.1
MW104405.1
MW104406.1
MW104407.1
MW104408.1
MW104409.1
MW104410.1
MW104413.1
MW104414.1
MW104415.1
MW104416.1
MW104417.1
MW104418.1
MW104421.1
MW104422.1
MW104423.1
MW104424.1
MW104425.1
MW104426.1
MW104427.1
MW104429.1
MW104430.1
MW104431.1
MW104432.1
MW104433.1
MW104434.1
MW104435.1
MW104437.1
MW104438.1
MW104439.1
MW104440.1
MW104441.1
MW104442.1
MW104445.1
MW104446.1
MW104447.1
MW104448.1
MW104449.1
MW104450.1
MW104451.1
MW104453.1
MW104454.1
MW104455.1
MW104456.1
MW104457.1
MW104458.1
MW104461.1
MW104462.1
MW104463.1
MW104464.1
MW104465.1
MW104466.1
MW104469.1
MW104470.1
MW104471.1
MW104472.1
MW104473.1
MW104474.1
MW104477.1
MW104478.1
MW104479.1
MW104480.1
MW104481.1
MW104482.1
MW104485.1
MW104486.1
MW104487.1
MW104488.1
MW104489.1
MW104490.1
MW104493.1
MW104494.1
MW104495.1
MW104496.1
MW104497.1
MW104498.1
MW104501.1
MW104502.1
MW104503.1
MW104504.1
MW104505.1
MW104506.1
MW104509.1
MW104510.1
MW104511.1
MW104512.1
MW104513.1
MW104514.1
MW104515.1
MW104517.1
MW104518.1
MW104519.1
MW104520.1
MW104521.1
MW104522.1
MW104525.1
MW104526.1
MW104527.1
MW104528.1
MW104529.1
MW104530.1
MW104531.1
MW104533.1
MW104534.1
MW104535.1
MW104536.1
MW104537.1
MW104538.1
MW104539.1
MW104541.1
MW104542.1
MW104543.1
MW104544.1
MW104545.1
MW104546.1
MW104547.1
MW104549.1
MW104550.1
MW104551.1
MW104552.1
MW104553.1
MW104554.1
MW104555.1
MW104557.1
MW104558.1
MW104559.1
MW104560.1
MW104561.1
MW104562.1
MW104563.1
MW104565.1
MW104566.1
MW104567.1
MW104568.1
MW104569.1
MW104570.1
MW104571.1
MW104573.1
MW104574.1
MW104575.1
MW104576.1
MW104577.1
MW104578.1
MW104579.1
MW104581.1
MW104582.1
MW104583.1
MW104584.1
MW104585.1
MW104586.1
MW104587.1
MW104589.1
MW104590.1
MW104591.1
MW104592.1
MW104593.1
MW104594.1
MW104595.1
MW104597.1
MW104598.1
MW104599.1
MW104600.1
MW104601.1
MW104602.1
MW104603.1
MW104605.1
MW104606.1
MW104607.1
MW104608.1
MW104609.1
MW104610.1
MW104611.1
MW104613.1
MW104614.1
MW104615.1
MW104616.1
MW104617.1
MW104618.1
MW104619.1
MW104621.1
MW104622.1
MW104623.1
MW104624.1
MW104625.1
MW104626.1
MW104627.1
MW104629.1
MW104630.1
MW104631.1
MW104632.1
MW104633.1
MW104634.1
MW104635.1
MW104637.1
MW104638.1
MW104639.1
MW104640.1
MW104641.1
MW104642.1
MW104643.1
MW104645.1
MW104646.1
MW104647.1
MW104648.1
MW104649.1
MW104650.1
MW104651.1
MW104653.1
MW104654.1
MW104655.1
MW104656.1
MW104657.1
MW104658.1
MW104659.1
MW104661.1
MW104662.1
MW104663.1
MW104664.1
MW104665.1
MW104666.1
MW104667.1
MW104669.1
MW104670.1
MW104671.1
MW104672.1
MW104673.1
MW104674.1
MW104675.1
MW104677.1
MW104678.1
MW104679.1
MW104680.1
MW104681.1
MW104682.1
MW104683.1
MW104685.1
MW104686.1
MW104687.1
MW104688.1
MW104689.1
MW104690.1
MW104691.1
MW104693.1
MW104694.1
MW104695.1
MW104696.1
MW104697.1
MW104698.1
MW104699.1
MW104701.1
MW104702.1
MW104703.1
MW104704.1
MW104705.1
MW104706.1
MW104707.1
MW104709.1
MW104710.1
MW104711.1
MW104712.1
MW104713.1
MW104714.1
MW104715.1
MW104717.1
MW104718.1
MW104719.1
MW104720.1
MW104721.1
MW104722.1
MW104723.1
MW104725.1
MW104726.1
MW104727.1
MW104728.1
MW104729.1
MW104730.1
MW104731.1
MW104733.1
MW104734.1
MW104735.1
MW104736.1
MW104737.1
MW104738.1
MW104739.1
MW104741.1
MW104742.1
MW104743.1
MW104744.1
MW104745.1
MW104746.1
MW104747.1
MW104749.1
MW104750.1
MW104751.1
MW104752.1
MW104753.1
MW104754.1
MW104755.1
MW104757.1
MW104758.1
MW104759.1
MW104760.1
MW104761.1
MW104762.1
MW104763.1
MW104765.1
MW104766.1
MW104767.1
MW104768.1
MW104769.1
MW104770.1
MW104771.1
MW104773.1
MW104774.1
MW104775.1
MW104776.1
MW104777.1
MW104778.1
MW104779.1
MW104781.1
MW104782.1
MW104783.1
MW104784.1
MW104785.1
MW104786.1
MW104789.1
MW104790.1
MW104791.1
MW104792.1
MW104793.1
MW104794.1
MW104797.1
MW104798.1
MW104799.1
MW104800.1
MW104801.1
MW104802.1
MW104803.1
MW104805.1
MW104806.1
MW104807.1
MW104808.1
MW104809.1
MW104810.1
MW104811.1
MW104813.1
MW104814.1
MW104815.1
MW104816.1
MW104817.1
MW104818.1
MW104819.1
MW104821.1
MW104822.1
MW104823.1
MW104824.1
MW104825.1
MW104826.1
MW104827.1
MW104829.1
MW104830.1
MW104831.1
MW104832.1
MW104833.1
MW104834.1
MW104835.1
MW104837.1
MW104838.1
MW104839.1
MW104840.1
MW104841.1
MW104842.1
MW104843.1
MW104845.1
MW104846.1
MW104847.1
MW104848.1
MW104849.1
MW104850.1
MW104851.1
MW104853.1
MW104854.1
MW104855.1
MW104856.1
MW104857.1
MW104858.1
MW104861.1
MW104862.1
MW104863.1
MW104864.1
MW104865.1
MW104866.1
MW104867.1
MW104869.1
MW104870.1
MW104871.1
MW104872.1
MW104873.1
MW104874.1
MW104875.1
MW104877.1
MW104878.1
MW104879.1
MW104880.1
MW104881.1
MW104882.1
MW104883.1
MW104885.1
MW104886.1
MW104887.1
MW104888.1
MW104889.1
MW104890.1
MW104891.1
MW104893.1
MW104894.1
MW104895.1
MW104896.1
MW104897.1
MW104898.1
MW104899.1
MW104901.1
MW104902.1
MW104903.1
MW104904.1
MW104905.1
MW104906.1
MW104909.1
MW104910.1
MW104911.1
MW104912.1
MW104913.1
MW104914.1
MW104915.1
MW104917.1
MW104918.1
MW104919.1
MW104920.1
MW104921.1
MW104922.1
MW104923.1
MW104925.1
MW104926.1
MW104927.1
MW104928.1
MW104929.1
MW104930.1
MW104933.1
MW104934.1
MW104935.1
MW104936.1
MW104937.1
MW104938.1
MW104939.1
MW104941.1
MW104942.1
MW104943.1
MW104944.1
MW104945.1
MW104946.1
MW104947.1
MW104949.1
MW104950.1
MW104951.1
MW104952.1
MW104953.1
MW104954.1
MW104955.1
MW104957.1
MW104958.1
MW104959.1
MW104960.1
MW104961.1
MW104962.1
MW104963.1
MW104965.1
MW104966.1
MW104967.1
MW104968.1
MW104969.1
MW104970.1
MW104973.1
MW104974.1
MW104975.1
MW104976.1
MW104977.1
MW104978.1
MW104979.1
MW104981.1
MW104982.1
MW104983.1
MW104984.1
MW104985.1
MW104986.1
MW104987.1
MW104989.1
MW104990.1
MW104991.1
MW104992.1
MW104993.1
MW104994.1
MW104995.1
MW104997.1
MW104998.1
MW104999.1
MW105000.1
MW105001.1
MW105002.1
MW105003.1
MW105005.1
MW105006.1
MW105007.1
MW105008.1
MW105009.1
MW105010.1
MW105011.1
MW105013.1
MW105014.1
MW105015.1
MW105016.1
MW105017.1
MW105018.1
MW105021.1
MW105022.1
MW105023.1
MW105024.1
MW105025.1
MW105026.1
MW105029.1
MW105030.1
MW105031.1
MW105032.1
MW105033.1
MW105034.1
MW105035.1
MW105037.1
MW105038.1
MW105039.1
MW105040.1
MW105041.1
MW105042.1
MW105043.1
MW105045.1
MW105046.1
MW105047.1
MW105048.1
MW105049.1
MW105050.1
MW105051.1
MW105053.1
MW105054.1
MW105055.1
MW105056.1
MW105057.1
MW105058.1
MW105059.1
MW105061.1
MW105062.1
MW105063.1
MW105064.1
MW105065.1
MW105066.1
MW105067.1
MW105069.1
MW105070.1
MW105071.1
MW105072.1
MW105073.1
MW105074.1
MW105075.1
MW105077.1
MW105078.1
MW105079.1
MW105080.1
MW105081.1
MW105082.1
MW105083.1
MW105085.1
MW105086.1
MW105087.1
MW105088.1
MW105089.1
MW105090.1
MW105091.1
MW105093.1
MW105094.1
MW105095.1
MW105096.1
MW105097.1
MW105098.1
MW105099.1
MW105101.1
MW105102.1
MW105103.1
MW105104.1
MW105105.1
MW105106.1
MW105107.1
MW105109.1
MW105110.1
MW105111.1
MW105112.1
MW105113.1
MW105114.1
MW105115.1
MW105117.1
MW105118.1
MW105119.1
MW105120.1
MW105121.1
MW105122.1
MW105123.1
MW105125.1
MW105126.1
MW105127.1
MW105128.1
MW105129.1
MW105130.1
MW105131.1
MW105133.1
MW105134.1
MW105135.1
MW105136.1
MW105137.1
MW105138.1
MW105139.1
MW105141.1
MW105142.1
MW105143.1
MW105144.1
MW105145.1
MW105146.1
MW105147.1
MW105149.1
MW105150.1
MW105151.1
MW105152.1
MW105153.1
MW105154.1
MW105155.1
MW105157.1
MW105158.1
MW105159.1
MW105160.1
MW105161.1
MW105162.1
MW105163.1
MW105165.1
MW105166.1
MW105167.1
MW105168.1
MW105169.1
MW105170.1
MW105171.1
MW105173.1
MW105174.1
MW105175.1
MW105176.1
MW105177.1
MW105178.1
MW105181.1
MW105182.1
MW105183.1
MW105184.1
MW105185.1
MW105186.1
MW105189.1
MW105190.1
MW105191.1
MW105192.1
MW105193.1
MW105194.1
MW105195.1
MW105197.1
MW105198.1
MW105199.1
MW105200.1
MW105201.1
MW105202.1
MW105205.1
MW105206.1
MW105207.1
MW105208.1
MW105209.1
MW105210.1
MW105213.1
MW105214.1
MW105215.1
MW105216.1
MW105217.1
MW105218.1
MW105219.1
MW105221.1
MW105222.1
MW105223.1
MW105224.1
MW105225.1
MW105226.1
MW105229.1
MW105230.1
MW105231.1
MW105232.1
MW105233.1
MW105234.1
MW105235.1
MW105237.1
MW105238.1
MW105239.1
MW105240.1
MW105241.1
MW105242.1
MW105243.1
MW105245.1
MW105246.1
MW105247.1
MW105248.1
MW105249.1
MW105250.1
MW105253.1
MW105254.1
MW105255.1
MW105256.1
MW105257.1
MW105258.1
MW105261.1
MW105262.1
MW105263.1
MW105264.1
MW105265.1
MW105266.1
MW105269.1
MW105270.1
MW105271.1
MW105272.1
MW105273.1
MW105274.1
MW105277.1
MW105278.1
MW105279.1
MW105280.1
MW105281.1
MW105282.1
MW105285.1
MW105286.1
MW105287.1
MW105288.1
MW105289.1
MW105290.1
MW105293.1
MW105294.1
MW105295.1
MW105296.1
MW105297.1
MW105298.1
MW105301.1
MW105302.1
MW105303.1
MW105304.1
MW105305.1
MW105306.1
MW105307.1
MW105309.1
MW105310.1
MW105311.1
MW105312.1
MW105313.1
MW105314.1
MW105317.1
MW105318.1
MW105319.1
MW105320.1
MW105321.1
MW105322.1
MW105325.1
MW105326.1
MW105327.1
MW105328.1
MW105329.1
MW105330.1
MW105333.1
MW105334.1
MW105335.1
MW105336.1
MW105337.1
MW105338.1
MW105341.1
MW105342.1
MW105343.1
MW105344.1
MW105345.1
MW105346.1
MW105349.1
MW105350.1
MW105351.1
MW105352.1
MW105353.1
MW105354.1
MW105357.1
MW105358.1
MW105359.1
MW105360.1
MW105361.1
MW105362.1
MW105365.1
MW105366.1
MW105367.1
MW105368.1
MW105369.1
MW105370.1
MW105373.1
MW105374.1
MW105375.1
MW105376.1
MW105377.1
MW105378.1
MW105381.1
MW105382.1
MW105383.1
MW105384.1
MW105385.1
MW105386.1
MW105389.1
MW105390.1
MW105391.1
MW105392.1
MW105393.1
MW105394.1
MW105397.1
MW105398.1
MW105399.1
MW105400.1
MW105401.1
MW105402.1
MW105403.1
MW105405.1
MW105406.1
MW105407.1
MW105408.1
MW105409.1
MW105410.1
MW105411.1
MW105413.1
MW105414.1
MW105415.1
MW105416.1
MW105417.1
MW105418.1
MW105421.1
MW105422.1
MW105423.1
MW105424.1
MW105425.1
MW105426.1
MW105427.1
MW105429.1
MW105430.1
MW105431.1
MW105432.1
MW105433.1
MW105434.1
MW105437.1
MW105438.1
MW105439.1
MW105440.1
MW105441.1
MW105442.1
MW105445.1
MW105446.1
MW105447.1
MW105448.1
MW105449.1
MW105450.1
MW105453.1
MW105454.1
MW105455.1
MW105456.1
MW105457.1
MW105458.1
MW105461.1
MW105462.1
MW105463.1
MW105464.1
MW105465.1
MW105466.1
MW105469.1
MW105470.1
MW105471.1
MW105472.1
MW105473.1
MW105474.1
MW105477.1
MW105478.1
MW105479.1
MW105480.1
MW105481.1
MW105482.1
MW105485.1
MW105486.1
MW105487.1
MW105488.1
MW105489.1
MW105490.1
MW105493.1
MW105494.1
MW105495.1
MW105496.1
MW105497.1
MW105498.1
MW105501.1
MW105502.1
MW105503.1
MW105504.1
MW105505.1
MW105506.1
MW105509.1
MW105510.1
MW105511.1
MW105512.1
MW105513.1
MW105514.1
MW105517.1
MW105518.1
MW105519.1
MW105520.1
MW105521.1
MW105522.1
MW105523.1
MW105525.1
MW105526.1
MW105527.1
MW105528.1
MW105529.1
MW105530.1
MW105533.1
MW105534.1
MW105535.1
MW105536.1
MW105537.1
MW105538.1
MW105541.1
MW105542.1
MW105543.1
MW105544.1
MW105545.1
MW105546.1
MW105549.1
MW105550.1
MW105551.1
MW105552.1
MW105553.1
MW105554.1
MW105557.1
MW105558.1
MW105559.1
MW105560.1
MW105561.1
MW105562.1
MW105565.1
MW105566.1
MW105567.1
MW105568.1
MW105569.1
MW105570.1
MW105573.1
MW105574.1
MW105575.1
MW105576.1
MW105577.1
MW105578.1
MW105581.1
MW105582.1
MW105583.1
MW105584.1
MW105585.1
MW105586.1
MW105589.1
MW105590.1
MW105591.1
MW105592.1
MW105593.1
MW105594.1
MW105597.1
MW105598.1
MW105599.1
MW105600.1
MW105601.1
MW105602.1
MW105605.1
MW105606.1
MW105607.1
MW105608.1
MW105609.1
MW105610.1
MW105613.1
MW105614.1
MW105615.1
MW105616.1
MW105617.1
MW105618.1
MW105621.1
MW105622.1
MW105623.1
MW105624.1
MW105625.1
MW105626.1
MW105629.1
MW105630.1
MW105631.1
MW105632.1
MW105633.1
MW105634.1
MW105635.1
MW105637.1
MW105638.1
MW105639.1
MW105640.1
MW105641.1
MW105642.1
MW105645.1
MW105646.1
MW105647.1
MW105648.1
MW105649.1
MW105650.1
MW105653.1
MW105654.1
MW105655.1
MW105656.1
MW105657.1
MW105658.1
MW105661.1
MW105662.1
MW105663.1
MW105664.1
MW105665.1
MW105666.1
MW105669.1
MW105670.1
MW105671.1
MW105672.1
MW105673.1
MW105674.1
MW105677.1
MW105678.1
MW105679.1
MW105680.1
MW105681.1
MW105682.1
MW105685.1
MW105686.1
MW105687.1
MW105688.1
MW105689.1
MW105690.1
MW105693.1
MW105694.1
MW105695.1
MW105696.1
MW105697.1
MW105698.1
MW105701.1
MW105702.1
MW105703.1
MW105704.1
MW105705.1
MW105706.1
MW105709.1
MW105710.1
MW105711.1
MW105712.1
MW105713.1
MW105714.1
MW105715.1
MW105717.1
MW105718.1
MW105719.1
MW105720.1
MW105721.1
MW105722.1
MW105725.1
MW105726.1
MW105727.1
MW105728.1
MW105729.1
MW105730.1
MW105731.1
MW105733.1
MW105734.1
MW105735.1
MW105736.1
MW105737.1
MW105738.1
MW105741.1
MW105742.1
MW105743.1
MW105744.1
MW105745.1
MW105746.1
MW105749.1
MW105750.1
MW105751.1
MW105752.1
MW105753.1
MW105754.1
MW105757.1
MW105758.1
MW105759.1
MW105760.1
MW105761.1
MW105762.1
MW105765.1
MW105766.1
MW105767.1
MW105768.1
MW105769.1
MW105770.1
MW105773.1
MW105774.1
MW105775.1
MW105776.1
MW105777.1
MW105778.1
MW105781.1
MW105782.1
MW105783.1
MW105784.1
MW105785.1
MW105786.1
MW105789.1
MW105790.1
MW105791.1
MW105792.1
MW105793.1
MW105794.1
MW105795.1
MW105797.1
MW105798.1
MW105799.1
MW105800.1
MW105801.1
MW105802.1
MW105805.1
MW105806.1
MW105807.1
MW105808.1
MW105809.1
MW105810.1
MW105813.1
MW105814.1
MW105815.1
MW105816.1
MW105817.1
MW105818.1
MW105821.1
MW105822.1
MW105823.1
MW105824.1
MW105825.1
MW105826.1
MW105827.1
MW105829.1
MW105830.1
MW105831.1
MW105832.1
MW105833.1
MW105834.1
MW105835.1
MW105837.1
MW105838.1
MW105839.1
MW105840.1
MW105841.1
MW105842.1
MW105843.1
MW105845.1
MW105846.1
MW105847.1
MW105848.1
MW105849.1
MW105850.1
MW105853.1
MW105854.1
MW105855.1
MW105856.1
MW105857.1
MW105858.1
MW105861.1
MW105862.1
MW105863.1
MW105864.1
MW105865.1
MW105866.1
MW105869.1
MW105870.1
MW105871.1
MW105872.1
MW105873.1
MW105874.1
MW105877.1
MW105878.1
MW105879.1
MW105880.1
MW105881.1
MW105882.1
MW105885.1
MW105886.1
MW105887.1
MW105888.1
MW105889.1
MW105890.1
MW105893.1
MW105894.1
MW105895.1
MW105896.1
MW105897.1
MW105898.1
MW105901.1
MW105902.1
MW105903.1
MW105904.1
MW105905.1
MW105906.1
MW105909.1
MW105910.1
MW105911.1
MW105912.1
MW105913.1
MW105914.1
MW105917.1
MW105918.1
MW105919.1
MW105920.1
MW105921.1
MW105922.1
MW105925.1
MW105926.1
MW105927.1
MW105928.1
MW105929.1
MW105930.1
MW105933.1
MW105934.1
MW105935.1
MW105936.1
MW105937.1
MW105938.1
MW105941.1
MW105942.1
MW105943.1
MW105944.1
MW105945.1
MW105946.1
MW105947.1
MW105949.1
MW105950.1
MW105951.1
MW105952.1
MW105953.1
MW105954.1
MW105957.1
MW105958.1
MW105959.1
MW105960.1
MW105961.1
MW105962.1
MW105965.1
MW105966.1
MW105967.1
MW105968.1
MW105969.1
MW105970.1
MW105973.1
MW105974.1
MW105975.1
MW105976.1
MW105977.1
MW105978.1
MW105981.1
MW105982.1
MW105983.1
MW105984.1
MW105985.1
MW105986.1
MW105989.1
MW105990.1
MW105991.1
MW105992.1
MW105993.1
MW105994.1
MW105995.1
MW105997.1
MW105998.1
MW105999.1
MW106000.1
MW106001.1
MW106002.1
MW106005.1
MW106006.1
MW106007.1
MW106008.1
MW106009.1
MW106010.1
MW106013.1
MW106014.1
MW106015.1
MW106016.1
MW106017.1
MW106018.1
MW106021.1
MW106022.1
MW106023.1
MW106024.1
MW106025.1
MW106026.1
MW106029.1
MW106030.1
MW106031.1
MW106032.1
MW106033.1
MW106034.1
MW106035.1
MW106037.1
MW106038.1
MW106039.1
MW106040.1
MW106041.1
MW106042.1
MW106045.1
MW106046.1
MW106047.1
MW106048.1
MW106049.1
MW106050.1
MW106051.1
MW106053.1
MW106054.1
MW106055.1
MW106056.1
MW106057.1
MW106058.1
MW106059.1
MW106061.1
MW106062.1
MW106063.1
MW106064.1
MW106065.1
MW106066.1
MW106067.1
MW106069.1
MW106070.1
MW106071.1
MW106072.1
MW106073.1
MW106074.1
MW106075.1
MW106077.1
MW106078.1
MW106079.1
MW106080.1
MW106081.1
MW106082.1
MW106085.1
MW106086.1
MW106087.1
MW106088.1
MW106089.1
MW106090.1
MW106091.1
MW106093.1
MW106094.1
MW106095.1
MW106096.1
MW106097.1
MW106098.1
MW106101.1
MW106102.1
MW106103.1
MW106104.1
MW106105.1
MW106106.1
MW106109.1
MW106110.1
MW106111.1
MW106112.1
MW106113.1
MW106114.1
MW106117.1
MW106118.1
MW106119.1
MW106120.1
MW106121.1
MW106122.1
MW106123.1
MW106125.1
MW106126.1
MW106127.1
MW106128.1
MW106129.1
MW106130.1
MW106133.1
MW106134.1
MW106135.1
MW106136.1
MW106137.1
MW106138.1
MW106141.1
MW106142.1
MW106143.1
MW106144.1
MW106145.1
MW106146.1
MW106147.1
MW106149.1
MW106150.1
MW106151.1
MW106152.1
MW106153.1
MW106154.1
MW106157.1
MW106158.1
MW106159.1
MW106160.1
MW106161.1
MW106162.1
MW106163.1
MW106165.1
MW106166.1
MW106167.1
MW106168.1
MW106169.1
MW106170.1
MW106171.1
MW106173.1
MW106174.1
MW106175.1
MW106176.1
MW106177.1
MW106178.1
MW106179.1
MW106181.1
MW106182.1
MW106183.1
MW106184.1
MW106185.1
MW106186.1
MW106189.1
MW106190.1
MW106191.1
MW106192.1
MW106193.1
MW106194.1
MW106195.1
MW106197.1
MW106198.1
MW106199.1
MW106200.1
MW106201.1
MW106202.1
MW106203.1
MW106205.1
MW106206.1
MW106207.1
MW106208.1
MW106209.1
MW106210.1
MW106211.1
MW106213.1
MW106214.1
MW106215.1
MW106216.1
MW106217.1
MW106218.1
MW106221.1
MW106222.1
MW106223.1
MW106224.1
MW106225.1
MW106226.1
MW106229.1
MW106230.1
MW106231.1
MW106232.1
MW106233.1
MW106234.1
MW106237.1
MW106238.1
MW106239.1
MW106240.1
MW106241.1
MW106242.1
MW106243.1
MW106245.1
MW106246.1
MW106247.1
MW106248.1
MW106249.1
MW106250.1
MW106251.1
MW106253.1
MW106254.1
MW106255.1
MW106256.1
MW106257.1
MW106258.1
MW106261.1
MW106262.1
MW106263.1
MW106264.1
MW106265.1
MW106266.1
MW106267.1
MW106269.1
MW106270.1
MW106271.1
MW106272.1
MW106273.1
MW106274.1
MW106277.1
MW106278.1
MW106279.1
MW106280.1
MW106281.1
MW106282.1
MW106283.1
MW106285.1
MW106286.1
MW106287.1
MW106288.1
MW106289.1
MW106290.1
MW106293.1
MW106294.1
MW106295.1
MW106296.1
MW106297.1
MW106298.1
MW106301.1
MW106302.1
MW106303.1
MW106304.1
MW106305.1
MW106306.1
MW106309.1
MW106310.1
MW106311.1
MW106312.1
MW106313.1
MW106314.1
MW106317.1
MW106318.1
MW106319.1
MW106320.1
MW106321.1
MW106322.1
MW106325.1
MW106326.1
MW106327.1
MW106328.1
MW106329.1
MW106330.1
MW106331.1
MW106333.1
MW106334.1
MW106335.1
MW106336.1
MW106337.1
MW106338.1
MW106341.1
MW106342.1
MW106343.1
MW106344.1
MW106345.1
MW106346.1
MW106349.1
MW106350.1
MW106351.1
MW106352.1
MW106353.1
MW106354.1
MW106355.1
MW106357.1
MW106358.1
MW106359.1
MW106360.1
MW106361.1
MW106362.1
MW106365.1
MW106366.1
MW106367.1
MW106368.1
MW106369.1
MW106370.1
MW106373.1
MW106374.1
MW106375.1
MW106376.1
MW106377.1
MW106378.1
MW106381.1
MW106382.1
MW106383.1
MW106384.1
MW106385.1
MW106386.1
MW106389.1
MW106390.1
MW106391.1
MW106392.1
MW106393.1
MW106394.1
MW106397.1
MW106398.1
MW106399.1
MW106400.1
MW106401.1
MW106402.1
MW106405.1
MW106406.1
MW106407.1
MW106408.1
MW106409.1
MW106410.1
MW106413.1
MW106414.1
MW106415.1
MW106416.1
MW106417.1
MW106418.1
MW106421.1
MW106422.1
MW106423.1
MW106424.1
MW106425.1
MW106426.1
MW106429.1
MW106430.1
MW106431.1
MW106432.1
MW106433.1
MW106434.1
MW106437.1
MW106438.1
MW106439.1
MW106440.1
MW106441.1
MW106442.1
MW106445.1
MW106446.1
MW106447.1
MW106448.1
MW106449.1
MW106450.1
MW106453.1
MW106454.1
MW106455.1
MW106456.1
MW106457.1
MW106458.1
MW106461.1
MW106462.1
MW106463.1
MW106464.1
MW106465.1
MW106466.1
MW106469.1
MW106470.1
MW106471.1
MW106472.1
MW106473.1
MW106474.1
MW106477.1
MW106478.1
MW106479.1
MW106480.1
MW106481.1
MW106482.1
MW106485.1
MW106486.1
MW106487.1
MW106488.1
MW106489.1
MW106490.1
MW106493.1
MW106494.1
MW106495.1
MW106496.1
MW106497.1
MW106498.1
MW106499.1
MW106501.1
MW106502.1
MW106503.1
MW106504.1
MW106505.1
MW106506.1
MW106509.1
MW106510.1
MW106511.1
MW106512.1
MW106513.1
MW106514.1
MW106515.1
MW106517.1
MW106518.1
MW106519.1
MW106520.1
MW106521.1
MW106522.1
MW106523.1
MW106525.1
MW106526.1
MW106527.1
MW106528.1
MW106529.1
MW106530.1
MW106533.1
MW106534.1
MW106535.1
MW106536.1
MW106537.1
MW106538.1
MW106541.1
MW106542.1
MW106543.1
MW106544.1
MW106545.1
MW106546.1
MW106549.1
MW106550.1
MW106551.1
MW106552.1
MW106553.1
MW106554.1
MW106557.1
MW106558.1
MW106559.1
MW106560.1
MW106561.1
MW106562.1
MW106565.1
MW106566.1
MW106567.1
MW106568.1
MW106569.1
MW106570.1
MW106571.1
MW106573.1
MW106574.1
MW106575.1
MW106576.1
MW106577.1
MW106578.1
MW106581.1
MW106582.1
MW106583.1
MW106584.1
MW106585.1
MW106586.1
MW106589.1
MW106590.1
MW106591.1
MW106592.1
MW106593.1
MW106594.1
MW106597.1
MW106598.1
MW106599.1
MW106600.1
MW106601.1
MW106602.1
MW106605.1
MW106606.1
MW106607.1
MW106608.1
MW106609.1
MW106610.1
MW106613.1
MW106614.1
MW106615.1
MW106616.1
MW106617.1
MW106618.1
MW106621.1
MW106622.1
MW106623.1
MW106624.1
MW106625.1
MW106626.1
MW106629.1
MW106630.1
MW106631.1
MW106632.1
MW106633.1
MW106634.1
MW106635.1
MW106637.1
MW106638.1
MW106639.1
MW106640.1
MW106641.1
MW106642.1
MW106643.1
MW106645.1
MW106646.1
MW106647.1
MW106648.1
MW106649.1
MW106650.1
MW106653.1
MW106654.1
MW106655.1
MW106656.1
MW106657.1
MW106658.1
MW106659.1
MW106661.1
MW106662.1
MW106663.1
MW106664.1
MW106665.1
MW106666.1
MW106669.1
MW106670.1
MW106671.1
MW106672.1
MW106673.1
MW106674.1
MW106675.1
MW106677.1
MW106678.1
MW106679.1
MW106680.1
MW106681.1
MW106682.1
MW106683.1
MW106685.1
MW106686.1
MW106687.1
MW106688.1
MW106689.1
MW106690.1
MW106693.1
MW106694.1
MW106695.1
MW106696.1
MW106697.1
MW106698.1
MW106699.1
MW106701.1
MW106702.1
MW106703.1
MW106704.1
MW106705.1
MW106706.1
MW106709.1
MW106710.1
MW106711.1
MW106712.1
MW106713.1
MW106714.1
MW106717.1
MW106718.1
MW106719.1
MW106720.1
MW106721.1
MW106722.1
MW106723.1
MW106725.1
MW106726.1
MW106727.1
MW106728.1
MW106729.1
MW106730.1
MW106731.1
MW106733.1
MW106734.1
MW106735.1
MW106736.1
MW106737.1
MW106738.1
MW106739.1
MW106741.1
MW106742.1
MW106743.1
MW106744.1
MW106745.1
MW106746.1
MW106747.1
MW106749.1
MW106750.1
MW106751.1
MW106752.1
MW106753.1
MW106754.1
MW106757.1
MW106758.1
MW106759.1
MW106760.1
MW106761.1
MW106762.1
MW106763.1
MW106765.1
MW106766.1
MW106767.1
MW106768.1
MW106769.1
MW106770.1
MW106771.1
MW106773.1
MW106774.1
MW106775.1
MW106776.1
MW106777.1
MW106778.1
MW106781.1
MW106782.1
MW106783.1
MW106784.1
MW106785.1
MW106786.1
MW106789.1
MW106790.1
MW106791.1
MW106792.1
MW106793.1
MW106794.1
MW106797.1
MW106798.1
MW106799.1
MW106800.1
MW106801.1
MW106802.1
MW106805.1
MW106806.1
MW106807.1
MW106808.1
MW106809.1
MW106810.1
MW106811.1
MW106813.1
MW106814.1
MW106815.1
MW106816.1
MW106817.1
MW106818.1
MW106819.1
MW106821.1
MW106822.1
MW106823.1
MW106824.1
MW106825.1
MW106826.1
MW106829.1
MW106830.1
MW106831.1
MW106832.1
MW106833.1
MW106834.1
MW106837.1
MW106838.1
MW106839.1
MW106840.1
MW106841.1
MW106842.1
MW106845.1
MW106846.1
MW106847.1
MW106848.1
MW106849.1
MW106850.1
MW106851.1
MW106853.1
MW106854.1
MW106855.1
MW106856.1
MW106857.1
MW106858.1
MW106861.1
MW106862.1
MW106863.1
MW106864.1
MW106865.1
MW106866.1
MW106869.1
MW106870.1
MW106871.1
MW106872.1
MW106873.1
MW106874.1
MW106875.1
MW106877.1
MW106878.1
MW106879.1
MW106880.1
MW106881.1
MW106882.1
MW106883.1
MW106885.1
MW106886.1
MW106887.1
MW106888.1
MW106889.1
MW106890.1
MW106891.1
MW106893.1
MW106894.1
MW106895.1
MW106896.1
MW106897.1
MW106898.1
MW106899.1
MW106901.1
MW106902.1
MW106903.1
MW106904.1
MW106905.1
MW106906.1
MW106907.1
MW106909.1
MW106910.1
MW106911.1
MW106912.1
MW106913.1
MW106914.1
MW106917.1
MW106918.1
MW106919.1
MW106920.1
MW106921.1
MW106922.1
MW106923.1
MW106925.1
MW106926.1
MW106927.1
MW106928.1
MW106929.1
MW106930.1
MW106931.1
MW106933.1
MW106934.1
MW106935.1
MW106936.1
MW106937.1
MW106938.1
MW106939.1
MW106941.1
MW106942.1
MW106943.1
MW106944.1
MW106945.1
MW106946.1
MW106949.1
MW106950.1
MW106951.1
MW106952.1
MW106953.1
MW106954.1
MW106957.1
MW106958.1
MW106959.1
MW106960.1
MW106961.1
MW106962.1
MW106965.1
MW106966.1
MW106967.1
MW106968.1
MW106969.1
MW106970.1
MW106973.1
MW106974.1
MW106975.1
MW106976.1
MW106977.1
MW106978.1
MW106981.1
MW106982.1
MW106983.1
MW106984.1
MW106985.1
MW106986.1
MW106989.1
MW106990.1
MW106991.1
MW106992.1
MW106993.1
MW106994.1
MW106997.1
MW106998.1
MW106999.1
MW107000.1
MW107001.1
MW107002.1
MW107005.1
MW107006.1
MW107007.1
MW107008.1
MW107009.1
MW107010.1
MW107013.1
MW107014.1
MW107015.1
MW107016.1
MW107017.1
MW107018.1
MW107019.1
MW107021.1
MW107022.1
MW107023.1
MW107024.1
MW107025.1
MW107026.1
MW107027.1
MW107029.1
MW107030.1
MW107031.1
MW107032.1
MW107033.1
MW107034.1
MW107037.1
MW107038.1
MW107039.1
MW107040.1
MW107041.1
MW107042.1
MW107045.1
MW107046.1
MW107047.1
MW107048.1
MW107049.1
MW107050.1
MW107053.1
MW107054.1
MW107055.1
MW107056.1
MW107057.1
MW107058.1
MW107059.1
MW107061.1
MW107062.1
MW107063.1
MW107064.1
MW107065.1
MW107066.1
MW107069.1
MW107070.1
MW107071.1
MW107072.1
MW107073.1
MW107074.1
MW107075.1
MW107077.1
MW107078.1
MW107079.1
MW107080.1
MW107081.1
MW107082.1
MW107085.1
MW107086.1
MW107087.1
MW107088.1
MW107089.1
MW107090.1
MW107093.1
MW107094.1
MW107095.1
MW107096.1
MW107097.1
MW107098.1
MW107101.1
MW107102.1
MW107103.1
MW107104.1
MW107105.1
MW107106.1
MW107107.1
MW107109.1
MW107110.1
MW107111.1
MW107112.1
MW107113.1
MW107114.1
MW107117.1
MW107118.1
MW107119.1
MW107120.1
MW107121.1
MW107122.1
MW107125.1
MW107126.1
MW107127.1
MW107128.1
MW107129.1
MW107130.1
MW107133.1
MW107134.1
MW107135.1
MW107136.1
MW107137.1
MW107138.1
MW107141.1
MW107142.1
MW107143.1
MW107144.1
MW107145.1
MW107146.1
MW107147.1
MW107149.1
MW107150.1
MW107151.1
MW107152.1
MW107153.1
MW107154.1
MW107155.1
MW107157.1
MW107158.1
MW107159.1
MW107160.1
MW107161.1
MW107162.1
MW107163.1
MW107165.1
MW107166.1
MW107167.1
MW107168.1
MW107169.1
MW107170.1
MW107171.1
MW107173.1
MW107174.1
MW107175.1
MW107176.1
MW107177.1
MW107178.1
MW107179.1
MW107181.1
MW107182.1
MW107183.1
MW107184.1
MW107185.1
MW107186.1
MW107187.1
MW107189.1
MW107190.1
MW107191.1
MW107192.1
MW107193.1
MW107194.1
MW107197.1
MW107198.1
MW107199.1
MW107200.1
MW107201.1
MW107202.1
MW107203.1
MW107205.1
MW107206.1
MW107207.1
MW107208.1
MW107209.1
MW107210.1
MW107211.1
MW107213.1
MW107214.1
MW107215.1
MW107216.1
MW107217.1
MW107218.1
MW107219.1
MW107221.1
MW107222.1
MW107223.1
MW107224.1
MW107225.1
MW107226.1
MW107227.1
MW107229.1
MW107230.1
MW107231.1
MW107232.1
MW107233.1
MW107234.1
MW107235.1
MW107237.1
MW107238.1
MW107239.1
MW107240.1
MW107241.1
MW107242.1
MW107243.1
MW107245.1
MW107246.1
MW107247.1
MW107248.1
MW107249.1
MW107250.1
MW107253.1
MW107254.1
MW107255.1
MW107256.1
MW107257.1
MW107258.1
MW107259.1
MW107261.1
MW107262.1
MW107263.1
MW107264.1
MW107265.1
MW107266.1
MW107269.1
MW107270.1
MW107271.1
MW107272.1
MW107273.1
MW107274.1
MW107277.1
MW107278.1
MW107279.1
MW107280.1
MW107281.1
MW107282.1
MW107285.1
MW107286.1
MW107287.1
MW107288.1
MW107289.1
MW107290.1
MW107291.1
MW107293.1
MW107294.1
MW107295.1
MW107296.1
MW107297.1
MW107298.1
MW107299.1
MW107301.1
MW107302.1
MW107303.1
MW107304.1
MW107305.1
MW107306.1
MW107307.1
MW107309.1
MW107310.1
MW107311.1
MW107312.1
MW107313.1
MW107314.1
MW107315.1
MW107317.1
MW107318.1
MW107319.1
MW107320.1
MW107321.1
MW107322.1
MW107323.1
MW107325.1
MW107326.1
MW107327.1
MW107328.1
MW107329.1
MW107330.1
MW107331.1
MW107333.1
MW107334.1
MW107335.1
MW107336.1
MW107337.1
MW107338.1
MW107339.1
MW107341.1
MW107342.1
MW107343.1
MW107344.1
MW107345.1
MW107346.1
MW107349.1
MW107350.1
MW107351.1
MW107352.1
MW107353.1
MW107354.1
MW107357.1
MW107358.1
MW107359.1
MW107360.1
MW107361.1
MW107362.1
MW107365.1
MW107366.1
MW107367.1
MW107368.1
MW107369.1
MW107370.1
MW107373.1
MW107374.1
MW107375.1
MW107376.1
MW107377.1
MW107378.1
MW107379.1
MW107381.1
MW107382.1
MW107383.1
MW107384.1
MW107385.1
MW107386.1
MW107389.1
MW107390.1
MW107391.1
MW107392.1
MW107393.1
MW107394.1
MW107397.1
MW107398.1
MW107399.1
MW107400.1
MW107401.1
MW107402.1
MW107405.1
MW107406.1
MW107407.1
MW107408.1
MW107409.1
MW107410.1
MW107413.1
MW107414.1
MW107415.1
MW107416.1
MW107417.1
MW107418.1
MW107421.1
MW107422.1
MW107423.1
MW107424.1
MW107425.1
MW107426.1
MW107429.1
MW107430.1
MW107431.1
MW107432.1
MW107433.1
MW107434.1
MW107437.1
MW107438.1
MW107439.1
MW107440.1
MW107441.1
MW107442.1
MW107445.1
MW107446.1
MW107447.1
MW107448.1
MW107449.1
MW107450.1
MW107453.1
MW107454.1
MW107455.1
MW107456.1
MW107457.1
MW107458.1
MW107461.1
MW107462.1
MW107463.1
MW107464.1
MW107465.1
MW107466.1
MW107469.1
MW107470.1
MW107471.1
MW107472.1
MW107473.1
MW107474.1
MW107477.1
MW107478.1
MW107479.1
MW107480.1
MW107481.1
MW107482.1
MW107485.1
MW107486.1
MW107487.1
MW107488.1
MW107489.1
MW107490.1
MW107493.1
MW107494.1
MW107495.1
MW107496.1
MW107497.1
MW107498.1
MW107501.1
MW107502.1
MW107503.1
MW107504.1
MW107505.1
MW107506.1
MW107509.1
MW107510.1
MW107511.1
MW107512.1
MW107513.1
MW107514.1
MW107517.1
MW107518.1
MW107519.1
MW107520.1
MW107521.1
MW107522.1
MW107525.1
MW107526.1
MW107527.1
MW107528.1
MW107529.1
MW107530.1
MW107531.1
MW107533.1
MW107534.1
MW107535.1
MW107536.1
MW107537.1
MW107538.1
MW107541.1
MW107542.1
MW107543.1
MW107544.1
MW107545.1
MW107546.1
MW107549.1
MW107550.1
MW107551.1
MW107552.1
MW107553.1
MW107554.1
MW107557.1
MW107558.1
MW107559.1
MW107560.1
MW107561.1
MW107562.1
MW107565.1
MW107566.1
MW107567.1
MW107568.1
MW107569.1
MW107570.1
MW107573.1
MW107574.1
MW107575.1
MW107576.1
MW107577.1
MW107578.1
MW107581.1
MW107582.1
MW107583.1
MW107584.1
MW107585.1
MW107586.1
MW107589.1
MW107590.1
MW107591.1
MW107592.1
MW107593.1
MW107594.1
MW107597.1
MW107598.1
MW107599.1
MW107600.1
MW107601.1
MW107602.1
MW107605.1
MW107606.1
MW107607.1
MW107608.1
MW107609.1
MW107610.1
MW107613.1
MW107614.1
MW107615.1
MW107616.1
MW107617.1
MW107618.1
MW107621.1
MW107622.1
MW107623.1
MW107624.1
MW107625.1
MW107626.1
MW107629.1
MW107630.1
MW107631.1
MW107632.1
MW107633.1
MW107634.1
MW107637.1
MW107638.1
MW107639.1
MW107640.1
MW107641.1
MW107642.1
MW107645.1
MW107646.1
MW107647.1
MW107648.1
MW107649.1
MW107650.1
MW107653.1
MW107654.1
MW107655.1
MW107656.1
MW107657.1
MW107658.1
MW107661.1
MW107662.1
MW107663.1
MW107664.1
MW107665.1
MW107666.1
MW107669.1
MW107670.1
MW107671.1
MW107672.1
MW107673.1
MW107674.1
MW107677.1
MW107678.1
MW107679.1
MW107680.1
MW107681.1
MW107682.1
MW107683.1
MW107685.1
MW107686.1
MW107687.1
MW107688.1
MW107689.1
MW107690.1
MW107691.1
MW107693.1
MW107694.1
MW107695.1
MW107696.1
MW107697.1
MW107698.1
MW107701.1
MW107702.1
MW107703.1
MW107704.1
MW107705.1
MW107706.1
MW107707.1
MW107709.1
MW107710.1
MW107711.1
MW107712.1
MW107713.1
MW107714.1
MW107717.1
MW107718.1
MW107719.1
MW107720.1
MW107721.1
MW107722.1
MW107723.1
MW107725.1
MW107726.1
MW107727.1
MW107728.1
MW107729.1
MW107730.1
MW107731.1
MW107733.1
MW107734.1
MW107735.1
MW107736.1
MW107737.1
MW107738.1
MW107739.1
MW107741.1
MW107742.1
MW107743.1
MW107744.1
MW107745.1
MW107746.1
MW107749.1
MW107750.1
MW107751.1
MW107752.1
MW107753.1
MW107754.1
MW107755.1
MW107757.1
MW107758.1
MW107759.1
MW107760.1
MW107761.1
MW107762.1
MW107765.1
MW107766.1
MW107767.1
MW107768.1
MW107769.1
MW107770.1
MW107773.1
MW107774.1
MW107775.1
MW107776.1
MW107777.1
MW107778.1
MW107779.1
MW107781.1
MW107782.1
MW107783.1
MW107784.1
MW107785.1
MW107786.1
MW107787.1
MW107789.1
MW107790.1
MW107791.1
MW107792.1
MW107793.1
MW107794.1
MW107797.1
MW107798.1
MW107799.1
MW107800.1
MW107801.1
MW107802.1
MW107803.1
MW107805.1
MW107806.1
MW107807.1
MW107808.1
MW107809.1
MW107810.1
MW107811.1
MW107813.1
MW107814.1
MW107815.1
MW107816.1
MW107817.1
MW107818.1
MW107819.1
MW107821.1
MW107822.1
MW107823.1
MW107824.1
MW107825.1
MW107826.1
MW107827.1
MW107829.1
MW107830.1
MW107831.1
MW107832.1
MW107833.1
MW107834.1
MW107835.1
MW107837.1
MW107838.1
MW107839.1
MW107840.1
MW107841.1
MW107842.1
MW107843.1
MW107845.1
MW107846.1
MW107847.1
MW107848.1
MW107849.1
MW107850.1
MW107851.1
MW107853.1
MW107854.1
MW107855.1
MW107856.1
MW107857.1
MW107858.1
MW107859.1
MW107861.1
MW107862.1
MW107863.1
MW107864.1
MW107865.1
MW107866.1
MW107867.1
MW107869.1
MW107870.1
MW107871.1
MW107872.1
MW107873.1
MW107874.1
MW107875.1
MW107877.1
MW107878.1
MW107879.1
MW107880.1
MW107881.1
MW107882.1
MW107885.1
MW107886.1
MW107887.1
MW107888.1
MW107889.1
MW107890.1
MW107891.1
MW107893.1
MW107894.1
MW107895.1
MW107896.1
MW107897.1
MW107898.1
MW107901.1
MW107902.1
MW107903.1
MW107904.1
MW107905.1
MW107906.1
MW107909.1
MW107910.1
MW107911.1
MW107912.1
MW107913.1
MW107914.1
MW107915.1
MW107917.1
MW107918.1
MW107919.1
MW107920.1
MW107921.1
MW107922.1
MW107925.1
MW107926.1
MW107927.1
MW107928.1
MW107929.1
MW107930.1
MW107933.1
MW107934.1
MW107935.1
MW107936.1
MW107937.1
MW107938.1
MW107941.1
MW107942.1
MW107943.1
MW107944.1
MW107945.1
MW107946.1
MW107949.1
MW107950.1
MW107951.1
MW107952.1
MW107953.1
MW107954.1
MW107957.1
MW107958.1
MW107959.1
MW107960.1
MW107961.1
MW107962.1
MW107965.1
MW107966.1
MW107967.1
MW107968.1
MW107969.1
MW107970.1
MW107973.1
MW107974.1
MW107975.1
MW107976.1
MW107977.1
MW107978.1
MW107981.1
MW107982.1
MW107983.1
MW107984.1
MW107985.1
MW107986.1
MW107989.1
MW107990.1
MW107991.1
MW107992.1
MW107993.1
MW107994.1
MW107995.1
MW107997.1
MW107998.1
MW107999.1
MW108000.1
MW108001.1
MW108002.1
MW108005.1
MW108006.1
MW108007.1
MW108008.1
MW108009.1
MW108010.1
MW108013.1
MW108014.1
MW108015.1
MW108016.1
MW108017.1
MW108018.1
MW108019.1
MW108021.1
MW108022.1
MW108023.1
MW108024.1
MW108025.1
MW108026.1
MW108027.1
MW108029.1
MW108030.1
MW108031.1
MW108032.1
MW108033.1
MW108034.1
MW108037.1
MW108038.1
MW108039.1
MW108040.1
MW108041.1
MW108042.1
MW108045.1
MW108046.1
MW108047.1
MW108048.1
MW108049.1
MW108050.1
MW108053.1
MW108054.1
MW108055.1
MW108056.1
MW108057.1
MW108058.1
MW108059.1
MW108061.1
MW108062.1
MW108063.1
MW108064.1
MW108065.1
MW108066.1
MW108067.1
MW108069.1
MW108070.1
MW108071.1
MW108072.1
MW108073.1
MW108074.1
MW108075.1
MW108077.1
MW108078.1
MW108079.1
MW108080.1
MW108081.1
MW108082.1
MW108085.1
MW108086.1
MW108087.1
MW108088.1
MW108089.1
MW108090.1
MW108093.1
MW108094.1
MW108095.1
MW108096.1
MW108097.1
MW108098.1
MW108101.1
MW108102.1
MW108103.1
MW108104.1
MW108105.1
MW108106.1
MW108107.1
MW108109.1
MW108110.1
MW108111.1
MW108112.1
MW108113.1
MW108114.1
MW108115.1
MW108117.1
MW108118.1
MW108119.1
MW108120.1
MW108121.1
MW108122.1
MW108125.1
MW108126.1
MW108127.1
MW108128.1
MW108129.1
MW108130.1
MW108133.1
MW108134.1
MW108135.1
MW108136.1
MW108137.1
MW108138.1
MW108141.1
MW108142.1
MW108143.1
MW108144.1
MW108145.1
MW108146.1
MW108149.1
MW108150.1
MW108151.1
MW108152.1
MW108153.1
MW108154.1
MW108157.1
MW108158.1
MW108159.1
MW108160.1
MW108161.1
MW108162.1
MW108165.1
MW108166.1
MW108167.1
MW108168.1
MW108169.1
MW108170.1
MW108173.1
MW108174.1
MW108175.1
MW108176.1
MW108177.1
MW108178.1
MW108181.1
MW108182.1
MW108183.1
MW108184.1
MW108185.1
MW108186.1
MW108189.1
MW108190.1
MW108191.1
MW108192.1
MW108193.1
MW108194.1
MW108197.1
MW108198.1
MW108199.1
MW108200.1
MW108201.1
MW108202.1
MW108205.1
MW108206.1
MW108207.1
MW108208.1
MW108209.1
MW108210.1
MW108211.1
MW108213.1
MW108214.1
MW108215.1
MW108216.1
MW108217.1
MW108218.1
MW108219.1
MW108221.1
MW108222.1
MW108223.1
MW108224.1
MW108225.1
MW108226.1
MW108229.1
MW108230.1
MW108231.1
MW108232.1
MW108233.1
MW108234.1
MW108235.1
MW108237.1
MW108238.1
MW108239.1
MW108240.1
MW108241.1
MW108242.1
MW108245.1
MW108246.1
MW108247.1
MW108248.1
MW108249.1
MW108250.1
MW108253.1
MW108254.1
MW108255.1
MW108256.1
MW108257.1
MW108258.1
MW108261.1
MW108262.1
MW108263.1
MW108264.1
MW108265.1
MW108266.1
MW108267.1
MW108269.1
MW108270.1
MW108271.1
MW108272.1
MW108273.1
MW108274.1
MW108277.1
MW108278.1
MW108279.1
MW108280.1
MW108281.1
MW108282.1
MW108285.1
MW108286.1
MW108287.1
MW108288.1
MW108289.1
MW108290.1
MW108291.1
MW108293.1
MW108294.1
MW108295.1
MW108296.1
MW108297.1
MW108298.1
MW108301.1
MW108302.1
MW108303.1
MW108304.1
MW108305.1
MW108306.1
MW108309.1
MW108310.1
MW108311.1
MW108312.1
MW108313.1
MW108314.1
MW108317.1
MW108318.1
MW108319.1
MW108320.1
MW108321.1
MW108322.1
MW108323.1
MW108325.1
MW108326.1
MW108327.1
MW108328.1
MW108329.1
MW108330.1
MW108331.1
MW108333.1
MW108334.1
MW108335.1
MW108336.1
MW108337.1
MW108338.1
MW108341.1
MW108342.1
MW108343.1
MW108344.1
MW108345.1
MW108346.1
MW108347.1
MW108349.1
MW108350.1
MW108351.1
MW108352.1
MW108353.1
MW108354.1
MW108357.1
MW108358.1
MW108359.1
MW108360.1
MW108361.1
MW108362.1
MW108365.1
MW108366.1
MW108367.1
MW108368.1
MW108369.1
MW108370.1
MW108373.1
MW108374.1
MW108375.1
MW108376.1
MW108377.1
MW108378.1
MW108381.1
MW108382.1
MW108383.1
MW108384.1
MW108385.1
MW108386.1
MW108389.1
MW108390.1
MW108391.1
MW108392.1
MW108393.1
MW108394.1
MW108397.1
MW108398.1
MW108399.1
MW108400.1
MW108401.1
MW108402.1
MW108405.1
MW108406.1
MW108407.1
MW108408.1
MW108409.1
MW108410.1
MW108413.1
MW108414.1
MW108415.1
MW108416.1
MW108417.1
MW108418.1
MW108419.1
MW108421.1
MW108422.1
MW108423.1
MW108424.1
MW108425.1
MW108426.1
MW108427.1
MW108429.1
MW108430.1
MW108431.1
MW108432.1
MW108433.1
MW108434.1
MW108437.1
MW108438.1
MW108439.1
MW108440.1
MW108441.1
MW108442.1
MW108445.1
MW108446.1
MW108447.1
MW108448.1
MW108449.1
MW108450.1
MW108453.1
MW108454.1
MW108455.1
MW108456.1
MW108457.1
MW108458.1
MW108461.1
MW108462.1
MW108463.1
MW108464.1
MW108465.1
MW108466.1
MW108469.1
MW108470.1
MW108471.1
MW108472.1
MW108473.1
MW108474.1
MW108477.1
MW108478.1
MW108479.1
MW108480.1
MW108481.1
MW108482.1
MW108483.1
MW108485.1
MW108486.1
MW108487.1
MW108488.1
MW108489.1
MW108490.1
MW108491.1
MW108493.1
MW108494.1
MW108495.1
MW108496.1
MW108497.1
MW108498.1
MW108501.1
MW108502.1
MW108503.1
MW108504.1
MW108505.1
MW108506.1
MW108509.1
MW108510.1
MW108511.1
MW108512.1
MW108513.1
MW108514.1
MW108517.1
MW108518.1
MW108519.1
MW108520.1
MW108521.1
MW108522.1
MW108525.1
MW108526.1
MW108527.1
MW108528.1
MW108529.1
MW108530.1
MW108533.1
MW108534.1
MW108535.1
MW108536.1
MW108537.1
MW108538.1
MW108541.1
MW108542.1
MW108543.1
MW108544.1
MW108545.1
MW108546.1
MW108549.1
MW108550.1
MW108551.1
MW108552.1
MW108553.1
MW108554.1
MW108557.1
MW108558.1
MW108559.1
MW108560.1
MW108561.1
MW108562.1
MW108565.1
MW108566.1
MW108567.1
MW108568.1
MW108569.1
MW108570.1
MW108573.1
MW108574.1
MW108575.1
MW108576.1
MW108577.1
MW108578.1
MW108581.1
MW108582.1
MW108583.1
MW108584.1
MW108585.1
MW108586.1
MW108589.1
MW108590.1
MW108591.1
MW108592.1
MW108593.1
MW108594.1
MW108597.1
MW108598.1
MW108599.1
MW108600.1
MW108601.1
MW108602.1
MW108605.1
MW108606.1
MW108607.1
MW108608.1
MW108609.1
MW108610.1
MW108611.1
MW108613.1
MW108614.1
MW108615.1
MW108616.1
MW108617.1
MW108618.1
MW108619.1
MW108621.1
MW108622.1
MW108623.1
MW108624.1
MW108625.1
MW108626.1
MW108627.1
MW108629.1
MW108630.1
MW108631.1
MW108632.1
MW108633.1
MW108634.1
MW108635.1
MW108637.1
MW108638.1
MW108639.1
MW108640.1
MW108641.1
MW108642.1
MW108645.1
MW108646.1
MW108647.1
MW108648.1
MW108649.1
MW108650.1
MW108651.1
MW108653.1
MW108654.1
MW108655.1
MW108656.1
MW108657.1
MW108658.1
MW108661.1
MW108662.1
MW108663.1
MW108664.1
MW108665.1
MW108666.1
MW108669.1
MW108670.1
MW108671.1
MW108672.1
MW108673.1
MW108674.1
MW108675.1
MW108677.1
MW108678.1
MW108679.1
MW108680.1
MW108681.1
MW108682.1
MW108685.1
MW108686.1
MW108687.1
MW108688.1
MW108689.1
MW108690.1
MW108693.1
MW108694.1
MW108695.1
MW108696.1
MW108697.1
MW108698.1
MW108701.1
MW108702.1
MW108703.1
MW108704.1
MW108705.1
MW108706.1
MW108709.1
MW108710.1
MW108711.1
MW108712.1
MW108713.1
MW108714.1
MW108717.1
MW108718.1
MW108719.1
MW108720.1
MW108721.1
MW108722.1
MW108723.1
MW108725.1
MW108726.1
MW108727.1
MW108728.1
MW108729.1
MW108730.1
MW108733.1
MW108734.1
MW108735.1
MW108736.1
MW108737.1
MW108738.1
MW108739.1
MW108741.1
MW108742.1
MW108743.1
MW108744.1
MW108745.1
MW108746.1
MW108749.1
MW108750.1
MW108751.1
MW108752.1
MW108753.1
MW108754.1
MW108757.1
MW108758.1
MW108759.1
MW108760.1
MW108761.1
MW108762.1
MW108765.1
MW108766.1
MW108767.1
MW108768.1
MW108769.1
MW108770.1
MW108773.1
MW108774.1
MW108775.1
MW108776.1
MW108777.1
MW108778.1
MW108781.1
MW108782.1
MW108783.1
MW108784.1
MW108785.1
MW108786.1
MW108789.1
MW108790.1
MW108791.1
MW108792.1
MW108793.1
MW108794.1
MW108797.1
MW108798.1
MW108799.1
MW108800.1
MW108801.1
MW108802.1
MW108805.1
MW108806.1
MW108807.1
MW108808.1
MW108809.1
MW108810.1
MW108813.1
MW108814.1
MW108815.1
MW108816.1
MW108817.1
MW108818.1
MW108821.1
MW108822.1
MW108823.1
MW108824.1
MW108825.1
MW108826.1
MW108829.1
MW108830.1
MW108831.1
MW108832.1
MW108833.1
MW108834.1
MW108837.1
MW108838.1
MW108839.1
MW108840.1
MW108841.1
MW108842.1
MW108845.1
MW108846.1
MW108847.1
MW108848.1
MW108849.1
MW108850.1
MW108851.1
MW108853.1
MW108854.1
MW108855.1
MW108856.1
MW108857.1
MW108858.1
MW108861.1
MW108862.1
MW108863.1
MW108864.1
MW108865.1
MW108866.1
MW108869.1
MW108870.1
MW108871.1
MW108872.1
MW108873.1
MW108874.1
MW108875.1
MW108877.1
MW108878.1
MW108879.1
MW108880.1
MW108881.1
MW108882.1
MW108883.1
MW108885.1
MW108886.1
MW108887.1
MW108888.1
MW108889.1
MW108890.1
MW108893.1
MW108894.1
MW108895.1
MW108896.1
MW108897.1
MW108898.1
MW108901.1
MW108902.1
MW108903.1
MW108904.1
MW108905.1
MW108906.1
MW108907.1
MW108909.1
MW108910.1
MW108911.1
MW108912.1
MW108913.1
MW108914.1
MW108915.1
MW108917.1
MW108918.1
MW108919.1
MW108920.1
MW108921.1
MW108922.1
MW108923.1
MW108925.1
MW108926.1
MW108927.1
MW108928.1
MW108929.1
MW108930.1
MW108933.1
MW108934.1
MW108935.1
MW108936.1
MW108937.1
MW108938.1
MW108941.1
MW108942.1
MW108943.1
MW108944.1
MW108945.1
MW108946.1
MW108949.1
MW108950.1
MW108951.1
MW108952.1
MW108953.1
MW108954.1
MW108957.1
MW108958.1
MW108959.1
MW108960.1
MW108961.1
MW108962.1
MW108965.1
MW108966.1
MW108967.1
MW108968.1
MW108969.1
MW108970.1
MW108973.1
MW108974.1
MW108975.1
MW108976.1
MW108977.1
MW108978.1
MW108981.1
MW108982.1
MW108983.1
MW108984.1
MW108985.1
MW108986.1
MW108989.1
MW108990.1
MW108991.1
MW108992.1
MW108993.1
MW108994.1
MW108997.1
MW108998.1
MW108999.1
MW109000.1
MW109001.1
MW109002.1
MW109005.1
MW109006.1
MW109007.1
MW109008.1
MW109009.1
MW109010.1
MW109013.1
MW109014.1
MW109015.1
MW109016.1
MW109017.1
MW109018.1
MW109021.1
MW109022.1
MW109023.1
MW109024.1
MW109025.1
MW109026.1
MW109029.1
MW109030.1
MW109031.1
MW109032.1
MW109033.1
MW109034.1
MW109037.1
MW109038.1
MW109039.1
MW109040.1
MW109041.1
MW109042.1
MW109045.1
MW109046.1
MW109047.1
MW109048.1
MW109049.1
MW109050.1
MW109053.1
MW109054.1
MW109055.1
MW109056.1
MW109057.1
MW109058.1
MW109061.1
MW109062.1
MW109063.1
MW109064.1
MW109065.1
MW109066.1
MW109067.1
MW109069.1
MW109070.1
MW109071.1
MW109072.1
MW109073.1
MW109074.1
MW109075.1
MW109077.1
MW109078.1
MW109079.1
MW109080.1
MW109081.1
MW109082.1
MW109083.1
MW109085.1
MW109086.1
MW109087.1
MW109088.1
MW109089.1
MW109090.1
MW109091.1
MW109093.1
MW109094.1
MW109095.1
MW109096.1
MW109097.1
MW109098.1
MW109099.1
MW109101.1
MW109102.1
MW109103.1
MW109104.1
MW109105.1
MW109106.1
MW109107.1
MW109109.1
MW109110.1
MW109111.1
MW109112.1
MW109113.1
MW109114.1
MW109115.1
MW109117.1
MW109118.1
MW109119.1
MW109120.1
MW109121.1
MW109122.1
MW109123.1
MW109125.1
MW109126.1
MW109127.1
MW109128.1
MW109129.1
MW109130.1
MW109131.1
MW109133.1
MW109134.1
MW109135.1
MW109136.1
MW109137.1
MW109138.1
MW109139.1
MW109141.1
MW109142.1
MW109143.1
MW109144.1
MW109145.1
MW109146.1
MW109147.1
MW109149.1
MW109150.1
MW109151.1
MW109152.1
MW109153.1
MW109154.1
MW109155.1
MW109157.1
MW109158.1
MW109159.1
MW109160.1
MW109161.1
MW109162.1
MW109163.1
MW109165.1
MW109166.1
MW109167.1
MW109168.1
MW109169.1
MW109170.1
MW109171.1
MW109173.1
MW109174.1
MW109175.1
MW109176.1
MW109177.1
MW109178.1
MW109179.1
MW109181.1
MW109182.1
MW109183.1
MW109184.1
MW109185.1
MW109186.1
MW109187.1
MW109189.1
MW109190.1
MW109191.1
MW109192.1
MW109193.1
MW109194.1
MW109195.1
MW109197.1
MW109198.1
MW109199.1
MW109200.1
MW109201.1
MW109202.1
MW109203.1
MW109205.1
MW109206.1
MW109207.1
MW109208.1
MW109209.1
MW109210.1
MW109211.1
MW109213.1
MW109214.1
MW109215.1
MW109216.1
MW109217.1
MW109218.1
MW109219.1
MW109221.1
MW109222.1
MW109223.1
MW109224.1
MW109225.1
MW109226.1
MW109227.1
MW109229.1
MW109230.1
MW109231.1
MW109232.1
MW109233.1
MW109234.1
MW109235.1
MW109237.1
MW109238.1
MW109239.1
MW109240.1
MW109241.1
MW109242.1
MW109243.1
MW109245.1
MW109246.1
MW109247.1
MW109248.1
MW109249.1
MW109250.1
MW109253.1
MW109254.1
MW109255.1
MW109256.1
MW109257.1
MW109258.1
MW109259.1
MW109261.1
MW109262.1
MW109263.1
MW109264.1
MW109265.1
MW109266.1
MW109269.1
MW109270.1
MW109271.1
MW109272.1
MW109273.1
MW109274.1
MW109275.1
MW109277.1
MW109278.1
MW109279.1
MW109280.1
MW109281.1
MW109282.1
MW109283.1
MW109285.1
MW109286.1
MW109287.1
MW109288.1
MW109289.1
MW109290.1
MW109293.1
MW109294.1
MW109295.1
MW109296.1
MW109297.1
MW109298.1
MW109301.1
MW109302.1
MW109303.1
MW109304.1
MW109305.1
MW109306.1
MW109309.1
MW109310.1
MW109311.1
MW109312.1
MW109313.1
MW109314.1
MW109317.1
MW109318.1
MW109319.1
MW109320.1
MW109321.1
MW109322.1
MW109325.1
MW109326.1
MW109327.1
MW109328.1
MW109329.1
MW109330.1
MW109333.1
MW109334.1
MW109335.1
MW109336.1
MW109337.1
MW109338.1
MW109339.1
MW109341.1
MW109342.1
MW109343.1
MW109344.1
MW109345.1
MW109346.1
MW109347.1
MW109349.1
MW109350.1
MW109351.1
MW109352.1
MW109353.1
MW109354.1
MW109355.1
MW109357.1
MW109358.1
MW109359.1
MW109360.1
MW109361.1
MW109362.1
MW109365.1
MW109366.1
MW109367.1
MW109368.1
MW109369.1
MW109370.1
MW109371.1
MW109373.1
MW109374.1
MW109375.1
MW109376.1
MW109377.1
MW109378.1
MW109379.1
MW109381.1
MW109382.1
MW109383.1
MW109384.1
MW109385.1
MW109386.1
MW109389.1
MW109390.1
MW109391.1
MW109392.1
MW109393.1
MW109394.1
MW109395.1
MW109397.1
MW109398.1
MW109399.1
MW109400.1
MW109401.1
MW109402.1
MW109405.1
MW109406.1
MW109407.1
MW109408.1
MW109409.1
MW109410.1
MW109411.1
MW109413.1
MW109414.1
MW109415.1
MW109416.1
MW109417.1
MW109418.1
MW109421.1
MW109422.1
MW109423.1
MW109424.1
MW109425.1
MW109426.1
MW109429.1
MW109430.1
MW109431.1
MW109432.1
MW109433.1
MW109434.1
MW109437.1
MW109438.1
MW109439.1
MW109440.1
MW109441.1
MW109442.1
MW109445.1
MW109446.1
MW109447.1
MW109448.1
MW109449.1
MW109450.1
MW109453.1
MW109454.1
MW109455.1
MW109456.1
MW109457.1
MW109458.1
MW109461.1
MW109462.1
MW109463.1
MW109464.1
MW109465.1
MW109466.1
MW109469.1
MW109470.1
MW109471.1
MW109472.1
MW109473.1
MW109474.1
MW109477.1
MW109478.1
MW109479.1
MW109480.1
MW109481.1
MW109482.1
MW109485.1
MW109486.1
MW109487.1
MW109488.1
MW109489.1
MW109490.1
MW109491.1
MW109493.1
MW109494.1
MW109495.1
MW109496.1
MW109497.1
MW109498.1
MW109501.1
MW109502.1
MW109503.1
MW109504.1
MW109505.1
MW109506.1
MW109507.1
MW109509.1
MW109510.1
MW109511.1
MW109512.1
MW109513.1
MW109514.1
MW109517.1
MW109518.1
MW109519.1
MW109520.1
MW109521.1
MW109522.1
MW109525.1
MW109526.1
MW109527.1
MW109528.1
MW109529.1
MW109530.1
MW109531.1
MW109533.1
MW109534.1
MW109535.1
MW109536.1
MW109537.1
MW109538.1
MW109539.1
MW109541.1
MW109542.1
MW109543.1
MW109544.1
MW109545.1
MW109546.1
MW109547.1
MW109549.1
MW109550.1
MW109551.1
MW109552.1
MW109553.1
MW109554.1
MW109557.1
MW109558.1
MW109559.1
MW109560.1
MW109561.1
MW109562.1
MW109563.1
MW109565.1
MW109566.1
MW109567.1
MW109568.1
MW109569.1
MW109570.1
MW109573.1
MW109574.1
MW109575.1
MW109576.1
MW109577.1
MW109578.1
MW109581.1
MW109582.1
MW109583.1
MW109584.1
MW109585.1
MW109586.1
MW109589.1
MW109590.1
MW109591.1
MW109592.1
MW109593.1
MW109594.1
MW109595.1
MW109597.1
MW109598.1
MW109599.1
MW109600.1
MW109601.1
MW109602.1
MW109605.1
MW109606.1
MW109607.1
MW109608.1
MW109609.1
MW109610.1
MW109613.1
MW109614.1
MW109615.1
MW109616.1
MW109617.1
MW109618.1
MW109621.1
MW109622.1
MW109623.1
MW109624.1
MW109625.1
MW109626.1
MW109629.1
MW109630.1
MW109631.1
MW109632.1
MW109633.1
MW109634.1
MW109637.1
MW109638.1
MW109639.1
MW109640.1
MW109641.1
MW109642.1
MW109645.1
MW109646.1
MW109647.1
MW109648.1
MW109649.1
MW109650.1
MW109653.1
MW109654.1
MW109655.1
MW109656.1
MW109657.1
MW109658.1
MW109661.1
MW109662.1
MW109663.1
MW109664.1
MW109665.1
MW109666.1
MW109669.1
MW109670.1
MW109671.1
MW109672.1
MW109673.1
MW109674.1
MW109677.1
MW109678.1
MW109679.1
MW109680.1
MW109681.1
MW109682.1
MW109685.1
MW109686.1
MW109687.1
MW109688.1
MW109689.1
MW109690.1
MW109693.1
MW109694.1
MW109695.1
MW109696.1
MW109697.1
MW109698.1
MW109699.1
MW109701.1
MW109702.1
MW109703.1
MW109704.1
MW109705.1
MW109706.1
MW109709.1
MW109710.1
MW109711.1
MW109712.1
MW109713.1
MW109714.1
MW109717.1
MW109718.1
MW109719.1
MW109720.1
MW109721.1
MW109722.1
MW109725.1
MW109726.1
MW109727.1
MW109728.1
MW109729.1
MW109730.1
MW109733.1
MW109734.1
MW109735.1
MW109736.1
MW109737.1
MW109738.1
MW109741.1
MW109742.1
MW109743.1
MW109744.1
MW109745.1
MW109746.1
MW109749.1
MW109750.1
MW109751.1
MW109752.1
MW109753.1
MW109754.1
MW109757.1
MW109758.1
MW109759.1
MW109760.1
MW109761.1
MW109762.1
MW109765.1
MW109766.1
MW109767.1
MW109768.1
MW109769.1
MW109770.1
MW109773.1
MW109774.1
MW109775.1
MW109776.1
MW109777.1
MW109778.1
MW109781.1
MW109782.1
MW109783.1
MW109784.1
MW109785.1
MW109786.1
MW109789.1
MW109790.1
MW109791.1
MW109792.1
MW109793.1
MW109794.1
MW109797.1
MW109798.1
MW109799.1
MW109800.1
MW109801.1
MW109802.1
MW109805.1
MW109806.1
MW109807.1
MW109808.1
MW109809.1
MW109810.1
MW109813.1
MW109814.1
MW109815.1
MW109816.1
MW109817.1
MW109818.1
MW109821.1
MW109822.1
MW109823.1
MW109824.1
MW109825.1
MW109826.1
MW109827.1
MW109829.1
MW109830.1
MW109831.1
MW109832.1
MW109833.1
MW109834.1
MW109837.1
MW109838.1
MW109839.1
MW109840.1
MW109841.1
MW109842.1
MW109845.1
MW109846.1
MW109847.1
MW109848.1
MW109849.1
MW109850.1
MW109853.1
MW109854.1
MW109855.1
MW109856.1
MW109857.1
MW109858.1
MW109861.1
MW109862.1
MW109863.1
MW109864.1
MW109865.1
MW109866.1
MW109869.1
MW109870.1
MW109871.1
MW109872.1
MW109873.1
MW109874.1
MW109877.1
MW109878.1
MW109879.1
MW109880.1
MW109881.1
MW109882.1
MW109885.1
MW109886.1
MW109887.1
MW109888.1
MW109889.1
MW109890.1
MW109893.1
MW109894.1
MW109895.1
MW109896.1
MW109897.1
MW109898.1
MW109899.1
MW109901.1
MW109902.1
MW109903.1
MW109904.1
MW109905.1
MW109906.1
MW109909.1
MW109910.1
MW109911.1
MW109912.1
MW109913.1
MW109914.1
MW109917.1
MW109918.1
MW109919.1
MW109920.1
MW109921.1
MW109922.1
MW109923.1
MW109925.1
MW109926.1
MW109927.1
MW109928.1
MW109929.1
MW109930.1
MW109931.1
MW109933.1
MW109934.1
MW109935.1
MW109936.1
MW109937.1
MW109938.1
MW109941.1
MW109942.1
MW109943.1
MW109944.1
MW109945.1
MW109946.1
MW109949.1
MW109950.1
MW109951.1
MW109952.1
MW109953.1
MW109954.1
MW109955.1
MW109957.1
MW109958.1
MW109959.1
MW109960.1
MW109961.1
MW109962.1
MW109965.1
MW109966.1
MW109967.1
MW109968.1
MW109969.1
MW109970.1
MW109973.1
MW109974.1
MW109975.1
MW109976.1
MW109977.1
MW109978.1
MW109979.1
MW109981.1
MW109982.1
MW109983.1
MW109984.1
MW109985.1
MW109986.1
MW109989.1
MW109990.1
MW109991.1
MW109992.1
MW109993.1
MW109994.1
MW109997.1
MW109998.1
MW109999.1
MW110000.1
MW110001.1
MW110002.1
MW110005.1
MW110006.1
MW110007.1
MW110008.1
MW110009.1
MW110010.1
MW110013.1
MW110014.1
MW110015.1
MW110016.1
MW110017.1
MW110018.1
MW110021.1
MW110022.1
MW110023.1
MW110024.1
MW110025.1
MW110026.1
MW110029.1
MW110030.1
MW110031.1
MW110032.1
MW110033.1
MW110034.1
MW110037.1
MW110038.1
MW110039.1
MW110040.1
MW110041.1
MW110042.1
MW110043.1
MW110045.1
MW110046.1
MW110047.1
MW110048.1
MW110049.1
MW110050.1
MW110051.1
MW110053.1
MW110054.1
MW110055.1
MW110056.1
MW110057.1
MW110058.1
MW110059.1
MW110061.1
MW110062.1
MW110063.1
MW110064.1
MW110065.1
MW110066.1
MW110067.1
MW110069.1
MW110070.1
MW110071.1
MW110072.1
MW110073.1
MW110074.1
MW110075.1
MW110077.1
MW110078.1
MW110079.1
MW110080.1
MW110081.1
MW110082.1
MW110085.1
MW110086.1
MW110087.1
MW110088.1
MW110089.1
MW110090.1
MW110093.1
MW110094.1
MW110095.1
MW110096.1
MW110097.1
MW110098.1
MW110101.1
MW110102.1
MW110103.1
MW110104.1
MW110105.1
MW110106.1
MW110109.1
MW110110.1
MW110111.1
MW110112.1
MW110113.1
MW110114.1
MW110115.1
MW110117.1
MW110118.1
MW110119.1
MW110120.1
MW110121.1
MW110122.1
MW110123.1
MW110125.1
MW110126.1
MW110127.1
MW110128.1
MW110129.1
MW110130.1
MW110133.1
MW110134.1
MW110135.1
MW110136.1
MW110137.1
MW110138.1
MW110141.1
MW110142.1
MW110143.1
MW110144.1
MW110145.1
MW110146.1
MW110149.1
MW110150.1
MW110151.1
MW110152.1
MW110153.1
MW110154.1
MW110157.1
MW110158.1
MW110159.1
MW110160.1
MW110161.1
MW110162.1
MW110165.1
MW110166.1
MW110167.1
MW110168.1
MW110169.1
MW110170.1
MW110173.1
MW110174.1
MW110175.1
MW110176.1
MW110177.1
MW110178.1
MW110181.1
MW110182.1
MW110183.1
MW110184.1
MW110185.1
MW110186.1
MW110189.1
MW110190.1
MW110191.1
MW110192.1
MW110193.1
MW110194.1
MW110197.1
MW110198.1
MW110199.1
MW110200.1
MW110201.1
MW110202.1
MW110203.1
MW110205.1
MW110206.1
MW110207.1
MW110208.1
MW110209.1
MW110210.1
MW110213.1
MW110214.1
MW110215.1
MW110216.1
MW110217.1
MW110218.1
MW110221.1
MW110222.1
MW110223.1
MW110224.1
MW110225.1
MW110226.1
MW110229.1
MW110230.1
MW110231.1
MW110232.1
MW110233.1
MW110234.1
MW110237.1
MW110238.1
MW110239.1
MW110240.1
MW110241.1
MW110242.1
MW110245.1
MW110246.1
MW110247.1
MW110248.1
MW110249.1
MW110250.1
MW110253.1
MW110254.1
MW110255.1
MW110256.1
MW110257.1
MW110258.1
MW110261.1
MW110262.1
MW110263.1
MW110264.1
MW110265.1
MW110266.1
MW110269.1
MW110270.1
MW110271.1
MW110272.1
MW110273.1
MW110274.1
MW110277.1
MW110278.1
MW110279.1
MW110280.1
MW110281.1
MW110282.1
MW110285.1
MW110286.1
MW110287.1
MW110288.1
MW110289.1
MW110290.1
MW110293.1
MW110294.1
MW110295.1
MW110296.1
MW110297.1
MW110298.1
MW110299.1
MW110301.1
MW110302.1
MW110303.1
MW110304.1
MW110305.1
MW110306.1
MW110309.1
MW110310.1
MW110311.1
MW110312.1
MW110313.1
MW110314.1
MW110315.1
MW110317.1
MW110318.1
MW110319.1
MW110320.1
MW110321.1
MW110322.1
MW110323.1
MW110325.1
MW110326.1
MW110327.1
MW110328.1
MW110329.1
MW110330.1
MW110331.1
MW110333.1
MW110334.1
MW110335.1
MW110336.1
MW110337.1
MW110338.1
MW110339.1
MW110341.1
MW110342.1
MW110343.1
MW110344.1
MW110345.1
MW110346.1
MW110347.1
MW110349.1
MW110350.1
MW110351.1
MW110352.1
MW110353.1
MW110354.1
MW110357.1
MW110358.1
MW110359.1
MW110360.1
MW110361.1
MW110362.1
MW110363.1
MW116662.1
MW116663.1
MW116664.1
MW116665.1
MW116666.1
MW116667.1
MW116719.1
MW116720.1
MW116721.1
MW116722.1
MW116723.1
MW116724.1
MW116734.1
MW116735.1
MW116736.1
MW116737.1
MW116738.1
MW116739.1
MW116743.1
MW116744.1
MW116745.1
MW116746.1
MW116747.1
MW116748.1
MW126756.1
MW127501.1
MW127502.1
MW127503.1
MW127504.1
MW127505.1
MW127506.1
MW127515.1
MW127516.1
MW127517.1
MW127518.1
MW127519.1
MW127520.1
MW127521.1
MW127522.1
MW127523.1
MW127524.1
MW127525.1
MW127526.1
MW127527.1
MW127528.1
MW127548.1
MW127549.1
MW127843.1
MW127844.1
MW127845.1
MW127846.1
MW127847.1
MW127848.1
MW127849.1
MW127850.1
MW127851.1
MW127852.1
MW127853.1
MW127854.1
MW127855.1
MW127856.1
MW127857.1
MW127858.1
MW127859.1
MW127860.1
MW127861.1
MW127862.1
MW127863.1
MW127864.1
MW127865.1
MW127866.1
MW127867.1
MW127868.1
MW127869.1
MW127870.1
MW127871.1
MW127872.1
MW127873.1
MW127874.1
MW127875.1
MW127876.1
MW127877.1
MW127878.1
MW127879.1
MW127880.1
MW127881.1
MW130859.1
MW130860.1
MW130861.1
MW130862.1
MW130863.1
MW130864.1
MW130865.1
MW130866.1
MW130867.1
MW130868.1
MW130869.1
MW130870.1
MW130871.1
MW130872.1
MW130873.1
MW130874.1
MW130875.1
MW130876.1
MW130877.1
MW130878.1
MW130879.1
MW130880.1
MW130881.1
LC586845.1
LC588395.1
LC553675.1
LC553676.1
LC553677.1
LC553678.1
LC553679.1
LC553680.1
LC553681.1
LC553682.1
LC553683.1
LC553684.1
LC553685.1
LC553686.1
LC553687.1
LC553688.1
LC553689.1
LC553690.1
LC553691.1
LC553692.1
LC553693.1
LC553694.1
LC553695.1
LC553696.1
LC553697.1
LC553698.1
LC553699.1
LC553700.1
LC553701.1
LC553702.1
LC553703.1
LC553704.1
LC553705.1
LC553706.1
LC553707.1
LC553708.1
LC553709.1
LC553710.1
LC553711.1
LC553712.1
LC553713.1
LC553714.1
LC589272.1
LR746137.1
LR746310.1
LR746311.1
LR757892.1
LR877331.1
LR877332.1
LR877337.1
LR877338.1
LR877339.1
LR877340.1
LR877341.1
LR877342.1
LR877343.1
LR877344.1
LR877345.1
LR877347.1
LR877348.1
LR877349.1
LR877350.1
LR877351.1
LR877352.1
LR877353.1
LR877354.1
LR877355.1
LR877358.1
LR877359.1
LR877360.1
LR877361.1
LR877362.1
LR877363.1
LR877364.1
LR877365.1
LR877366.1
LC328928.1
LC328929.1
LC328930.1
LC328931.1
LC328932.1
LC328933.1
LC328934.1
LC328935.1
LC540441.1
LC540442.1
LC540443.1
LC540444.1
LC540445.1
LC550018.1
LC550019.1
LC550020.1
LC550021.1
LC550022.1
LC550023.1
LC550024.1
LC550025.1
LC550026.1
LC550027.1
LC581221.1
LC581222.1
LC581223.1
LC581224.1
LC581246.1
LC581247.1
LC581248.1
LC581249.1
LC581251.1
LC581252.1
LC581253.1
LC581254.1
LC581256.1
LC581257.1
LC581258.1
LC581259.1
LC581261.1
LC581262.1
LC581263.1
LC581264.1
LC581266.1
LC581267.1
LC581268.1
LC581269.1
LC581275.1
LC581364.1
LC581365.1
LC581366.1
LC581367.1
LC581368.1
LC581369.1
LC581370.1
LC581371.1
LC581372.1
LC581373.1
LC581374.1
LC581375.1
LC581376.1
MN878009.1
MT321510.1
MT344120.1
MT344121.1
MT344122.1
MT344123.1
MT344124.1
MT344125.1
MT383749.1
MT586027.1
MT674683.1
MT769268.1
MT789774.1
MT789775.1
MT789776.1
MT789777.1
MT789778.1
MT789779.1
MT789780.1
MT789781.1
MT789782.1
MT789783.1
MT789784.1
MT789785.1
MT789786.1
MT789787.1
MT859507.1
MT859508.1
MT859509.1
MT859510.1
MT859511.1
MT859512.1
MT859513.1
MT859514.1
MT859515.1
MT859516.1
MT859517.1
MT859518.1
MT859519.1
MT859520.1
MT859521.1
MT859522.1
MT859523.1
MT859524.1
MT859525.1
MT859526.1
MT859527.1
MT859528.1
MT859529.1
MT859530.1
MT859531.1
MT859532.1
MT859533.1
MT859534.1
MT859535.1
MT859536.1
MT859537.1
MT859538.1
MT859539.1
MT859540.1
MT859541.1
MT859542.1
MT859543.1
MT859544.1
MT859545.1
MT859546.1
MT859547.1
MT859548.1
MT859549.1
MT859550.1
MT859551.1
MT859552.1
MT859553.1
MT859554.1
MT859555.1
MT859556.1
MT859557.1
MT859558.1
MT859559.1
MT859560.1
MT859561.1
MT859562.1
MT859563.1
MT859564.1
MT859565.1
MT859566.1
MT859567.1
MT859568.1
MT859569.1
MT859570.1
MT859571.1
MT859572.1
MT859573.1
MT859574.1
MT859575.1
MT859576.1
MT859577.1
MT859578.1
MT859579.1
MT859580.1
MT859581.1
MT859582.1
MT859583.1
MT859584.1
MT859585.1
MT859586.1
MT859587.1
MT859588.1
MT859589.1
MT859590.1
MT859591.1
MT859592.1
MT859593.1
MT859594.1
MT859595.1
MT859596.1
MT859597.1
MT859598.1
MT859599.1
MT859600.1
MT859601.1
MT859602.1
MT859603.1
MT859604.1
MT859605.1
MT859606.1
MT859607.1
MT859608.1
MT859609.1
MT859610.1
MT859611.1
MT859612.1
MT859613.1
MT859614.1
MT859615.1
MT859616.1
MT859617.1
MT859618.1
MT859619.1
MT859620.1
MT859621.1
MT859622.1
MT859623.1
MT859624.1
MT859625.1
MT859626.1
MT859627.1
MT859628.1
MT859629.1
MT859630.1
MT859631.1
MT859632.1
MT859633.1
MT859634.1
MT859635.1
MT859636.1
MT859637.1
MT859638.1
MT859639.1
MT859640.1
MT859641.1
MT859642.1
MT859643.1
MT859644.1
MT859645.1
MT859646.1
MT859647.1
MT859648.1
MT859649.1
MT859650.1
MT859651.1
MT859652.1
MT859653.1
MT859654.1
MT859655.1
MT859656.1
MT859657.1
MT859658.1
MT859659.1
MT859660.1
MT859661.1
MT859662.1
MT859663.1
MT859664.1
MT859665.1
MT859666.1
MT859667.1
MT859668.1
MT859669.1
MT859670.1
MT859671.1
MT859672.1
MT876619.1
MT991722.1
MT991723.1
MT991724.1
MT991725.1
MT991726.1
MT991727.1
MT991728.1
MT991729.1
MT991730.1
MT991731.1
MT991732.1
MT991733.1
MT991734.1
MT991735.1
MT991736.1
MT991737.1
MT991738.1
MT991739.1
MT991740.1
MT991741.1
MT991742.1
MT991743.1
MT991744.1
MT991745.1
MT991746.1
MT991747.1
MT991748.1
MT991749.1
MT991750.1
MT991751.1
MT991752.1
MW012855.1
MW012856.1
MW012857.1
MW012858.1
MW012859.1
MW012860.1
MW012861.1
MW012862.1
MW012863.1
MW012864.1
MW012865.1
MW012866.1
MW012867.1
MW012868.1
MW012869.1
MW012870.1
MW012871.1
MW012872.1
MW012873.1
MW012874.1
MW012875.1
MW012876.1
MW012877.1
MW012878.1
MW012879.1
MW012880.1
MW012881.1
MW012882.1
MW012883.1
MW012884.1
MW116727.1
LC517161.1
LC545471.1
MK170158.1
MK170159.1
MN178142.1
MN178143.1
MN178144.1
MN178145.1
MN178146.1
MN178147.1
MN178148.1
MN178149.1
MN178150.1
MN178151.1
MN453813.1
MT361026.1
MT361027.1
MT361028.1
MT361029.1
MT361030.1
MT361031.1
MT361032.1
MT361033.1
MT361034.1
MT361035.1
MT361036.1
MT361037.1
MT361038.1
MT361039.1
MT361040.1
MT361041.1
MT361042.1
MT361043.1
MT361044.1
MT361045.1
MT361046.1
MT361047.1
MT361048.1
MT361049.1
MT361050.1
MT361051.1
MT361052.1
MT361053.1
MT361054.1
MT361055.1
MT361056.1
MT361057.1
MT361058.1
MT361059.1
MT361060.1
MT361061.1
MT361062.1
MT361065.1
MT361066.1
MT361067.1
MT361068.1
MT361069.1
MT361070.1
MT361071.1
MT361072.1
MT362772.1
MT362773.1
MT362774.1
MT512531.1
MT512532.1
MT512533.1
MT512534.1
MT512535.1
MT512536.1
MT512537.1
MT513216.1
MT513217.1
MT577803.1
MT663534.1
MT663535.1
MT663536.1
MT663537.1
MT663538.1
MT663539.1
MT663540.1
MT663541.1
MT663542.1
MT663543.1
MT764194.1
MT764195.1
MT764196.1
MT764197.1
MT764198.1
MT764199.1
MT764200.1
MT764201.1
MT764202.1
MT764203.1
MT764204.1
MT764205.1
MT770839.1
MT770840.1
MT770841.1
MT770842.1
MT770843.1
MT770844.1
MT770845.1
MT770846.1
MT770847.1
MT770848.1
MT770849.1
MT770850.1
MT770851.1
MT770852.1
MT770853.1
MT770854.1
MT770855.1
MT770856.1
MT770857.1
MT770858.1
MT770886.1
MT770889.1
MT770890.1
MT770891.1
MT900487.1
MT900488.1
MT926124.1
MT932212.1
MT932329.1
MT939252.1
MT939253.1
MT939486.1
MT939487.1
MT939488.1
MT952005.1
MW081997.1
MW081998.1
MW081999.1
MW082000.1
MW082003.1
MW082004.1
MW082005.1
MW082006.1
MW082007.1
MW082008.1
MW093135.1
MW093139.1
MW093140.1
MW093447.1
MW093448.1
MW093449.1
MW093450.1
MW093451.1
MW093452.1
MW093453.1
MW093454.1
MW093455.1
MW093456.1
MW093457.1
MW093458.1
MW093459.1
MW093460.1
MW093461.1
MW093462.1
MW093463.1
MW093464.1
MW093465.1
MW093466.1
MW093467.1
MW093468.1
MW093469.1
MW093470.1
MW093471.1
MW093472.1
MW093473.1
MW093474.1
MW093475.1
MW093476.1
MW093477.1
MW093478.1
MW093479.1
MW093480.1
MW093481.1
MW093482.1
MW093483.1
MW093484.1
MW093485.1
MW093486.1
MW093487.1
MW093488.1
MW093489.1
MW093490.1
MW093491.1
MW093493.1
MW093494.1
MW093495.1
MW093496.1
MW093497.1
MW093498.1
MW093499.1
MW093500.1
MW093501.1
MW093502.1
MW093503.1
MW093504.1
MW093505.1
MW093506.1
MW093507.1
MW093508.1
MW093509.1
MW093510.1
MW093511.1
MW093512.1
MW093513.1
MW093515.1
MW093516.1
MW093517.1
MW093518.1
MW093519.1
MW093520.1
MW093521.1
MW093522.1
MW093523.1
MW093524.1
MW093525.1
MW093526.1
MW093527.1
MW093528.1
MW093529.1
MW093530.1
MW093531.1
MW093532.1
MW093533.1
MW093534.1
MW093535.1
MW093536.1
MW093537.1
MW093538.1
MW093539.1
MW093540.1
MW093541.1
MW093542.1
MW093543.1
MW093544.1
MW093545.1
MW093546.1
MW093547.1
MW093548.1
MW093549.1
MW093550.1
MW093551.1
MW093552.1
MW093553.1
MW093554.1
MW093555.1
MW093556.1
MW093557.1
MW093558.1
MW093559.1
MW093560.1
MW093561.1
MW093562.1
MW093563.1
MW093564.1
MW093565.1
MW093566.1
MW093567.1
MW093568.1
MW093569.1
MW093570.1
MW093571.1
MW093572.1
MW093573.1
MW093574.1
MW093575.1
MW093576.1
MW093577.1
MW093578.1
MW093579.1
MW093580.1
MW093581.1
MW093582.1
MW093583.1
MW093584.1
MW093585.1
MW093586.1
MW093587.1
MW093588.1
MW093589.1
MW093590.1
MW093591.1
MW093592.1
MW093593.1
MW093594.1
MW093595.1
MW093596.1
MW093597.1
MW093598.1
MW093599.1
MW093600.1
MW093601.1
MW093602.1
MW093603.1
MW093604.1
MW093605.1
MW093606.1
MW093607.1
MW093608.1
MW093609.1
MW093610.1
MW093611.1
MW093612.1
MW093613.1
MW093614.1
MW093615.1
MW093616.1
MW093617.1
MW093618.1
MW093619.1
MW093620.1
MW093621.1
MW110903.1
MW111529.1
MW111539.1
MW113232.1
MW113237.1
MW113670.1
MW113679.1
MW114305.1
MW114306.1
MW114446.1
MW114523.1
MW114660.1
MW114664.1
MW114806.1
MW114974.1
MW114975.1
MW114976.1
MW114977.1
MW114978.1
MW114979.1
MW114980.1
MW114981.1
MW114982.1
MW114983.1
MW114984.1
MW114985.1
MW114986.1
MW114987.1
MW114988.1
MW114989.1
MW114990.1
MW114991.1
MW114992.1
MW114993.1
MW114994.1
MW114995.1
MW114996.1
MW114997.1
MW114998.1
MW114999.1
MW115000.1
MW115001.1
MW115002.1
MW115003.1
MW115004.1
MW115005.1
MW115006.1
MW115007.1
MW115008.1
MW115009.1
MW115010.1
MW115011.1
MW115012.1
MW115013.1
MW115014.1
MW115015.1
MW115016.1
MW115017.1
MW115018.1
MW115039.1
MW115040.1
MW115041.1
MW115042.1
MW115043.1
MW115044.1
MW115045.1
MW115046.1
MW115047.1
MW115048.1
MW115049.1
MW115050.1
MW115051.1
MW115052.1
MW115053.1
MW115054.1
MW115055.1
MW115056.1
MW115057.1
MW115058.1
MW115059.1
MW115060.1
MW115061.1
MW115062.1
MW115063.1
MW115064.1
MW115065.1
MW115066.1
MW115067.1
MW115068.1
MW115069.1
MW115070.1
MW115071.1
MW115072.1
MW115073.1
MW115074.1
MW115075.1
MW115076.1
MW115077.1
MW115078.1
MW115079.1
LR883967.1
LR883968.1
LR883969.1
LR883970.1
LR883971.1
LR883972.1
LR883973.1
LR883974.1
LR883975.1
LR883976.1
LR883977.1
LR883978.1
LR883979.1
LR883980.1
LR883981.1
LR883982.1
LR883983.1
LR883984.1
LR883985.1
LR883986.1
LR883987.1
LR883988.1
LR883989.1
LR883990.1
LR883991.1
LR883992.1
LR883993.1
LR883994.1
LR883995.1
LR883996.1
LR883997.1
LR883998.1
LR883999.1
LR884000.1
LR884001.1
LR884002.1
LR884003.1
LR884004.1
LR884005.1
LR884006.1
LR884007.1
LR884008.1
LR884009.1
LR884010.1
LR884011.1
LR884012.1
LR884013.1
LR884014.1
LR884015.1
LR884016.1
LR884017.1
LR884018.1
LR884019.1
LR884020.1
LR884021.1
LR884022.1
LR884023.1
LR884024.1
LR884025.1
LR884026.1
LR884027.1
LR884028.1
LR884029.1
LR884030.1
LR884031.1
LR884032.1
LR884033.1
LR884034.1
LR884035.1
LR884036.1
LR884037.1
LR884038.1
LR884039.1
LR884040.1
LR884041.1
LR884042.1
LR884043.1
LR884044.1
LR884045.1
LR884046.1
LR884047.1
LR884048.1
LR884049.1
LR884050.1
LR884051.1
LR884052.1
LR884053.1
LR884054.1
LR884055.1
LR884056.1
LR884057.1
LR884058.1
LR884059.1
LR884060.1
LR884061.1
LR884062.1
LR884063.1
LR884064.1
LR884065.1
LR884066.1
LR884067.1
LR884068.1
LR884069.1
LR884070.1
LR884071.1
LR884072.1
LR884073.1
LR884074.1
LR884075.1
LR884076.1
LR884077.1
LR884078.1
LR884079.1
LR884080.1
LR884081.1
LR884082.1
LR884083.1
LR884084.1
LR884085.1
LR884086.1
LR884087.1
LR884088.1
LR884089.1
LR884090.1
LR884091.1
LR884092.1
LR884093.1
LR884094.1
LR884095.1
LR884096.1
LR884097.1
LR884098.1
LR884099.1
LR884100.1
LR884101.1
LR884102.1
LR884103.1
LR884104.1
LR884105.1
LR884106.1
LR884107.1
LR884108.1
LR884109.1
LR884110.1
LR884111.1
LR884112.1
LR884113.1
LR884114.1
LR884115.1
LR884116.1
LR884117.1
LR884118.1
LR884119.1
LR884120.1
LR884121.1
LR884122.1
LR884123.1
LR884124.1
LR884125.1
LR884126.1
LR884127.1
LR884128.1
LR884129.1
LR884130.1
LR884131.1
LR884132.1
LR884133.1
LR884134.1
LR884135.1
LR884136.1
LR884137.1
LR884138.1
LR884139.1
LR884140.1
LR884141.1
LR884142.1
LR884143.1
LR884144.1
LR884145.1
LR884146.1
LR884147.1
LR884148.1
LR884149.1
LR884150.1
LR884151.1
LR884152.1
LR884153.1
LR884154.1
LR884155.1
LR884156.1
LR884157.1
LR884158.1
LR884159.1
LR884160.1
LR884161.1
LR884162.1
LR884163.1
LR884164.1
LR884165.1
LR884166.1
LR884167.1
LR884168.1
LR884169.1
LR884170.1
LR884171.1
LR884172.1
LR884173.1
LR884174.1
LR884175.1
LR884176.1
LR884177.1
LR884178.1
LR884179.1
LR884180.1
LR884181.1
LR884182.1
LR884183.1
LR884184.1
LR884185.1
LR884186.1
LR884187.1
LR884188.1
LR884189.1
LR884190.1
LR884257.1
LR884258.2
LR884259.2
LR884260.2
LR884261.2
LR884262.1
LR884263.2
LR884264.2
LR884265.2
LR884266.2
LR884267.1
LR884268.1
LR884269.2
LR884270.2
LR884271.2
LR884272.2
LR884273.1
LR884274.2
LR884294.2
LR884295.2
LR884296.2
LR884297.1
LR884298.2
LR884299.2
LR884300.2
LR884301.2
LR884302.2
LR884303.2
LR884304.2
LR884305.2
LR884306.2
LR884307.2
LR884308.1
LR884309.1
LR884310.2
LR884311.2
LR884312.2
LR884313.2
LR884314.2
LR884315.2
LR884316.2
LR884317.2
LR884318.2
LR884319.1
LR884320.2
LR884321.2
LR884322.2
LR884323.2
LR884324.1
LR884325.1
LR884326.2
LR884327.2
LR884328.1
LR884329.2
LR884330.2
LR884331.2
LR884332.2
LR884333.2
LR884334.1
LR884335.2
LR884336.2
LR884337.2
LR884338.2
LR884339.2
LR884340.2
LR884341.2
LR884342.1
LR884343.2
LR884344.1
LR884345.1
LR884346.2
LR884347.1
LR884348.2
LR884349.2
LR884350.2
LR884351.1
LR884352.2
LR884353.1
LR884354.2
LR884355.2
LR884356.2
LR884357.2
LR884358.1
LR884359.2
LR884360.1
LR884361.1
LR884362.2
LR884363.2
LR884364.2
LR884365.2
LR884366.2
LR884367.2
LR884368.2
LR884369.2
LR884370.2
LR884371.1
LR884372.2
LR884373.1
LR884374.2
LR884375.2
LR884376.1
LR884377.2
LR884378.1
LR884379.2
LR884380.2
LR884381.2
LR884382.2
LR884383.1
LR884384.2
LR884385.1
LR884386.2
LR884387.2
LR884388.2
LR884389.2
LR884390.2
LR884391.1
LR884392.2
LR884393.1
LR884394.2
LR884395.2
LR884396.1
LR884397.2
LR884398.1
LR884399.1
LR884400.1
LR884401.2
LR884402.2
LR884403.1
LR884404.2
LR884405.2
LR884406.2
LR884407.2
LR884408.2
LR884409.2
LR884410.1
LR884411.2
LR884412.2
LR884413.2
LR884414.2
LR884415.1
LR884416.1
LR884417.2
LR884418.2
LR884419.2
MK041225.1
MK041226.1
MK041227.1
MK041228.1
MK041229.1
MK041230.1
MK041231.1
MK041232.1
MK041233.1
MK041234.1
MK041235.1
MK041236.1
MK041237.1
MK041238.1
MK041239.1
MK041240.1
MK041241.1
MK041242.1
MK041243.1
MK041244.1
MK041245.1
MK041246.1
MK041247.1
MK041248.1
MN442538.1
MN442539.1
MN442540.1
MN448597.1
MN448598.1
MN448599.1
MN448600.1
MN448601.1
MN448602.1
MN448603.1
MN448604.1
MN448605.1
MN448606.1
MN448607.1
MN448608.1
MN448609.1
MN448610.1
MN448611.1
MN448612.1
MN448613.1
MN448614.1
MN448615.1
MN448616.1
MN448617.1
MN448618.1
MN448619.1
MN448620.1
MN448621.1
MN448622.1
MN448623.1
MN448624.1
MN448625.1
MN448626.1
MN448627.1
MN448628.1
MN448629.1
MN448630.1
MN448631.1
MN448632.1
MN448633.1
MN448634.1
MN448635.1
MN448636.1
MN448637.1
MN448638.1
MN448639.1
MN448640.1
MN448641.1
MN448642.1
MN448643.1
MN448644.1
MN448645.1
MN448646.1
MN448647.1
MN448648.1
MN448649.1
MN448650.1
MN448651.1
MN448652.1
MN448653.1
MN448654.1
MN448655.1
MN448656.1
MN448657.1
MN448658.1
MN448659.1
MN448660.1
MN448661.1
MN448662.1
MN448663.1
MN448664.1
MN448665.1
MN448666.1
MN448667.1
MN448668.1
MN448669.1
MN448670.1
MN448671.1
MN448672.1
MN448673.1
MN448674.1
MN448675.1
MN448676.1
MN448677.1
MN448678.1
MN448679.1
MN448680.1
MN448681.1
MN448682.1
MN448683.1
MN448684.1
MN448685.1
MN448686.1
MN448687.1
MN448688.1
MN448689.1
MN448690.1
MN448691.1
MN448692.1
MN448693.1
MN448694.1
MN448695.1
MN448696.1
MN448697.1
MN448698.1
MN448699.1
MN448700.1
MN448701.1
MN448702.1
MN448703.1
MN448704.1
MN448705.1
MN448706.1
MN448707.1
MN448708.1
MN448709.1
MN448710.1
MN448711.1
MN448712.1
MN448713.1
MN448714.1
MN448715.1
MN448716.1
MN448717.1
MN448718.1
MN448719.1
MN448720.1
MN448721.1
MN448722.1
MN448723.1
MN448724.1
MN448725.1
MN448726.1
MN448727.1
MN448728.1
MN448729.1
MN448730.1
MN448731.1
MN448732.1
MN448733.1
MN448734.1
MN448735.1
MN448736.1
MN448737.1
MN448738.1
MN448739.1
MN448740.1
MN448741.1
MN448742.1
MN448743.1
MN448744.1
MN448745.1
MN448746.1
MN448747.1
MN448748.1
MN448749.1
MN448750.1
MN448751.1
MN448752.1
MN448753.1
MN448754.1
MN448755.1
MN448756.1
MN448757.1
MN448758.1
MN448759.1
MN448760.1
MN448761.1
MN448762.1
MN448763.1
MN448764.1
MN448765.1
MN448766.1
MN448767.1
MN448768.1
MN448769.1
MN448770.1
MN448771.1
MN448772.1
MN448773.1
MN448774.1
MN448775.1
MN448776.1
MN448777.1
MN448778.1
MN448779.1
MN448780.1
MN448781.1
MN448782.1
MN448783.1
MN448784.1
MN448785.1
MN448786.1
MN448787.1
MN448788.1
MN448789.1
MN448790.1
MN448791.1
MN448792.1
MN448793.1
MN448794.1
MN448795.1
MN448796.1
MN448797.1
MN448798.1
MN448799.1
MN448800.1
MN448801.1
MN448802.1
MN448803.1
MN448804.1
MN448805.1
MN448806.1
MN448807.1
MN448808.1
MN448809.1
MN448810.1
MN448811.1
MN448812.1
MN448813.1
MN448814.1
MN448815.1
MN448816.1
MN448817.1
MN448818.1
MN448819.1
MN448820.1
MN448821.1
MN448822.1
MN448823.1
MN448824.1
MN448825.1
MN448826.1
MN448827.1
MN448828.1
MN448829.1
MN448830.1
MN448831.1
MN448832.1
MN448833.1
MN448834.1
MN448835.1
MN448836.1
MN448837.1
MN448838.1
MN448839.1
MN448840.1
MN448841.1
MN448842.1
MN448843.1
MN448844.1
MN448845.1
MN448846.1
MN448847.1
MN448848.1
MN448849.1
MN448850.1
MN448851.1
MN448852.1
MN448853.1
MN448854.1
MN448855.1
MN448856.1
MN448857.1
MN448858.1
MN448859.1
MN448860.1
MN448861.1
MN448862.1
MN448863.1
MN448864.1
MN448865.1
MN448866.1
MN448867.1
MN448868.1
MN448869.1
MN448870.1
MN448871.1
MN448872.1
MN448873.1
MN448874.1
MN448875.1
MN448876.1
MN448877.1
MN448878.1
MN448879.1
MN448880.1
MN448881.1
MN448882.1
MN448883.1
MN448884.1
MN448885.1
MN448886.1
MN448887.1
MN448888.1
MN448889.1
MN448890.1
MN448891.1
MN448892.1
MN448893.1
MN448894.1
MN448895.1
MN448896.1
MN448897.1
MN448898.1
MN448899.1
MN448900.1
MN448901.1
MN448902.1
MN448903.1
MN448904.1
MN448905.1
MN448906.1
MN448907.1
MN448908.1
MN448909.1
MN448910.1
MN448911.1
MN448912.1
MN448913.1
MN448914.1
MN448915.1
MN448916.1
MN448917.1
MN448918.1
MN448919.1
MN448920.1
MN448921.1
MN448922.1
MN448923.1
MN448924.1
MN448925.1
MN448926.1
MN448927.1
MN448928.1
MN448929.1
MN448930.1
MN448931.1
MN448932.1
MN448933.1
MN448934.1
MN448935.1
MN448936.1
MN448937.1
MN448938.1
MN448939.1
MN448940.1
MN448941.1
MN448942.1
MN448943.1
MN448944.1
MN448945.1
MN448946.1
MN448947.1
MN448948.1
MN448949.1
MN448950.1
MN448951.1
MN448952.1
MN448953.1
MN448954.1
MN448955.1
MN448956.1
MN448957.1
MN448958.1
MN448959.1
MN448960.1
MN448961.1
MN448962.1
MN448963.1
MN448964.1
MN448965.1
MN448966.1
MN448967.1
MN448968.1
MN448969.1
MN448970.1
MN448971.1
MN448972.1
MN448973.1
MN448974.1
MN448975.1
MN448976.1
MN448977.1
MN448978.1
MN448979.1
MN448980.1
MN448981.1
MN448982.1
MN448983.1
MN448984.1
MN448985.1
MN448986.1
MN448987.1
MN448988.1
MN448989.1
MN448990.1
MN448991.1
MN448992.1
MN448993.1
MN448994.1
MN448995.1
MN448996.1
MN448997.1
MN448998.1
MN448999.1
MN449000.1
MN449001.1
MN449002.1
MN449003.1
MN449004.1
MN449005.1
MN449006.1
MN449007.1
MN449008.1
MN449009.1
MN449010.1
MN449011.1
MN449012.1
MN449013.1
MN449014.1
MN449015.1
MN449016.1
MN462632.1
MN462633.1
MN462634.1
MN462635.1
MN462636.1
MN462637.1
MN462638.1
MN462639.1
MN462640.1
MN462641.1
MN462642.1
MN462643.1
MN462644.1
MN462645.1
MN462646.1
MN462647.1
MN462648.1
MN462649.1
MN462650.1
MN462651.1
MN462652.1
MN462653.1
MN462654.1
MN462655.1
MN462656.1
MN462657.1
MN462658.1
MN462659.1
MN462660.1
MN462661.1
MN462662.1
MN488609.1
MN488610.1
MN488611.1
MN488612.1
MN488613.1
MN488614.1
MN488615.1
MN488616.1
MN488620.1
MN488621.1
MN488624.1
MN488625.1
MN488626.1
MN488627.1
MN488628.1
MN488629.1
MN488630.1
MN488631.1
MN488633.1
MN488634.1
MN488635.1
MN488636.1
MN488637.1
MN488638.1
MN488639.1
MN488640.1
MN488642.1
MN488643.1
MN488644.1
MN488645.1
MN488646.1
MN488647.1
MN488648.1
MN488649.1
MN488654.1
MN488656.1
MN488657.1
MN488658.1
MN488659.1
MN488660.1
MN488661.1
MN488662.1
MN488663.1
MN488664.1
MN488665.1
MN488666.1
MN488667.1
MN488668.1
MN488669.1
MN488670.1
MN488671.1
MN488672.1
MN488673.1
MN488674.1
MN488675.1
MN488676.1
MN488677.1
MN488679.1
MN488680.1
MN488681.1
MN488682.1
MN488683.1
MN488684.1
MN488686.1
MN488687.1
MN488688.1
MN488697.1
MN488698.1
MN488699.1
MN488700.1
MN488701.1
MN488702.1
MN488703.1
MN488704.1
MN488705.1
MN488706.1
MN488708.1
MN488709.1
MN488712.1
MN488713.1
MN488714.1
MN488809.1
MN488817.1
MN488818.1
MN488819.1
MN488820.1
MN488821.1
MN488829.1
MN488830.1
MN488833.1
MN560056.1
MN813048.1
MN813049.1
MN813050.1
MN813051.1
MN813052.1
MN813053.1
MN818866.1
MN832844.1
MN832845.1
MN855395.1
MN862668.1
MN862669.1
MN862670.1
MN862671.1
MN862672.1
MN863535.1
MN863536.1
MN863537.1
MN864071.1
MN864073.1
MN864081.1
MN864086.1
MN864089.1
MN864090.1
MN864091.1
MN864146.1
MN864147.1
MN872427.1
MN966686.1
MT085081.1
MT085082.1
MT085083.1
MT085084.1
MT085085.1
MT085086.1
MT085087.1
MT085088.1
MT085089.1
MT085090.1
MT085092.1
MT085093.1
MT085094.1
MT085095.1
MT085096.1
MT085097.1
MT085098.1
MT085099.1
MT085100.1
MT085101.1
MT085102.1
MT085103.1
MT085104.1
MT085105.1
MT085106.1
MT085107.1
MT085108.1
MT085109.1
MT085110.1
MT085111.1
MT085112.1
MT085113.1
MT085114.1
MT085115.1
MT085116.1
MT085117.1
MT085118.1
MT085119.1
MT085120.1
MT085121.1
MT085122.1
MT085123.1
MT085124.1
MT085125.1
MT085126.1
MT085127.1
MT085128.1
MT085129.1
MT085130.1
MT085131.1
MT085132.1
MT085133.1
MT085134.1
MT085135.1
MT085136.1
MT085137.1
MT085138.1
MT085139.1
MT085140.1
MT085141.1
MT085142.1
MT085143.1
MT085144.1
MT085145.1
MT085146.1
MT085147.1
MT085148.1
MT085149.1
MT085150.1
MT085151.1
MT085152.1
MT085153.1
MT085154.1
MT085155.1
MT085156.1
MT085157.1
MT085158.1
MT085159.1
MT085160.1
MT085161.1
MT085162.1
MT085163.1
MT085164.1
MT085165.1
MT085166.1
MT085167.1
MT085168.1
MT085169.1
MT085170.1
MT085171.1
MT085172.1
MT085173.1
MT085174.1
MT085175.1
MT085176.1
MT085177.1
MT085178.1
MT085179.1
MT085180.1
MT085181.1
MT085182.1
MT085183.1
MT085184.1
MT085185.1
MT085186.1
MT085187.1
MT085188.1
MT085189.1
MT085190.1
MT085191.1
MT085192.1
MT085193.1
MT085194.1
MT085195.1
MT085196.1
MT085197.1
MT085198.1
MT085199.1
MT085200.1
MT085201.1
MT085202.1
MT085203.1
MT085204.1
MT085205.1
MT085206.1
MT085207.1
MT085208.1
MT085209.1
MT085210.1
MT085211.1
MT085212.1
MT085213.1
MT085214.1
MT085215.1
MT085216.1
MT085217.1
MT085218.1
MT085219.1
MT085220.1
MT085221.1
MT085222.1
MT085223.1
MT085224.1
MT085225.1
MT085226.1
MT085227.1
MT085229.1
MT085230.1
MT085231.1
MT085232.1
MT085233.1
MT085234.1
MT085235.1
MT085237.1
MT085238.1
MT085239.1
MT085240.1
MT085241.1
MT085242.1
MT085243.1
MT085244.1
MT085245.1
MT085246.1
MT085247.1
MT085248.1
MT085249.1
MT085250.1
MT085251.1
MT085252.1
MT085253.1
MT085254.1
MT085255.1
MT085256.1
MT085257.1
MT085258.1
MT085259.1
MT085260.1
MT085261.1
MT085262.1
MT085263.1
MT085265.1
MT085266.1
MT085267.1
MT085268.1
MT085269.1
MT085270.1
MT085273.1
MT085274.1
MT085276.1
MT085277.1
MT085278.1
MT085279.1
MT085280.1
MT085281.1
MT085284.1
MT085286.1
MT085287.1
MT085288.1
MT085289.1
MT085291.1
MT085292.1
MT085293.1
MT085294.1
MT085295.1
MT085296.1
MT085297.1
MT085298.1
MT085299.1
MT085300.1
MT085301.1
MT085302.1
MT085303.1
MT085304.1
MT085305.1
MT085306.1
MT085307.1
MT085308.1
MT085309.1
MT085310.1
MT085311.1
MT085312.1
MT085313.1
MT085314.1
MT085315.1
MT085316.1
MT085318.1
MT085320.1
MT085321.1
MT085322.1
MT085323.1
MT085324.1
MT085325.1
MT085326.1
MT085327.1
MT085328.1
MT085329.1
MT085330.1
MT085331.1
MT085332.1
MT085333.1
MT085334.1
MT085335.1
MT085336.1
MT085337.1
MT085338.1
MT085339.1
MT085340.1
MT085341.1
MT113942.1
MT113943.1
MT113944.1
MT130401.1
MT130402.1
MT130403.1
MT130404.1
MT130405.1
MT130407.1
MT130408.1
MT130409.1
MT130411.1
MT130412.1
MT130413.1
MT130414.1
MT130415.1
MT130416.1
MT130417.1
MT130418.1
MT130419.1
MT130420.1
MT130421.1
MT130422.1
MT130423.1
MT130424.1
MT130425.1
MT130426.1
MT130427.1
MT130428.1
MT154048.1
MT154049.1
MT154050.1
MT154051.1
MT154052.1
MT188573.1
MT188574.1
MT188575.1
MT188576.1
MT188577.1
MT188578.1
MT188579.1
MT188580.1
MT188581.1
MT210805.1
MT492444.1
MT492445.1
MT492447.1
MT518176.1
MT518177.1
MT518178.1
MT520166.1
MT581212.1
MT586615.1
MT586616.1
MT586617.1
MT586618.1
MT586619.1
MT586620.1
MT586621.1
MT586622.1
MT586623.1
MT631721.1
MT632754.1
MT639601.1
MT639602.1
MT639603.1
MT639604.1
MT639605.1
MT639606.1
MT639607.1
MT639608.1
MT639609.1
MT639610.1
MT639611.1
MT639612.1
MT639613.1
MT639614.1
MT639615.1
MT639616.1
MT639617.1
MT639618.1
MT639619.1
MT639620.1
MT639621.1
MT639622.1
MT639623.1
MT639624.1
MT639625.1
MT639626.1
MT639627.1
MT639628.1
MT639629.1
MT639630.1
MT639631.1
MT639632.1
MT661448.1
MT661449.1
MT661450.1
MT661451.1
MT661452.1
MT661453.1
MT661454.1
MT661455.1
MT661456.1
MT767171.1
MT783403.1
MT783404.1
MT783405.1
MT783406.1
MT783407.1
MT783408.1
MT783409.1
MT783410.1
MT783411.1
MT783412.1
MT783413.1
MT783414.1
MT783415.1
MT783416.1
MT783417.1
MT783418.1
MT783419.1
MT833387.1
MT840359.1
MT857001.1
MT857002.1
MT876189.1
MT876190.1
MT876191.1
MT876192.1
MT876193.1
MT876194.1
MT876195.1
MT876196.1
MT879190.1
MT879191.1
MT879192.1
MT879193.1
MT879194.1
MT879195.1
MT940257.1
MT940258.1
MT940259.1
MT940260.1
MT940261.1
MT940262.1
MT940263.1
MT940264.1
MT940265.1
MT940266.1
MT940267.1
MT940268.1
MT940269.1
MT940270.1
MT940271.1
MT940272.1
MT940273.1
MT940274.1
MT940275.1
MT940276.1
MT940277.1
MT940278.1
MT940279.1
MT940280.1
MT940281.1
MT940282.1
MT940283.1
MT940284.1
MT940285.1
MT940286.1
MT940287.1
MT940288.1
MT940289.1
MT940290.1
MT940291.1
MT940292.1
MT940293.1
MT940294.1
MT940295.1
MT940296.1
MT940297.1
MT940298.1
MT940299.1
MT940300.1
MT940301.1
MT940302.1
MT940303.1
MT940304.1
MT940305.1
MT940306.1
MT940307.1
MT940308.1
MT940309.1
MT940310.1
MT986065.1
MT986066.1
MT986067.1
MT986068.1
MT986069.1
MT986070.1
MT986071.1
MT986072.1
MT986073.1
MT986074.1
MT986075.1
MT986076.1
MT986077.1
MT986078.1
MT986079.1
MT986080.1
MT986081.1
MT986082.1
MT986083.1
MT986084.1
MT986085.1
MT986086.1
MT986087.1
MT986088.1
MT986089.1
MT986090.1
MT986091.1
MT986092.1
MT986093.1
MT986094.1
MT986095.1
MT986096.1
MT986097.1
MT986098.1
MT986099.1
MT986100.1
MT986101.1
MT986102.1
MT986103.1
MT986104.1
MT986105.1
MT986106.1
MT986107.1
MT986108.1
MT986109.1
MT986110.1
MT986111.1
MT986112.1
MT986113.1
MT986114.1
MT986115.1
MT986116.1
MT986117.1
MT986118.1
MT986119.1
MT986120.1
MT986121.1
MT986122.1
MT986123.1
MT986124.1
MT986125.1
MT986126.1
MT986127.1
MT986128.1
MT986129.1
MT986130.1
MT986131.1
MT986132.1
MT986133.1
MT986134.1
MT986135.1
MT986136.1
MT986137.1
MT986138.1
MT986139.1
MT986140.1
MT986141.1
MT986142.1
MT986143.1
MT986144.1
MT986145.1
MT986146.1
MT986147.1
MT986148.1
MT986149.1
MT986150.1
MT986151.1
MT986152.1
MT986153.1
MT986154.1
MT986155.1
MT986156.1
MT986157.1
MT986158.1
MT986159.1
MT986160.1
MT986161.1
MT986162.1
MT986163.1
MT986164.1
MT986165.1
MT986166.1
MT986167.1
MT986168.1
MT986169.1
MT986170.1
MT986171.1
MT986172.1
MT986173.1
MT986174.1
MT986175.1
MT986176.1
MT986177.1
MT986178.1
MT986179.1
MT986180.1
MT986181.1
MT986182.1
MT986183.1
MT986184.1
MT986185.1
MT986186.1
MT986187.1
MT986188.1
MT986189.1
MT986190.1
MT986191.1
MT986192.1
MT986193.1
MT986194.1
MT986195.1
MT986196.1
MT986197.1
MT986198.1
MT986199.1
MT986200.1
MT986201.1
MT986202.1
MT986203.1
MT986204.1
MT986205.1
MT986206.1
MT986207.1
MT986208.1
MT986209.1
MT986210.1
MT986211.1
MT986212.1
MT986213.1
MT986214.1
MT986215.1
MT986216.1
MT986217.1
MT986218.1
MT986219.1
MT986220.1
MT986221.1
MT986222.1
MT986223.1
MT986224.1
MT986225.1
MT986226.1
MT986227.1
MT986228.1
MT986229.1
MT986230.1
MT986231.1
MT986232.1
MT986233.1
MT986234.1
MT986235.1
MT986236.1
MT986237.1
MT986238.1
MT986239.1
MT986240.1
MT986241.1
MT986242.1
MT986243.1
MT986244.1
MT986245.1
MT986246.1
MT986247.1
MT986248.1
MT986249.1
MT986250.1
MT986251.1
MT986252.1
MT986253.1
MT986254.1
MT986255.1
MT986256.1
MT986257.1
MT986258.1
MT986259.1
MT986260.1
MT986261.1
MT986262.1
MT986263.1
MT986264.1
MT986265.1
MT986266.1
MT986267.1
MT986268.1
MT986269.1
MT986270.1
MT986271.1
MT986272.1
MT986273.1
MT986274.1
MT986275.1
MT986276.1
MT986277.1
MT986278.1
MT986279.1
MT986280.1
MT986281.1
MT986282.1
MT986283.1
MT986284.1
MT986285.1
MT986286.1
MT986287.1
MT986288.1
MT986289.1
MT986290.1
MT986291.1
MT986292.1
MT986293.1
MT986294.1
MT986295.1
MT986296.1
MT986297.1
MT986298.1
MT986299.1
MT986300.1
MT986301.1
MT986302.1
MT986303.1
MT986304.1
MT986305.1
MT986306.1
MT986307.1
MT986308.1
MT986309.1
MT986310.1
MT986311.1
MT986312.1
MT986313.1
MT986314.1
MT986315.1
MT986316.1
MT986317.1
MT986318.1
MT986319.1
MT986320.1
MT986321.1
MT986322.1
MT986323.1
MT986324.1
MT986325.1
MT986326.1
MT986327.1
MT986328.1
MT986329.1
MT986330.1
MT986331.1
MT986332.1
MT986333.1
MT986334.1
MT986335.1
MT986336.1
MT986337.1
MT986338.1
MT986339.1
MT986340.1
MT986341.1
MT986342.1
MT986343.1
MT986344.1
MT986345.1
MT986346.1
MT986347.1
MT986348.1
MT986349.1
MT986350.1
MT986351.1
MT986352.1
MT986353.1
MT986354.1
MT986355.1
MT986356.1
MT986357.1
MT986358.1
MT986359.1
MT986360.1
MT986361.1
MT986362.1
MT986363.1
MT986364.1
MT986365.1
MT986366.1
MT986367.1
MT986368.1
MT986369.1
MT986370.1
MT986371.1
MT986372.1
MT986373.1
MT986374.1
MT986375.1
MT986376.1
MT986377.1
MT986378.1
MT986379.1
MT986380.1
MT986381.1
MT986382.1
MT986383.1
MT986384.1
MT986385.1
MT986386.1
MT986387.1
MT986388.1
MT986389.1
MT986390.1
MT986391.1
MT986392.1
MT986393.1
MT986394.1
MT986395.1
MT986396.1
MT986397.1
MT986398.1
MT986399.1
MT986400.1
MT986401.1
MT986402.1
MT986403.1
MT986404.1
MT986405.1
MT986406.1
MT986407.1
MT986408.1
MT986409.1
MT986410.1
MT986411.1
MT986412.1
MT986413.1
MT986414.1
MT986415.1
MT986416.1
MT986417.1
MT986418.1
MT986419.1
MT986420.1
MT986421.1
MT986422.1
MT986423.1
MT986424.1
MT986425.1
MT986426.1
MT986427.1
MT986428.1
MT986429.1
MT986430.1
MT986431.1
MT986432.1
MT986433.1
MT986434.1
MT986435.1
MT986436.1
MT986437.1
MT986438.1
MT986439.1
MT986440.1
MT986441.1
MT986442.1
MT986443.1
MT986444.1
MT986445.1
MT986446.1
MT986447.1
MT986448.1
MT986449.1
MT986450.1
MT986451.1
MT986452.1
MT986453.1
MT986454.1
MT986455.1
MT986456.1
MT986457.1
MT986458.1
MT986459.1
MT986460.1
MT986461.1
MT986462.1
MT986463.1
MT986464.1
MT986465.1
MT986466.1
MT986467.1
MT986468.1
MT986469.1
MT986470.1
MT986471.1
MT986472.1
MT986473.1
MT986474.1
MT986475.1
MT986476.1
MT986477.1
MT986478.1
MT986479.1
MT986480.1
MT986481.1
MT986482.1
MT986483.1
MT986484.1
MT986485.1
MT986486.1
MT986487.1
MT986488.1
MT986489.1
MT986490.1
MT986491.1
MT986492.1
MT986493.1
MT986494.1
MT986495.1
MT986496.1
MT986497.1
MT986498.1
MT986499.1
MT986500.1
MT986501.1
MT986502.1
MT986503.1
MT986504.1
MT986505.1
MT986506.1
MT986507.1
MT986508.1
MT986509.1
MT986510.1
MT986511.1
MT986512.1
MT986513.1
MT986514.1
MT986515.1
MT986516.1
MT986517.1
MT986518.1
MT986519.1
MT986520.1
MT986521.1
MT986522.1
MT986523.1
MT986524.1
MT986525.1
MT986526.1
MT986527.1
MT986528.1
MT986529.1
MT986530.1
MT986531.1
MT986532.1
MT986533.1
MT986534.1
MT986535.1
MT986536.1
MT986537.1
MT986538.1
MT986539.1
MT986540.1
MT986541.1
MT986542.1
MT986543.1
MT986544.1
MT986545.1
MT986546.1
MT986547.1
MT986548.1
MT986549.1
MT986550.1
MT986551.1
MT986552.1
MT986553.1
MT986555.1
MT986556.1
MT986557.1
MT986558.1
MT986559.1
MT986560.1
MT986561.1
MT986562.1
MT986563.1
MT986564.1
MT986565.1
MT986566.1
MT986567.1
MT986568.1
MT986569.1
MT986570.1
MT986571.1
MT986572.1
MT986573.1
MT986574.1
MT986575.1
MT986576.1
MT986577.1
MT986578.1
MT986579.1
MT986580.1
MT986581.1
MT986582.1
MT986583.1
MT986584.1
MT986585.1
MT986586.1
MT986587.1
MT986588.1
MT986589.1
MT986590.1
MT986591.1
MT986592.1
MT986593.1
MT986594.1
MT986595.1
MT986596.1
MT986597.1
MT986598.1
MT986599.1
MT986600.1
MT986601.1
MT986602.1
MT986603.1
MT986604.1
MT986605.1
MT986606.1
MT986607.1
MT986608.1
MT986609.1
MT986610.1
MT986611.1
MT986612.1
MT986613.1
MT986614.1
MT986615.1
MT986616.1
MT986617.1
MT986618.1
MT986619.1
MT986620.1
MT986621.1
MT986622.1
MT986623.1
MT986624.1
MT986625.1
MT986626.1
MT986627.1
MT986628.1
MT986629.1
MT986630.1
MT986631.1
MT986632.1
MT986633.1
MT986634.1
MT986635.1
MT986636.1
MT986637.1
MT986638.1
MT986639.1
MT986640.1
MT986641.1
MT986642.1
MT986643.1
MT986644.1
MT986645.1
MT986646.1
MT986647.1
MT986648.1
MT986649.1
MT986650.1
MT986651.1
MT986652.1
MT986653.1
MT986654.1
MT986655.1
MT986656.1
MT986657.1
MT986658.1
MT986659.1
MT986660.1
MT986661.1
MT986662.1
MT986663.1
MT986664.1
MT986665.1
MT986666.1
MT986667.1
MT986668.1
MT986669.1
MT986670.1
MT986671.1
MT986672.1
MT986673.1
MT986674.1
MT986675.1
MT986676.1
MT986677.1
MT986678.1
MT986679.1
MT986680.1
MT986681.1
MT986682.1
MT986683.1
MT986684.1
MT986685.1
MT986686.1
MT986687.1
MT986688.1
MT986689.1
MT986690.1
MT986691.1
MT986692.1
MT986693.1
MT986694.1
MT986695.1
MT986696.1
MT986697.1
MT986698.1
MT986699.1
MT986700.1
MT986701.1
MT986702.1
MT986703.1
MT986704.1
MT986705.1
MT986706.1
MT986707.1
MT986708.1
MT986709.1
MT986710.1
MT986711.1
MT986712.1
MT986713.1
MT986714.1
MT986715.1
MT986716.1
MT986717.1
MT986718.1
MT986719.1
MT986720.1
MT986721.1
MT986722.1
MT986723.1
MT986724.1
MT986725.1
MT986726.1
MT986727.1
MT986728.1
MT986729.1
MT986730.1
MT986731.1
MT986732.1
MT986733.1
MT986734.1
MT986735.1
MT986736.1
MT986737.1
MT986738.1
MT986739.1
MT986740.1
MT986741.1
MT986742.1
MT986743.1
MT986744.1
MT986745.1
MT986746.1
MT986747.1
MT986748.1
MT986749.1
MT986750.1
MT986751.1
MT986752.1
MT986753.1
MT986754.1
MT986755.1
MT986756.1
MT986757.1
MT986758.1
MT986759.1
MT986760.1
MT986761.1
MT986762.1
MT986763.1
MT986764.1
MT986765.1
MT986766.1
MT986767.1
MT986768.1
MT986769.1
MT986770.1
MT986771.1
MT986772.1
MT986773.1
MT986774.1
MT986775.1
MT986776.1
MT986777.1
MT986778.1
MT986779.1
MT986780.1
MT986781.1
MT986782.1
MT986783.1
MT986784.1
MT986785.1
MT986786.1
MT986787.1
MT986788.1
MT986789.1
MT986790.1
MT986791.1
MT986792.1
MT986793.1
MT986794.1
MT986795.1
MT986796.1
MT986797.1
MT986798.1
MT986799.1
MT986800.1
MT986801.1
MT986802.1
MT986803.1
MT986804.1
MT986805.1
MT986806.1
MT986807.1
MT986808.1
MT986809.1
MT986810.1
MT986811.1
MT986812.1
MT986813.1
MT986814.1
MT986815.1
MT986816.1
MT986817.1
MT986818.1
MT986819.1
MT986820.1
MT986821.1
MT986822.1
MT986823.1
MT986824.1
MT986825.1
MT986826.1
MT986827.1
MT986828.1
MT986829.1
MT995311.1
MT995312.1
MT995313.1
MT995314.1
MT995315.1
MT995316.1
MT995317.1
MT995318.1
MT995319.1
MT995320.1
MT995321.1
MT995322.1
MT995323.1
MT995324.1
MT995325.1
MT995326.1
MT995327.1
MT995328.1
MT995329.1
MT995330.1
MT995331.1
MT995332.1
MT995333.1
MT995334.1
MT995335.1
MT995336.1
MT995337.1
MT995338.1
MT995339.1
MT995340.1
MT995341.1
MT995342.1
MT995343.1
MT995344.1
MT995345.1
MT995346.1
MT995347.1
MT995348.1
MT995349.1
MT995350.1
MT995351.1
MT995352.1
MT995353.1
MT995354.1
MT995355.1
MT998496.1
MT998497.1
MT998498.1
MT998499.1
MT998500.1
MT998501.1
MT998502.1
MT998503.1
MT998504.1
MT998505.1
MT998506.1
MT998507.1
MT998508.1
MT998509.1
MT998510.1
MT998511.1
MT998512.1
MT998513.1
MT998514.1
MT998515.1
MT998516.1
MT998517.1
MT998518.1
MT998519.1
MT998520.1
MT998521.1
MT998522.1
MT998523.1
MT998524.1
MT998525.1
MT998526.1
MT998527.1
MT998528.1
MT998529.1
MT998530.1
MT998531.1
MT998532.1
MT998533.1
MT998534.1
MT998535.1
MT998536.1
MT998537.1
MT998538.1
MT998539.1
MT998540.1
MT998541.1
MT998542.1
MT998543.1
MT998544.1
MT998545.1
MT998546.1
MT998547.1
MT998548.1
MT998549.1
MT998550.1
MT998551.1
MT998552.1
MT998553.1
MT998554.1
MT998555.1
MT998556.1
MT998557.1
MT998558.1
MT998559.1
MT998560.1
MT998561.1
MT998562.1
MT998563.1
MT998564.1
MT998565.1
MT998566.1
MT998567.1
MT998568.1
MT998569.1
MT998570.1
MT998571.1
MT998572.1
MT998573.1
MT998574.1
MT998575.1
MT998576.1
MT998577.1
MT998578.1
MT998579.1
MT998580.1
MT998581.1
MT998582.1
MT998583.1
MT998584.1
MT998585.1
MT998586.1
MT998587.1
MT998588.1
MT998589.1
MT998590.1
MT998614.1
MW008559.1
MW011213.1
MW011214.1
MW011215.1
MW011216.1
MW011217.1
MW011218.1
MW011219.1
MW011220.1
MW011221.1
MW011222.1
MW011223.1
MW011224.1
MW011225.1
MW011226.1
MW011227.1
MW011228.1
MW011229.1
MW011230.1
MW011231.1
MW011232.1
MW011233.1
MW011234.1
MW011235.1
MW011236.1
MW011249.1
MW011250.1
MW011251.1
MW011252.1
MW011253.1
MW011254.1
MW011255.1
MW011256.1
MW011257.1
MW011258.1
MW011259.1
MW011260.1
MW011261.1
MW011262.1
MW011263.1
MW011264.1
MW011265.1
MW011266.1
MW011297.1
MW012427.1
MW012428.1
MW015936.1
MW063636.1
MW063637.1
MW063638.1
MW063639.1
MW063640.1
MW063641.1
MW072851.1
MW072852.2
MW072853.1
MW072854.1
MW072855.1
MW072856.1
MW072857.1
MW072858.1
MW072859.1
MW072860.1
MW072861.1
MW072862.1
MW072863.1
MW072864.1
MW072865.1
MW072866.1
MW072867.1
MW072868.1
MW072869.1
MW072870.1
MW072871.1
MW072872.1
MW072873.1
MW072874.1
MW072875.1
MW072876.1
MW072877.1
MW072878.1
MW072879.1
MW072880.1
MW072881.1
MW072882.1
MW072883.1
MW072884.1
MW072885.1
MW072886.1
MW072887.1
MW072888.1
MW072889.1
MW072890.1
MW072891.1
MW072892.1
MW072893.1
MW072894.1
MW072895.1
MW072896.1
MW072897.1
MW072898.1
MW072899.1
MW072900.2
MW072901.1
MW072902.2
MW072903.1
MW072904.1
MW072905.1
MW072906.1
MW075234.1
MW075235.1
MW075236.1
MW075237.1
MW075238.1
MW075239.1
MW075240.1
MW075241.1
MW075242.1
MW075243.1
MW075244.1
MW075245.1
MW075246.1
MW075247.1
MW075248.1
MW075249.1
MW075250.1
MW075251.1
MW075252.1
MW075253.1
MW075254.1
MW075255.1
MW075256.1
MW075257.1
MW075258.1
MW075259.1
MW075260.1
MW075261.1
MW075262.1
MW075263.1
MW076831.1
MW076912.1
MW077888.1
MW077918.1
MW079845.1
MW079846.1
MW079847.1
MW079848.1
MW092768.1
MW090849.1
MW090850.1
MW090851.1
MW090852.1
MW090853.1
MW090854.1
MW090856.1
MW090857.1
MW090858.1
MW090859.1
MW090862.1
MW090863.1
MW090866.1
MW090867.1
MW090871.1
MW090872.1
MW090877.1
MW090879.1
MW090900.1
MW090902.1
MW090904.1
MW090920.1
MW090921.1
LC582728.1
LR882772.1
LR882773.2
LR882774.2
LR882775.1
LR882776.2
LR882777.2
LR882778.2
LR882779.2
LR882780.1
LR882781.2
LR882782.2
LR882783.2
LR882784.1
LR882785.1
LR882786.2
LR882787.1
LR882788.1
LR882789.2
LR882790.2
LR882791.2
LR882793.2
LR882794.2
LR882795.1
LR882796.2
LR882797.1
LR882798.2
LR882799.2
LR882800.2
LR882801.2
LR882802.1
LR882803.1
LR882804.2
LR882805.1
LR882806.2
LR882807.2
LR882808.2
LR882809.2
LR882810.1
LR882811.2
LR882812.2
LR882816.1
LR882817.2
LR882818.2
LR882819.2
LR882820.1
LR882821.2
LR882822.1
LR882823.2
LR882824.1
LR882825.2
LR882826.2
LR882827.2
LR882828.2
LR882829.2
LR882830.2
LR882831.1
LR882832.1
LR882833.2
LR882834.1
LR882835.2
LR882838.1
LR882839.2
LR882840.1
LR882841.2
LR882842.1
LR882843.2
LR882844.2
LR882845.2
LR882846.1
LR882847.2
LR882848.2
LR882849.2
LR882850.2
LR882851.2
LR882852.2
LR882853.2
LR882854.2
LR882855.1
LR882856.2
LR882857.2
LR882859.2
LR882860.1
LR882861.2
LR882862.1
LR882863.2
LR882864.1
LR882865.2
LR882866.2
LR882867.2
LR882868.2
LR882869.2
LR882870.1
LR882871.2
LR882872.2
LR882873.2
LR882874.2
LR882875.1
LR882876.2
LR882877.2
LR882878.2
LR882879.2
LR882880.2
LR882881.1
LR882882.2
LR882883.1
LR882884.1
LR882885.1
LR882886.1
LR882887.1
LR882888.2
LR882889.2
LR882890.2
LR882891.2
LR882892.1
LR882893.2
LR882894.1
LR882895.1
LR882896.1
LR882897.2
LR882898.2
LR882899.2
LR882900.1
LR882901.1
LR882902.2
LR882903.1
LR882904.2
LR882905.2
LR882906.2
LR882907.2
LR882908.2
LR882909.2
LR882910.2
LR882911.2
LR882912.2
LR882913.1
LR882914.2
LR882915.2
LR882916.2
LR882983.2
LR882984.2
LR882985.1
LR882986.1
LR882987.2
LR882988.2
LR882989.2
LR882993.2
LR882994.2
LR882995.2
LR882996.1
MW084367.1
MW084368.1
MW084369.1
MW084370.1
MW084371.1
MW084372.1
MW084373.1
MW084374.1
MW084375.1
MW084376.1
MW084377.1
MW084378.1
MW084379.1
MW084380.1
MW084381.1
MW084382.1
MW084383.1
MW084384.1
MW084385.1
MW084386.1
MW084387.1
MW084388.1
MW084389.1
MW084390.1
MW084391.1
MW084392.1
MW084393.1
MW084394.1
MW084395.1
MW084396.1
MW084397.1
MW084398.1
MW084399.1
MW084400.1
MW084401.1
MW084402.1
MW084403.1
MW084404.1
MW084405.1
MW084406.1
MW084407.1
MW084408.1
MW084409.1
MW084410.1
MW084411.1
MW084412.1
MW084413.1
MW084414.1
MW084415.1
MW084416.1
MW084417.1
MW084418.1
MW084419.1
MW084420.1
MW084421.1
MW084422.1
MW084423.1
MW084424.1
MW084425.1
MW084426.1
MW084427.1
MW084428.1
MW084429.1
MW084430.1
MW084431.1
MW084432.1
MW084433.1
MW084434.1
MW084435.1
MW084436.1
MW084437.1
MW084438.1
MW084439.1
MW084440.1
MW084441.1
MW084442.1
MW084443.1
MW084444.1
MW084445.1
MW084446.1
MW084447.1
MW084448.1
MW084449.1
MW084450.1
MW084451.1
MW084452.1
MW084453.1
MW084454.1
MW084455.1
MW084456.1
MW084457.1
MW084458.1
MW084459.1
MW084460.1
MW084461.1
MW084462.1
MW084463.1
MW084464.1
MW084465.1
MW084466.1
MW084467.1
MW084468.1
MW084469.1
MW084470.1
MW084471.1
MW084472.1
MW084473.1
MW084474.1
MW084475.1
MW084476.1
MW084477.1
MW084478.1
MW084479.1
MW084480.1
MW084481.1
MW084482.1
MW084483.1
MW084484.1
MW084485.1
MW084486.1
MW084487.1
MW084488.1
MW084489.1
MW084490.1
MW084491.1
MW084492.1
MW084493.1
MW084494.1
MW084495.1
MW084496.1
MW084497.1
MW084498.1
MW084499.1
MW084500.1
MW084501.1
MW084502.1
MW084503.1
MW084504.1
MW084505.1
MW084506.1
MW084507.1
MW084508.1
MW084509.1
MW084510.1
MW084511.1
MW084512.1
MW084513.1
MW084514.1
MW084515.1
MW084516.1
MW084517.1
MW084518.1
MW084519.1
MW084520.1
MW084521.1
MW084522.1
MW084523.1
MW084524.1
MW084525.1
MW084526.1
MW084527.1
MW084528.1
MW084529.1
MW084530.1
MW084531.1
MW084532.1
MW084533.1
MW084534.1
MW084535.1
MW084536.1
MW084537.1
MW084538.1
MW084539.1
MW084540.1
MW084541.1
MW084542.1
MW084543.1
MW084544.1
MW084545.1
MW084546.1
MW084547.1
MW084548.1
MW084549.1
MW084550.1
MW084551.1
MW084552.1
MW084553.1
MW084554.1
MW084555.1
MW084556.1
MW084557.1
MW084558.1
MW084559.1
MW084560.1
MW084561.1
MW084562.1
MW084563.1
MW084564.1
MW084565.1
MW084566.1
MW084567.1
MW084568.1
MW084569.1
MW084570.1
MW084571.1
MW084572.1
MW084573.1
MW084574.1
MW084575.1
MW084576.1
MW084577.1
MW084578.1
MW084579.1
MW084580.1
MW084581.1
MW084582.1
MW084583.1
MW084584.1
MW084585.1
MW084586.1
MW084587.1
MW084588.1
MW084589.1
MW084590.1
MW084591.1
MW084592.1
MW084593.1
MW084594.1
MW084595.1
MW084596.1
MW084597.1
MW084598.1
MW084599.1
MW084600.1
MW084601.1
MW084602.1
MW084603.1
MW084604.1
MW084605.1
MW084606.1
MW084607.1
MW084948.1
MW086594.1
MW086596.1
MW086597.1
MW086598.1
MW086893.1
MW086894.1
MW086895.1
MW086896.1
MW086897.1
MW086898.1
MW086899.1
MW086900.1
MW086901.1
MW086902.1
MW086903.1
MW086904.1
MW086905.1
MW086906.1
MW086907.1
MW086908.1
MW086909.1
MW086910.1
MW086911.1
MW086912.1
MW086913.1
MW086914.1
MW086915.1
MW086916.1
MW086917.1
MW086918.1
MW086919.1
MW086920.1
MW086921.1
LY715372.1
LY715373.1
LY715374.1
LY720046.1
LY720047.1
LY720049.1
LY720050.1
LY720051.1
LY720052.1
LY720053.1
LY720054.1
LY720055.1
LY720056.1
LY720057.1
LY720078.1
LY722439.1
LY722441.1
LY722443.1
LY722445.1
LY722447.1
LY722449.1
LY722451.1
LY722453.1
LY722455.1
LY722751.1
LY723124.1
LY723125.1
LY723131.1
LY723133.1
LY723134.1
LY723136.1
LY723137.1
LY723138.1
LY725488.1
LY725489.1
LY725490.1
LY725491.1
LY725492.1
LY725493.1
LY728850.1
LY728851.1
LY728852.1
LY728853.1
LY728854.1
LY728855.1
LY728858.1
LY728860.1
LY728863.1
LY728865.1
LY728867.1
LY728869.1
LY728874.1
LY728875.1
LY728876.1
LY728877.1
LY728878.1
LY728879.1
LY728884.1
LY728885.1
LY728886.1
LY728887.1
LY728888.1
LY728889.1
LY728890.1
LY728891.1
LY728892.1
LY728893.1
LY728894.1
LY728896.1
LY728897.1
LY728898.1
LY728899.1
LY728900.1
LY728901.1
LY731000.1
LY731093.1
LY731100.1
LY731109.1
LY731910.1
LY739621.1
LY743645.1
LY745395.1
LY745396.1
LY746693.1
LY746694.1
LY750264.1
LY750301.1
LY750357.1
LY751597.1
LY758565.1
LY758572.1
LY758581.1
LY762063.1
LY795440.1
LY796098.1
MW080218.1
MW080219.1
MW080220.1
MW080221.1
MW080222.1
MW080223.1
MW080224.1
MW080225.1
MW080226.1
MW080227.1
MW080228.1
MW080229.1
MW080230.1
MW080231.1
MW080232.1
MW080233.1
MW080234.1
MW080235.1
MW080236.1
MW080237.1
MW080238.1
MW080239.1
MW080240.1
MW080241.1
MW080242.1
MW080243.1
MW080244.1
MW080245.1
MW080246.1
MW080247.1
MW080248.1
MW080249.1
MW080250.1
MW080251.1
MW080252.1
MW080253.1
MW080254.1
MW080255.1
MW080256.1
MW080257.1
MW080258.1
MW080259.1
MW080260.1
MW080261.1
MW080262.1
MW080263.1
MW080264.1
MW080265.1
MW080266.1
MW080267.1
MW080268.1
MW080269.1
MW080270.1
MW080271.1
MW080272.1
MW080273.1
MW080274.1
MW080275.1
MW080276.1
MW080277.1
MW080278.1
MW080279.1
MW080280.1
MW080281.1
MW080282.1
MW080283.1
MW080284.1
MW080285.1
MW080286.1
MW080287.1
MW080288.1
MW080289.1
MW080290.1
MW080291.1
MW080292.1
MW080293.1
MW080294.1
MW080295.1
MW080296.1
MW080297.1
MW080298.1
MW080299.1
MW080300.1
MW080301.1
MW080302.1
MW080303.1
MW080304.1
MW080305.1
MW080306.1
MW080307.1
MW080308.1
MW080309.1
MW080310.1
MW080311.1
MW080312.1
MW080313.1
MW080314.1
MW080315.1
MN547623.1
MN552442.2
MT274724.2
MT274725.2
MT274726.1
MT274727.1
MT274728.1
MT274729.1
MT274730.1
MT274731.1
MT274732.1
MT274733.1
MT274734.1
MT274735.1
MT274736.1
MT274737.1
MT371434.1
MT371435.1
MT371436.1
MT371437.1
MT371438.1
MT371439.1
MT371440.1
MT371441.1
MT371442.1
MT371443.1
MT929370.1
MT946533.1
MT946534.1
MW077466.1
MW077467.1
MW077468.1
MW077469.1
MW077470.1
MW077471.1
MW077472.1
MW077473.1
MW077474.1
MW077475.1
MW077476.1
MW077477.1
MW077478.1
MW077479.1
MW077480.1
MW077481.1
MW077482.1
MW077483.1
MW077484.1
MW077485.1
MW077486.1
MW077487.1
MW077488.1
MW077489.1
MW077490.1
MW077491.1
MW077492.1
MW077493.1
MW077494.1
MW077495.1
MW077496.1
MW077497.1
MW077498.1
MW077499.1
MW077500.1
MW077501.1
MW077502.1
MW077503.1
MW079418.1
MW079419.1
MW079420.1
MW079421.1
MW079422.1
MW079423.1
MW079424.1
MW079425.1
MW079426.1
MW079427.1
MW079428.1
MW079429.1
MW079819.1
MW079820.1
MW079821.1
MW079822.1
MW079823.1
MW079824.1
MW079825.1
MW079826.1
MW079827.1
MW079828.1
MW079829.1
MW079830.1
MW079831.1
MW079832.1
MW079833.1
MW079834.1
MW079835.1
MW079836.1
MW079837.1
MW079838.1
MW079839.1
MW079840.1
MW079841.1
MW079842.1
BR001668.1
BR001669.1
BR001670.1
BR001671.1
BR001672.1
BR001673.1
BR001674.1
BR001675.1
BR001676.1
BR001677.1
BR001678.1
BR001679.1
BR001680.1
BR001681.1
BR001682.1
BR001683.1
BR001684.1
BR001685.1
BR001686.1
BR001687.1
BR001688.1
BR001689.1
BR001690.1
BR001691.1
BR001692.1
BR001693.1
BR001694.1
BR001695.1
BR001696.1
BR001697.1
BR001698.1
BR001699.1
BR001700.1
BR001701.1
BR001702.1
BR001703.1
BR001704.1
BR001705.1
BR001706.1
BR001707.1
BR001708.1
BR001709.1
BR001710.1
BR001711.1
BR001712.1
BR001713.1
BR001714.1
LC585292.1
MN843966.1
MN843967.1
MN844881.1
MN844882.1
MN853134.1
MN853592.1
MN853658.1
MN853659.1
MN853660.1
MN853661.1
MN857542.1
MN862007.1
MN969449.1
MN969450.1
MN969451.1
MN969452.1
MN969453.1
MN969454.1
MN969455.1
MN969456.1
MN969457.1
MN969458.1
MN969459.1
MN969460.1
MN969462.1
MN969463.1
MN969466.1
MN969468.1
MN969470.1
MN969471.1
MT119963.1
MT381947.1
MT381948.1
MT381949.1
MT381950.1
MT423827.1
MT646123.1
MT646125.1
MT646163.1
MT646164.1
MT646165.1
MT706019.1
MT706020.1
MT706021.1
MT706022.1
MT706023.1
MT706024.1
MT706025.1
MT795916.1
MT820625.1
MT820626.1
MT820627.1
MT820628.1
MT820629.1
MT820630.1
MT820631.1
MT820632.1
MT829322.1
MT829323.1
MT829324.1
MT926123.1
MT926372.1
MT926373.1
MT926374.1
MT926375.1
MT926376.1
MT926377.1
MT926379.1
MT926380.1
MT926381.1
MT926382.1
MT926383.1
MT926384.1
MT926385.1
MT926386.1
MT926387.1
MT926388.1
MT926389.1
MT926390.1
MT926391.1
MT926392.1
MT926393.1
MT926394.1
MT926395.1
MT926396.1
MT926397.1
MT926398.1
MT926399.1
MT926400.1
MT926402.1
MT926403.1
MT926404.1
MT926405.1
MT926406.1
MT926407.1
MT926408.1
MT926409.1
MT955622.1
MT955623.1
MT955624.1
MT998442.1
MT998443.1
MT998444.1
MW000350.1
MW000372.1
MW075685.1
MW075686.1
MW075687.1
MW075688.1
MW075689.1
MW075690.1
MW075691.1
MW075692.1
MW075693.1
MW075694.1
MW075695.1
MW075696.1
MW075697.1
MW075698.1
MW075699.1
MW075700.1
MW075701.1
MW075702.1
MW075703.1
MW075704.1
MW075705.1
MW075706.1
MW075707.1
MW075708.1
MW075709.1
MW075710.1
MW075711.1
MW075712.1
MW075713.1
MW075714.1
MW075715.1
MW075716.1
MW075717.1
MW075718.1
MW075719.1
MW075720.1
MW075721.1
MW075722.1
MW075723.1
MW075724.1
MW075725.1
MW075726.1
MW075727.1
MW075728.1
MW075729.1
MW075730.1
MW075731.1
MW075732.1
MW075733.1
MW075734.1
MW075735.1
MW075736.1
MW075737.1
MW075738.1
MW075739.1
MW075740.1
MW075741.1
MW075742.1
MW075743.1
MW075744.1
MW075745.1
MW075746.1
MW075747.1
MW075748.1
MW075749.1
MW075750.1
MW075751.1
MW075752.1
MW075753.1
MW075754.1
MW075755.1
MW075756.1
MW075757.1
MW075758.1
MW075759.1
MW075760.1
MW075761.1
MW075762.1
MW075763.1
MW075764.1
MW075765.1
MW075766.1
MW075767.1
MW075768.1
MW075777.1
MW075778.1
MW075779.1
MW075780.1
MW075781.1
MW075782.1
MW075783.1
MW075784.1
MW075785.1
MW075786.1
MW075787.1
MW075788.1
MW075789.1
MW075790.1
MW075791.1
MW075792.1
MW075793.1
MW075794.1
MW075795.1
MW075796.1
MW075797.1
MW075798.1
MW075799.1
MW075800.1
MW075801.1
MW075802.1
MW075803.1
MW075804.1
MW075805.1
MW075806.1
MW075807.1
MW075808.1
CP062157.1
MN366290.1
MN366291.1
MN366292.1
MN366293.1
MN366294.1
MN373268.1
MN746031.1
MN746032.1
MT268198.1
MT268199.1
MT272780.1
MT311198.1
MT311687.1
MT311688.1
MT338567.1
MW049330.1
MW049331.1
MW064314.1
MW064315.1
MW064316.1
MW064317.1
MW064318.1
MW064319.1
MW064320.1
MW064321.1
MW064322.1
MW064323.1
MW064324.1
MW064325.1
MW064326.1
MW064327.1
MW064328.1
MW064329.1
MW064330.1
MW064331.1
MW064332.1
MW064333.1
MW064334.1
MW064335.1
MW064336.1
MW064337.1
MW064338.1
MW064339.1
MW064340.1
MW064341.1
MW064342.1
MW064343.1
MW064344.1
MW064345.1
MW064346.1
MW064347.1
MW064348.1
MW064349.1
MW064350.1
MW064351.1
MW064352.1
MW064353.1
MW064354.1
MW064355.1
MW064356.1
MW064357.1
MW064358.1
MW064359.1
MW064360.1
MW064361.1
MW064362.1
MW064363.1
MW064364.1
MW064365.1
MW064366.1
MW064367.1
MW064368.1
MW064369.1
MW064370.1
MW064371.1
MW064372.1
MW064373.1
MW064374.1
MW064375.1
MW064376.1
MW064377.1
MW064378.1
MW064379.1
MW064380.1
MW064381.1
MW064382.1
MW064383.1
MW064384.1
MW064385.1
MW064386.1
MW064387.1
MW064388.1
MW064389.1
MW064390.1
MW064391.1
MW064392.1
MW064393.1
MW064394.1
MW064395.1
MW064396.1
MW064397.1
MW064398.1
MW064399.1
MW064400.1
MW064401.1
MW064402.1
MW064403.1
MW064404.1
MW064405.1
MW064406.1
MW064407.1
MW064408.1
MW064409.1
MW064410.1
MW064411.1
MW064412.1
MW064413.1
MW064414.1
MW064415.1
MW064416.1
MW064417.1
MW064418.1
MW064419.1
MW064420.1
MW064421.1
MW064422.1
MW064423.1
MW064424.1
MW064425.1
MW064426.1
MW064427.1
MW064428.1
MW064429.1
MW064430.1
MW064431.1
MW064432.1
MW064433.1
MW064434.1
MW064435.1
MW064436.1
MW064437.1
MW064438.1
MW064439.1
MW064440.1
MW064441.1
MW064442.1
MW064443.1
MW064444.1
MW064445.1
MW064446.1
MW064447.1
MW064448.1
MW064449.1
MW064450.1
MW064451.1
MW064452.1
MW064453.1
MW064454.1
MW064455.1
MW064456.1
MW064457.1
MW064458.1
MW064459.1
MW064460.1
MW064461.1
MW064462.1
MW064463.1
MW064464.1
MW064465.1
MW064466.1
MW064467.1
MW064468.1
MW064469.1
MW064470.1
MW064471.1
MW064472.1
MW064473.1
MW064474.1
MW064475.1
MW064476.1
MW064477.1
MW064478.1
MW064479.1
MW064480.1
MW064481.1
MW064482.1
MW064483.1
MW064484.1
MW064485.1
MW064486.1
MW064487.1
MW064488.1
MW064489.1
MW064490.1
MW064491.1
MW064492.1
MW064493.1
MW064494.1
MW064495.1
MW064496.1
MW064497.1
MW064498.1
MW064499.1
MW064500.1
MW064501.1
MW064502.1
MW064503.1
MW064504.1
MW064505.1
MW064506.1
MW064507.1
MW064508.1
MW064509.1
MW064510.1
MW064511.1
MW064512.1
MW064513.1
MW064514.1
MW064515.1
MW064516.1
MW064517.1
MW064518.1
MW064519.1
MW064520.1
MW064521.1
MW064522.1
MW064523.1
MW064524.1
MW064525.1
MW064526.1
MW064527.1
MW064528.1
MW064529.1
MW064530.1
MW064531.1
MW064532.1
MW064533.1
MW064534.1
MW064535.1
MW064536.1
MW064537.1
MW064538.1
MW064539.1
MW064540.1
MW064541.1
MW064542.1
MW064543.1
MW064544.1
MW064545.1
MW064546.1
MW064547.1
MW064548.1
MW064549.1
MW064550.1
MW064551.1
MW064552.1
MW064553.1
MW064554.1
MW064555.1
MW064556.1
MW064557.1
MW064558.1
MW064559.1
MW064560.1
MW064561.1
MW064562.1
MW064563.1
MW064564.1
MW064565.1
MW064566.1
MW064567.1
MW064568.1
MW064569.1
MW064570.1
MW064571.1
MW064572.1
MW064573.1
MW064574.1
MW064575.1
MW064576.1
MW064577.1
MW064578.1
MW064579.1
MW064580.1
MW064581.1
MW064582.1
MW064583.1
MW064584.1
MW064585.1
MW064586.1
MW064587.1
MW064588.1
MW064589.1
MW064590.1
MW064591.1
MW064592.1
MW064593.1
MW064594.1
MW064595.1
MW064596.1
MW064597.1
MW064598.1
MW064599.1
MW064600.1
MW064601.1
MW064602.1
MW064603.1
MW064604.1
MW064605.1
MW064606.1
MW064607.1
MW064608.1
MW064609.1
MW064610.1
MW064611.1
MW064612.1
MW064613.1
MW064614.1
MW064615.1
MW064616.1
MW064617.1
MW064618.1
MW064619.1
MW064620.1
MW064621.1
MW064622.1
MW064623.1
MW064624.1
MW064625.1
MW064626.1
MW064627.1
MW064628.1
MW064629.1
MW064630.1
MW064631.1
MW064632.1
MW064633.1
MW064634.1
MW064635.1
MW064636.1
MW064637.1
MW064638.1
MW064639.1
MW064640.1
MW064641.1
MW064642.1
MW064643.1
MW064644.1
MW064645.1
MW064646.1
MW064647.1
MW064648.1
MW064649.1
MW064650.1
MW064651.1
MW064652.1
MW064653.1
MW064654.1
MW064655.1
MW064656.1
MW064657.1
MW064658.1
MW064659.1
MW064660.1
MW064661.1
MW064662.1
MW064663.1
MW064664.1
MW064665.1
MW064666.1
MW064667.1
MW064668.1
MW064669.1
MW064670.1
MW064671.1
MW064672.1
MW064673.1
MW064674.1
MW064675.1
MW064676.1
MW064677.1
MW064678.1
MW064679.1
MW064680.1
MW064681.1
MW064682.1
MW064683.1
MW064684.1
MW064685.1
MW064686.1
MW064687.1
MW064688.1
MW064689.1
MW064690.1
MW064691.1
MW064692.1
MW064693.1
MW064694.1
MW064695.1
MW064696.1
MW064697.1
MW064698.1
MW064699.1
MW064700.1
MW064701.1
MW064702.1
MW064703.1
MW064704.1
MW064705.1
MW064706.1
MW064707.1
MW064708.1
MW064709.1
MW064710.1
MW064711.1
MW064712.1
MW064713.1
MW064714.1
MW064715.1
MW064716.1
MW064717.1
MW064718.1
MW064719.1
MW064720.1
MW064721.1
MW064722.1
MW064723.1
MW064724.1
MW064725.1
MW064726.1
MW064727.1
MW064728.1
MW064729.1
MW064730.1
MW064731.1
MW064732.1
MW064733.1
MW064734.1
MW064735.1
MW064736.1
MW064737.1
MW064738.1
MW064739.1
MW064740.1
MW064741.1
MW064742.1
MW064743.1
MW064744.1
MW064745.1
MW064746.1
MW064747.1
MW064748.1
MW064749.1
MW064750.1
MW064751.1
MW064752.1
MW064753.1
MW064754.1
MW064755.1
MW064756.1
MW064757.1
MW064758.1
MW064759.1
MW064760.1
MW064761.1
MW064762.1
MW064763.1
MW064764.1
MW064765.1
MW064766.1
MW064767.1
MW064768.1
MW064769.1
MW064770.1
MW064771.1
MW064772.1
MW064773.1
MW064774.1
MW064775.1
MW064776.1
MW064777.1
MW064778.1
MW064779.1
MW064780.1
MW064781.1
MW064782.1
MW064783.1
MW064784.1
MW064785.1
MW064786.1
MW064787.1
MW064788.1
MW064789.1
MW064790.1
MW064791.1
MW064792.1
MW064793.1
MW064794.1
MW064795.1
MW064796.1
MW064797.1
MW064798.1
MW064799.1
MW064800.1
MW064801.1
MW064802.1
MW064803.1
MW064804.1
MW064805.1
MW064806.1
MW064807.1
MW064808.1
MW064809.1
MW064810.1
MW064811.1
MW064812.1
MW064813.1
MW064814.1
MW064815.1
MW064816.1
MW064817.1
MW064818.1
MW064819.1
MW064820.1
MW064821.1
MW064822.1
MW064823.1
MW064824.1
MW064825.1
MW064826.1
MW064827.1
MW064828.1
MW064829.1
MW064830.1
MW064831.1
MW064832.1
MW064833.1
MW064834.1
MW064835.1
MW064836.1
MW064837.1
MW064838.1
MW064839.1
MW064840.1
MW064841.1
MW064842.1
MW064843.1
MW064844.1
MW064845.1
MW064846.1
MW064847.1
MW064848.1
MW064849.1
MW064850.1
MW064851.1
MW064852.1
MW064853.1
MW064854.1
MW064855.1
MW064856.1
MW064857.1
MW064858.1
MW064859.1
MW064860.1
MW064861.1
MW064862.1
MW064863.1
MW064864.1
MW064865.1
MW064866.1
MW064867.1
MW064868.1
MW064869.1
MW064870.1
MW064871.1
MW064872.1
MW064873.1
MW064874.1
MW064875.1
MW064876.1
MW064877.1
MW064878.1
MW064879.1
MW064880.1
MW064881.1
MW064882.1
MW064883.1
MW064884.1
MW064885.1
MW064886.1
MW064887.1
MW064888.1
MW064889.1
MW064890.1
MW064891.1
MW064892.1
MW064893.1
MW064894.1
MW064895.1
MW064896.1
MW064897.1
MW064898.1
MW064899.1
MW064900.1
MW064901.1
MW064902.1
MW064903.1
MW064904.1
MW064905.1
MW064906.1
MW064907.1
MW064908.1
MW064909.1
MW064910.1
MW064911.1
MW064912.1
MW064913.1
MW064914.1
MW064915.1
MW064916.1
MW064917.1
MW064918.1
MW064919.1
MW064920.1
MW064921.1
MW064922.1
MW064923.1
MW064924.1
MW064925.1
MW064926.1
MW064927.1
MW064928.1
MW064929.1
MW064930.1
MW064931.1
MW064932.1
MW064933.1
MW064934.1
MW064935.1
MW064936.1
MW064937.1
MW064938.1
MW064939.1
MW064940.1
MW064941.1
MW064942.1
MW064943.1
MW064944.1
MW064945.1
MW064946.1
MW064947.1
MW064948.1
MW064949.1
MW064950.1
MW064951.1
MW064952.1
MW064953.1
MW064954.1
MW064955.1
MW064956.1
MW064957.1
MW064958.1
MW064959.1
MW064960.1
MW064961.1
MW064962.1
MW064963.1
MW064964.1
MW064965.1
MW064966.1
MW064967.1
MW064968.1
MW064969.1
MW064970.1
MW064971.1
MW064972.1
MW064973.1
MW064974.1
MW064975.1
MW064976.1
MW064977.1
MW064978.1
MW064979.1
MW064980.1
MW064981.1
MW064982.1
MW064983.1
MW064984.1
MW064985.1
MW064986.1
MW064987.1
MW064988.1
MW064989.1
MW064990.1
MW064991.1
MW064992.1
MW064993.1
MW064994.1
MW064995.1
MW064996.1
MW064997.1
MW064998.1
MW064999.1
MW065000.1
MW065001.1
MW065002.1
MW065003.1
MW065004.1
MW065005.1
MW065006.1
MW065007.1
MW065008.1
MW065009.1
MW065010.1
MW065011.1
MW065012.1
MW065013.1
MW065014.1
MW065015.1
MW065016.1
MW065017.1
MW065018.1
MW065019.1
MW065020.1
MW065021.1
MW065022.1
MW065023.1
MW065024.1
MW065025.1
MW065026.1
MW065027.1
MW065028.1
MW065029.1
MW065030.1
MW065031.1
MW065032.1
MW065033.1
MW065034.1
MW065035.1
MW065036.1
MW065037.1
MW065038.1
MW065039.1
MW065040.1
MW065041.1
MW065042.1
MW065043.1
MW065044.1
MW065045.1
MW065046.1
MW065047.1
MW065048.1
MW065049.1
MW065050.1
MW065051.1
MW065052.1
MW065053.1
MW065054.1
MW065055.1
MW065056.1
MW065057.1
MW065058.1
MW065059.1
MW065060.1
MW065061.1
MW065062.1
MW065063.1
MW065064.1
MW065065.1
MW065066.1
MW065067.1
MW065068.1
MW065069.1
MW065070.1
MW065071.1
MW065072.1
MW065073.1
MW065074.1
MW065075.1
MW065076.1
MW065077.1
MW065078.1
MW065079.1
MW065080.1
MW065081.1
MW065082.1
MW065083.1
MW065084.1
MW065085.1
MW065086.1
MW065087.1
MW065088.1
MW065089.1
MW065090.1
MW065091.1
MW065092.1
MW065093.1
MW065094.1
MW065095.1
MW065096.1
MW065097.1
MW065098.1
MW065099.1
MW065100.1
MW065101.1
MW065102.1
MW065103.1
MW065104.1
MW065105.1
MW065106.1
MW065107.1
MW065108.1
MW065109.1
MW065110.1
MW065111.1
MW065112.1
MW065113.1
MW065114.1
MW065115.1
MW065116.1
MW065117.1
MW065118.1
MW065119.1
MW065120.1
MW065121.1
MW065122.1
MW065123.1
MW065124.1
MW065125.1
MW065126.1
MW065127.1
MW065128.1
MW065129.1
MW065130.1
MW065131.1
MW065132.1
MW065133.1
MW065134.1
MW065135.1
MW065136.1
MW065137.1
MW065138.1
MW065139.1
MW065140.1
MW065141.1
MW065142.1
MW065143.1
MW065144.1
MW065145.1
MW065146.1
MW065147.1
MW065148.1
MW065149.1
MW065150.1
MW065151.1
MW065152.1
MW065153.1
MW065154.1
MW065155.1
MW065156.1
MW065157.1
MW065158.1
MW065159.1
MW065160.1
MW065161.1
MW065162.1
MW065163.1
MW065164.1
MW065165.1
MW065166.1
MW065167.1
MW065168.1
MW065169.1
MW065170.1
MW065171.1
MW065172.1
MW065173.1
MW065174.1
MW065175.1
MW065176.1
MW065177.1
MW065178.1
MW065179.1
MW065180.1
MW065181.1
MW065182.1
MW065183.1
MW065184.1
MW065185.1
MW065186.1
MW065187.1
MW065188.1
MW065189.1
MW065190.1
MW065191.1
MW065192.1
MW065193.1
MW065194.1
MW065195.1
MW065196.1
MW065197.1
MW065198.1
MW065199.1
MW065200.1
MW065201.1
MW065202.1
MW065203.1
MW065204.1
MW065205.1
MW065206.1
MW065207.1
MW065208.1
MW065209.1
MW065210.1
MW065211.1
MW065212.1
MW065213.1
MW065214.1
MW065215.1
MW065216.1
MW065217.1
MW065218.1
MW065219.1
MW065220.1
MW065221.1
MW065222.1
MW065223.1
MW065224.1
MW065225.1
MW065226.1
MW065227.1
MW065228.1
MW065229.1
MW065230.1
MW065231.1
MW065232.1
MW065233.1
MW065234.1
MW065235.1
MW065236.1
MW065237.1
MW065238.1
MW065239.1
MW065240.1
MW065241.1
MW065242.1
MW065243.1
MW065244.1
MW065245.1
MW065246.1
MW065247.1
MW065248.1
MW065249.1
MW065250.1
MW065251.1
MW065252.1
MW065253.1
MW065254.1
MW065255.1
MW065256.1
MW065257.1
MW065258.1
MW065259.1
MW065260.1
MW065261.1
MW065262.1
MW065263.1
MW065264.1
MW065265.1
MW065266.1
MW065267.1
MW065268.1
MW065269.1
MW065270.1
MW065271.1
MW065272.1
MW065273.1
MW065274.1
MW065275.1
MW065276.1
MW065277.1
MW065278.1
MW065279.1
MW065280.1
MW065281.1
MW065282.1
MW065283.1
MW065284.1
MW065285.1
MW065286.1
MW065287.1
MW065288.1
MW065289.1
MW065290.1
MW065291.1
MW065292.1
MW065293.1
MW065294.1
MW065295.1
MW065296.1
MW065297.1
MW065298.1
MW065299.1
MW065300.1
MW065301.1
MW065302.1
MW065303.1
MW065304.1
MW065305.1
MW065306.1
MW065307.1
MW065308.1
MW065309.1
MW065310.1
MW065311.1
MW065312.1
MW065313.1
MW065314.1
MW065315.1
MW065316.1
MW065317.1
MW065318.1
MW065319.1
MW065320.1
MW065321.1
MW065322.1
MW065323.1
MW065324.1
MW065325.1
MW065326.1
MW065327.1
MW065328.1
MW065329.1
MW065330.1
MW065331.1
MW065332.1
MW065333.1
MW065334.1
MW065335.1
MW065336.1
MW065337.1
MW065338.1
MW065339.1
MW065340.1
MW065341.1
MW065342.1
MW065343.1
MW065344.1
MW065345.1
MW065346.1
MW065347.1
MW065348.1
MW065349.1
MW065350.1
MW065351.1
MW065352.1
MW065353.1
MW065354.1
MW065355.1
MW065356.1
MW065357.1
MW065358.1
MW065359.1
MW065360.1
MW065361.1
MW065362.1
MW065363.1
MW065364.1
MW065365.1
MW065366.1
MW065367.1
MW065368.1
MW065369.1
MW065370.1
MW065371.1
MW065372.1
MW065373.1
MW065374.1
MW065375.1
MW065376.1
MW065377.1
MW065378.1
MW065379.1
MW065380.1
MW065381.1
MW065382.1
MW065383.1
MW065384.1
MW065385.1
MW065386.1
MW065387.1
MW065388.1
MW065389.1
MW065390.1
MW065391.1
MW065392.1
MW065393.1
MW065394.1
MW065395.1
MW065396.1
MW065397.1
MW065398.1
MW065399.1
MW065400.1
MW065401.1
MW065402.1
MW065403.1
MW065404.1
MW065405.1
MW065406.1
MW065407.1
MW065408.1
MW065409.1
MW065410.1
MW065411.1
MW065412.1
MW065413.1
MW065414.1
MW065415.1
MW065416.1
MW065417.1
MW065418.1
MW065419.1
MW065420.1
MW065421.1
MW065422.1
MW065423.1
MW065424.1
MW065425.1
MW065426.1
MW065427.1
MW065428.1
MW065429.1
MW065430.1
MW065431.1
MW065432.1
MW065433.1
MW065434.1
MW065435.1
MW065436.1
MW065437.1
MW065438.1
MW065439.1
MW065440.1
MW065441.1
MW065442.1
MW065443.1
MW065444.1
MW065445.1
MW065446.1
MW065447.1
MW065448.1
MW065449.1
MW065450.1
MW065451.1
MW065452.1
MW065453.1
MW065454.1
MW065455.1
MW065456.1
MW065457.1
MW065458.1
MW065459.1
MW065460.1
MW065461.1
MW065462.1
MW065463.1
MW065464.1
MW065465.1
MW065466.1
MW065467.1
MW065468.1
MW065469.1
MW065470.1
MW065471.1
MW065472.1
MW065473.1
MW065474.1
MW065475.1
MW065476.1
MW065477.1
MW065478.1
MW065479.1
MW065480.1
MW065481.1
MW065482.1
MW065483.1
MW067672.1
MW067673.1
MW067674.1
MW067675.1
MW067676.1
MW067677.1
MW067678.1
MW067679.1
MW067680.1
MW067681.1
MW067682.1
MW067683.1
MW067684.1
MW067685.1
MW067686.1
MW067687.1
MW067688.1
MW067689.1
MW067690.1
MW067691.1
MW067692.1
MW067693.1
MW067694.1
MW067695.1
MW067696.1
MW067697.1
MW067698.1
MW067699.1
MW067700.1
MW067701.1
MW067702.1
MW067703.1
MW067704.1
MW067705.1
MW067706.1
MW067707.1
MW067708.1
MW067709.1
MW067710.1
MW067711.1
MW067712.1
MW067713.1
MW067714.1
MW067715.1
MW067716.1
MW067717.1
MW067718.1
MW067719.1
MW067720.1
MW067721.1
MW067722.1
MW067723.1
MW067724.1
MW067725.1
MW067726.1
MW067727.1
MW067728.1
MW067729.1
MW067730.1
MW067731.1
MW067732.1
MW067733.1
MW067734.1
MW067735.1
MW067736.1
MW067737.1
MW067738.1
MW067739.1
MW067740.1
MW067741.1
MW067742.1
MW067743.1
MW067744.1
MW067745.1
MW067746.1
MW067747.1
MW067748.1
MW067749.1
MW067750.1
MW067751.1
MW067752.1
MW067753.1
MW067754.1
MW067755.1
MW067757.1
MW067758.1
MW067759.1
MW067760.1
MW067761.1
MW067762.1
MW067763.1
MW067764.1
MW067765.1
MW067766.1
MW067767.1
MW067768.1
MW067769.1
MW067770.1
MW067771.1
MW067772.1
MW067773.1
MW067774.1
MW067775.1
MW067776.1
MW067777.1
MW067778.1
MW067779.1
MW067780.1
MW067781.1
MW067782.1
MW067783.1
MW067784.1
MW067785.1
MW067786.1
MW067787.1
MW067788.1
MW067789.1
MW067790.1
MW067791.1
MW067792.1
MW067793.1
MW067794.1
MW067795.1
MW067796.1
MW067797.1
MW067798.1
MW067799.1
MW067800.1
MW067801.1
MW067802.1
MW067803.1
MW067804.1
MW067805.1
MW067806.1
MW067807.1
MW067808.1
MW067809.1
MW067810.1
MW067811.1
MW067812.1
MW067813.1
MW067814.1
MW067815.1
MW067816.1
MW067817.1
MW067818.1
MW067819.1
MW067820.1
MW067821.1
MW067822.1
MW067823.1
MW067824.1
MW067825.1
MW067826.1
MW067827.1
MW070032.1
MW070033.1
MW070034.1
MW070035.1
MW070036.1
MW070037.1
MW070038.1
MW070039.1
MW070040.1
MW070041.1
MW070042.1
MW070043.1
MW070044.1
MW070045.1
MW070046.1
MW070047.1
MW070048.1
MW070049.1
MW070050.1
MW070051.1
MW070052.1
MW070053.1
MW070054.1
MW070055.1
MW070056.1
MW070057.1
MW070058.1
MW070059.1
MW070060.1
MW070061.1
MW070062.1
MW070063.1
MW070064.1
MW070065.1
MW070066.1
MW070067.1
MW070068.1
MW070069.1
MW070070.1
MW070071.1
MW070072.1
MW070073.1
MW070074.1
MW070075.1
MW070076.1
MW070077.1
MW070078.1
MW070079.1
MW070080.1
MW070081.1
MW070082.1
MW070083.1
MW070084.1
MW070085.1
MW070086.1
MW070087.1
MW070088.1
MW070089.1
MW070090.1
MW070091.1
MW070092.1
MW070093.1
MW070094.1
MW070095.1
MW070096.1
MW070097.1
MW070098.1
MW070099.1
MW070100.1
MW070101.1
MW070102.1
MW070103.1
MW070104.1
MW070105.1
MW070106.1
MW070107.1
MW070108.1
MW070109.1
MW070110.1
MW070111.1
MW070112.1
MW070113.1
MT192033.1
MT303066.1
MT708544.1
MT708546.1
MT708547.1
MT708550.1
MT749359.1
MT974436.1
MN548842.1
MN548843.1
MN548844.1
MN548845.1
MN548846.1
MN548847.1
MN548848.1
MN548849.1
MN548850.1
MN548853.1
MN548854.1
MN548855.1
MN566109.1
MN566110.1
MN566111.1
MN566112.1
MN868670.1
MN868671.1
MT038420.1
MT247721.1
MT247722.1
MT396083.1
MT416661.1
MT416662.1
MT416663.1
MT416664.1
MT416665.1
MT416666.1
MT416667.1
MT416668.1
MT416669.1
MT416670.1
MT416671.1
MT416672.1
MT416673.1
MT416674.1
MT416675.1
MT416676.1
MT416677.1
MT416678.1
MT416679.1
MT416680.1
MT416681.1
MT416682.1
MT416683.1
MT416684.1
MT416685.1
MT416686.1
MT416687.1
MT416688.1
MT416689.1
MT416690.1
MT416691.1
MT416692.1
MT416693.1
MT416694.1
MT416695.1
MT416696.1
MT416697.1
MT416698.1
MT416699.1
MT416700.1
MT416701.1
MT416702.1
MT416703.1
MT416704.1
MT416705.1
MT416706.1
MT416707.1
MT416708.1
MT416709.1
MT416710.1
MT416711.1
MT733013.1
MT733014.1
MT733015.1
MT733016.1
MT733017.1
MT733018.1
MT733019.1
MT733020.1
MT733021.1
MT733022.1
MT733023.1
MT733024.1
MT733025.1
MT733026.1
MT733027.1
MT733028.1
MT733029.1
MT733030.1
MT733031.1
MT733032.1
MT733033.1
MT733034.1
MT733035.1
MT733036.1
MT733037.1
MT733038.1
MT733039.1
MT733040.1
MT733041.1
MT733042.1
MT733043.1
MT733044.1
MT733045.1
MT733046.1
MT733047.1
MT733048.1
MT733049.1
MT733050.1
MT733051.1
MT799878.1
MT799879.1
MT799880.1
MT799881.1
MT799882.1
MT811775.1
MT814404.1
MT814405.1
MT814406.1
MT814407.1
MT814408.1
MT814409.1
MT814410.1
MT814411.1
MT814412.1
MT814413.1
MT814414.1
MT814415.1
MT814416.1
MT814417.1
MT814418.1
MT814419.1
MT814420.1
MT814421.1
MT814422.1
MT814423.1
MT814424.1
MT814425.1
MT814426.1
MT814427.1
MT814428.1
MT814429.1
MT814430.1
MT814431.1
MT814432.1
MT814433.1
MT814434.1
MT814435.1
MT814436.1
MT814437.1
MT814438.1
MT814439.1
MT814440.1
MT814441.1
MT814442.1
MT814443.1
MT814444.1
MT814445.1
MT814446.1
MT814447.1
MT814448.1
MT814449.1
MT814450.1
MT814451.1
MT814452.1
MT814453.1
MT814454.1
MT814455.1
MT814456.1
MT814457.1
MT814458.1
MT814459.1
MT814460.1
MT814461.1
MT814462.1
MT814463.1
MT814464.1
MT814465.1
MT814466.1
MT814467.1
MT814468.1
MT814469.1
MT814470.1
MT814471.1
MT814472.1
MT814473.1
MT814474.1
MT814475.1
MT814476.1
MT814477.1
MT814478.1
MT814479.1
MT814480.1
MT814481.1
MT814482.1
MT814483.1
MT814484.1
MT814485.1
MT814486.1
MT814487.1
MT814488.1
MT814489.1
MT814490.1
MT814491.1
MT814492.1
MT814493.1
MT814494.1
MT814495.1
MT814496.1
MT814497.1
MT814498.1
MT814499.1
MT814500.1
MT814501.1
MT814502.1
MT814503.1
MT814504.1
MT814505.1
MT814506.1
MT814507.1
MT814508.1
MT814509.1
MT814510.1
MT814511.1
MT814512.1
MT814513.1
MT814514.1
MT814515.1
MT814516.1
MT814517.1
MT814518.1
MT814519.1
MT814520.1
MT814521.1
MT814522.1
MT814523.1
MT814524.1
MT814525.1
MT814526.1
MT814527.1
MT814528.1
MT814529.1
MT814530.1
MT814531.1
MT814532.1
MT814533.1
MT814534.1
MT814535.1
MT814536.1
MT814537.1
MT814538.1
MT814539.1
MT814540.1
MT814541.1
MT814542.1
MT814543.1
MT814544.1
MT814545.1
MT814546.1
MT814547.1
MT814548.1
MT814549.1
MT814550.1
MT814551.1
MT814552.1
MT814553.1
MT814554.1
MT814555.1
MT814556.1
MT814557.1
MT814558.1
MT814559.1
MT814560.1
MT814561.1
MT814562.1
MT814563.1
MT814564.1
MT814565.1
MT814566.1
MT814567.1
MT814568.1
MT814569.1
MT814570.1
MT814571.1
MT814572.1
MT814573.1
MT814574.1
MT814575.1
MT814576.1
MT814577.1
MT814578.1
MT814579.1
MT814580.1
MT814581.1
MT814582.1
MT814583.1
MT814584.1
MT814585.1
MT814586.1
MT814587.1
MT814588.1
MT814589.1
MT814590.1
MT814591.1
MT814592.1
MT814593.1
MT814594.1
MT814595.1
MT814596.1
MT814597.1
MT814598.1
MT814599.1
MT814600.1
MT814601.1
MT814602.1
MT814603.1
MT814604.1
MT814605.1
MT814606.1
MT814607.1
MT814608.1
MT814609.1
MT814610.1
MT814611.1
MT814612.1
MT814613.1
MT814614.1
MT814615.1
MT814616.1
MT844067.1
MT861993.1
MT861994.1
MT900474.1
MT900475.1
MW036545.1
MW044654.1
MW044655.1
MW044656.1
MW044657.1
MW044658.1
MW044659.1
MW063474.1
MW063476.1
MW063479.1
MW063481.1
MW063482.1
MW056032.1
MW056033.1
MW056034.1
MW056078.1
MW056079.1
MW056080.1
MW056081.1
MW056082.1
MW056083.1
MW056084.1
MW056085.1
MW056086.1
MW056087.1
MW056088.1
MW056089.1
MW056090.1
MW056091.1
MW056092.1
MW056093.1
MW056094.1
MW056095.1
MW056096.1
MW056097.1
MW056098.1
MW056099.1
MW056100.1
MW056101.1
MW056102.1
MW056103.1
MW056104.1
MW056105.1
MW056106.1
MW056107.1
MW056108.1
MW056109.1
MW056110.1
MW056111.1
MW056112.1
MW056113.1
MW056114.1
MW056115.1
MW056116.1
MW056117.1
MW056118.1
MW056119.1
MW056120.1
MW056121.1
MW056122.1
MW056123.1
MW056124.1
MW056125.1
MW056126.1
MW056127.1
MW056128.1
MW056129.1
MW056130.1
MW056131.1
MW056132.1
MW056133.1
MW056134.1
MW056135.1
MW056136.1
MW056137.1
MW056138.1
MW056139.1
MW056140.1
MW056141.1
MW056142.1
MW056143.1
MW056144.1
MW056145.1
MW056146.1
MW056147.1
MW056148.1
MW056149.1
MW056150.1
MW056151.1
MW056152.1
MW056153.1
MW056154.1
MW056155.1
MW056156.1
MW056157.1
MW056158.1
MW056159.1
MW056160.1
MW056161.1
MW056162.1
MW056163.1
MW056164.1
MW056165.1
MW056166.1
MW056167.1
MW056168.1
MW056169.1
MW056170.1
MW056171.1
MW056172.1
MW056173.1
MW056174.1
MW056175.1
MW056176.1
MW056177.1
KY053532.1
KY083726.1
MH889074.1
MH889075.1
MH889076.1
MH889077.1
MH889078.1
MH889079.1
MH889080.1
MH889082.1
MH889083.1
MH889084.1
MH889085.1
MH889086.1
MH889087.1
MH889088.1
MH889090.1
MH889091.1
MH889092.1
MH889093.1
MH889094.1
MH889095.1
MH889096.1
MH889098.1
MH889099.1
MH889100.1
MH889101.1
MH889102.1
MH889103.1
MH889104.1
MN334615.1
MN334616.1
MN428629.1
MN428630.1
MN428631.1
MN428632.1
MN428633.1
MN428634.1
MN428635.1
MN428636.1
MN428637.1
MN454526.1
MN454527.1
MN454528.1
MN482037.1
MN482038.1
MN482039.1
MN482040.1
MN482041.1
MN482042.1
MN482043.1
MN482044.1
MN482045.1
MN482046.1
MN482047.1
MN482048.1
MN482049.1
MN482050.1
MN482051.1
MN482052.1
MN482053.1
MN482054.1
MN482055.1
MN482056.1
MN482057.1
MN482058.1
MN508845.1
MN508848.1
MN519418.1
MN519419.1
MN519420.1
MN519421.1
MN519422.1
MN519440.1
MN519441.1
MN519442.1
MN519443.1
MN519444.1
MN519445.1
MN519446.1
MN519447.1
MN519448.1
MN519449.1
MN519450.1
MN519451.1
MN519452.1
MN519453.1
MN519454.1
MN519455.1
MN519456.1
MN519457.1
MN519458.1
MN519459.1
MN520570.1
MN520571.1
MN520572.1
MN520573.1
MN520574.1
MN715356.1
MT079888.1
MT079889.1
MT079890.1
MT079891.1
MT079892.1
MT079893.1
MT079894.1
MT079895.1
MT079896.1
MT079897.1
MT079898.1
MT079899.1
MT079900.1
MT079901.1
MT079902.1
MT079903.1
MT079904.1
MT079905.1
MT079906.1
MT079907.1
MT079908.1
MT079909.1
MT079910.1
MT079911.1
MT079912.1
MT079913.1
MT079914.1
MT079915.1
MT079916.1
MT079917.1
MT079918.1
MT079919.1
MT079920.1
MT079921.1
MT079922.1
MT079923.1
MT079924.1
MT079925.1
MT079926.1
MT079927.1
MT079928.1
MT079929.1
MT079930.1
MT079931.1
MT079932.1
MT079933.1
MT079934.1
MT079935.1
MT079936.1
MT079937.1
MT079938.1
MT079939.1
MT079940.1
MT079941.1
MT079942.1
MT079943.1
MT079944.1
MT079945.1
MT079946.1
MT079947.1
MT079948.1
MT079949.1
MT079950.1
MT079951.1
MT079952.1
MT079953.1
MT079954.1
MT079955.1
MT496831.1
MT501620.1
MT501621.1
MT501622.1
MT501801.1
MT501802.1
MT501803.1
MT502118.1
MT502119.1
MT502120.1
MW052617.1
MW052618.1
MW052619.1
MW052620.1
MW052621.1
MW052622.1
MW052623.1
MW052624.1
MW052625.1
MW052626.1
MW052627.1
MW052628.1
MW052629.1
MW052630.1
MW052631.1
MW052632.1
MW052633.1
MW052634.1
MW052635.1
MW052636.1
MW052637.1
MW052638.1
MW052639.1
MW052640.1
MW052641.1
MW052642.1
MW052643.1
MW052644.1
MW052645.1
MW052646.1
MW052647.1
MW052648.1
MW052649.1
MW052650.1
MW052651.1
MW052652.1
MW052653.1
MW052654.1
MW052655.1
MW052656.1
MW052657.1
MW052658.1
MW052659.1
MW052660.1
MW052661.1
MW052662.1
MW052663.1
MW052664.1
MW052665.1
MW052666.1
MW052667.1
MW052668.1
MW052669.1
MW052670.1
MW052671.1
MW052672.1
MW052673.1
MW052674.1
MW052675.1
MW052676.1
MW052677.1
MW052678.1
MW052679.1
MW052680.1
MW052681.1
MW052682.1
MW052683.1
MW052684.1
MW052685.1
MW052686.1
MW052687.1
MW052688.1
MW052689.1
MW052690.1
MW052691.1
MW052692.1
MW052693.1
MW053297.1
MW053298.1
MW053299.1
MW053300.1
MW053301.1
MW053302.1
MW053303.1
MW053304.1
MW053305.1
MW053306.1
MW053307.1
MW053308.1
MW053309.1
MW053310.1
MW053311.1
MW053312.1
MW053313.1
MW053314.1
MW053315.1
MW053316.1
MW053317.1
MW053318.1
MW053319.1
MW053692.1
MW053693.1
MW053694.1
MW053695.1
MW053696.1
MW053697.1
MW053698.1
MW053699.1
MW053700.1
MW053701.1
MW053702.1
MW053703.1
MW053704.1
MW053705.1
MW053706.1
MW053707.1
MW053708.1
MW053709.1
MW053710.1
MW053711.1
MW053712.1
MW053713.1
MW053714.1
MW053715.1
MW053716.1
MW053717.1
MW053718.1
MW053719.1
MW053720.1
MW053721.1
MW053722.1
MW053723.1
MW053724.1
MW053725.1
MW053726.1
MW053727.1
MW053728.1
MW053729.1
MW053730.1
MW053731.1
MW053732.1
MW053733.1
MW053734.1
MW053735.1
MW053736.1
MW053737.1
MW053738.1
MW053739.1
MW053740.1
MW053741.1
MW053742.1
MW053743.1
MW053744.1
MW053745.1
MW053746.1
MW053747.1
MW053748.1
MW053749.1
MW053750.1
MW053751.1
MW053752.1
MW053753.1
MW053754.1
MW053755.1
MW053756.1
MW053757.1
MW053758.1
MW053759.1
MW053760.1
MW053761.1
MW053762.1
MW053763.1
MW053764.1
MW053765.1
MW053766.1
MW053767.1
MW053768.1
MW053769.1
MW053770.1
MW053771.1
MW053772.1
MW053773.1
MW053774.1
MW053775.1
MW053776.1
MW053777.1
MW053778.1
MW053779.1
MW053780.1
MW053781.1
MW053782.1
MW053783.1
MW053784.1
MW053785.1
MW053786.1
MW053787.1
MW053788.1
MW053789.1
MW053790.1
MW053791.1
MW053792.1
MW053793.1
MW053794.1
MW053795.1
MW053796.1
MW053797.1
MW053798.1
MW053799.1
MW053800.1
MW053801.1
MW053802.1
MW053803.1
MW053804.1
MW053805.1
MW053806.1
MW053807.1
MW053808.1
MW053809.1
MW053810.1
MW053811.1
MW053812.1
MW053813.1
MW053814.1
MW053815.1
MW053816.1
MW053817.1
MW053818.1
MW053819.1
MW053820.1
MW053821.1
MW053822.1
MW053823.1
MW053824.1
MW053825.1
MW053826.1
MW053827.1
MW053828.1
MW053829.1
MW053830.1
MW053831.1
MW053832.1
MW053833.1
MW053834.1
MW053835.1
MW053836.1
MW053837.1
MW053838.1
MW053839.1
MW053840.1
MW053841.1
MW053842.1
MW053843.1
MW053844.1
MW053845.1
MW053846.1
MW053847.1
MW053848.1
MW053849.1
MW053850.1
MW053851.1
MW053852.1
MW053853.1
MW053854.1
MW053855.1
MW053856.1
MW053857.1
MW053858.1
MW053859.1
MW053860.1
MW053861.1
MW053862.1
MW053863.1
MW053864.1
MW053865.1
MW053866.1
MW053867.1
MW053868.1
MW053869.1
MW053870.1
MW053871.1
MW053872.1
MW053873.1
MW053874.1
MW053875.1
MW053876.1
MW053877.1
MW053878.1
MW053879.1
MW053880.1
MW053881.1
MW053882.1
MW053883.1
MW053884.1
MW053885.1
MW053886.1
MW053887.1
MW053888.1
MW053889.1
MW053890.1
MW053891.1
MW053892.1
MW053893.1
MW053894.1
MW053895.1
MW053896.1
MW053897.1
MW053898.1
MW053899.1
MW053900.1
MW053901.1
MW053902.1
MW053903.1
MW053904.1
MW053905.1
MW053906.1
MW053907.1
MW053908.1
MW053909.1
MW053910.1
MW053911.1
MW053912.1
MW053913.1
MW053914.1
MW053915.1
MW053916.1
MW053917.1
MW053918.1
MW053919.1
MW053920.1
MW053921.1
MW053922.1
MW053923.1
MW053924.1
MW053925.1
MW053926.1
MW053927.1
MW053928.1
MW053929.1
MW053930.1
MW053931.1
MW053932.1
MW053933.1
MW053934.1
MW053935.1
MW053936.1
MW053937.1
MW053938.1
MW053939.1
MW053940.1
MW053941.1
MW053942.1
MW053943.1
MW053944.1
MW053945.1
MW053946.1
MW053947.1
MW053948.1
MW053949.1
MW053950.1
MW053951.1
MW053952.1
MW053953.1
MW053954.1
MW053955.1
MW053956.1
MW053957.1
MW053958.1
MW053959.1
MW053960.1
MW053961.1
MW053962.1
MW053963.1
MW053964.1
MW053965.1
MW053966.1
MW053967.1
MW053968.1
MW053969.1
MW053970.1
MW053971.1
MW053972.1
MW053973.1
MW053974.1
MW053975.1
MW053976.1
MW053977.1
MW053978.1
MW053979.1
MW053980.1
MW053981.1
MW053982.1
MW053983.1
MW053984.1
MW053985.1
MW053986.1
MW053987.1
MW053988.1
MW053989.1
MW053990.1
MW053991.1
MW053992.1
MW053993.1
MW053994.1
MW053995.1
MW053996.1
MW053997.1
MW053998.1
MW053999.1
MW054000.1
MW054001.1
MW054002.1
MW054003.1
MW054004.1
MW054005.1
MW054006.1
MW054007.1
MW054008.1
MW054009.1
MW054010.1
MW054011.1
MW054012.1
MW054013.1
MW054014.1
MW054015.1
MW054016.1
MW054017.1
MW054018.1
MW054019.1
MW054020.1
MW054021.1
MW054022.1
MW054023.1
MW054024.1
MW054025.1
MW054026.1
MW054027.1
MW054028.1
MW054029.1
MW054030.1
MW054031.1
MW054032.1
MW054033.1
MW054034.1
MW054035.1
MW054036.1
MW054037.1
MW054038.1
MW054039.1
MW054040.1
MW054041.1
MW054042.1
MW054043.1
MW054044.1
MW054045.1
MW054046.1
MW054047.1
MW054048.1
MW054049.1
MW054050.1
MW054051.1
MW054052.1
MW054053.1
MW054054.1
MW054055.1
MW054056.1
MW054057.1
MW054058.1
MW054059.1
MW054060.1
MW054061.1
MW054062.1
MW054063.1
MW054064.1
MW054065.1
MW054066.1
MW054067.1
MW054068.1
MW054069.1
MW054070.1
MW054071.1
MW054072.1
MW054073.1
MW054074.1
MW054075.1
MW054076.1
MW054077.1
MW054078.1
MW054079.1
MW054080.1
MW054081.1
MW054082.1
MW054083.1
MW054084.1
MW054085.1
MW054086.1
MW054087.1
MW054088.1
MW054089.1
MW054090.1
MW054091.1
MW054092.1
MW054093.1
MW054094.1
MW054095.1
MW054096.1
MW054097.1
MW054098.1
MW054099.1
MW054100.1
MW054101.1
MW054102.1
MW054103.1
MW054104.1
MW054105.1
MW054106.1
MW054107.1
MW054108.1
MW054109.1
MW054110.1
MW054111.1
MW054112.1
MW054113.1
MW054114.1
MW054115.1
MW054116.1
MW054117.1
MW054118.1
MW054119.1
MW054120.1
MW054121.1
MW054122.1
MW054123.1
MW054124.1
MW054125.1
MW054126.1
MW054127.1
MW054128.1
MW054129.1
MW054130.1
MW054131.1
MW054132.1
MW054133.1
MW054134.1
MW054135.1
MW054136.1
MW054137.1
MW054138.1
MW054139.1
MW054140.1
MW054141.1
MW054142.1
MW054143.1
MW054144.1
MW054145.1
MW054146.1
MW054147.1
MW054148.1
MW054149.1
MW054150.1
MW054151.1
MW054152.1
MW054153.1
MW054154.1
MW054155.1
MW054156.1
MW055255.1
MW055256.1
MW055257.1
MW055258.1
MW055259.1
MW055367.1
MW055425.1
MW055435.1
MW055436.1
MW055437.1
LC514113.1
LC519594.1
LC521687.1
LC575944.1
MD244738.1
MN175533.1
MN175534.1
MN175535.1
MN175536.1
MN175537.1
MN175538.1
MN253485.1
MN253486.1
MN253487.1
MN253488.1
MN253489.1
MN253490.1
MN253491.1
MN258156.1
MN258157.1
MN258158.1
MN258159.1
MN258160.1
MN258161.1
MN258162.1
MN258163.1
MN258164.1
MN258165.1
MN258166.1
MN258167.1
MN258168.1
MN258169.1
MN258170.1
MN258171.1
MN258172.1
MN258173.1
MN258174.1
MN258175.1
MN258176.1
MN258177.1
MN258178.1
MN258179.1
MN258180.1
MN258181.1
MN258182.1
MN258183.1
MN258184.1
MN258185.1
MN258186.1
MN258187.1
MN258188.1
MN258189.1
MN258190.1
MN258191.1
MN258192.1
MN258193.1
MN258194.1
MN258195.1
MN258196.1
MN258197.1
MN258198.1
MN258199.1
MN258200.1
MN258201.1
MN258202.1
MN258203.1
MN258204.1
MN258205.1
MN258206.1
MN258207.1
MN258208.1
MN258209.1
MN258210.1
MN258211.1
MN258212.1
MN258213.1
MN258214.1
MN258215.1
MN258216.1
MN258217.1
MN258218.1
MN258219.1
MN258220.1
MN258221.1
MN258222.1
MN258223.1
MN258224.1
MN258225.1
MN258226.1
MN258227.1
MN258228.1
MN258229.1
MN258230.1
MN258231.1
MN258232.1
MN258233.1
MN258234.1
MN258235.1
MN258236.1
MN258237.1
MN258238.1
MN258239.1
MN258240.1
MN258241.1
MN258242.1
MN258243.1
MN258244.1
MN258245.1
MN258246.1
MN258247.1
MN258248.1
MN258249.1
MN258250.1
MN258251.1
MN258252.1
MN258253.1
MN258254.1
MN258255.1
MN258256.1
MN259155.1
MN259156.1
MN259157.1
MN317172.1
MN478486.1
MN478487.1
MN518177.1
MN784688.1
MN784689.1
MN784690.1
MN784691.1
MN784692.1
MN784693.1
MN792995.1
MN830309.1
MN830310.1
MN830311.1
MN832717.1
MN832718.1
MN832779.1
MN832780.1
MN832781.1
MN832782.1
MN832783.1
MN832784.1
MN833214.1
MN841671.1
MN842307.1
MN842308.1
MN842309.1
MN842310.1
MN842311.1
MN842312.1
MN842313.1
MN842314.1
MN844888.1
MN864514.1
MN864515.1
MN864516.1
MN864517.1
MN864518.1
MN961200.1
MT012546.1
MT012547.1
MT012548.1
MT012549.1
MT012550.1
MT012551.1
MT012552.1
MT012553.1
MT012554.1
MT012555.1
MT012556.1
MT012557.1
MT012558.1
MT012559.1
MT012560.1
MT012561.1
MT012562.1
MT012563.1
MT012564.1
MT012565.1
MT012566.1
MT012567.1
MT012568.1
MT012569.1
MT012570.1
MT012571.1
MT012572.1
MT012573.1
MT012574.1
MT012575.1
MT012576.1
MT012577.1
MT012578.1
MT012579.1
MT012580.1
MT012581.1
MT130444.1
MT228631.1
MT228632.1
MT228633.1
MT232837.1
MT317153.1
MT317154.1
MT317155.1
MT317156.1
MT317157.1
MT317158.1
MT317159.1
MT317160.1
MT317161.1
MT317162.1
MT317163.1
MT317164.1
MT317165.1
MT317166.1
MT317167.1
MT317169.1
MT317170.1
MT317172.1
MT317173.1
MT317174.1
MT317175.1
MT317176.1
MT317177.1
MT597439.1
MT872354.1
MT872355.1
MT872356.1
MT872357.1
MT872359.1
MT872360.1
MT872361.1
MT872362.1
MT872363.1
MT872364.1
MT872365.1
MT872367.1
MT872368.1
MT872369.1
MW048997.1
MW048998.1
MW048999.1
MW049000.1
MW049001.1
MW049002.1
MW049003.1
MW049004.1
MW049005.1
MW049006.1
MW049007.1
MW049008.1
MW049009.1
MW049010.1
MW049011.1
MW049012.1
MW049013.1
MW049014.1
MW049015.1
MW049016.1
MW049017.1
MW049018.1
MW049019.1
MW049020.1
MW049021.1
MW049022.1
MW049023.1
MN539736.1
MN539737.1
MN539738.1
MN857473.1
MT085491.1
MT165690.1
MT166307.1
MT233524.1
MT233525.1
MT354569.1
MT424770.1
MT704310.1
MT704311.1
MT704312.1
MT704313.1
MT704314.1
MT704315.1
MT704316.1
MT704317.1
MT710307.1
MT747978.1
MT748056.1
MT748057.1
MT748058.1
MT748059.1
MT748060.1
MT748061.1
MT748062.1
MT748063.1
MT748064.1
MT748065.1
MT748066.1
MT748067.1
MT748068.1
MT748069.1
MT748070.1
MT748071.1
MT748072.1
MT748073.1
MT748074.1
MT748075.1
MT748076.1
MT748077.1
MT748078.1
MT748079.1
MT748080.1
MT748081.1
MT748082.1
MT748083.1
MT748084.1
MT748085.1
MT748086.1
MT748087.1
MT748088.1
MT748089.1
MT748090.1
MT748091.1
MT748092.1
MT748093.1
MT748094.1
MT748095.1
MT748096.1
MT748097.1
MT748098.1
MT748099.1
MT748100.1
MT748101.1
MT748102.1
MT748103.1
MT748104.1
MT748105.1
MT748106.1
MT748107.1
MT748108.1
MT748109.1
MT748110.1
MT748111.1
MT748112.1
MT748113.1
MT748114.1
MT748115.1
MT748116.1
MT748117.1
MT748118.1
MT748119.1
MT748120.1
MT748121.1
MT748122.1
MT748123.1
MT748124.1
MT748125.1
MT748126.1
MT748127.1
MT748128.1
MT748129.1
MT748130.1
MT748131.1
MT748132.1
MT748133.1
MT748134.1
MT748135.1
MT748136.1
MT748137.1
MT748138.1
MT748139.1
MT748140.1
MT748141.1
MT748142.1
MT748143.1
MT748144.1
MT748145.1
MT748146.1
MT748147.1
MT748148.1
MT748149.1
MT748150.1
MT748151.1
MT748152.1
MT748153.1
MT748154.1
MT748155.1
MT748156.1
MT748157.1
MT748158.1
MT748159.1
MT748160.1
MT748161.1
MT748162.1
MT748163.1
MT748164.1
MT748165.1
MT748166.1
MT748167.1
MT748168.1
MT748169.1
MT748170.1
MT748171.1
MT748172.1
MT748173.1
MT748174.1
MT748175.1
MT748176.1
MT748177.1
MT748178.1
MT748179.1
MT748180.1
MT748181.1
MT748182.1
MT748183.1
MT748184.1
MT748185.1
MT748186.1
MT748187.1
MT748188.1
MT748189.1
MT748190.1
MT748191.1
MT748192.1
MT748193.1
MT748194.1
MT748195.1
MT748196.1
MT748197.1
MT748198.1
MT748199.1
MT748200.1
MT748201.1
MT748202.1
MT748203.1
MT748204.1
MT748205.1
MT748206.1
MT748207.1
MT748208.1
MT748209.1
MT748210.1
MT748211.1
MT748212.1
MT748213.1
MT748214.1
MT748215.1
MT748216.1
MT748217.1
MT748218.1
MT748219.1
MT748220.1
MT748221.1
MT748222.1
MT748223.1
MT748224.1
MT748225.1
MT748226.1
MT748227.1
MT748228.1
MT748229.1
MT748230.1
MT748231.1
MT748232.1
MT748233.1
MT748234.1
MT748235.1
MT748236.1
MT748237.1
MT748238.1
MT748239.1
MT748240.1
MT748241.1
MT748242.1
MT748243.1
MT748244.1
MT748245.1
MT748246.1
MT748247.1
MT748248.1
MT748249.1
MT748250.1
MT748251.1
MT748252.1
MT748253.1
MT748254.1
MT748255.1
MT748256.1
MT748257.1
MT748258.1
MT748259.1
MT748260.1
MT748261.1
MT748262.1
MT748263.1
MT748264.1
MT748265.1
MT748266.1
MT748267.1
MT748268.1
MT748269.1
MT748270.1
MT748271.1
MT748272.1
MT748273.1
MT748274.1
MT748275.1
MT748276.1
MT748277.1
MT748278.1
MT748279.1
MT748280.1
MT748281.1
MT748282.1
MT748283.1
MT748284.1
MT748285.1
MT748286.1
MT748287.1
MT748288.1
MT748289.1
MT748290.1
MT748291.1
MT748292.1
MT748293.1
MT748294.1
MT748295.1
MT748296.1
MT748297.1
MT748298.1
MT748299.1
MT748300.1
MT748301.1
MT748302.1
MT748303.1
MT748304.1
MT748305.1
MT748306.1
MT748307.1
MT748308.1
MT748309.1
MT748310.1
MT748311.1
MT748312.1
MT748313.1
MT748314.1
MT748315.1
MT748316.1
MT748317.1
MT748318.1
MT748319.1
MT748320.1
MT748321.1
MT748322.1
MT748323.1
MT748324.1
MT748325.1
MT748326.1
MT748327.1
MT748328.1
MT748329.1
MT748330.1
MT748331.1
MT748332.1
MT748333.1
MT748334.1
MT748335.1
MT748336.1
MT748337.1
MT748338.1
MT748339.1
MT748340.1
MT748341.1
MT748342.1
MT748343.1
MT748344.1
MT748345.1
MT748346.1
MT748347.1
MT748348.1
MT748349.1
MT748350.1
MT748351.1
MT748352.1
MT748353.1
MT748354.1
MT748355.1
MT748356.1
MT748357.1
MT748358.1
MT748359.1
MT748360.1
MT748361.1
MT748362.1
MT748363.1
MT748364.1
MT748365.1
MT748366.1
MT748367.1
MT748368.1
MT748369.1
MT748370.1
MT748371.1
MT748372.1
MT748373.1
MT748374.1
MT748375.1
MT748376.1
MT748377.1
MT748378.1
MT748379.1
MT748380.1
MT748381.1
MT748382.1
MT748383.1
MT748384.1
MT748385.1
MT748386.1
MT748387.1
MT748388.1
MT748389.1
MT748390.1
MT748391.1
MT748392.1
MT748393.1
MT748394.1
MT748395.1
MT748396.1
MT748397.1
MT748398.1
MT748399.1
MT748400.1
MT748401.1
MT748402.1
MT748403.1
MT748404.1
MT748405.1
MT748406.1
MT748407.1
MT748408.1
MT748409.1
MT748410.1
MT748411.1
MT748412.1
MT748413.1
MT748414.1
MT748415.1
MT748416.1
MT748417.1
MT748418.1
MT748419.1
MT748420.1
MT748421.1
MT748422.1
MT748423.1
MT748424.1
MT748425.1
MT748426.1
MT748427.1
MT748428.1
MT748429.1
MT748430.1
MT748431.1
MT748432.1
MT748433.1
MT748434.1
MT748435.1
MT748436.1
MT748437.1
MT748438.1
MT748439.1
MT748440.1
MT748441.1
MT748442.1
MT748443.1
MT748444.1
MT748445.1
MT748446.1
MT748447.1
MT748448.1
MT748449.1
MT748450.1
MT748451.1
MT748452.1
MT748453.1
MT748454.1
MT748455.1
MT748456.1
MT748457.1
MT748458.1
MT748459.1
MT748460.1
MT748461.1
MT748462.1
MT748463.1
MT748464.1
MT748465.1
MT748466.1
MT748467.1
MT748468.1
MT748469.1
MT748470.1
MT748471.1
MT748472.1
MT748473.1
MT748474.1
MT748475.1
MT748476.1
MT748477.1
MT748478.1
MT748479.1
MT748480.1
MT748481.1
MT748482.1
MT748483.1
MT748484.1
MT748485.1
MT748486.1
MT748487.1
MT748488.1
MT748489.1
MT748490.1
MT748491.1
MT748492.1
MT748493.1
MT748494.1
MT748495.1
MT748496.1
MT748497.1
MT748498.1
MT748499.1
MT748500.1
MT748501.1
MT748502.1
MT748503.1
MT748504.1
MT748505.1
MT748506.1
MT748507.1
MT748508.1
MT748509.1
MT748510.1
MT748511.1
MT748512.1
MT748513.1
MT748514.1
MT748515.1
MT748516.1
MT748517.1
MT748518.1
MT748519.1
MT748520.1
MT748521.1
MT748522.1
MT748523.1
MT748524.1
MT748525.1
MT748526.1
MT748527.1
MT748528.1
MT748529.1
MT748530.1
MT748531.1
MT748532.1
MT748533.1
MT748534.1
MT748535.1
MT748536.1
MT748537.1
MT748538.1
MT748539.1
MT748540.1
MT748541.1
MT748542.1
MT748543.1
MT748544.1
MT748545.1
MT748546.1
MT748547.1
MT748548.1
MT748549.1
MT748550.1
MT748551.1
MT748552.1
MT748553.1
MT748554.1
MT748555.1
MT748556.1
MT748557.1
MT748558.1
MT748559.1
MT748560.1
MT748561.1
MT748562.1
MT748563.1
MT748564.1
MT748565.1
MT748566.1
MT748567.1
MT748568.1
MT748569.1
MT748570.1
MT748571.1
MT748572.1
MT748573.1
MT748574.1
MT748575.1
MT748576.1
MT748577.1
MT748578.1
MT748579.1
MT748580.1
MT748581.1
MT748582.1
MT748583.1
MT748584.1
MT748585.1
MT748586.1
MT748587.1
MT748588.1
MT748589.1
MT748590.1
MT748591.1
MT748592.1
MT748593.1
MT748594.1
MT748595.1
MT748596.1
MT748597.1
MT748598.1
MT748599.1
MT748600.1
MT748601.1
MT748602.1
MT748603.1
MT748604.1
MT748605.1
MT748606.1
MT748607.1
MT748608.1
MT748609.1
MT748610.1
MT748611.1
MT748612.1
MT748613.1
MT748614.1
MT748615.1
MT748616.1
MT748617.1
MT748618.1
MT748619.1
MT748620.1
MT748621.1
MT748622.1
MT748623.1
MT748624.1
MT748625.1
MT748626.1
MT748627.1
MT748628.1
MT748629.1
MT748630.1
MT748631.1
MT748632.1
MT748633.1
MT748634.1
MT748635.1
MT748636.1
MT748637.1
MT748638.1
MT748639.1
MT748640.1
MT748641.1
MT748642.1
MT748643.1
MT748644.1
MT748645.1
MT748646.1
MT748647.1
MT748648.1
MT748649.1
MT748650.1
MT748651.1
MT748652.1
MT748653.1
MT748654.1
MT748655.1
MT748656.1
MT748657.1
MT748658.1
MT748659.1
MT748660.1
MT748661.1
MT748662.1
MT748663.1
MT748664.1
MT748665.1
MT748666.1
MT748667.1
MT748668.1
MT748669.1
MT748670.1
MT748671.1
MT748672.1
MT748673.1
MT748674.1
MT748675.1
MT748676.1
MT748677.1
MT748678.1
MT748679.1
MT748680.1
MT748681.1
MT748682.1
MT748683.1
MT748684.1
MT748685.1
MT748686.1
MT748687.1
MT748688.1
MT748689.1
MT748690.1
MT748691.1
MT748692.1
MT748693.1
MT748694.1
MT748695.1
MT748696.1
MT748697.1
MT748699.1
MT748700.1
MT748701.1
MT748702.1
MT748703.1
MT748704.1
MT748705.1
MT748706.1
MT748707.1
MT748708.1
MT748709.1
MT748710.1
MT748711.1
MT748712.1
MT748713.1
MT748714.1
MT748715.1
MT748716.1
MT748717.1
MT748718.1
MT748719.1
MT748720.1
MT748721.1
MT748722.1
MT748723.1
MT748724.1
MT748725.1
MT748726.1
MT748727.1
MT748728.1
MT748729.1
MT748730.1
MT748731.1
MT748732.1
MT748733.1
MT748734.1
MT748735.1
MT748736.1
MT748737.1
MT748738.1
MT748739.1
MT748740.1
MT748741.1
MT748742.1
MT748743.1
MT748744.1
MT748745.1
MT748746.1
MT748747.1
MT748748.1
MT748749.1
MT748750.1
MT748751.1
MT748752.1
MT748753.1
MT748754.1
MT748755.1
MT748756.1
MT748757.1
MT777452.1
MT822284.1
MT822285.1
MT822286.1
MT822287.1
MT822288.1
MT947439.1
MW035001.1
MW045445.1
MW045452.1
MW045453.1
MW045454.1
MW045459.1
MW045461.1
MW045462.1
MW045463.1
MW045464.1
MW045467.1
MW045468.1
MW045470.1
MW045471.1
MW045474.1
MW045477.1
MW047016.1
MW047017.1
MW047018.1
MW047085.1
MW047307.1
MW047308.1
MW047309.1
MW047310.1
MW047311.1
MW047312.1
MW047313.1
MW047314.1
MW047315.1
MW047316.1
MW047317.1
MW047318.1
LR882081.2
LR882082.2
LR882083.2
LR882084.2
LR882085.1
LR882086.2
LR882087.2
LR882088.2
LR882089.2
LR882090.2
LR882091.1
LR882092.2
LR882093.2
LR882094.1
LR882095.2
LR882096.2
LR882097.2
LR882098.2
LR882099.2
LR882100.2
LR882101.1
LR882102.2
LR882103.2
LR882104.2
LR882105.1
LR882106.2
LR882107.2
LR882108.1
LR882109.2
LR882110.1
LR882111.1
LR882112.2
LR882113.2
LR882114.1
LR882115.1
LR882116.2
LR882117.2
LR882118.2
LR882119.1
LR882120.2
LR882121.2
LR882122.2
LR882123.1
LR882124.2
LR882125.2
LR882126.2
LR882127.1
LR882128.1
LR882129.1
LR882130.2
LR882131.2
LR882132.2
LR882133.1
LR882134.2
LR882135.1
LR882136.2
LR882137.1
LR882138.2
LR882139.1
LR882140.2
LR882141.2
LR882142.2
LR882143.1
LR882144.2
LR882145.1
LR882146.1
LR882147.2
LR882148.2
LR882149.1
LR882150.2
LR882151.1
LR882152.2
LR882153.2
LR882154.1
LR882155.1
LR882156.2
LR882157.1
LR882158.2
LR882159.2
LR882160.2
LR882161.2
LR882162.2
LR882163.2
LR882164.2
LR882165.2
LR882166.2
LR882167.2
LR882168.2
LR882169.2
LR882170.2
LR882171.2
LR882172.1
LR882173.2
LR882174.2
LR882175.2
LR882176.1
LR882177.2
LR882178.2
LR882179.2
LR882180.2
LR882181.1
LR882182.2
LR882183.1
LR882184.1
LR882185.2
LR882186.1
LR882187.2
LR882188.2
LR882189.1
LR882190.2
LR882191.2
LR882192.2
LR882193.1
LR882194.2
LR882195.1
LR882196.1
LR882197.2
LR882198.1
LR882199.1
LR882200.2
LR882201.2
LR882202.2
LR882203.2
LR882204.2
LR882205.2
LR882206.2
LR882207.2
LR882208.2
LR882209.2
LR882210.2
LR882211.2
LR882212.2
LR882213.2
LR882214.1
LR882215.1
LR882216.2
LR882217.2
LR882218.2
LR882219.2
LR882220.2
LR882221.2
LR882222.1
LR882223.2
LR882224.2
LR882225.2
LR882226.2
LR882227.2
LR882228.2
LR882229.2
LR882230.1
LR882231.2
LR882232.2
LR882233.2
LR882234.1
LR882235.2
LR882236.2
LR882237.1
LR882238.1
LR882239.2
LR882240.2
LR882241.2
LR882242.1
LR882243.1
LR882244.2
LR882245.1
LR882246.1
LR882247.2
LR882248.1
LR882249.2
LR882250.2
LR882251.2
LR882252.1
LR882253.2
LR882254.2
LR882255.2
LR882256.2
LR882257.2
LR882258.2
LR882259.2
LR882260.2
LR882261.2
LR882262.1
LR882263.1
LR882264.2
LR882265.2
LR882266.2
LR882267.2
LR882268.2
LR882269.1
LR882270.2
LR882271.2
LR882272.2
LR882273.2
LR882274.2
LR882275.2
LR882276.2
LR882277.1
LR882278.2
LR882279.1
LR882280.1
LR882281.2
LR882282.2
LR882283.1
LR882284.2
LR882285.2
LR882286.1
LR882287.2
LR882288.2
LR882289.2
LR882290.2
LR882291.1
LR882292.1
LR882293.1
LR882294.2
LR882295.2
LR882296.2
LR882297.2
LR882298.2
LR882299.2
LR882300.2
LR882301.2
LR882302.2
LR882303.2
LR882304.1
LR882305.2
LR882306.2
LR882307.2
LR882308.2
LR882309.2
LR882310.1
LR882311.2
LR882312.2
LR882313.1
LR882314.2
LR882315.2
LR882316.1
LR882317.2
LR882318.1
LR882319.1
LR882320.1
LR882321.1
LR882322.2
LR882323.2
LR882324.2
LR882325.2
LR882326.2
LR882327.2
LR882328.2
LR882329.1
LR882330.2
LR882331.2
LR882332.1
LR882333.2
LR882334.2
LR882335.1
LR882336.1
LR882337.2
LR882338.1
LR882339.2
LR882340.1
LR882341.1
LR882342.2
LR882343.2
LR882344.2
LR882345.2
LR882346.2
LR882347.2
LR882348.2
LR882349.1
LR882350.2
LR882351.2
LR882352.2
LR882353.2
LR882354.1
LR882355.1
LR882356.1
LR882357.2
LR882358.2
LR882359.2
LR882360.2
LR882361.2
LR882362.1
LR882363.2
LR882364.2
LR882365.2
LR882366.2
LR882367.1
LR882368.2
LR882369.1
LR882370.2
LR882371.2
LR882372.1
LR882373.2
LR882374.1
LR882380.2
LR882381.2
LR882382.2
LR882383.2
LR882384.2
LR882385.2
LR882386.2
LR882387.2
LR882388.2
LR882389.2
LR882390.1
LR882391.2
LR882392.2
LR882393.1
LR882394.2
LR882395.2
LR882396.2
LR882397.2
LR882398.2
LR882399.2
LR882400.2
LR882401.1
LR882402.1
LR882403.1
LR882404.1
LR882405.2
LR882406.1
LR882407.2
LR882408.1
LR882409.1
LR882410.1
LR882411.1
LR882412.2
LR882413.2
LR882414.2
LR882415.2
LR882416.1
LR882417.2
LR882418.2
LR882419.2
LR882420.2
LR882421.2
LR882422.2
LR882423.2
LR882424.2
LR882425.1
LR882426.2
LR882427.1
LR882428.2
LR882429.1
LR882430.2
LR882431.1
LR882432.2
LR882433.2
LR882434.1
LR882435.2
LR882436.2
LR882437.2
LR882438.1
LR882439.2
LR882440.2
LR882441.1
LR882442.2
LR882443.2
LR882444.1
LR882445.2
LR882446.2
LR882447.2
LR882448.2
LR882449.2
LR882450.2
LR882451.1
LR882452.2
LR882453.2
LR882454.1
LR882455.2
LR882456.2
LR882457.2
LR882458.2
LR882459.1
LR882460.1
LR882461.1
LR882462.1
LR882463.1
LR882464.2
LR882465.1
LR882466.2
LR882467.2
LR882468.2
LR882469.2
LR882470.2
LR882471.1
LR882472.2
LR882473.2
LR882474.2
LR882475.2
LR882476.2
LR882477.1
LR882478.2
LR882479.2
LR882480.1
LR882481.2
LR882482.1
LR882483.2
LR882484.2
LR882485.2
LR882486.2
LR882487.2
LR882488.2
LR882489.1
LR882490.2
LR882491.2
LR882492.2
MG877700.1
MG877701.1
MG877702.1
MG877703.1
MG877704.1
MG877705.1
MG877706.1
MG877707.1
MG877708.1
MG877709.1
MG877710.1
MG877711.1
MG877712.1
MG877713.1
MG877714.1
MG877715.1
MG877716.1
MG877717.1
MG877718.1
MG877719.1
MG877720.1
MG877721.1
MG877722.1
MG877723.1
MG877724.1
MG877725.1
MG877726.1
MG877727.1
MG877728.1
MT036311.1
MT040195.1
MT178234.1
MT254060.1
MT362714.1
MT362715.1
MT362716.1
MT362717.1
MT362718.1
MT362719.1
MT596739.1
MT740246.1
MT740247.1
MT740248.1
MT740249.1
MT909564.1
MT909565.1
MT909566.1
MT909567.1
MW013190.1
MW031280.1
MW031281.1
MW041156.1
MW042923.1
MW042924.1
MW042925.1
MN820529.1
MN820530.1
MN820531.1
MN820532.1
MN820533.2
MN820534.1
MN820535.1
MN820536.1
MN820537.1
MN820538.1
MN822137.1
MN822138.1
MN822139.1
MT023794.1
MW024903.1
MW024904.1
MW024905.1
MW024906.1
MW024907.1
MW024908.1
MW024909.1
MW024911.1
MW024912.1
MW024913.1
MW024914.1
MW024915.1
MW024916.1
MW024917.1
MW040510.1
MW040511.1
MW040512.1
MW040514.1
MW040515.1
MW040516.1
MW040519.1
MW040520.1
MW040521.1
MW040523.1
MW040524.1
MW040525.1
MW040527.1
MW040606.1
MW040607.1
MW040608.1
MW040609.1
MW040610.1
MW040611.1
MW040612.1
MW040613.1
MW040614.1
MW040615.1
MW040616.1
MW040617.1
MW040618.1
MW040619.1
MW040620.1
MW040621.1
MW040622.1
MW040623.1
MW040624.1
MW040625.1
MW040626.1
MW040627.1
MW040628.1
MW040629.1
MW040630.1
MW040631.1
MW040632.1
MW040633.1
MW040634.1
MW040635.1
MW040636.1
MW040637.1
MW040638.1
MW040639.1
MW040640.1
MW040641.1
MW040642.1
MW040643.1
MW040644.1
MW040645.1
MW040646.1
MW040647.1
MW040648.1
MW040649.1
MW040650.1
MW040651.1
MW040652.1
MW040653.1
MW040654.1
MW040655.1
MW040656.1
MW040657.1
MW040658.1
MW040659.1
MW040660.1
MW040661.1
MW040662.1
MW040663.1
MW040664.1
MW040665.1
MW040666.1
MW040667.1
MW040668.1
MW040669.1
MW040670.1
MW040671.1
MW040672.1
MW040673.1
MW040674.1
MW040675.1
MW040676.1
MW040677.1
MW040678.1
MW040679.1
MW040680.1
MW040681.1
MW040682.1
MW040683.1
MW040684.1
MW040685.1
MW040686.1
MW040687.1
MW040688.1
MW040689.1
MW040690.1
MW040691.1
MW040692.1
MW040693.1
MW040694.1
MW040695.1
MW040696.1
MW040697.1
MW040698.1
LC535077.1
LC585221.1
MN823730.1
MN824419.1
MT269657.1
MT270127.1
MT270128.1
MT270129.1
MT270130.1
MT808014.1
MT808015.1
MT808016.1
MT808017.1
MT808018.1
MT808019.1
MT808020.1
MT808021.1
MT808022.1
MT808023.1
MT808024.1
MT808025.1
MT808026.1
MT808027.1
MT808028.1
MT808029.1
MT808030.1
MT808031.1
MT808032.1
MT808033.1
MT808034.1
MT808035.1
MT808036.1
MT808037.1
MT808038.1
MT808039.1
MT808040.1
MT808041.1
MT808042.1
MT808043.1
MT808044.1
MT808045.1
MT808046.1
MT808047.1
MT808048.1
MT808049.1
MT808050.1
MT808051.1
MT808052.1
MT808053.1
MT808054.1
MT934137.1
MT934138.1
MT934139.1
MT934140.1
MT934141.1
MT934142.1
MT934143.1
MT934144.1
MT934145.1
MT934146.1
MT934147.1
MT934148.1
MT934149.1
MT934150.1
MT934151.1
MT934152.1
MT934153.1
MT934154.1
MT934155.1
MT934156.1
MT934157.1
MT934158.1
MT934159.1
MT934160.1
MT934161.1
MT934162.1
MT934163.1
MT934164.1
MT934165.1
MT934166.1
MT934167.1
MT934168.1
MT934169.1
MT934170.1
MT934171.1
MT934172.1
MT934173.1
MT934174.1
MT934175.1
MT934176.1
MT934177.1
MT934178.1
MT934179.1
MT934180.1
MT934181.1
MT934182.1
MT934183.1
MT934184.1
MT934185.1
MT934186.1
MT934187.1
MT934188.1
MT934189.1
MT934190.1
MT934191.1
MT934192.1
MT934193.1
MT934194.1
MT934195.1
MT934196.1
MT934197.1
MT934198.1
MT934199.1
MT934200.1
MT934201.1
MT934202.1
MT934203.1
MT934204.1
MT934205.1
MT934206.1
MT934207.1
MT934208.1
MT934209.1
MT934210.1
MT934211.1
MT934212.1
MT934213.1
MT934214.1
MT934215.1
MT934216.1
MT934217.1
MT934218.1
MT934219.1
MT934220.1
MT934221.1
MT934222.1
MT934223.1
MT934224.1
MT934225.1
MT934226.1
MT934227.1
MT934228.1
MT934229.1
MT934230.1
MT934231.1
MT934232.1
MT934233.1
MT934234.1
MT934235.1
MT934236.1
MT934237.1
MT934238.1
MT934239.1
MT934240.1
MT934241.1
MT934242.1
MT934243.1
MT934244.1
MT934245.1
MT934246.1
MT934247.1
MT934248.1
MT934249.1
MT934250.1
MT934251.1
MT934252.1
MT934253.1
MT934254.1
MT934255.1
MT934256.1
MT934257.1
MT934258.1
MT934259.1
MT934260.1
MT934261.1
MT934262.1
MT934263.1
MT934264.1
MT934265.1
MT934266.1
MT934267.1
MT934268.1
MT934269.1
MT934270.1
MT934271.1
MT934272.1
MT934273.1
MT934274.1
MT934275.1
MT934276.1
MT934277.1
MT934278.1
MT934279.1
MT934280.1
MT934281.1
MT934282.1
MT934283.1
MT934284.1
MT934285.1
MT934286.1
MT934287.1
MT934288.1
MT934289.1
MT934290.1
MT934291.1
MT934292.1
MT934293.1
MT934294.1
MT934295.1
MT934296.1
MT934297.1
MT934298.1
MT934299.1
MT934300.1
MT934301.1
MT934302.1
MT934303.1
MT934304.1
MT934305.1
MT934306.1
MT934307.1
MT934308.1
MT934309.1
MT934310.1
MT934311.1
MT934312.1
MT934313.1
MT934314.1
MT934315.1
MT934316.1
MT934317.1
MT934318.1
MT934319.1
MT934320.1
MT934321.1
MT934322.1
MT934323.1
MT934324.1
MT934325.1
MT934326.1
MT934327.1
MT934328.1
MT934329.1
MT934330.1
MT934331.1
MT934332.1
MT934333.1
MT934334.1
MT934335.1
MT934336.1
MT934337.1
MT934338.1
MT934339.1
MT934340.1
MT934341.1
MT934342.1
MT934343.1
MT934344.1
MT934345.1
MT934346.1
MT934347.1
MT934348.1
MT934349.1
MT934350.1
MT934351.1
MT934352.1
MT934353.1
MT934354.1
MT934355.1
MT934356.1
MT934357.1
MT934358.1
MT934359.1
MT934360.1
MT934361.1
MT934362.1
MT934363.1
MT934364.1
MW022514.1
MW022515.2
MW022516.1
MW022517.1
MW022518.1
MW022519.1
MW022520.1
MW022521.1
MW022522.1
MW022523.1
MW022524.1
MW022525.1
MW023617.1
MW023618.1
MW023619.1
MW023620.1
MW023621.1
MW023622.1
MW023623.1
MW023624.1
MW023625.1
MW023626.1
MW023627.1
MW023628.1
MW023629.1
MW023630.1
MW023631.1
MW023632.1
MW023633.1
MW023634.1
MW023635.1
MW023636.1
MW023637.1
MW023638.1
MW023639.1
MW023640.1
MW023641.1
MW023642.1
MW023643.1
MW023644.1
MW023804.1
MW023805.1
MW023806.1
MW023807.1
MW023808.1
MW023809.1
MW023810.1
MW023811.1
MW023812.1
MW023813.1
MW023814.1
MW023816.1
MW023817.1
MW023818.1
MW023819.1
MW023820.1
MW023821.1
MW023823.1
MW023824.1
MW023825.1
MW023826.1
MW023827.1
MW023828.1
MW023829.1
MW023830.1
MW023831.1
MW023832.1
MW023834.1
MW023835.1
MW023836.1
MW023837.1
MW023839.1
MW023840.1
MW023841.1
MW040500.1
MW040501.1
MW040502.1
MW040503.1
LR882037.1
LR882038.1
LR882039.2
LR882040.2
LR882041.2
LR882042.2
LR882043.1
LR882044.1
LR882045.2
LR882046.2
LR882047.1
LR882048.2
LR882049.1
LR882062.2
LR882063.2
LR882064.1
LR882065.1
LR882066.2
LR882067.1
LR882068.2
LR882069.2
LR882070.2
LR882071.2
LR882072.2
LR882073.1
LR882074.2
LR882075.2
LR882076.1
LR882077.2
LR882078.2
LR882079.2
LR882080.2
MT594401.1
MT594402.1
MW039089.1
MW039090.1
MW039091.1
MW039092.1
MW039093.1
MW039094.1
MW039095.1
MW039096.1
MW039097.1
MW039098.1
MW039099.1
MW039100.1
MW039101.1
MW039102.1
MW039103.1
MW039104.1
MW039105.1
MW039106.1
MW039107.1
MW039108.1
MW039109.1
MW039110.1
MW039111.1
MW039112.1
MW039113.1
MW039114.1
MW039115.1
MW039116.1
MW039117.1
MW039118.1
MW039119.1
MW039234.1
MW039235.1
MW039449.1
MW039450.1
MW039533.1
MW039576.1
MW039602.1
LC530174.1
LC530175.1
LC530176.1
LC530177.1
LC533329.1
LC533330.1
LC533331.1
LC533332.1
LC533333.1
LC533334.1
LC533335.1
LC533336.1
LC533337.1
MK756083.1
MK756084.1
MK756085.1
MK756086.1
MK756087.1
MK756088.1
MK756089.1
MK756090.1
MK756091.1
MK756092.1
MK756093.1
MK756094.1
MK756095.1
MK756096.1
MT585273.1
MT585274.1
MT585275.1
MT585276.1
MT585277.1
MT585278.1
MT585279.1
MT585280.1
MT585281.1
MT585282.1
MT585283.1
MT585284.1
MT585285.1
MT585286.1
MT585287.1
MT585288.1
MT585289.1
MT585290.1
MT585291.1
MT585292.1
MT585293.1
MT585294.1
MT585295.1
MT585296.1
MT585297.1
MT585298.1
MT585299.1
MT585300.1
MT585301.1
MT585302.1
MT585303.1
MT585304.1
MT585305.1
MT585306.1
MT585307.1
MT585308.1
MT585309.1
MT585310.1
MT585311.1
MT585312.1
MT585313.1
MT585314.1
MT585315.1
MT946974.1
MT946975.1
MT946976.1
MT946977.1
MT946978.1
MT946979.1
MT946980.1
MT946982.1
MT946983.1
MT946984.1
MT946985.1
MT946986.1
MT946987.1
MT946988.1
MT946990.1
MT946991.1
MT946992.1
MT946993.1
MT946994.1
MT946995.1
MT946996.1
MT946998.1
MT946999.1
MT947000.1
MT947001.1
MT947002.1
MT947003.1
MT947004.1
MT947006.1
MT947007.1
MT947008.1
MT947009.1
MT947010.1
MT947011.1
MT947012.1
MT947014.1
MT947015.1
MT947016.1
MT947017.1
MT947018.1
MT947019.1
MT947020.1
MT947022.1
MT947023.1
MT947024.1
MT947025.1
MT947026.1
MT947027.1
MT947028.1
MT947030.1
MT947031.1
MT947032.1
MT947033.1
MT947034.1
MT947035.1
MT947036.1
MT947038.1
MT947039.1
MT947040.1
MT947041.1
MT947042.1
MT947043.1
MT947044.1
MT947046.1
MT947047.1
MT947048.1
MT947049.1
MT947050.1
MT947051.1
MT947052.1
MT947054.1
MT947055.1
MT947056.1
MT947057.1
MT947058.1
MT947059.1
MT947060.1
MW032265.1
MW035370.1
MW035371.1
MW035372.1
MW035373.1
MW035374.1
MW035375.1
MW035376.1
MW035377.1
MW035378.1
MW035379.1
MW035380.1
MW035381.1
MW035382.1
MW035383.1
MW035384.1
MW035385.1
MW035386.1
MW035387.1
MW035388.1
MW035389.1
MW035390.1
MW035391.1
MW035392.1
MW035393.1
MW035394.1
MW035395.1
MW035396.1
MW035397.1
MW035398.1
MW035399.1
MW035400.1
MW035401.1
MW035402.1
MW035403.1
MW035404.1
MW035405.1
MW035406.1
MW035407.1
MW035408.1
MW035409.1
MW035410.1
MW035411.1
MW035412.1
MW035413.1
MW035414.1
MW035415.1
MW035416.1
MW035417.1
MW035418.1
MW035419.1
MW035420.1
MW035421.1
MW035422.1
MW035423.1
MW035424.1
MW035425.1
MW035426.1
MW035427.1
MW035428.1
MW035429.1
MW035430.1
MW035431.1
MW035432.1
MW035433.1
MW035434.1
MW035435.1
MW035436.1
MW035437.1
MW035438.1
MW035439.1
MW035440.1
MW035441.1
MW035442.1
MW035443.1
MW035444.1
MW035445.1
MW035446.1
MW035447.1
MW035448.1
MW035449.1
MW035450.1
MW035451.1
MW035452.1
MW035453.1
MW035454.1
MW035455.1
MW035456.1
MW035457.1
MW035458.1
MW035459.1
MW035460.1
MW035461.1
MW035462.1
MW035463.1
MW035464.1
MW035465.1
MW035466.1
MW035467.1
MW035468.1
MW035469.1
MW035470.1
MW035471.1
MW035472.1
MW035473.1
MW035474.1
MW035475.1
MW035476.1
MW035477.1
MW035478.1
MW035479.1
MW035480.1
MW035481.1
MW035482.1
MW035483.1
MW035484.1
MW035485.1
MW035486.1
MW035487.1
MW035488.1
MW035489.1
MW035490.1
MW035491.1
MW035492.1
MW035493.1
MW035494.1
MW035495.1
MW035496.1
MW035497.1
MW035498.1
MW035499.1
MW035500.1
MW035501.1
MW035502.1
MW035503.1
MW035504.1
MW035505.1
MW035506.1
MW035507.1
MW035508.1
MW035509.1
MW035510.1
MW035511.1
MW035512.1
MW035513.1
MW035514.1
MW035515.1
MW035516.1
MW035517.1
MW035518.1
MW035519.1
MW035520.1
MW035521.1
MW035522.1
MW035523.1
MW035524.1
MW035525.1
MW035526.1
MW035527.1
MW035528.1
MW035529.1
MW035530.1
MW035531.1
MW035532.1
MW035533.1
MW035534.1
MW035535.1
MW035536.1
MW035537.1
MW035538.1
MW035539.1
MW035540.1
MW035541.1
MW035542.1
MW035543.1
MW035544.1
MW035545.1
MW035546.1
MW035547.1
MW035548.1
MW035549.1
MW035550.1
MW035551.1
MW035552.1
MW035553.1
MW035554.1
MW035555.1
MW035556.1
MW035557.1
MW035558.1
MW035559.1
MW035560.1
MW035561.1
MW035562.1
MW035563.1
MW035564.1
MW035565.1
MW035566.1
MW035567.1
MW035568.1
MW035569.1
MW035570.1
MW035571.1
MW035572.1
MW035573.1
MW035574.1
MW035575.1
MW035576.1
MW035577.1
MW035578.1
MW035579.1
MW035580.1
MW035918.1
MW035919.1
MW035920.1
MW035921.1
MW035922.1
MW035923.1
MW035924.1
MW035925.1
MW035926.1
MW035927.1
MW035928.1
MW035929.1
MW035930.1
MW035931.1
MW035932.1
MW035933.1
MW035934.1
MW035935.1
MW035936.1
MW035937.1
MW035938.1
MW035939.1
MW035940.1
MW035941.1
MW035942.1
MW035943.1
MW035944.1
MW035945.1
MW035946.1
MW035947.1
MW035948.1
MW035949.1
MW035950.1
MW035951.1
MW035952.1
MW035953.1
MW035954.1
MW035955.1
MW035956.1
MW035957.1
MW035958.1
MW035959.1
MW035960.1
MW035961.1
MW035962.1
MW035963.1
MW035964.1
MW035965.1
MW035966.1
MW035967.1
MW035968.1
MW035969.1
MW035970.1
MW035971.1
MW035972.1
MW035973.1
MW035974.1
MW035975.1
MW035976.1
MW035977.1
MW035978.1
MW035979.1
MW035980.1
MW035981.1
MW035982.1
MW035983.1
MW035984.1
MW035985.1
MW035986.1
MW035987.1
MW035988.1
MW035989.1
MW035990.1
MW035991.1
MW035992.1
MW035993.1
MW035994.1
MW035995.1
MW035996.1
MW035997.1
MW035998.1
MW035999.1
MW036000.1
MW036001.1
MW036002.1
MW036003.1
MW036004.1
MW036005.1
MW036006.1
MW036007.1
MW036008.1
MW036009.1
MW036010.1
MW036011.1
MW036012.1
MW036013.1
MW036014.1
MW036015.1
MW036016.1
MW036017.1
MW036018.1
MW036019.1
MW036020.1
MW036021.1
MW036022.1
MW036023.1
MW036024.1
MW036025.1
MW036026.1
MW036027.1
MW036028.1
MW036029.1
MW036030.1
MW036031.1
MW036032.1
MW036033.1
MW036034.1
MW036035.1
MW036036.1
MW036037.1
MW036038.1
MW036039.1
MW036040.1
MW036041.1
MW036042.1
MW036043.1
MW036044.1
MW036045.1
MW036046.1
MW036047.1
MW036048.1
MW036049.1
MW036050.1
MW036051.1
MW036052.1
MW036053.1
MW036054.1
MW036055.1
MW036056.1
MW036057.1
MW036058.1
MW036059.1
MW036060.1
MW036061.1
MW036062.1
MW036063.1
MW036064.1
MW036065.1
MW036066.1
MW036067.1
MW036068.1
MW036069.1
MW036070.1
MW036071.1
MW036072.1
MW036073.1
MW036074.1
MW036075.1
MW036076.1
MW036077.1
MW036078.1
MW036079.1
MW036080.1
MW036081.1
MW036082.1
MW036083.1
MW036084.1
MW036085.1
MW036086.1
MW036087.1
MW036088.1
MW036089.1
MW036090.1
MK503729.1
MK503730.1
MK503731.1
MK503732.1
MK503733.1
MK503734.1
MK503735.1
MK503736.1
MK503737.1
MK503738.1
MK503739.1
MK503740.1
MK503741.1
MK503742.1
MK503743.1
MK503744.1
MK503745.1
MK503746.1
MK503747.1
MK503748.1
MK503749.1
MK503750.1
MK503751.1
MK503752.1
MK503753.1
MK503754.1
MK503755.1
MK503756.1
MK503757.1
MK503758.1
MK503759.1
MK503760.1
MK503761.1
MK503762.1
MK503763.1
MK503764.1
MN509088.1
MN509089.1
MN509090.1
MN509091.1
MN509092.1
MN509093.1
MN509094.1
MN509095.1
MN509096.1
MN509097.1
MN509098.1
MN509099.1
MN509100.1
MN509101.1
MN509102.1
MN509103.1
MN509104.1
MN509105.1
MN509106.1
MN509107.1
MN509108.1
MN509109.1
MN509110.1
MN509111.1
MN509112.1
MN509113.1
MN509114.1
MN509115.1
MN509116.1
MN509117.1
MN509118.1
MN509119.1
MN509120.1
MN509121.1
MN509122.1
MN509123.1
MN509124.1
MN509126.1
MN509127.1
MN509128.1
MN509130.1
MN509131.1
MN509134.1
MN509135.1
MN509136.1
MN509137.1
MN509138.1
MN509139.1
MN509140.1
MN509142.1
MN509143.1
MN509144.1
MN509146.1
MN509147.1
MN509148.1
MN509149.1
MN509150.1
MN509151.1
MN509152.1
MN509153.1
MN509154.1
MN509155.1
MN509157.1
MN509158.1
MN509159.1
MN509160.1
MN509161.1
MN509162.1
MN509163.1
MN509164.1
MN817545.1
MN840830.1
MT043307.1
MT210152.1
MT457475.1
MT521477.1
MT521478.1
MT526791.1
MT526792.1
MT526793.1
MT526794.1
MT536769.1
MT536770.1
MT536771.1
MT547997.1
MT547998.1
MT547999.1
MT548000.1
MT548001.1
MT548002.1
MT548003.1
MT548004.1
MT548005.1
MT548006.1
MT548007.1
MT548008.1
MT548009.1
MT548010.1
MT548011.1
MT563078.1
MT563079.1
MT563080.1
MT563081.1
MT563082.1
MT563083.1
MT596800.1
MT596801.1
MT596802.1
MT596803.1
MT596804.1
MT596805.1
MT596806.1
MT596807.1
MT596808.1
MT596809.1
MT596810.1
MT596811.1
MT596812.1
MT596813.1
MT596814.1
MT596815.1
MT596816.1
MT596817.1
MT596818.1
MT596819.1
MT596820.1
MT596821.1
MT596822.1
MT596823.1
MT602528.1
MT602529.1
MT602530.1
MT602531.1
MT602532.1
MT602533.1
MT602534.1
MT602535.1
MT602536.1
MT602537.1
MT602538.1
MT602539.1
MT602540.1
MT602541.1
MT602542.1
MT602543.1
MT602544.1
MT602545.1
MT611502.1
MT611503.1
MT611504.1
MT611505.1
MT611506.1
MT611507.1
MT669374.1
MT669375.1
MT669376.1
MT669377.1
MT669378.1
MT669379.1
MT669380.1
MT669381.1
MT669382.1
MT669383.1
MT669384.1
MT669385.1
MT669386.1
MT669387.1
MT669388.1
MT669389.1
MT669390.1
MT669391.1
MT669392.1
MT669393.1
MT669394.1
MT669395.1
MT783399.1
MT892933.1
MT892934.1
MW018158.1
MW018159.1
MW018160.1
MW018161.1
MW018162.1
MW018163.1
MW018164.1
MW018165.1
MW018166.1
MW018167.1
MW018168.1
MW018169.1
MW018170.1
MW018171.1
MW019510.1
MW019511.1
MW019512.1
MW019513.1
MW019514.1
MW019515.1
MW030193.1
MW030194.1
MW030195.1
MW030196.1
MW030197.1
MW030198.1
MW030199.1
MW030200.1
MW030201.1
MW030202.1
MW030203.1
MW030204.1
MW030205.1
MW030206.1
MW030207.1
MW030208.1
MW030209.1
MW030210.1
MW030211.1
MW030212.1
MW030213.1
MW030214.1
MW030215.1
MW030216.1
MW030217.1
MW030218.1
MW030219.1
MW030220.1
MW030221.1
MW030222.1
MW030223.1
MW030224.1
MW030225.1
MW030226.1
MW030227.1
MW030228.1
MW030229.1
MW030230.1
MW030231.1
MW030232.1
MW030233.1
MW030234.1
MW030235.1
MW030236.1
MW030237.1
MW030238.1
MW030239.1
MW030240.1
MW030241.1
MW030242.1
MW030243.1
MW030244.1
MW030245.1
MW030246.1
MW030247.1
MW030248.1
MW030249.1
MW030250.1
MW030251.1
MW030252.1
MW030253.1
MW030254.1
MW030255.1
MW030256.1
MW030257.1
MW030258.1
MW030259.1
MW030260.1
MW030261.1
MW030262.1
MW030263.1
MW030264.1
MW030265.1
MW030266.1
MW030267.1
MW030268.1
MW030269.1
MW030270.1
MW030271.1
MW030272.1
MW030273.1
MW030274.1
MW030275.1
MW030276.1
MW030277.1
MW030278.1
MW030279.1
MW030985.1
MW030986.1
MW030987.1
MW030988.1
MW030989.1
MW030990.1
MW030991.1
MW030992.1
MW030993.1
MW030994.1
MW030995.1
MW030996.1
MW030997.1
MW030998.1
MW030999.1
MW031000.1
MW031001.1
MW031002.1
MW031003.1
MW031004.1
MW031005.1
MW031006.1
MW031007.1
MW031008.1
MW031009.1
MW031010.1
MW031011.1
MW031012.1
MW031013.1
MW031014.1
MW031015.1
MW031016.1
MW031017.1
MW031018.1
MW031019.1
MW031020.1
MW031021.1
MW031022.1
MW031023.1
MW031024.1
MW031025.1
MW031026.1
MW031027.1
MW031028.1
MW031029.1
MW031030.1
MW031031.1
MW031032.1
MW031033.1
MW031034.1
MW031035.1
MW031036.1
MW031037.1
MW031038.1
MW031039.1
MW031040.1
MW031041.1
MW031042.1
MW031043.1
MW031044.1
MW031045.1
MW031046.1
MW031047.1
MW031048.1
MW031049.1
MW031050.1
MW031051.1
MW031052.1
MW031053.1
MW031054.1
MW031055.1
MW031056.1
MW031057.1
MW031058.1
MW031059.1
MW031060.1
MW031061.1
MW031062.1
MW031063.1
MW031064.1
MW031065.1
MW031066.1
MW031067.1
MW031068.1
MW031069.1
MW031070.1
MW031071.1
MW031072.1
MW031073.1
MW031074.1
MW031075.1
MW031076.1
MW031077.1
MW031078.1
MW031079.1
MW031080.1
MW031081.1
MW031082.1
MW031083.1
MW031084.1
MW031085.1
MW031086.1
MW031087.1
MW031088.1
MW031089.1
MW031090.1
MW031091.1
MW031092.1
MW031093.1
MW031799.1
MW031800.1
MW031801.1
MW031802.1
MW031803.1
MN781665.1
MN781981.1
MN781982.1
MN781983.1
MN781984.1
MN781985.1
MT077857.1
MT122852.1
MT122853.1
MT122854.1
MT122855.1
MT122856.1
MT122857.1
MT122858.1
MT122859.1
MT122860.1
MT122861.1
MT122862.1
MT122863.1
MT122864.1
MT122865.1
MT122866.1
MT122867.1
MT122868.1
MT122869.1
MT122870.1
MT122871.1
MT122872.1
MT122873.1
MT122874.1
MT122875.1
MT122876.1
MT122877.1
MT122878.1
MT122879.1
MT122880.1
MT122881.1
MT122882.1
MT122883.1
MT122884.1
MT122885.1
MT122886.1
MT122887.1
MT122888.1
MT122889.1
MT122890.1
MT122891.1
MT122892.1
MT122893.1
MT122894.1
MT122895.1
MT122896.1
MT123349.1
MT263729.2
MT270144.1
MT270145.1
MT347692.1
MT375540.1
MT375541.1
MT409627.1
MT461292.1
MT461293.1
MT461294.1
MT549854.1
MT602077.1
MT602078.1
MT602079.1
MT602080.1
MT602081.1
MT602082.1
MT602083.1
MT602084.1
MT602085.1
MT602086.1
MT602087.1
MT602088.1
MT602089.1
MT602090.1
MT602091.1
MT602092.1
MT747168.1
MT894141.2
MW014034.1
MW014035.1
MW014036.1
MW014037.1
MW014038.1
MW014039.1
MW014040.1
MW014041.1
MW014042.1
MW014043.1
MW014044.1
MW014045.1
MW014046.1
MW014047.1
MW014048.1
MW014049.1
MN328434.1
MN395652.1
MN395653.1
MN395654.1
MN395655.1
MN428504.1
MN428505.1
MN428506.1
MN428507.1
MN428508.1
MN428509.1
MN428510.1
MN428511.1
MN428512.1
MN428513.1
MN428514.1
MN428515.1
MN428516.1
MN428517.1
MN428518.1
MN428519.1
MN428520.1
MN428521.1
MN428522.1
MN428523.1
MN428524.1
MN428525.1
MN428526.1
MN428527.1
MN735205.1
MN735206.1
MN735207.1
MN735208.1
MN735209.1
MN735210.1
MN735211.1
MN735212.1
MN735213.1
MN735214.1
MN764138.1
MN764139.1
MN764140.1
MN764141.1
MN764142.1
MN764143.1
MN764144.1
MN764145.1
MN764146.1
MN764147.1
MN764148.1
MN764149.1
MN764150.1
MN764151.1
MN764152.1
MN764153.1
MN764154.1
MN764155.1
MN764156.1
MN764157.1
MN764158.1
MN764159.1
MN764160.1
MN764161.1
MN764162.1
MN812757.1
MN812758.1
MN812759.1
MN812760.1
MN812761.1
MN812762.1
MN815779.1
MN816181.1
MT019608.1
MT019609.1
MT019610.1
MT019611.1
MT019612.1
MT019613.1
MT019614.1
MT019615.1
MT019616.1
MT019617.1
MT019618.1
MT019619.1
MT086508.1
MT086509.1
MT225089.1
MT253659.1
MT253660.1
MT253661.1
MT253662.1
MT265225.1
MT265226.1
MT447874.1
MT577009.1
MT577010.1
MT577011.1
MT577012.1
MT577013.1
MT577014.1
MT577015.1
MT577016.1
MT700539.1
MT748042.2
MT840184.1
MT864360.1
MT864361.1
MT864362.1
MT864363.1
MT864364.1
MT864365.1
MT864366.1
MT864367.1
MT864368.1
MT864369.1
MT864370.1
MT864371.1
MT864372.1
MT864373.1
MT864374.1
MT864375.1
MT864376.1
MT864377.1
MT864378.1
MT864379.1
MT864380.1
MT864381.1
MT864382.1
MT864383.1
MT864384.1
MT864385.1
MT864386.1
MT864387.1
MT864388.1
MT864389.1
MT864390.1
MT864391.1
MT864392.1
MT864393.1
MT864394.1
MT864395.1
MT864396.1
MT864397.1
MT864398.1
MT864399.1
MT864400.1
MT864401.1
MT864402.1
MT864403.1
MT864404.1
MT864405.1
MT864406.1
MT864407.1
MT864408.1
MT864409.1
MT864410.1
MT864411.1
MT864412.1
MT864413.1
MT864414.1
MT864415.1
MT864416.1
MT864417.1
MT864418.1
MT864419.1
MT864420.1
MT864421.1
MT864422.1
MT864423.1
MT864424.1
MT864425.1
MT864426.1
MT864427.1
MT864428.1
MT864429.1
MT864430.1
MT864431.1
MT864432.1
MT864433.1
MT864434.1
MT864435.1
MT864436.1
MT864437.1
MT864438.1
MT864439.1
MT864440.1
MT864441.1
MT864442.1
MT864443.1
MT864444.1
MT864445.1
MT864446.1
MT864447.1
MT864448.1
MT864449.1
MT864450.1
MT864451.1
MT864452.1
MT864453.1
MT864454.1
MT864455.1
MT864456.1
MT864457.1
MT864458.1
MT864459.1
MT864460.1
MT864461.1
MT864462.1
MT864463.1
MT864464.1
MT864465.1
MT864466.1
MT864467.1
MT864468.1
MT864469.1
MT864470.1
MT864471.1
MT864472.1
MT864473.1
MT864474.1
MT864475.1
MT864476.1
MT864477.1
MT864478.1
MT864479.1
MT864480.1
MT864481.1
MT864482.1
MT864483.1
MT864484.1
MT864485.1
MT864486.1
MT864487.1
MT864488.1
MT864489.1
MT864490.1
MT864491.1
MT864492.1
MT864493.1
MT864494.1
MT864495.1
MT864496.1
MT864497.1
MT864498.1
MT864499.1
MT864500.1
MT864501.1
MT864502.1
MT864503.1
MT864504.1
MT864505.1
MT864506.1
MT864507.1
MT864508.1
MT864509.1
MT864510.1
MT864511.1
MT864512.1
MT864513.1
MT864514.1
MT864515.1
MT864516.1
MT864517.1
MT864518.1
MT864519.1
MT864520.1
MT864521.1
MT864522.1
MT864523.1
MT864524.1
MT864525.1
MT864526.1
MT864527.1
MT864528.1
MT864529.1
MT864530.1
MT864531.1
MT864532.1
MT864533.1
MT864534.1
MT864535.1
MT864536.1
MT864537.1
MT864538.1
MT864539.1
MT864540.1
MT864541.1
MT864542.1
MT864543.1
MT864544.1
MT864545.1
MT864546.1
MT864547.1
MT864548.1
MT864549.1
MT864550.1
MT864551.1
MT864552.1
MT864553.1
MT864554.1
MT864555.1
MT864556.1
MT864557.1
MT864558.1
MT864559.1
MT864560.1
MT864561.1
MT864562.1
MT864563.1
MT864564.1
MT864565.1
MT864566.1
MT864567.1
MT864568.1
MT864569.1
MT864570.1
MT864571.1
MT864572.1
MT864573.1
MT864574.1
MT864575.1
MT864576.1
MT864577.1
MT864578.1
MT864579.1
MT864580.1
MT864581.1
MT864582.1
MT864583.1
MT864584.1
MT864585.1
MT864586.1
MT864587.1
MT864588.1
MT864589.1
MT864590.1
MT864591.1
MT864592.1
MT864593.1
MT864594.1
MT864595.1
MT864596.1
MT864597.1
MT864598.1
MT864599.1
MT900843.1
MT900844.1
MW009068.1
MW009069.1
MW009070.1
MW009071.1
MW009072.1
MW020061.1
MW020062.1
MW020063.1
MW020064.1
MW020065.1
MW020066.1
MW020067.1
MW020068.1
MW020069.1
MW020070.1
MW020071.1
MW020072.1
MW020073.1
MW020074.1
MW020075.1
MW020076.1
MW020077.1
MW020078.1
MW020079.1
MW020080.1
MW020081.1
MW020082.1
MW020083.1
MW020084.1
MW020085.1
MW020086.1
MW021454.1
MW021455.1
MW021456.1
MW021457.1
MW021458.1
MW021459.1
MW021460.1
MW021461.1
MW021462.1
MW021463.1
MW021464.1
MW021465.1
MW021466.1
MW021467.1
MW021468.1
MW021469.1
MW021470.1
MW021512.1
MW021513.1
MW021514.1
MW023388.1
MW023389.1
MW023390.1
MW023391.1
MW023392.1
MW023393.1
MW023394.1
MW023399.1
MW023400.1
MW023401.1
MW023402.1
MW023403.1
MW023404.1
MW023405.1
MW023406.1
MW023407.1
MW023408.1
MW023409.1
MW023410.1
MW023411.1
MW023412.1
MW023413.1
MW023414.1
MW023415.1
MW023416.1
MW023417.1
MW023418.1
MW023419.1
MW023420.1
MW023421.1
MW023422.1
MW023423.1
MW023424.1
MW023425.1
MW023426.1
MW023427.1
MW023428.1
MW023429.1
MW023430.1
MW023431.1
MW023432.1
MW023433.1
MW023434.1
MW023435.1
MW023436.1
MW023437.1
MW023438.1
MW023439.1
MW023440.1
MW023441.1
MW023442.1
MW023443.1
MW023444.1
MW023445.1
MW023446.1
MW023447.1
MW023448.1
MW023449.1
MW023450.1
MW023451.1
MW023452.1
MW023453.1
MW023454.1
MW023455.1
MW023456.1
MW023457.1
MW023458.1
MW023459.1
MW023460.1
MW023461.1
MW023462.1
MW023463.1
MW023464.1
MW023465.1
MW023466.1
MW023467.1
MW023468.1
MW023469.1
MW023470.1
MW023471.1
MW023472.2
MW023473.1
MW023474.1
MW023475.1
MW023476.1
MW023477.1
MW023478.1
MW023479.1
MW023480.1
MW023481.1
MW023482.1
MW023483.1
MW023484.1
MW023485.1
MW023486.1
MW023487.1
MW023488.1
MW023489.1
MW023490.1
MW023491.1
MW023492.1
MW023493.1
MW023494.1
MW023495.1
MW023496.1
MW023497.1
MW023498.1
MW023499.1
MW023500.1
MW023501.1
MW023502.1
MW023503.1
MW023504.1
MW023505.1
MW023506.1
MW023507.1
MW023508.1
MW023509.1
MW023510.1
MW023511.1
MW023512.1
MW023513.1
MW023514.1
MW023515.1
MW023516.1
MW023517.1
MW023518.1
MW023519.1
MW023520.1
MW023521.1
MW023522.1
MW023523.1
MW023524.1
MW023525.1
MW023526.1
MW023527.1
MW023528.1
MW023529.1
MW023530.1
MW023531.1
MW023532.1
MW023533.1
MW023534.1
MW023535.1
MW023536.1
MW023537.1
MW023538.1
MW023539.1
MW023540.1
MW023541.1
MW023542.1
MW023543.1
MW023544.1
MW023545.1
MW023546.1
MW023547.1
MW023548.1
MW023549.1
MW023550.1
MW023551.1
MW023552.1
MW023553.1
MW023554.1
MW023555.1
MW023556.1
MW023557.1
MW023558.1
MW023559.1
MW023560.1
MW023561.1
MW023562.1
MW023563.1
MW023564.1
MW023565.1
MW023566.1
MW023567.1
MW023568.1
MW023569.1
MW023570.1
MW023571.1
MW023572.1
MW023573.1
MW023574.1
MW023575.1
MW023576.1
MW023577.1
MW023578.1
MW023579.1
MW023580.1
MW023581.1
MW023582.1
MW023583.1
MW023584.1
MW023585.1
MW023586.1
MW023587.1
MW023588.1
MW023589.1
MW023590.1
MW023591.1
MW023592.1
MW023935.1
MK355658.1
MN389434.1
MN389435.1
MN810876.1
MN810877.1
MN810878.1
MN810879.1
MN810880.1
MN810881.1
MN810882.1
MN810883.1
MN810884.1
MN810885.1
MN810886.1
MN810887.1
MN810888.1
MN810889.1
MN810890.1
MN810891.1
MN810892.1
MN810893.1
MN810894.1
MN810895.1
MN810896.1
MN810897.1
MN810898.1
MN810899.1
MN810900.1
MN810901.1
MN810902.1
MN810903.1
MN810904.1
MN810905.1
MN810906.1
MN810907.1
MN810908.1
MN810909.1
MN810910.1
MN810911.1
MN810912.1
MN810913.1
MN810914.1
MN810915.1
MN810916.1
MN810917.1
MN810918.1
MN810919.1
MN817232.1
MN817233.1
MT162178.1
MT162179.1
MT216310.1
MT227562.1
MT241508.1
MT272831.1
MT272832.1
MT279043.1
MT279044.1
MT279045.1
MT301956.1
MT301957.1
MT301958.1
MT301959.1
MT301960.1
MT301961.1
MT383108.1
MT447092.1
MT610105.1
MT610106.1
MT610107.1
MT822179.1
MT822180.1
MT822181.1
MT822182.1
MT822183.1
MT822184.1
MT822185.1
MT822186.1
MT822187.1
MT822188.1
MT822189.1
MT822190.1
MT822191.1
MW000487.1
MW000488.1
MW000489.1
MW000490.1
MW000493.1
MW000494.1
MW000495.1
MW000496.1
MW000499.1
MW000500.1
MW000501.1
MW000502.1
MW000505.1
MW000506.1
MW000507.1
MW000508.1
MW000511.1
MW000512.1
MW000513.1
MW000514.1
MW000517.1
MW000518.1
MW000519.1
MW000520.1
MW000523.1
MW000524.1
MW000525.1
MW000526.1
MW000529.1
MW000530.1
MW000531.1
MW000532.1
MW000535.1
MW000536.1
MW000537.1
MW000538.1
MW000541.1
MW000542.1
MW000543.1
MW000544.1
MW000547.1
MW000548.1
MW000549.1
MW000550.1
MW000553.1
MW000554.1
MW000555.1
MW000556.1
MW000559.1
MW000560.1
MW000561.1
MW000562.1
MW000565.1
MW000566.1
MW000567.1
MW000568.1
MW000571.1
MW000572.1
MW000573.1
MW000574.1
MW000577.1
MW000578.1
MW000579.1
MW000580.1
MW000583.1
MW000584.1
MW000585.1
MW000586.1
MW000589.1
MW000590.1
MW000591.1
MW000592.1
MW000595.1
MW000596.1
MW000597.1
MW000598.1
MW000601.1
MW000602.1
MW000603.1
MW000604.1
MW000607.1
MW000608.1
MW000609.1
MW000610.1
MW000613.1
MW000614.1
MW000615.1
MW000616.1
MW000619.1
MW000620.1
MW000621.1
MW000622.1
MW000625.1
MW000626.1
MW000627.1
MW000628.1
MW000631.1
MW000632.1
MW000633.1
MW000634.1
MW000637.1
MW000638.1
MW000639.1
MW000640.1
MW000643.1
MW000644.1
MW000645.1
MW000646.1
LC534253.1
MT642666.1
MT642667.1
MT642668.1
MT997755.1
MT997756.1
MT997757.1
MT997758.1
MT997759.1
MT997760.1
MW015947.1
MW015948.1
MW015949.1
MW015950.1
MW015951.1
MW015952.1
MW015953.1
MW015954.1
MW018448.1
LR881473.1
LR881869.1
LR881870.1
LR881871.2
LR881872.1
LR881873.2
LR881874.2
LR881875.2
LR881876.2
LR881877.2
LR881878.2
LR881879.2
LR881880.2
LR881881.2
LR881882.1
LR881883.1
LR881884.2
LR881885.1
LR881886.2
LR881887.2
LR881888.2
LR881889.2
LR881890.1
LR881891.1
LR881892.2
LR881893.1
LR881894.2
LR881895.1
LR881896.2
LR881897.1
LR881898.2
LR881899.2
LR881900.2
LR881901.2
LR881902.1
LR881903.2
LR881904.2
LR881905.1
LR881906.2
LR881907.1
LR881908.2
LR881909.1
LR881910.2
LR881911.1
LR881912.1
LR881913.2
LR881914.2
LR881915.2
LR881916.2
LR881917.2
LR881918.2
LR881919.1
LR881920.2
LR881921.2
LR881922.2
LR881923.2
LR881924.2
LR881925.2
LR881926.2
LR881927.2
LR881928.2
LR881929.1
LR881930.2
LR881931.1
LR881932.2
LR881933.2
MT862854.1
MT862855.1
MT862856.1
MT862857.1
MT862858.1
MT862859.1
MT862860.1
MT862861.1
MT862862.1
MT862863.1
MT862864.1
MT862865.1
MT862866.1
MT862867.1
MT862868.1
MT862869.1
MT862870.1
MT862871.1
MT862872.1
MT862873.1
MT862874.1
MT862875.1
MT862876.1
MT862877.1
MT862878.1
MT862879.1
MT862880.1
MT862881.1
MT862882.1
MT862883.1
MT862884.1
MT862885.1
MT862886.1
MT862887.1
MT862888.1
MT862889.1
MT862890.1
MT862891.1
MT862892.1
MT862893.1
MT862894.1
MT862895.1
MT980830.1
MW012266.1
MW012267.1
MW012268.1
MW012269.1
MW012270.1
MW012271.1
MW012272.1
MW012273.1
MW012274.1
MW012275.1
MW012276.1
MW012277.1
MW012278.1
MW012279.1
MW014808.1
MN657184.1
MN782300.1
MT645947.1
MT645948.1
MT645949.1
MT645950.1
MT645951.1
MT740307.1
MT755964.1
MT774138.1
MT774139.1
MT774140.1
MT774141.1
MT774142.1
MT774143.1
MT799782.1
MT939492.1
MT994396.1
MT994397.1
MT994398.1
MT994399.1
MT994400.1
MT994401.1
MT994402.1
MT994403.1
MT994404.1
MT994405.1
MT994406.1
MT994407.1
MT994408.1
MT994409.1
MT994410.1
MT994411.1
MT994412.1
MT994413.1
MT994414.1
MT994415.1
MT994416.1
MT994417.1
MT994418.1
MT994419.1
MT994420.1
MT994421.1
MT994422.1
MT994423.1
MW008562.1
MW008563.1
MW008564.1
MW008565.1
MW008566.1
MW008567.1
MW008568.1
MW008569.1
MW008570.1
MW008571.1
MW008573.1
MW008574.1
MW008575.1
MW008576.1
MW008577.1
MW008578.1
MW008579.1
MW008580.1
MW008581.1
MW008582.1
MW008583.1
MW008584.1
MW008585.1
MW008586.1
MW008587.1
MW008588.1
MW008589.1
MW008590.1
MW009055.1
MW009107.1
MW009255.1
MW010028.1
MW010029.1
MW010234.1
MW010235.1
MW010236.1
MW010237.1
MW010238.1
MW010239.1
MW010240.1
MW010241.1
MW010242.1
MW010243.1
MW010244.1
MW010245.1
MW010246.1
MW010247.1
MW010248.1
MW010249.1
MW010250.1
MW010251.1
MW010252.1
MW010253.1
MW010254.1
MW010255.1
MW010256.1
MW011762.1
MW011763.1
MW011764.1
MW011765.1
MW011766.1
MW011767.1
MW011768.1
LC533837.1
LC533838.1
LC533839.1
LC579909.1
LC579912.1
LC579913.1
LC579918.1
LC579920.1
LC579923.1
MN316594.1
MN316595.1
MN403041.1
MN403042.1
MN415966.1
MN415967.1
MN415968.1
MN415969.1
MN415970.1
MN415971.1
MN415972.1
MN689441.1
MN689442.1
MN689443.1
MN689444.1
MN689445.1
MN689446.1
MN689447.1
MN689448.1
MN689449.1
MN689450.1
MN689451.1
MN689452.1
MN689453.1
MN689454.1
MN689455.1
MN689456.1
MN689457.1
MN689458.1
MN689459.1
MN689460.1
MN689461.1
MN689462.1
MN689463.1
MN689464.1
MN689465.1
MN689466.1
MN689467.1
MN689468.1
MN689469.1
MN689470.1
MN689471.1
MN689472.1
MN689473.1
MN689474.1
MN689475.1
MN689476.1
MN689477.1
MN689478.1
MN689479.1
MN689480.1
MN689481.1
MN689482.1
MN689483.1
MN689484.1
MN689485.1
MN689486.1
MN689487.1
MN689488.1
MN689489.1
MN689490.1
MN689491.1
MN689492.1
MN689493.1
MN689494.1
MN689495.1
MN689496.1
MN689497.1
MN689498.1
MN689499.1
MN689500.1
MN689501.1
MN689502.1
MN752229.1
MN752230.1
MN752231.1
MN758680.1
MN758681.1
MN758682.1
MN758683.1
MN758684.1
MN758685.1
MN758686.1
MN758687.1
MN758688.1
MN758689.1
MN758690.1
MN758691.1
MN758692.1
MN758693.1
MN758694.1
MN758695.1
MN758696.1
MN758697.1
MN758698.1
MN758699.1
MN758700.1
MN758701.1
MN758702.1
MN758703.1
MN758704.1
MN758705.1
MN758706.1
MN758707.1
MN758708.1
MN758709.1
MN758710.1
MN758711.1
MN758712.1
MN758713.1
MN758714.1
MN758715.1
MN758716.1
MN758717.1
MN758718.1
MN758719.1
MN758720.1
MN758721.1
MN758722.1
MN758723.1
MN758724.1
MN783352.1
MN783353.1
MN783354.1
MN783355.1
MT272434.1
MT272435.1
MT272436.1
MT272437.1
MT272439.1
MT272440.1
MT272441.1
MT441731.1
MT441732.1
MT441733.1
MT441734.1
MT441735.1
MT441736.1
MT441737.1
MT441738.1
MT441739.1
MT441740.1
MT441741.1
MT551809.1
MT551810.1
MT551811.1
MT551812.1
MT551813.1
MT551814.1
MT551815.1
MT551816.1
MT551817.1
MT551818.1
MT551819.1
MT551820.1
MT551821.1
MT551822.1
MT551823.1
MT551824.1
MT551825.1
MT551826.1
MT551827.1
MT551828.1
MT551829.1
MT586134.1
MT603376.1
MT603377.1
MT603378.1
MT603379.1
MT603380.1
MT603381.1
MT603382.1
MT603383.1
MT603384.1
MT603385.1
MT603386.1
MT603387.1
MT603388.1
MT603389.1
MT603390.1
MT603391.1
MT603392.1
MT603393.1
MT603394.1
MT603395.1
MT603396.1
MT603397.1
MT603398.1
MT603399.1
MT603400.1
MT603401.1
MT603402.1
MT603403.1
MT603404.1
MT858793.1
MT858794.1
MT903337.1
MT903338.1
MT903339.1
MT903340.1
MT903341.1
MT903342.1
MT903343.1
MT903344.1
MT903345.1
MT903346.1
MT903347.1
MT903348.1
MT914267.1
MT914268.1
MT914269.1
MT914270.1
MT914271.1
MT914272.1
MT914273.1
MT916934.1
MT916935.1
MT916936.1
MT916937.1
MT916938.1
MT916939.1
MT916940.1
MT916987.1
MT916988.1
MT916989.1
MT916990.1
MT916991.1
MT916992.1
MT916993.1
MT917013.1
MT917014.1
MT917015.1
MT917016.1
MT917017.1
MT917018.1
MT917019.1
MW000351.1
MW000354.1
MW000355.1
MW000356.1
MW000357.1
MW000358.1
MW000359.1
MW000360.1
MW000361.1
MW000362.1
MW000363.1
MW000364.1
MW000365.1
MW000366.1
MW000367.1
MW000368.1
MW000369.1
MW000370.1
MW000371.1
MW001232.1
MW001233.1
MW001234.1
MW001235.1
MW001236.1
MW001237.1
MW001238.1
MW001239.1
MW001240.1
MW001241.1
MW001242.1
MW001243.1
MW001244.1
MW001245.1
MW001246.1
MW001247.1
MW001248.1
MW001249.1
MW001250.1
MW001251.1
MW001252.1
MW001253.1
MW001254.1
MW001255.1
MW001256.1
MW001257.1
MW001258.1
MW001259.1
MW001260.1
MW001261.1
MW001262.1
MW001263.1
MW001264.1
MW001265.1
MW001266.1
MW001267.1
MW001268.1
MW001269.1
MW001270.1
MW001271.1
MW001272.1
MW001273.1
MW001274.1
MW001275.1
MW001276.1
MW001277.1
MW001278.1
MW001279.1
MW001280.1
MW001281.1
MW001282.1
MW001283.1
MW001284.1
MW001285.1
MW001286.1
MW001287.1
MW001288.1
MW001667.1
MW001668.1
MW001669.1
MW001670.1
MW001671.1
MW001672.1
MW001673.1
MW001674.1
MW001675.1
MW001692.1
MW001693.1
MW001880.1
MW001881.1
MW001882.1
MW001883.1
MW001884.1
MW001885.1
MW001886.1
MW001887.1
MW001888.1
MW001889.1
MW001890.1
MW001891.1
MW001892.1
MW001893.1
MW001894.1
MW001895.1
MW001896.1
MW001897.1
MW001898.1
MW001899.1
MW001900.1
MW001901.1
MW001902.1
MW001903.1
MW001904.1
MW001905.1
MW001906.1
MW001907.1
MW001908.1
MW001909.1
MW001910.1
MW001911.1
MW001912.1
MW001913.1
MW001914.1
MW001915.1
MW001916.1
MW001917.1
MW001918.1
MW001919.1
MW001920.1
MW001921.1
MW001922.1
MW001923.1
MW001924.1
MW001925.1
MW001926.1
MW001927.1
MW001928.1
MW001929.1
MW001930.1
MW001931.1
MW002806.1
MW002807.1
MW002808.1
MW002809.1
MW002810.1
MW002811.1
MW002812.1
MW002813.1
MW002814.1
MW002815.1
MW002816.1
MW002817.1
MW002818.1
MW002819.1
MW002820.1
MW002821.1
MW002822.1
MW002823.1
MW002824.1
MW002825.1
MW002826.1
MW002827.1
MW002828.1
MW002829.1
MW002830.1
MW002831.1
MW002832.1
MW002833.1
MW002834.1
MW002835.1
MW002836.1
MW002837.1
MW004168.1
MW006554.1
MW006555.1
MW006556.1
MW006557.1
MW006558.1
MW006559.1
MW006560.1
MW006561.1
MW006562.1
MW006563.1
MW006564.1
MW006565.1
MW006566.1
MW006567.1
MW006568.1
MW006569.1
MW006570.1
MW006571.1
MW006572.1
MW006573.1
MW006574.1
MW006575.1
MW006576.1
MW006577.1
MW006578.1
MW006579.1
MW006580.1
MW006581.1
MW006582.1
MW006583.1
MW006584.1
MW006585.1
MW006586.1
MW006587.1
MW006588.1
MW006589.1
MW006590.1
MW006591.1
MW006592.1
MW006593.1
MW006594.1
MW006595.1
MW006596.1
MW006597.1
MW006598.1
MW006599.1
MW006600.1
MW006601.1
MW006602.1
MW006603.1
MW006604.1
MW006605.1
MW006606.1
MW006607.1
MH921900.1
MH921901.1
MH921902.1
MH921903.1
MH921904.1
MH921905.1
MH921906.1
MH921907.1
MH921908.1
MH921909.1
MH921910.1
MH921911.1
MH921912.1
MH921913.1
MH921914.1
MH921915.1
MN787040.1
MN787041.1
MN787042.1
MN794004.1
MT188505.1
MT188506.1
MT188507.1
MT188508.1
MT188509.1
MT258648.1
MT258649.1
MT267536.1
MT338016.1
MT338017.1
MT338018.1
MT338019.1
MT338020.1
MT338021.1
MT338022.1
MT338023.1
MT338024.1
MT338025.1
MT338026.1
MT338027.1
MT338028.1
MT447185.1
MT447186.1
MT447187.1
MT583480.1
MT583481.1
MT742561.1
MT742562.1
MT742563.1
MT742564.1
MT742565.1
MT742566.1
MT742567.1
MT742568.1
MT742569.1
MT742570.1
MT742571.1
MT742572.1
MT742573.1
MT742574.1
MT742575.1
MT742576.1
MT742577.1
MT982731.1
MT982917.1
MT982918.1
MT982919.1
MT982922.1
MT997203.1
MT997204.1
MT997205.1
MT997206.1
MT997207.1
MT997208.1
MT997209.1
MT997210.1
MT997211.1
MT997212.1
MT997213.1
MT997214.1
MT997215.1
MT997216.1
MT997217.1
MT997218.1
MT997219.1
MT997220.1
MT997221.1
MT997222.1
MT997223.1
MT997224.1
MT997225.1
MT997226.1
MT997227.1
MT997228.1
MT997229.1
MT997230.1
MT997231.1
MT997232.1
MT997233.1
MT997234.1
MT997235.1
MT997236.1
MT997237.1
MT997238.1
MT997239.1
MT997240.1
MT997241.1
MT997242.1
MT997243.1
MT997685.1
MT997686.1
MT997687.1
MT997688.1
MT997689.1
MT997690.1
MT997691.1
MT997692.1
MT997693.1
MT997694.1
MT997695.1
MT997696.1
MT997697.1
MT997698.1
MT997699.1
MT997700.1
MT997701.1
MT997702.1
MT997703.1
MT997704.1
MT997705.1
MT997706.1
MT997707.1
MT997708.1
MT997709.1
MT997710.1
MT997711.1
MT997712.1
MT997713.1
MT997714.1
MT997715.1
MT997716.1
MT997717.1
MT997718.1
MT997719.1
MT997720.1
MT997721.1
MT997722.1
MT997723.1
MT997724.1
MT997725.1
MT997726.1
MT997727.1
MT997728.1
MT997729.1
MT997730.1
MT997731.1
MT997732.1
MT997733.1
MT997734.1
MT997735.1
MT997736.1
MT997737.1
MT997738.1
MT997739.1
MT997740.1
MT997741.1
MT997742.1
MT997743.1
MT997744.1
MT997745.1
MT997746.1
MT997747.1
MT997762.1
MT997763.1
MT997764.1
MT997765.1
MT997766.1
MT997767.1
MT997768.1
MT997769.1
MT997770.1
MT997771.1
MT997949.1
MT997950.1
MT997951.1
MT997952.1
MT997953.1
MT997954.1
MT997955.1
MT997956.1
MT997957.1
MT997958.1
MT997959.1
MT997960.1
MT997961.1
MT997962.1
MT997963.1
MT997964.1
MT997965.1
MT997966.1
MT997967.1
MT997968.1
MT997969.1
MT997970.1
MT997971.1
MT997972.1
MT997973.1
MT997974.1
MT997975.1
MT997976.1
MT997977.1
MT997978.1
MT997979.1
MT997980.1
MT997981.1
MT997982.1
MT997983.1
MT997984.1
MT997985.1
MT997986.1
MT997987.1
MT997988.1
MT997989.1
MT997990.1
MT997991.1
MT997992.1
MT997993.1
MT997994.1
MN253124.1
MN253125.1
MN253126.2
MN253127.2
MN253128.2
MN253129.1
MN253130.1
MN253131.1
MN253132.2
MN253133.1
MN253134.1
MN307114.1
MN307115.1
MN307116.1
MN307117.1
MN307118.1
MN307119.1
MN307120.1
MN738377.1
MN755857.1
MN755858.1
MN755859.1
MN755860.1
MN786321.1
MN984407.1
MN984408.1
MN984409.1
MN984410.1
MN984411.1
MN984412.1
MN984413.1
MN984414.1
MN984415.1
MN984416.1
MN984417.1
MN984418.1
MN984419.1
MN984420.1
MN984421.1
MN984422.1
MN984423.1
MN984424.1
MN984425.1
MN984426.1
MN984427.1
MN984428.1
MN984429.1
MN984430.1
MN984431.1
MN984432.1
MN984433.1
MN984434.1
MN984435.1
MN984436.1
MN984437.1
MN984438.1
MN984439.1
MN984440.1
MN984441.1
MN984442.1
MN984443.1
MN984444.1
MN984445.1
MN984446.1
MN984447.1
MN984448.1
MN984449.1
MN984450.1
MN984451.1
MN984452.1
MN984453.1
MN984454.1
MN984455.1
MN984456.1
MN984457.1
MN984458.1
MN984459.1
MN984460.1
MN984461.1
MN984462.1
MN984463.1
MN984464.1
MN984465.1
MN984466.1
MN984467.1
MN984468.1
MN984469.1
MN984470.1
MT980927.1
MT981011.1
MT981085.1
MT981148.1
MT981491.1
MT981492.1
MT981494.1
MT981511.1
MT981512.1
MT981513.1
MT981514.1
MT982126.1
MT982148.1
MT982169.1
MT982653.1
MT982654.1
MT982655.1
MT982656.1
MT982657.1
MT982658.1
MT982659.1
MT982660.1
MT982661.1
MT982662.1
MT982663.1
MT982664.1
MT982665.1
MT982666.1
MT982667.1
MT982668.1
MT982669.1
MT982670.1
MT982671.1
MT982672.1
MT982673.1
MT982674.1
MT994849.1
MT994881.1
MT994884.1
MT994901.1
MT994902.1
MT994903.1
MT994904.1
MT994905.1
MT994906.1
MT994907.1
MT994908.1
MT994909.1
MT994910.1
MT994911.1
MT994912.1
MT994913.1
MT994914.1
MT994915.1
MT994916.1
MT994917.1
MT994918.1
MT994919.1
MT994920.1
MT994921.1
MT994922.1
MT994923.1
MT994924.1
MT994925.1
MT994926.1
MT994927.1
MT994928.1
MT994929.1
MT994930.1
MT994931.1
MT994932.1
MT994933.1
MT994934.1
MT994935.1
MT994936.1
MT994937.1
MT994938.1
MT994939.1
MT994940.1
MT994941.1
MT994942.1
MT994943.1
MT994944.1
MT994945.1
MT994946.1
MT994947.1
MT994948.1
MT994949.1
MT994950.1
MT994951.1
MT994952.1
MT994953.1
MT994954.1
MT994955.1
MT994956.1
MT994957.1
MT994958.1
MT994959.1
MT994960.1
MT994961.1
MT994962.1
MT994963.1
MT994964.1
MT994965.1
MT994966.1
MT994967.1
MT994968.1
MT994969.1
MT994970.1
MT994971.1
MT994972.1
MT994973.1
MT994974.1
MT994975.1
MT994976.1
MT994977.1
MT994978.1
MT994979.1
MT994980.1
MT994981.1
MT994982.1
MT994983.1
MT994984.1
MT994985.1
MT994986.1
MT994987.1
MT994988.1
MT994989.1
LC532169.1
MH782159.1
MH782160.1
MH782161.1
MH782162.1
MH782163.1
MH782164.1
MT994632.1
LR793257.1
LR794380.1
LR794381.1
LR794382.1
LR794383.1
LR794384.1
LR794385.1
LR794386.1
LR794387.1
LR794388.1
LR794389.1
LR794390.1
LR794391.1
LR794398.1
LR794399.1
LR794400.1
LR794401.1
LR794405.1
LR794406.1
LR794407.1
LR794408.1
LR794409.1
LR794410.1
LR794411.1
LR794412.1
LR794414.1
LR794417.1
LR794418.1
LR794420.1
LR794421.1
LR794422.1
LR794423.1
LR794424.1
LR794425.1
LR794426.1
LR794427.1
LR794430.1
LR794431.1
LR794432.1
LR794433.1
LR794434.1
LR794437.1
LR794440.1
LR794441.1
LR794442.1
LR794443.1
LR794446.1
LR794448.1
LR794449.1
LR794458.1
LR794459.1
LR794460.1
LR794461.1
LR794462.1
LR794464.1
LR794465.1
LR794466.1
LR794467.1
LR794469.1
LR794470.1
LR794471.1
LR794473.1
LR794478.1
LR794479.1
LR794480.1
LR794481.1
LR794482.1
LR794483.1
LR794485.1
LR794486.1
LR794487.1
LR794488.1
LR794490.1
LR794491.1
LR794492.1
LR794493.1
LR794494.1
LR794495.1
LR794496.1
LR794498.1
LR794500.1
LR794501.1
LR794502.1
LR794503.1
LR794504.1
LR794505.1
LR794506.1
LR794507.1
LR794508.1
LR794509.1
LR794510.1
LR794511.1
LR794512.1
LR794513.1
LR794514.1
LR794516.1
LR794517.1
LR794518.1
LR794519.1
LR794522.1
LR794523.1
LR794525.1
LR794526.1
LR794527.1
LR794528.1
LR794529.1
LR794530.1
LR794531.1
LR794532.1
LR794535.1
LR794536.1
LR794537.1
LR794538.1
LR794539.1
LR794540.1
LR794541.1
LR794542.1
LR794544.1
LR794545.1
LR794546.1
LR794548.1
LR794549.1
LR794550.1
LR794551.1
LR794552.1
LR794554.1
LR794555.1
LR794556.1
LR794558.1
LR794559.1
LR794560.1
LR794561.1
LR794562.1
LR794564.1
LR794565.1
LR794566.1
LR794569.1
LR794570.1
LR794571.1
LR794572.1
LR794573.1
LR794575.1
LR794577.1
LR794578.1
LR794580.1
LR794581.1
LR794582.1
LR794584.1
LR794587.1
LR794588.1
LR794591.1
LR794592.1
LR794593.1
LR794598.1
LR794602.1
LR794603.1
LR794605.1
LR794606.1
LR794607.1
LR794609.1
LR794610.1
LR794611.1
LR794613.1
LR794619.1
LR794620.1
LR794621.1
LR794625.1
LR794626.1
LR794627.1
LR794628.1
LR794629.1
LR794630.1
LR794631.1
LR794632.1
LR794633.1
LR794637.1
LR794638.1
LR794639.1
LR794641.1
LR794642.1
LR794643.1
LR794645.1
LR794646.1
LR794647.1
LR794648.1
LR794649.1
LR794650.1
LR794651.1
LR794652.1
LR794653.1
LR794654.1
LR794655.1
LR794657.1
LR794658.1
LR794659.1
LR794660.1
LR794661.1
LR794662.1
LR794665.1
LR794666.1
LR794667.1
LR794668.1
LR794670.1
LR794671.1
LR794673.1
LR794675.1
LR794676.1
LR794677.1
LR794678.1
LR794679.1
LR794680.1
LR794681.1
LR794682.1
LR794684.1
MH746440.1
MH746441.1
MK500936.1
MK500937.1
MT992723.1
MT992724.1
MT992725.1
MT992726.1
MT992727.1
MT992728.1
MT992729.1
MT992730.1
MT992731.1
MT992732.1
MT992733.1
MT992734.1
MT992735.1
MT992736.1
MT992737.1
MT992738.1
MT992739.1
MT992740.1
MT992741.1
MT992742.1
MT992743.1
MT992744.1
MT992745.1
MT992746.1
MT992747.1
MT992748.1
MT992749.1
MT992750.1
MT992751.1
MT993864.1
MT993865.1
MT993866.1
MT993867.1
MT993868.1
MT993869.1
MT993870.1
MT993871.1
MT993872.1
MT993873.1
MT993874.1
MT993875.1
MT993876.1
MT993877.1
MT993878.1
MT993879.1
MT993880.1
MT993881.1
MT993882.1
MT993883.1
MT993884.1
MT993885.1
MT993886.1
MT993887.1
MT994286.1
MT994393.1
MT994394.1
MT994395.1
MT507284.1
LC536088.1
LC536090.1
LC536091.1
LC536092.1
LC536093.1
LC536095.1
LC536096.1
LC536097.1
LC536098.1
LC536099.1
LC536111.1
MH556923.1
MH556924.1
MH556925.1
MH556926.1
MH556927.1
MH556928.1
MH556929.1
MH556930.1
MH556931.1
MH556932.1
MH556933.1
MH556934.1
MH556935.1
MH556936.1
MH556937.1
MH556938.1
MH556939.1
MH556940.1
MH556941.1
MH556942.1
MH556943.1
MH556944.1
MH556945.1
MH556946.1
MH556947.1
MH556948.1
MH556949.1
MH556950.1
MH556951.1
MH556952.1
MH556953.1
MH556954.1
MH556955.1
MH556956.1
MH556957.1
MH556958.1
MH556959.1
MH556960.1
MH556961.1
MH556962.1
MH556963.1
MH556964.1
MH556965.1
MH556966.1
MH556967.1
MH556968.1
MH556969.1
MH556970.1
MH556971.1
MH556972.1
MH556973.1
MH556974.1
MH556975.1
MH556976.1
MH556977.1
MH556978.1
MH556979.1
MH556980.1
MH556981.1
MH556982.1
MH556983.1
MH556984.1
MH556985.1
MH556986.1
MH556987.1
MH556988.1
MH556989.1
MH556990.1
MH556991.1
MH556992.1
MH556993.1
MH556994.1
MH556995.1
MH556996.1
MH556997.1
MH556998.1
MH556999.1
MH557000.1
MH557001.1
MH557002.1
MH557003.1
MH557004.1
MH557005.1
MH557006.1
MH557007.1
MH557008.1
MH557009.1
MH557010.1
MH557011.1
MH557012.1
MH557013.1
MH557014.1
MH557015.1
MH557016.1
MH557017.1
MH557018.1
MH557019.1
MH557020.1
MH557021.1
MH557022.1
MH557023.1
MH557024.1
MK292120.1
MK318185.1
MN746352.1
MN781187.1
MN781188.1
MN781189.1
MN781190.1
MN781191.1
MN781192.1
MN788368.1
MN788461.1
MN810875.1
MN833215.1
MN833216.1
MN833217.1
MN833218.1
MN833219.1
MN833220.1
MN833221.1
MN833222.1
MN872813.1
MT180077.1
MT180078.1
MT180079.1
MT180080.1
MT180081.1
MT180082.1
MT180083.1
MT180084.1
MT180085.1
MT180086.1
MT180087.1
MT180088.1
MT180089.1
MT180090.1
MT241241.1
MT241242.1
MT241243.1
MT241244.1
MT241245.1
MT241246.1
MT241247.1
MT241248.1
MT332714.1
MT385294.1
MT789734.1
MT789735.1
MT789736.1
MT789737.1
MT789738.1
MT789739.1
MT789740.1
MT789741.1
MT789742.1
MT789743.1
MT789744.1
MT789745.1
MT789746.1
MT789747.1
MT789748.1
MT789749.1
MT789750.1
MT789751.1
MT789752.1
MT789753.1
MT789754.1
MT789755.1
MT791927.1
MT791928.1
MT791929.1
MT791930.1
MT791931.1
MT791932.1
MT791933.1
MT791934.1
MT955341.1
MT965542.1
MT965543.1
MT965544.1
MT965545.1
MT965547.1
MT965548.1
MT965549.1
MT965550.1
MT965551.1
MT965552.1
MT965553.1
MT965555.1
MT965556.1
MT965557.1
MT965694.1
MT990449.1
MT990450.1
LC577865.1
LC577866.1
LC577867.1
MN585286.1
MN585287.1
MN585288.1
MN647131.1
MN647132.1
MN647133.1
MN647134.1
MN647135.1
MN647136.1
MN647139.1
MN647140.1
MN647141.1
MN647142.1
MN647143.1
MN647144.1
MN647147.1
MN647148.1
MN647149.1
MN647150.1
MN647151.1
MN647152.1
MN647155.1
MN647156.1
MN647157.1
MN647158.1
MN647159.1
MN647160.1
MN647163.1
MN647164.1
MN647165.1
MN647166.1
MN647167.1
MN647168.1
MN647171.1
MN647172.1
MN647173.1
MN647174.1
MN647175.1
MN647176.1
MN647179.1
MN647180.1
MN647181.1
MN647182.1
MN647183.1
MN647184.1
MN647187.1
MN647188.1
MN647189.1
MN647190.1
MN647191.1
MN647192.1
MN647195.1
MN647196.1
MN647197.1
MN647198.1
MN647199.1
MN647200.1
MN647203.1
MN647204.1
MN647205.1
MN647206.1
MN647207.1
MN647208.1
MN647211.1
MN647212.1
MN647213.1
MN647214.1
MN647215.1
MN647216.1
MN647219.1
MN647220.1
MN647221.1
MN647222.1
MN647223.1
MN647224.1
MN647227.1
MN647228.1
MN647229.1
MN647230.1
MN647231.1
MN647232.1
MN647235.1
MN647236.1
MN647237.1
MN647238.1
MN647239.1
MN647240.1
MN647243.1
MN647244.1
MN647245.1
MN647246.1
MN647247.1
MN647248.1
MN647251.1
MN647252.1
MN647253.1
MN647254.1
MN647255.1
MN647256.1
MN647259.1
MN647260.1
MN647261.1
MN647262.1
MN647263.1
MN647264.1
MN647267.1
MN647268.1
MN647269.1
MN647270.1
MN647271.1
MN647272.1
MN647275.1
MN647276.1
MN647277.1
MN647278.1
MN647279.1
MN647280.1
MN647283.1
MN647284.1
MN647285.1
MN647286.1
MN647287.1
MN647288.1
MN647291.1
MN647292.1
MN647293.1
MN647294.1
MN647295.1
MN647296.1
MN647299.1
MN647300.1
MN647301.1
MN647302.1
MN647303.1
MN647304.1
MN647307.1
MN647308.1
MN647309.1
MN647310.1
MN647311.1
MN647312.1
MN647315.1
MN647316.1
MN647317.1
MN647318.1
MN647319.1
MN647320.1
MN647323.1
MN647324.1
MN647325.1
MN647326.1
MN647327.1
MN647328.1
MN647331.1
MN647332.1
MN647333.1
MN647334.1
MN647335.1
MN647336.1
MN647339.1
MN647340.1
MN647341.1
MN647342.1
MN647343.1
MN647344.1
MN647347.1
MN647348.1
MN647349.1
MN647350.1
MN647351.1
MN647352.1
MN647355.1
MN647356.1
MN647357.1
MN647358.1
MN647359.1
MN647360.1
MN647363.1
MN647364.1
MN647365.1
MN647366.1
MN647367.1
MN647368.1
MN647371.1
MN647372.1
MN647373.1
MN647374.1
MN647375.1
MN647376.1
MN647379.1
MN647380.1
MN647381.1
MN647382.1
MN647383.1
MN647384.1
MN647387.1
MN647388.1
MN647389.1
MN647390.1
MN647391.1
MN647392.1
MN647395.1
MN647396.1
MN647397.1
MN647398.1
MN647399.1
MN647400.1
MN647403.1
MN647404.1
MN647405.1
MN647406.1
MN647407.1
MN647408.1
MN647411.1
MN647412.1
MN647413.1
MN647414.1
MN647415.1
MN647416.1
MN647419.1
MN647420.1
MN647421.1
MN647422.1
MN647423.1
MN647424.1
MN647427.1
MN647428.1
MN647429.1
MN647430.1
MN647431.1
MN647432.1
MN647435.1
MN647436.1
MN647437.1
MN647438.1
MN647439.1
MN647440.1
MN647443.1
MN647444.1
MN647445.1
MN647446.1
MN647447.1
MN647448.1
MN647451.1
MN647452.1
MN647453.1
MN647454.1
MN647455.1
MN647456.1
MN647459.1
MN647460.1
MN647461.1
MN647462.1
MN647463.1
MN647464.1
MN647467.1
MN647468.1
MN647469.1
MN647470.1
MN647471.1
MN647472.1
MN647475.1
MN647476.1
MN647477.1
MN647478.1
MN647479.1
MN647480.1
MN647507.1
MN647508.1
MN647509.1
MN647510.1
MN647511.1
MN647512.1
MN734789.1
MN734790.1
MN734791.1
MN734792.1
MN734793.1
MN734794.1
MN734795.1
MN734796.1
MN734797.1
MN734798.1
MN734799.1
MN734800.1
MN734801.1
MN734802.1
MN734803.1
MN736964.1
MN736965.1
MN736966.1
MN736967.1
MN736968.1
MN737181.1
MN737182.1
MN737183.1
MN737184.1
MN737185.1
MN737186.1
MN737187.1
MN737188.1
MN737189.1
MN737190.1
MN737621.1
MN738550.1
MN738551.1
MN738552.1
MN746269.1
MN746270.1
MN746271.1
MN746272.1
MN746273.1
MN746274.1
MN746275.1
MN746285.1
MN746294.1
MN746295.1
MN746296.1
MN747001.1
MN747002.1
MN747805.1
MN747806.1
MN752873.1
MN752874.1
MN752875.1
MN752876.1
MN752877.1
MN752878.1
MN752879.1
MN752880.1
MN752881.1
MN752882.1
MN756625.1
MT134042.1
MT419366.1
MT497224.1
MT497225.1
MT497226.1
MT497227.1
MT497228.1
MT497229.1
MT497230.1
MT497231.1
MT497232.1
MT497233.1
MT497234.1
MT497235.1
MT497236.1
MT497237.1
MT497238.1
MT497239.1
MT497240.1
MT497241.1
MT497242.1
MT497243.1
MT497244.1
MT497245.1
MT497246.1
MT497247.1
MT497248.1
MT497249.1
MT497250.1
MT497251.1
MT497252.1
MT497253.1
MT497254.1
MT497255.1
MT497256.1
MT497257.1
MT497258.1
MT497259.1
MT497260.1
MT497261.1
MT497262.1
MT497263.1
MT497264.1
MT497265.1
MT497266.1
MT497267.1
MT497268.1
MT497269.1
MT497270.1
MT497271.1
MT497272.1
MT497273.1
MT497274.1
MT497275.1
MT497276.1
MT497277.1
MT497278.1
MT497279.1
MT603861.1
MT603862.1
MT603863.1
MT603864.1
MT603865.1
MT603866.1
MT603867.1
MT603868.1
MT603869.1
MT603870.1
MT603871.1
MT664984.1
MT670417.1
MT670418.1
MT670419.1
MT670420.1
MT670421.1
MT670422.1
MT711370.1
MT741943.1
MT741944.1
MT764845.1
MT783706.1
MT806185.1
MT806186.1
MT806187.1
MT813140.1
MT813141.1
MT813142.1
MT843275.1
MT843276.1
MT863268.1
MT863269.1
MT891318.1
MT891321.1
MT952454.1
MT952455.1
MT952456.1
MT952457.1
MT952458.1
MT952459.1
MT952460.1
MT952461.1
MT952462.1
MT952463.1
MT981086.1
MT981087.1
MT981088.1
MT981089.1
MT981090.1
MT981091.1
MT981092.1
MT981093.1
MT981094.1
MT981095.1
MT981096.1
MT981097.1
MT981098.1
MT981099.1
MT981100.1
MT981101.1
MT981102.1
MT981103.1
MT981104.1
MT981105.1
MT981106.1
MT981107.1
MT981108.1
MT981418.1
MT981419.1
MT981420.1
MT981421.1
MT981422.1
MT981423.1
MT981424.1
MT981425.1
MT981426.1
MT981427.1
MT981428.1
MT981429.1
MT981430.1
MT981431.1
MT981432.1
MT981433.1
MT981434.1
MT981435.1
MT981436.1
MT981437.1
MT981438.1
MT981439.1
MT981440.1
MT981441.1
MT981449.1
MT981450.1
MT981451.1
MT981452.1
MT981453.1
MT981454.1
MT981455.1
MT981456.1
MT981457.1
MT981458.1
MT981459.1
MT981460.1
MT981461.1
MT981462.1
MT981463.1
MT981464.1
MT981465.1
MT981466.1
MT981467.1
MT981468.1
MT981469.1
MT981470.1
MT981471.1
MT981472.1
MT981473.1
MT981474.1
MT981475.1
MT981476.1
MT981477.1
MT981478.1
MT981479.1
MT981480.1
MT981481.1
MT981482.1
MT981483.1
MT981484.1
MT981485.1
MT981486.1
MT981487.1
MT981488.1
MT981489.1
MT981490.1
MN694918.1
MN694920.1
MT344703.1
MT344704.1
MT344705.1
MT344706.1
MT344707.1
MT344708.1
MT344709.1
MT344710.1
MT344711.1
MT344712.1
MT344713.1
MT344714.1
MT344715.1
MT344716.1
MT344717.1
MT344718.1
MT344719.1
MT344720.1
MT344721.1
MT344722.1
MT344723.1
MT344724.1
MT364355.1
MT385289.1
MT385290.1
MT385293.1
MT385295.1
MT385296.1
MT385299.1
MT385300.1
MT385305.1
MT510729.1
MT510730.1
MT510731.1
MT510732.1
MT510733.1
MT510734.1
MT510735.1
MT510736.1
MT510737.1
MT510738.1
MT510739.1
MT510740.1
MT510741.1
MT510742.1
MT510743.1
MT648677.1
MT792736.1
MT844088.1
MT844089.1
MK064240.1
MK064241.1
MN478485.1
MN737112.1
MN737113.1
MN737114.1
MN737115.1
MN737116.1
MN737117.1
MN746288.1
MN746289.1
MT628287.1
MT628288.1
MT628289.1
MT628290.1
MT628291.1
LR828198.1
LR828199.1
LR828200.1
LR828201.1
LR828202.1
MK124732.1
MK124733.1
MK124734.1
MK124735.1
MK124736.1
MK124737.1
MK124738.1
MK124739.1
MK124740.1
MK124741.1
MK124742.1
MK124743.1
MK124744.1
MK124745.1
MK124746.1
MK124747.1
MK124748.1
MK124749.1
MK124750.1
MK124751.1
MK124752.1
MK124753.1
MK124754.1
MK124755.1
MK124756.1
MK124757.1
MK124758.1
MN702774.1
MN706213.1
MN706214.1
MN706215.1
MN706216.1
MN706217.1
MN706218.1
MN706219.1
MN706220.1
MN706221.1
MN706222.1
MN706223.1
MN706224.1
MN706225.1
MN706226.1
MN706227.1
MN706228.1
MN706229.1
MN706230.1
MN706231.1
MN706232.1
MN706233.1
MN706234.1
MN706235.1
MN706236.1
MN706237.1
MN706238.1
MN706239.1
MN706240.1
MN706241.1
MN706242.1
MN714662.1
MN714663.1
MN714664.1
MN714665.1
MN714666.1
MN714667.1
MN714668.1
MN714669.1
MN714670.1
MN714671.1
MN714672.1
MN714673.1
MN714674.1
MN714675.1
MN714676.1
MN714677.1
MN714678.1
MN714679.1
MN714680.1
MN714681.1
MN714682.1
MN714683.1
MN714686.1
MN714687.1
MN714688.1
MN714689.1
MN715150.2
MN720004.1
MN720005.1
MN720006.1
MN720007.1
MN720008.1
MN723842.1
MN723843.1
MN725088.1
MN729620.1
MN729621.1
MN729622.1
MN729623.1
MN744708.1
MT066169.1
MT066170.1
MT371967.1
MT512570.1
MT974069.1
MT974071.1
BK013337.1
BK013338.1
MT336741.1
MT336742.1
MT336743.1
MT336744.1
MT336745.1
MT336746.1
MT336747.1
MT336748.1
MT336749.1
MT336750.1
MT336751.1
MT336752.1
MT336753.1
MT336754.1
MT542512.1
MT965767.1
MT965769.1
MT966076.1
MT966077.1
MT966078.1
MT966079.1
MT966080.1
MT966081.1
MT966082.1
MT966083.1
MT966084.1
MT966085.1
MT966086.1
MT966087.1
MT966088.1
MT966089.1
MT966090.1
MT966091.1
MT966092.1
MT966093.1
MT966094.1
MT966095.1
MT966096.1
MT966097.1
MT966098.1
MT966099.1
MT966100.1
MT966101.1
MT966102.1
MT966103.1
MT966104.1
MT966105.1
MT966106.1
MT966107.1
MT966108.1
MT966109.1
MT966110.1
MT966111.1
MT966112.1
MT966113.1
MT966114.1
MT966115.1
MT966116.1
MT966117.1
MT966118.1
MT966119.1
MT966120.1
MT966121.1
MT966122.1
MT966123.1
MT966124.1
MT966125.1
MT966126.1
MT966127.1
MT966128.1
MT966129.1
MT966130.1
MT966131.1
MT966132.1
MT966133.1
MT966134.1
MT966135.1
MT966136.1
MT966137.1
MT966138.1
MT966139.1
MT966140.1
MT966141.1
MT966142.1
MT966143.1
MT966144.1
MT966145.1
MT966146.1
MT966147.1
MT966148.1
MT966149.1
MT966150.1
MT966151.1
MT966152.1
MT966153.1
MT966154.1
MT966155.1
MT966156.1
MT966157.1
MT966158.1
MT966159.1
MT966160.1
MT966161.1
MT966162.1
MT966163.1
MT966164.1
MT966165.1
MT966166.1
MT966167.1
MT966168.1
MT966169.1
MT966170.1
MT966171.1
MT966172.1
MT966173.1
MT966174.1
MT966175.1
MT966176.1
MT966177.1
MT966178.1
MT966179.1
MT966180.1
MT966181.1
MT966182.1
MT966183.1
MT966184.1
MT966185.1
MT966186.1
MT966187.1
MT966188.1
MT966189.1
MT966190.1
MT966191.1
MT966192.1
MT966193.1
MT966194.1
MT966195.1
MT966196.1
MT966197.1
MT966198.1
MT966199.1
MT966200.1
MT966201.1
MT966202.1
MT966203.1
MT966204.1
MT966205.1
MT966206.1
MT966207.1
MT966208.1
MT966209.1
MT966210.1
MT966211.1
MT966212.1
MT966213.1
MT966214.1
MT966215.1
MT966216.1
MT966217.1
MT966218.1
MT966219.1
MT966220.1
MT966221.1
MT966222.1
MT966223.1
MT966224.1
MT966225.1
MT966226.1
MT966227.1
MT966228.1
MT966229.1
MT966230.1
MT966231.1
MT966232.1
MT966233.1
MT966234.1
MT966235.1
MT966236.1
MT966237.1
MT966238.1
MT966239.1
MT966240.1
MT966241.1
MT966242.1
MT966243.1
MT966244.1
MT966245.1
MT966246.1
MT966247.1
MT966248.1
MT966249.1
MT966250.1
MT966251.1
MT966252.1
MT966253.1
MT966254.1
MT966255.1
MT966256.1
MT966257.1
MT966258.1
MT966259.1
MT966260.1
MT966261.1
MT966262.1
MT967899.1
MT967900.1
MT967901.1
MT967902.1
MT967903.1
MT967904.1
MT967905.1
MT967906.1
MT967907.1
MT967908.1
MT967909.1
MT967910.1
MT967918.1
MT967919.1
MT967920.1
MT967921.1
MT967922.1
MT967923.1
MT967924.1
MT967925.1
MT967926.1
MT967927.1
MT967928.1
MT967929.1
MT967930.1
MT967931.1
MT967932.1
MT967933.1
MT967934.1
MT967935.1
MT967936.1
MT967937.1
MT967938.1
MT967939.1
MT967940.1
MT967941.1
MT967942.1
MT967943.1
MT967944.1
MT967945.1
MT967946.1
MT967947.1
MT967948.1
MT967949.1
MT967950.1
MT967951.1
MT967952.1
MT967953.1
MT967954.1
MT967955.1
MT967956.1
MT967957.1
MT967958.1
MT967959.1
MT967960.1
MT967961.1
MT967962.1
MT967963.1
MT967964.1
MT967965.1
MT967966.1
MT967967.1
MT967968.1
MT967969.1
MT967970.1
MT967971.1
MT967972.1
MT967973.1
MT967974.1
MT967975.1
MT967976.1
MT967977.1
MT967978.1
MT967979.1
MT967980.1
MT967981.1
MT967982.1
MT967983.1
MT967984.1
MT968051.1
MT968052.1
MT968053.1
MT968054.1
MT968055.1
MT968056.1
MT968057.1
MT968058.1
MT968059.1
MT968060.1
MT968061.1
MT968062.1
MT968063.1
MT968064.1
MT968065.1
MT968066.1
MT968067.1
MT968068.1
MT968069.1
MT968070.1
MT968071.1
MT968072.1
MT968073.1
MT968074.1
MT968075.1
MT968076.1
MT968077.1
MT969352.1
MT969353.1
MT969354.1
MT969355.1
MT969356.1
MT969357.1
MT969358.1
MT969359.1
MT969360.1
MT969361.1
MT969362.1
MT969363.1
MT969364.1
MT969365.1
MT969366.1
MT969367.1
MT969368.1
MT969369.1
MT969370.1
MT969371.1
MT969372.1
MT969373.1
MT969374.1
MT969375.1
MT969376.1
MT969377.1
MT969378.1
MT969379.1
MT969380.1
MT969381.1
MT969382.1
MT969383.1
MT969384.1
MT969385.1
MT969386.1
MT969387.1
MT969388.1
MT969389.1
MT969390.1
MT969391.1
MT969392.1
MT969393.1
MT969394.1
MT969395.1
MT969396.1
MT969397.1
MT969398.1
MT969399.1
MT969400.1
MT969401.1
MT969402.1
MT969403.1
MT969404.1
MT969405.1
MT969406.1
MT969407.1
MT969408.1
MT969409.1
MT969410.1
MT969411.1
MT969412.1
MT969413.1
MT969414.1
MT969415.1
MT969416.1
MT969417.1
MT969418.1
MT969419.1
MT969420.1
MT969421.1
MT969422.1
MT969423.1
MT969424.1
MT969425.1
MT969426.1
MT969427.1
MT969428.1
MT969429.1
MT969430.1
MT969431.1
MT969432.1
MT969433.1
MT969434.1
MT969435.1
MT969436.1
MT969437.1
MT969438.1
MT969439.1
MT969440.1
MT969441.1
MT969442.1
MT969443.1
MT969444.1
MT969445.1
MT969446.1
MT969447.1
MT969448.1
MT969449.1
MT969450.1
MT969451.1
MT969452.1
MT969453.1
MT969454.1
MT969455.1
MT969456.1
MT969457.1
MT969458.1
MT969459.1
MT969460.1
MT969461.1
MT969462.1
MT969463.1
MT969464.1
MT969465.1
MT969466.1
MT969467.1
MT969468.1
MT969469.1
MT969470.1
MT969471.1
MT969472.1
MT969473.1
MT969474.1
MT969475.1
MT969476.1
MT969477.1
MT969478.1
MT969479.1
MT969480.1
MT969481.1
MT969482.1
MT969483.1
MT969484.1
MT969485.1
MT969486.1
MT969487.1
MT969488.1
MT969489.1
MT969490.1
MT969491.1
MT969492.1
MT969493.1
MT969494.1
MT969495.1
MT969496.1
MT969497.1
MT969498.1
MT969499.1
MT969500.1
MT969501.1
MT969502.1
MT969503.1
MT969504.1
MT969505.1
MT969506.1
MT969507.1
MT969508.1
MT969509.1
MT969510.1
MT969511.1
MT969512.1
MT969513.1
MT969514.1
MT969515.1
MT969516.1
MT969517.1
MT969518.1
MT969519.1
MT969520.1
MT969521.1
MT969522.1
MT969523.1
MT969524.1
MT969525.1
MT969526.1
MT969527.1
MT969528.1
MT969529.1
MT969530.1
MT969531.1
MT969532.1
MT969533.1
MT969534.1
MT969535.1
MT969536.1
MT969537.1
MT969538.1
MT969539.1
MT969540.1
MT969541.1
MT969542.1
MT969543.1
MT969544.1
MT969545.1
MT969546.1
MT969547.1
MT969548.1
MT969549.1
MT969550.1
MT969551.1
MT969552.1
MT969553.1
MT969554.1
MT969555.1
MT969556.1
MT969557.1
MT969558.1
MT969559.1
MT969560.1
MT969561.1
MT969562.1
MT969563.1
MT969564.1
MT969565.1
MT969566.1
MT969567.1
MT969568.1
MT969569.1
MT969570.1
MT969571.1
MT969572.1
MT969573.1
MT969574.1
MT969575.1
MT969576.1
MT969577.1
MT969578.1
MT969579.1
MT969580.1
MT969581.1
MT969582.1
MT969583.1
MT969584.1
MT969585.1
MT969586.1
MT969587.1
MT969588.1
MT969589.1
MT969590.1
MT969591.1
MT969592.1
MT969593.1
MT969594.1
MT969595.1
MT969596.1
MT969597.1
MT969598.1
MT969599.1
MT969600.1
MT969601.1
MT969602.1
MT969603.1
MT969604.1
MT969605.1
MT969606.1
MT969607.1
MT969608.1
MT969609.1
MT969610.1
MT969611.1
MT969612.1
MT969613.1
MT969614.1
MT969615.1
MT969616.1
MT969617.1
MT969618.1
MT969619.1
MT969620.1
MT969621.1
MT969622.1
MT969623.1
MT969624.1
MT969625.1
MT969626.1
MT969627.1
MT969628.1
MT969629.1
MT969630.1
MT969631.1
MT969632.1
MT969633.1
MT969634.1
MT969635.1
MT969636.1
MT969637.1
MT969638.1
MT969639.1
MT969640.1
MT969641.1
MT969642.1
MT969643.1
MT969644.1
MT969645.1
MT969646.1
MT969647.1
MT969648.1
MT969649.1
MT969650.1
MT969651.1
MT969652.1
MT969653.1
MT969654.1
MT969655.1
MT969656.1
MT969657.1
MT969658.1
MT969659.1
MT969660.1
MT969661.1
MT969662.1
MT969663.1
MT969664.1
MT969665.1
MT969666.1
MT969667.1
MT969668.1
MT969669.1
MT969670.1
MT969671.1
MT969672.1
MT969673.1
MT969674.1
MT969675.1
MT969676.1
MT969677.1
MT969678.1
MT969679.1
MT969680.1
MT969681.1
MT969682.1
MT969683.1
MT969684.1
MT969685.1
MT969686.1
MT969687.1
MT969688.1
MT969689.1
MT969690.1
MT969691.1
MT969692.1
MT969693.1
MT969694.1
MT969695.1
MT969696.1
MT969697.1
MT969698.1
MT969699.1
MT969700.1
MT969701.1
MT969702.1
MT969703.1
MT969704.1
MT969705.1
MT969706.1
MT969707.1
MT969708.1
MT969709.1
MT969710.1
MT969711.1
MT969712.1
MT969713.1
MT969714.1
MT969715.1
MT969716.1
MT969717.1
MT969718.1
MT969719.1
MT969720.1
MT969721.1
MT969722.1
MT969723.1
MT969724.1
MT969725.1
MT969726.1
MT969727.1
MT969728.1
MT969729.1
MT969730.1
MT969731.1
MT969732.1
MT969733.1
MT969734.1
MT969735.1
MT969736.1
MT969737.1
MT969738.1
MT969739.1
MT969740.1
MT969741.1
MT969742.1
MT969743.1
MT969744.1
MT969745.1
MT969746.1
MT969747.1
MT969748.1
MT969749.1
MT969750.1
MT969751.1
MT969752.1
MT969753.1
MT969754.1
MT969755.1
MT969756.1
MT969757.1
MT969758.1
MT969759.1
MT969760.1
MT969761.1
MT969762.1
MT969763.1
MT969764.1
MT969765.1
MT969766.1
MT969767.1
MT969768.1
MT969769.1
MT969770.1
MT969771.1
MT969772.1
MT969773.1
MT969774.1
MT969775.1
MT969776.1
MT969777.1
MT969778.1
MT969779.1
MT969780.1
MT969781.1
MT969782.1
MT969783.1
MT969784.1
MT969785.1
MT969786.1
MT969787.1
MT969788.1
MT969789.1
MT969790.1
MT969791.1
MT969792.1
MT969793.1
MT969794.1
MT969795.1
MT969796.1
MT969797.1
MT969798.1
MT969799.1
MT969800.1
MT969801.1
MT969802.1
MT969803.1
MT969804.1
MT969805.1
MT969806.1
MT969807.1
MT969808.1
MT969809.1
MT969810.1
MT969811.1
MT969812.1
MT969813.1
MT969814.1
MT969815.1
MT969816.1
MT969817.1
MT969818.1
MT969819.1
MT969820.1
MT969821.1
MT969822.1
MT969823.1
MT969824.1
MT969825.1
MT969826.1
MT969827.1
MT969828.1
MT969829.1
MT969830.1
MT969831.1
MT969832.1
MT969833.1
MT969834.1
MT969835.1
MT969836.1
MT969837.1
MT969838.1
MT969839.1
MT969840.1
MT969841.1
MT969842.1
MT969843.1
MT969844.1
MT969845.1
MT969846.1
MT969847.1
MT969848.1
MT969849.1
MT969850.1
MT969851.1
MT969852.1
MT969853.1
MT969854.1
MT969855.1
MT969856.1
MT969857.1
MT969858.1
MT969859.1
MT969860.1
MT969861.1
MT969862.1
MT969863.1
MT969864.1
MT969865.1
MT969866.1
MT969867.1
MT969868.1
MT969869.1
MT969870.1
MT969871.1
MT969872.1
MT969873.1
MT969874.1
MT969875.1
MT969876.1
MT969877.1
MT969878.1
MT969879.1
MT969880.1
MT969881.1
MT969882.1
MT969883.1
MT969884.1
MT969885.1
MT969886.1
MT969887.1
MT969888.1
MT969889.1
MT969890.1
MT969891.1
MT969892.1
MT969893.1
MT969894.1
MT969895.1
MT969896.1
MT969897.1
MT969898.1
MT969899.1
MT969900.1
MT969901.1
MT969902.1
MT969903.1
MT969904.1
MT969905.1
MT969906.1
MT969907.1
MT969908.1
MT969909.1
MT969910.1
MT969911.1
MT969912.1
MT969913.1
MT969914.1
MT969915.1
MT969916.1
MT969917.1
MT969918.1
MT969919.1
MT969920.1
MT969921.1
MT969922.1
MT969923.1
MT969924.1
MT969925.1
MT969926.1
MT969927.1
MT969928.1
MT969929.1
MT969930.1
MT969931.1
MT969932.1
MT969933.1
MT969934.1
MT969935.1
MT969936.1
MT969937.1
MT969938.1
MT969939.1
MT969940.1
MT969941.1
MT969942.1
MT969943.1
MT969944.1
MT969945.1
MT969946.1
MT969947.1
MT969948.1
MT969949.1
MT969950.1
MT969951.1
MT969952.1
MT969953.1
MT969954.1
MT969955.1
MT969956.1
MT969957.1
MT969958.1
MT969959.1
MT969960.1
MT969961.1
MT969962.1
MT969963.1
MT969964.1
MT969965.1
MT969966.1
MT969967.1
MT969968.1
MT969969.1
MT969970.1
MT969971.1
MT969972.1
MT969973.1
MT969974.1
MT969975.1
MT969976.1
MT969977.1
MT969978.1
MT969979.1
MT969980.1
MT969981.1
MT969982.1
MT969983.1
MT969984.1
MT969985.1
MT969986.1
MT969987.1
MT969988.1
MT969989.1
MT969990.1
MT969991.1
MT969992.1
MT969993.1
MT969994.1
MT969995.1
MT969996.1
MT969997.1
MT969998.1
MT969999.1
MT970000.1
MT970001.1
MT970002.1
MT970003.1
MT970004.1
MT970005.1
MT970006.1
MT970007.1
MT970008.1
MT970009.1
MT970010.1
MT970011.1
MT970012.1
MT970013.1
MT970014.1
MT970015.1
MT970016.1
MT970017.1
MT970018.1
MT970019.1
MT970020.1
MT970021.1
MT970022.1
MT970023.1
MT970024.1
MT970025.1
MT970026.1
MT970027.1
MT970028.1
MT970029.1
MT970030.1
MT970031.1
MT970032.1
MT970033.1
MT970034.1
MT970035.1
MT970036.1
MT970037.1
MT970038.1
MT970039.1
MT970040.1
MT970041.1
MT970042.1
MT970043.1
MT970044.1
MT970045.1
MT970046.1
MT970047.1
MT970048.1
MT970049.1
MT970050.1
MT970051.1
MT970052.1
MT970053.1
MT970054.1
MT970055.1
MT970056.1
MT970057.1
MT970058.1
MT970059.1
MT970060.1
MT970061.1
MT970062.1
MT970063.1
MT970064.1
MT970065.1
MT970066.1
MT970067.1
MT970068.1
MT970069.1
MT970070.1
MT970071.1
MT970072.1
MT970073.1
MT970074.1
MT970075.1
MT970076.1
MT970077.1
MT970078.1
MT970079.1
MT970080.1
MT970081.1
MT970082.1
MT970083.1
MT970084.1
MT970085.1
MT970086.1
MT970087.1
MT970088.1
MT970089.1
MT970090.1
MT970091.1
MT970092.1
MT970093.1
MT970094.1
MT970095.1
MT970096.1
MT970097.1
MT970098.1
MT970099.1
MT970100.1
MT970101.1
MT970102.1
MT970103.1
MT970104.1
MT970105.1
MT970106.1
MT970107.1
MT970108.1
MT970109.1
MT970110.1
MT970111.1
MT970112.1
MT970113.1
MT970114.1
MT970115.1
MT970116.1
MT970117.1
MT970118.1
MT970119.1
MT970120.1
MT970121.1
MT970122.1
MT970123.1
MT970124.1
MT970125.1
MT970126.1
MT970127.1
MT970128.1
MT970129.1
MT970130.1
MT970131.1
MT970132.1
MT970133.1
MT970134.1
MT970135.1
MT970136.1
MT970137.1
MT970138.1
MT970139.1
MT970140.1
MT970141.1
MT970142.1
MT970143.1
MT970144.1
MT970145.1
MT970146.1
MT970147.1
MT970148.1
MT970149.1
MT970150.1
MT970151.1
MT970152.1
MT970153.1
MT970154.1
MT970155.1
MT970156.1
MT970157.1
MT970158.1
MT970159.1
MT970160.1
MT970161.1
MT970162.1
MT970163.1
MT970164.1
MT970165.1
MT970166.1
MT970167.1
MT970168.1
MT970169.1
MT970170.1
MT970171.1
MT970172.1
MT970173.1
MT970174.1
MT970175.1
MT970176.1
MT970177.1
MT970178.1
MT970179.1
MT970180.1
MT970181.1
MT970182.1
MT970183.1
MT970184.1
MT970185.1
MT970186.1
MT970187.1
MT970188.1
MT970189.1
MT970190.1
MT970191.1
MT970192.1
MT970193.1
MT970194.1
MT970195.1
MT970196.1
MT970197.1
MT970198.1
MT970199.1
MT970200.1
MT970201.1
MT970202.1
MT970203.1
MT970204.1
MT970205.1
MT970206.1
MT970207.1
MT970208.1
MT970209.1
MT970210.1
MT970211.1
MT970212.1
MT970213.1
MT970214.1
MT970215.1
MT970216.1
MT970217.1
MT970218.1
MT970219.1
MT970220.1
MT970221.1
MT970222.1
MT970223.1
MT970224.1
MT970225.1
MT970226.1
MT970227.1
MT970228.1
MT970229.1
MT970230.1
MT970231.1
MT970232.1
MT970233.1
MT970234.1
MT970235.1
MT970236.1
MT970237.1
MT970238.1
MT970239.1
MT970240.1
MT970241.1
MT970242.1
MT970243.1
MT970244.1
MT970245.1
MT970246.1
MT970247.1
MT970248.1
MT970249.1
MT970250.1
MT970251.1
MT970252.1
MT970253.1
MT970254.1
MT970255.1
MT970256.1
MT970257.1
MT970258.1
MT970259.1
MT970260.1
MT970261.1
MT970262.1
MT970263.1
MT970264.1
MT970265.1
MT970266.1
MT970267.1
MT970268.1
MT970269.1
MT970270.1
MT970271.1
MT970272.1
MT970273.1
MT970274.1
MT970275.1
MT970276.1
MT970277.1
MT970278.1
MT970279.1
MT970280.1
MT970281.1
MT970282.1
MT970283.1
MT970284.1
MT970285.1
MT970286.1
MT970287.1
MT970288.1
MT970289.1
MT970290.1
MT970291.1
MT970292.1
MT970293.1
MT970294.1
MT970295.1
MT970296.1
MT970297.1
MT970298.1
MT970299.1
MT970300.1
MT970301.1
MT970302.1
MT970303.1
MT970304.1
MT970305.1
MT970306.1
MT970307.1
MT970308.1
MT970309.1
MT970310.1
MT970311.1
MT970312.1
MT970313.1
MT970314.1
MT970315.1
MT970316.1
MT970317.1
MT970318.1
MT970319.1
MT970320.1
MT970321.1
MT970322.1
MT970323.1
MT970324.1
MT970325.1
MT970326.1
MT970327.1
MT970328.1
MT970329.1
MT970330.1
MT970331.1
MT970332.1
MT970333.1
MT970334.1
MT970335.1
MT970336.1
MT970337.1
MT970338.1
MT970339.1
MT970340.1
MT970341.1
MT970342.1
MT970343.1
MT970344.1
MT970345.1
MT970346.1
MT970347.1
MT970348.1
MT970349.1
MT970350.1
MT970351.1
MT970352.1
MT970353.1
MT970354.1
MT970355.1
MT970356.1
MT970357.1
MT970358.1
MT970359.1
MT970360.1
MT970361.1
MT970362.1
MT970363.1
MT970364.1
MT970365.1
MT970366.1
MT970367.1
MT970368.1
MT970369.1
MT970370.1
MT970371.1
MT970372.1
MT970373.1
MT970374.1
MT970375.1
MT970376.1
MT970377.1
MT970378.1
MT970379.1
MT970380.1
MT970381.1
MT970382.1
MT970383.1
MT970384.1
MT970385.1
MT970386.1
MT970387.1
MT970388.1
MT970389.1
MT970390.1
MT970391.1
MT970392.1
MT970393.1
MT970394.1
MT970395.1
MT970396.1
MT970397.1
MT970398.1
MT970399.1
MT970400.1
MT970401.1
MT970402.1
MT970403.1
MT970404.1
MT970405.1
MT970406.1
MT970407.1
MT970408.1
MT970409.1
MT970410.1
MT970411.1
MT970412.1
MT970413.1
MT970414.1
MT970415.1
MT970416.1
MT970417.1
MT970418.1
MT970419.1
MT970420.1
MT970421.1
MT970422.1
MT970423.1
MT970424.1
MT970425.1
MT970426.1
MT970427.1
MT970428.1
MT970429.1
MT970430.1
MT970431.1
MT970432.1
MT970433.1
MT970434.1
MT970435.1
MT970436.1
MT970437.1
MT970438.1
MT970439.1
MT970440.1
MT970441.1
MT970442.1
MT970443.1
MT970444.1
MT970445.1
MT970446.1
MT970447.1
MT970448.1
MT970449.1
MT970450.1
MT970451.1
MT970452.1
MT970453.1
MT970454.1
MT970455.1
MT970456.1
MT970457.1
MT970458.1
MT970459.1
MT970460.1
MT970461.1
MT970462.1
MT970463.1
MT970464.1
MT970465.1
MT970466.1
MT970467.1
MT970468.1
MT970469.1
MT970470.1
MT970471.1
MT970472.1
MT970473.1
MT970474.1
MT970475.1
MT970476.1
MT970477.1
MT970478.1
MT970479.1
MT970480.1
MT970481.1
MT970482.1
MT970483.1
MT970484.1
MT970485.1
MT970486.1
MT970487.1
MT970488.1
MT970489.1
MT970490.1
MT970491.1
MT970492.1
MT970493.1
MT970494.1
MT970495.1
MT970496.1
MT970497.1
MT970498.1
MT970499.1
MT970500.1
MT970501.1
MT970502.1
MT970503.1
MT970504.1
MT970505.1
MT970506.1
MT970507.1
MT970508.1
MT970509.1
MT970510.1
MT970511.1
MT970512.1
MT970513.1
MT970514.1
MT970515.1
MT970516.1
MT970517.1
MT970518.1
MT970519.1
MT970520.1
MT970521.1
MT970522.1
MT970523.1
MT970524.1
MT970525.1
MT970526.1
MT970527.1
MT970528.1
MT970529.1
MT970530.1
MT970531.1
MT970532.1
MT970533.1
MT970534.1
MT970535.1
MT970536.1
MT970537.1
MT970538.1
MT970539.1
MT970540.1
MT970541.1
MT970542.1
MT970543.1
MT970544.1
MT970545.1
MT970546.1
MT970547.1
MT970548.1
MT970549.1
MT970550.1
MT970551.1
MT970552.1
MT970553.1
MT970554.1
MT970555.1
MT970556.1
MT970557.1
MT970558.1
MT970559.1
MT970560.1
MT970561.1
MT970562.1
MT970563.1
MT970564.1
MT970565.1
MT970566.1
MT970567.1
MT970568.1
MT970569.1
MT970570.1
MT970571.1
MT970572.1
MT970573.1
MT970574.1
MT970575.1
MT970576.1
MT970577.1
MT970578.1
MT970579.1
MT970580.1
MT970581.1
MT970582.1
MT970583.1
MT970584.1
MT970585.1
MT970586.1
MT970587.1
MT970588.1
MT970589.1
MT970590.1
MT970591.1
MT970592.1
MT970593.1
MT970594.1
MT970595.1
MT970596.1
MT970597.1
MT970598.1
MT970599.1
MT970600.1
MT970601.1
MT970602.1
MT970603.1
MT970604.1
MT970605.1
MT970606.1
MT970607.1
MT970608.1
MT970609.1
MT970610.1
MT970611.1
MT970612.1
MT970613.1
MT970614.1
MT970615.1
MT970616.1
MT970617.1
MT970618.1
MT970619.1
MT970620.1
MT970621.1
MT970622.1
MT970623.1
MT970624.1
MT970625.1
MT970626.1
MT970627.1
MT970628.1
MT970629.1
MT970630.1
MT970631.1
MT970632.1
MT970633.1
MT970634.1
MT970635.1
MT970636.1
MT970637.1
MT970638.1
MT970639.1
MT970640.1
MT970641.1
MT970642.1
MT970643.1
MT970644.1
MT970645.1
MT970646.1
MT970647.1
MT970648.1
MT970649.1
MT970650.1
MT970651.1
MT970652.1
MT970653.1
MT970654.1
MT970655.1
MT970656.1
MT970657.1
MT970658.1
MT970659.1
MT970660.1
MT970661.1
MT970662.1
MT970663.1
MT970664.1
MT970665.1
MT970666.1
MT970667.1
MT970668.1
MT970669.1
MT970670.1
MT970671.1
MT970672.1
MT970673.1
MT970674.1
MT970675.1
MT970676.1
MT970677.1
MT970678.1
MT970679.1
MT970680.1
MT970681.1
MT970682.1
MT970683.1
MT970684.1
MT970685.1
MT970686.1
MT970687.1
MT970688.1
MT970689.1
MT970690.1
MT970691.1
MT970692.1
MT970693.1
MT970694.1
MT970695.1
MT970696.1
MT970697.1
MT970698.1
MT970699.1
MT970700.1
MT970701.1
MT970702.1
MT970703.1
MT970704.1
MT970705.1
MT970706.1
MT970707.1
MT970708.1
MT970709.1
MT970710.1
MT970711.1
MT970712.1
MT970713.1
MT970714.1
MT970715.1
MT970716.1
MT970717.1
MT970718.1
MT970719.1
MT970720.1
MT970721.1
MT970722.1
MT970723.1
MT970724.1
MT970725.1
MT970726.1
MT970727.1
MT970728.1
MT970729.1
MT970730.1
MT970731.1
MT970732.1
MT970733.1
MT970734.1
MT970735.1
MT970736.1
MT970737.1
MT970738.1
MT970739.1
MT970740.1
MT970741.1
MT970742.1
MT970743.1
MT970744.1
MT970745.1
MT970746.1
MT970747.1
MT970748.1
MT970749.1
MT970750.1
MT970751.1
MT970752.1
MT970753.1
MT970754.1
MT970755.1
MT970756.1
MT970757.1
MT970758.1
MT970759.1
MT970760.1
MT970761.1
MT970762.1
MT970763.1
MT970764.1
MT970765.1
MT970766.1
MT970767.1
MT970768.1
MT970769.1
MT970770.1
MT970771.1
MT970772.1
MT970773.1
MT970774.1
MT970775.1
MT970776.1
MT970777.1
MT970778.1
MT970779.1
MT970780.1
MT970781.1
MT970782.1
MT970783.1
MT970784.1
MT970785.1
MT970786.1
MT970787.1
MT970788.1
MT970789.1
MT970790.1
MT970791.1
MT970792.1
MT970793.1
MT970794.1
MT970795.1
MT970796.1
MT970797.1
MT970798.1
MT970799.1
MT970800.1
MT970801.1
MT970802.1
MT970803.1
MT970804.1
MT970805.1
MT970806.1
MT970807.1
MT970808.1
MT970809.1
MT970810.1
MT970811.1
MT970812.1
MT970813.1
MT970814.1
MT970815.1
MT970816.1
MT970817.1
MT970818.1
MT970819.1
MT970820.1
MT970821.1
MT970822.1
MT970823.1
MT970824.1
MT970825.1
MT970826.1
MT970827.1
MT970828.1
MT970829.1
MT970830.1
MT970831.1
MT970832.1
MT970833.1
MT970834.1
MT970835.1
MT970836.1
MT970837.1
MT970838.1
MT970839.1
MT970840.1
MT970841.1
MT970842.1
MT970843.1
MT970844.1
MT970845.1
MT970846.1
MT970847.1
MT970848.1
MT970849.1
MT970850.1
MT970851.1
MT970852.1
MT970853.1
MT970854.1
MT970855.1
MT970856.1
MT970857.1
MT970858.1
MT970859.1
MT970860.1
MT970861.1
MT970862.1
MT970863.1
MT970864.1
MT970865.1
MT970866.1
MT970867.1
MT970868.1
MT970869.1
MT970870.1
MT970871.1
MT970872.1
MT970873.1
MT970874.1
MT970875.1
MT970876.1
MT970877.1
MT970878.1
MT970879.1
MT970880.1
MT970881.1
MT970882.1
MT970883.1
MT970884.1
MT970885.1
MT970886.1
MT970887.1
MT970888.1
MT970889.1
MT970890.1
MT970891.1
MT970892.1
MT970893.1
MT970894.1
MT970895.1
MT970896.1
MT970897.1
MT970898.1
MT970899.1
MT970900.1
MT970901.1
MT970902.1
MT970903.1
MT970904.1
MT970905.1
MT970906.1
MT970907.1
MT970908.1
MT970909.1
MT970910.1
MT970911.1
MT970912.1
MT970913.1
MT970914.1
MT970915.1
MT970916.1
MT970917.1
MT970918.1
MT970919.1
MT970920.1
MT970921.1
MT970922.1
MT970923.1
MT970924.1
MT970925.1
MT970926.1
MT970927.1
MT970928.1
MT970929.1
MT970930.1
MT970931.1
MT970932.1
MT970933.1
MT970934.1
MT970935.1
MT970936.1
MT970937.1
MT970938.1
MT970939.1
MT970940.1
MT970941.1
MT970942.1
MT970943.1
MT970944.1
MT970945.1
MT970946.1
MT970947.1
MT970948.1
MT970949.1
MT970950.1
MT970951.1
MT970952.1
MT970953.1
MT970954.1
MT970955.1
MT970956.1
MT970957.1
MT970958.1
MT970959.1
MT970960.1
MT970961.1
MT970962.1
MT970963.1
MT970964.1
MT970965.1
MT970966.1
MT970967.1
MT970968.1
MT970969.1
MT970970.1
MT970971.1
MT970972.1
MT970973.1
MT970974.1
MT970975.1
MT970976.1
MT970977.1
MT970978.1
MT970979.1
MT970980.1
MT970981.1
MT970982.1
MT970983.1
MT970984.1
MT970985.1
MT970986.1
MT970987.1
MT970988.1
MT970989.1
MT970990.1
MT970991.1
MT970992.1
MT970993.1
MT970994.1
MT970995.1
MT970996.1
MT970997.1
MT970998.1
MT970999.1
MT971000.1
MT971001.1
MT971002.1
MT971003.1
MT971004.1
MT971005.1
MT971006.1
MT971007.1
MT971008.1
MT971009.1
MT971010.1
MT971011.1
MT971012.1
MT971013.1
MT971014.1
MT971015.1
MT971016.1
MT971017.1
MT971018.1
MT971019.1
MT971020.1
MT971021.1
MT971022.1
MT971023.1
MT971024.1
MT971025.1
MT971026.1
MT971027.1
MT971028.1
MT971029.1
MT971030.1
MT971031.1
MT971032.1
MT971033.1
MT971034.1
MT971035.1
MT971036.1
MT971037.1
MT971038.1
MT971039.1
MT971040.1
MT971041.1
MT971042.1
MT971043.1
MT971044.1
MT971045.1
MT971046.1
MT971047.1
MT971048.1
MT971049.1
MT971050.1
MT971051.1
MT971052.1
MT971053.1
MT971054.1
MT971055.1
MT971056.1
MT971057.1
MT971058.1
MT971059.1
MT971060.1
MT971061.1
MT971062.1
MT971063.1
MT971064.1
MT971065.1
MT971066.1
MT971067.1
MT971068.1
MT971069.1
MT971070.1
MT971071.1
MT971072.1
MT971073.1
MT971074.1
MT971075.1
MT971076.1
MT971077.1
MT971078.1
MT971079.1
MT971080.1
MT971081.1
MT971082.1
MT971083.1
MT971084.1
MT971085.1
MT971086.1
MT971087.1
MT971088.1
MT971089.1
MT971090.1
MT971091.1
MT971092.1
MT971093.1
MT971094.1
MT971095.1
MT971096.1
MT971097.1
MT971098.1
MT971099.1
MT971100.1
MT971101.1
MT971102.1
MT971103.1
MT971104.1
MT971105.1
MT971106.1
MT971107.1
MT971108.1
MT971109.1
MT971110.1
MT971111.1
MT971112.1
MT971113.1
MT971114.1
MT971115.1
MT971116.1
MT971117.1
MT971118.1
MT971119.1
MT971120.1
MT971121.1
MT971122.1
MT971123.1
MT971124.1
MT971125.1
MT971126.1
MT971127.1
MT971128.1
MT971129.1
MT971130.1
MT971131.1
MT971132.1
MT971133.1
MT971134.1
MT971135.1
MT971136.1
MT971137.1
MT971138.1
MT971139.1
MT971140.1
MT971141.1
MT971142.1
MT971143.1
MT971144.1
MT971145.1
MT971146.1
MT971147.1
MT971148.1
MT971149.1
MT971150.1
MT971151.1
MT971152.1
MT971153.1
MT971154.1
MT971155.1
MT971156.1
MT971157.1
MT971158.1
MT971159.1
MT971160.1
MT971161.1
MT971162.1
MT971163.1
MT971164.1
MT971165.1
MT971166.1
MT971167.1
MT971168.1
MT971169.1
MT971170.1
MT971171.1
MT971172.1
MT971173.1
MT971174.1
MT971175.1
MT971176.1
MT971177.1
MT971178.1
MT971179.1
MT971180.1
MT971181.1
MT971182.1
MT971183.1
MT971184.1
MT971185.1
MT971186.1
MT971187.1
MT971188.1
MT971189.1
MT971190.1
MT971191.1
MT971192.1
MT971193.1
MT971194.1
MT971195.1
MT971196.1
MT971197.1
MT971198.1
MT971199.1
MT971200.1
MT971201.1
MT971202.1
MT971203.1
MT971204.1
MT971205.1
MT971206.1
MT971207.1
MT971208.1
MT971209.1
MT971210.1
MT971211.1
MT971212.1
MT971213.1
MT971214.1
MT971215.1
MT971216.1
MT971217.1
MT971218.1
MT971219.1
MT971220.1
MT971221.1
MT971222.1
MT971223.1
MT971224.1
MT971225.1
MT971226.1
MT971227.1
MT971228.1
MT971229.1
MT971230.1
MT971231.1
MT971232.1
MT971233.1
MT971234.1
MT971235.1
MT971236.1
MT971237.1
MT971238.1
MT971239.1
MT971240.1
MT971241.1
MT971242.1
MT971243.1
MT971244.1
MT971245.1
MT971246.1
MT971247.1
MT971248.1
MT971249.1
MT971250.1
MT971251.1
MT971252.1
MT971253.1
MT971254.1
MT971255.1
MT971256.1
MT971257.1
MT971258.1
MT971259.1
MT971260.1
MT971261.1
MT971262.1
MT971263.1
MT971264.1
MT971265.1
MT971266.1
MT971267.1
MT971268.1
MT971269.1
MT971270.1
MT971271.1
MT971272.1
MT971273.1
MT971274.1
MT971275.1
MT971276.1
MT971277.1
MT971278.1
MT971279.1
MT971280.1
MT971281.1
MT971282.1
MT971283.1
MT971284.1
MT971285.1
MT971286.1
MT971287.1
MT971288.1
MT971289.1
MT971290.1
MT971291.1
MT971292.1
MT971293.1
MT971294.1
MT971295.1
MT971296.1
MT971297.1
MT971298.1
MT971299.1
MT971300.1
MT971301.1
MT971302.1
MT971303.1
MT971304.1
MT971305.1
MT971306.1
MT971307.1
MT971308.1
MT971309.1
MT971310.1
MT971311.1
MT971312.1
MT971313.1
MT971314.1
MT971315.1
MT971316.1
MT971317.1
MT971318.1
MT971319.1
MT971320.1
MT971321.1
MT971322.1
MT971323.1
MT971324.1
MT971325.1
MT971326.1
MT971327.1
MT971328.1
MT971329.1
MT971330.1
MT971331.1
MT971332.1
MT971333.1
MT971334.1
MT971335.1
MT971336.1
MT971337.1
MT971338.1
MT971339.1
MT971340.1
MT971341.1
MT971342.1
MT971343.1
MT971344.1
MT971345.1
MT971346.1
MT971347.1
MT971348.1
MT971349.1
MT971350.1
MT971351.1
MT971352.1
MT971353.1
MT971354.1
MT971355.1
MT971356.1
MT971357.1
MT971358.1
MT971359.1
MT971360.1
MT971361.1
MT971362.1
MT971363.1
MT971364.1
MT971365.1
MT971366.1
MT971367.1
MT971368.1
MT971369.1
MT971370.1
MT971371.1
MT971372.1
MT971373.1
MT971374.1
MT971375.1
MT971376.1
MT971377.1
MT971378.1
MT971379.1
MT971380.1
MT971381.1
MT971382.1
MT971383.1
MT971384.1
MT971385.1
MT971386.1
MT971387.1
MT971388.1
MT971389.1
MT971390.1
MT971391.1
MT971392.1
MT971393.1
MT971394.1
MT971395.1
MT971396.1
MT971397.1
MT971398.1
MT971399.1
MT971400.1
MT971401.1
MT971402.1
MT971403.1
MT971404.1
MT971405.1
MT971406.1
MT971407.1
MT971408.1
MT971409.1
MT971410.1
MT971411.1
MT971412.1
MT971413.1
MT971414.1
MT971415.1
MT971416.1
MT971417.1
MT971418.1
MT971419.1
MT971420.1
MT971421.1
MT971422.1
MT971423.1
MT971424.1
MT971425.1
MT971426.1
MT971427.1
MT971428.1
MT971429.1
MT971430.1
MT971431.1
MT971432.1
MT971433.1
MT971434.1
MT971435.1
MT971436.1
MT971437.1
MT971438.1
MT971439.1
MT971440.1
MT971441.1
MT971442.1
MT971443.1
MT971444.1
MT971445.1
MT971446.1
MT971447.1
MT971448.1
MT971449.1
MT971450.1
MT971451.1
MT971452.1
MT971453.1
MT971454.1
MT971455.1
MT971456.1
MT971457.1
MT971458.1
MT971459.1
MT971460.1
MT971461.1
MT971462.1
MT971463.1
MT971464.1
MT971465.1
MT971466.1
MT971467.1
MT971468.1
MT971469.1
MT971470.1
MT971471.1
MT971472.1
MT971473.1
MT971474.1
MT971475.1
MT971476.1
MT971477.1
MT971478.1
MT971479.1
MT971480.1
MT971481.1
MT971482.1
MT971483.1
MT971484.1
MT971485.1
MT971486.1
MT971487.1
MT971488.1
MT971489.1
MT971490.1
MT971491.1
MT971492.1
MT971493.1
MT971494.1
MT971495.1
MT971496.1
MT971497.1
MT971498.1
MT971499.1
MT971500.1
MT971501.1
MT971502.1
MT971503.1
MT971504.1
MT971505.1
MT971506.1
MT971507.1
MT971508.1
MT971509.1
MT971510.1
MT971511.1
MT971512.1
MT971513.1
MT971514.1
MT971515.1
MT971516.1
MT971517.1
MT971518.1
MT971519.1
MT971520.1
MT971521.1
MT971522.1
MT971523.1
MT971524.1
MT971525.1
MT971526.1
MT971527.1
MT971528.1
MT971529.1
MT971530.1
MT971531.1
MT971532.1
MT971533.1
MT971534.1
MT971535.1
MT971536.1
MT971537.1
MT971538.1
MT971539.1
MT971540.1
MT971541.1
MT971542.1
MT971543.1
MT971544.1
MT971545.1
MT971546.1
MT971547.1
MT971548.1
MT971549.1
MT971550.1
MT971551.1
MT971552.1
MT971553.1
MT971554.1
MT971555.1
MT971556.1
MT971557.1
MT971558.1
MT971559.1
MT971560.1
MT971561.1
MT971562.1
MT971563.1
MT971564.1
MT971565.1
MT971566.1
MT971567.1
MT971568.1
MT971569.1
MT971570.1
MT971571.1
MT971572.1
MT971573.1
MT971574.1
MT971575.1
MT971576.1
MT971577.1
MT971578.1
MT971579.1
MT971580.1
MT971581.1
MT971582.1
MT971583.1
MT971584.1
MT971585.1
MT971586.1
MT971587.1
MT971588.1
MT971589.1
MT971590.1
MT971591.1
MT971592.1
MT971593.1
MT971594.1
MT971595.1
MT971596.1
MT971597.1
MT971598.1
MT971599.1
MT971600.1
MT971601.1
MT971602.1
MT971603.1
MT971604.1
MT971605.1
MT971606.1
MT971607.1
MT971608.1
MT971609.1
MT971610.1
MT971611.1
MT971612.1
MT971613.1
MT971614.1
MT971615.1
MT971616.1
MT971617.1
MT971618.1
MT971619.1
MT971620.1
MT971621.1
MT971622.1
MT971623.1
MT971624.1
MT971625.1
MT971626.1
MT971627.1
MT971628.1
MT971629.1
MT971630.1
MT971631.1
MT971632.1
MT971633.1
MT971634.1
MT971635.1
MT971636.1
MT971637.1
MT971638.1
MT971639.1
MT971640.1
MT971641.1
MT971642.1
MT971643.1
MT971644.1
MT971645.1
MT971646.1
MT971647.1
MT971648.1
MT971649.1
MT971650.1
MT971651.1
MT971652.1
MT971653.1
MT971654.1
MT971655.1
MT971656.1
MT971657.1
MT971658.1
MT971659.1
MT971660.1
MT971661.1
MT971662.1
MT971663.1
MT971664.1
MT971665.1
MT971666.1
MT971667.1
MT971668.1
MT971669.1
MT971670.1
MT971671.1
MT971672.1
MT971673.1
MT971674.1
MT971675.1
MT971676.1
MT971677.1
MT971678.1
MT971679.1
MT971680.1
MT971681.1
MT971682.1
MT971683.1
MT971684.1
MT971685.1
MT971686.1
MT971687.1
MT971688.1
MT971689.1
MT971690.1
MT971691.1
MT971692.1
MT971693.1
MT971694.1
MT971695.1
MT971696.1
MT971697.1
MT971698.1
MT971699.1
MT971700.1
MT971701.1
MT971702.1
MT971703.1
MT971704.1
MT971705.1
MT971706.1
MT971707.1
MT971708.1
MT971709.1
MT971710.1
MT971711.1
MT971712.1
MT971713.1
MT971714.1
MT971715.1
MT971716.1
MT971717.1
MT971718.1
MT971719.1
MT971720.1
MT971721.1
MT971722.1
MT971723.1
MT971724.1
MT971725.1
MT971726.1
MT971727.1
MT971728.1
MT971729.1
MT971730.1
MT971731.1
MT971732.1
MT971733.1
MT971734.1
MT971735.1
MT971736.1
MT971737.1
MT971738.1
MT971739.1
MT971740.1
MT971741.1
MT971742.1
MT971743.1
MT971744.1
MT971745.1
MT971746.1
MT971747.1
MT971748.1
MT971749.1
MT971750.1
MT971751.1
MT971752.1
MT971753.1
MT971754.1
MT971755.1
MT971756.1
MT971757.1
MT971758.1
MT971759.1
MT971760.1
MT971761.1
MT971762.1
MT971763.1
MT971764.1
MT971765.1
MT971766.1
MT971767.1
MT971768.1
MT971769.1
MT971770.1
MT971771.1
MT971772.1
MT971773.1
MT971774.1
MT971775.1
MT971776.1
MT971777.1
MT971778.1
MT971779.1
MT971780.1
MT971781.1
MT971782.1
MT971783.1
MT971784.1
MT971785.1
MT971786.1
MT971787.1
MT971788.1
MT971789.1
MT971790.1
MT971791.1
MT971792.1
MT971793.1
MT971794.1
MT971795.1
MT971796.1
MT971797.1
MT971798.1
MT971799.1
MT971800.1
MT971801.1
MT971802.1
MT971803.1
MT971804.1
MT971805.1
MT971806.1
MT971807.1
MT971808.1
MT971809.1
MT971810.1
MT971811.1
MT971812.1
MT971813.1
MT971814.1
MT971815.1
MT971816.1
MT971817.1
MT971818.1
MT971819.1
MT971820.1
MT971821.1
MT971822.1
MT971823.1
MT971824.1
MT971825.1
MT971826.1
MT971827.1
MT971828.1
MT971829.1
MT971830.1
MT971831.1
MT971832.1
MT971833.1
MT971834.1
MT971835.1
MT971836.1
MT971837.1
MT971838.1
MT971839.1
MT971840.1
MT971841.1
MT971842.1
MT971843.1
MT971844.1
MT971845.1
MT971846.1
MT971847.1
MT971848.1
MT971849.1
MT971850.1
MT971851.1
MT971852.1
MT971853.1
MT971854.1
MT971855.1
MT971856.1
MT971857.1
MT971858.1
MT971859.1
MT971860.1
MT971861.1
MT971862.1
MT971863.1
MT971864.1
MT971865.1
MT971866.1
MT971867.1
MT971868.1
MT971869.1
MT971870.1
MT971871.1
MT971872.1
MT971873.1
MT971874.1
MT971875.1
MT971876.1
MT971877.1
MT971878.1
MT971879.1
MT971880.1
MT971881.1
MT971882.1
MT971883.1
MT971884.1
MT971885.1
MT971886.1
MT971887.1
MT971888.1
MT971889.1
MT971890.1
MT971891.1
MT971892.1
MT971893.1
MT971894.1
MT971895.1
MT971896.1
MT971897.1
MT971898.1
MT971899.1
MT971900.1
MT971901.1
MT971902.1
MT971903.1
MT971904.1
MT971905.1
MT971906.1
MT971907.1
MT971908.1
MT971909.1
MT971910.1
MT971911.1
MT971912.1
MT971913.1
MT971914.1
MT971915.1
MT971916.1
MT971917.1
MT971918.1
MT971919.1
MT971920.1
MT971921.1
MT971922.1
MT971923.1
MT971924.1
MT971925.1
MT971926.1
MT971927.1
MT971928.1
MT971929.1
MT971930.1
MT971931.1
MT971932.1
MT971933.1
MT971934.1
MT971935.1
MT971936.1
MT971937.1
MT971938.1
MT971939.1
MT971940.1
MT971941.1
MT971942.1
MT971943.1
MT971944.1
MT971945.1
MT971946.1
MT971947.1
MT971948.1
MT971949.1
MT971950.1
MT971951.1
MT971952.1
MT971953.1
MT971954.1
MT971955.1
MT971956.1
MT971957.1
MT971958.1
MT971959.1
MT971960.1
MT971961.1
MT971962.1
MT971963.1
MT971964.1
MT971965.1
MT971966.1
MT971967.1
MT971968.1
MT971969.1
MT971970.1
MT971971.1
MT971972.1
MT971973.1
MT971974.1
MT971975.1
MT971976.1
MT971977.1
MT971978.1
MT971979.1
MT971980.1
MT971981.1
MT971982.1
MT971983.1
MT971984.1
MT971985.1
MT971986.1
MT971987.1
MT971988.1
MT971989.1
MT971990.1
MT971991.1
MT971992.1
MT971993.1
MT971994.1
MT971995.1
MT971996.1
MT971997.1
MT971998.1
MT971999.1
MT972000.1
MT972001.1
MT972002.1
MT972003.1
MT972004.1
MT972005.1
MT972006.1
MT972007.1
MT972008.1
MT972009.1
MT972010.1
MT972011.1
MT972012.1
MT972013.1
MT972014.1
MT972015.1
MT972016.1
MT972017.1
MT972018.1
MT972019.1
MT972020.1
MT972021.1
MT972022.1
MT972023.1
MT972024.1
MT972025.1
MT972026.1
MT972027.1
MT972028.1
MT972029.1
MT972030.1
MT972031.1
MT972032.1
MT972033.1
MT972034.1
MT972035.1
MT972036.1
MT972037.1
MT972038.1
MT972039.1
MT972040.1
MT972041.1
MT972042.1
MT972043.1
MT972044.1
MT972045.1
MT972046.1
MT972047.1
MT972048.1
MT972049.1
MT972050.1
MT972051.1
MT972052.1
MT972053.1
MT972054.1
MT972055.1
MT972056.1
MT972057.1
MT972058.1
MT972059.1
MT972060.1
MT972061.1
MT972062.1
MT972063.1
MT972064.1
MT972065.1
MT972066.1
MT972067.1
MT972068.1
MT972069.1
MT972070.1
MT972071.1
MT972072.1
MT972073.1
MT972074.1
MT972075.1
MT972076.1
MT972077.1
MT972078.1
MT972079.1
MT972080.1
MT972081.1
MT972082.1
MT972083.1
MT972084.1
MT972085.1
MT972086.1
MT972087.1
MT972088.1
MT972089.1
MT972090.1
MT972091.1
MT972092.1
MT972093.1
MT972094.1
MT972095.1
MT972096.1
MT972097.1
MT972098.1
MT972099.1
MT972100.1
MT972101.1
MT972102.1
MT972103.1
MT972104.1
MT972105.1
MT972106.1
MT972107.1
MT972108.1
MT972109.1
MT972110.1
MT972111.1
MT972112.1
MT972113.1
MT972114.1
MT972115.1
MT972116.1
MT972117.1
MT972118.1
MT972119.1
MT972120.1
MT972121.1
MT972122.1
MT972123.1
MT972124.1
MT972125.1
MT972126.1
MT972127.1
MT972128.1
MT972129.1
MT972130.1
MT972131.1
MT972132.1
MT972133.1
MT972134.1
MT972135.1
MT972136.1
MT972137.1
MT972138.1
MT972139.1
MT972140.1
MT972141.1
MT972142.1
MT972143.1
MT972144.1
MT972145.1
MT972146.1
MT972147.1
MT972148.1
MT972149.1
MT972150.1
MT972151.1
MT972152.1
MT972153.1
MT972154.1
MT972155.1
MT972156.1
MT972157.1
MT972158.1
MT972159.1
MT972160.1
MT972161.1
MT972162.1
MT972163.1
MT972164.1
MT972165.1
MT972166.1
MT972167.1
MT972168.1
MT972169.1
MT972170.1
MT972171.1
MT972172.1
MT972173.1
MT972174.1
MT972175.1
MT972176.1
MT972177.1
MT972178.1
MT972179.1
MT972180.1
MT972181.1
MT972182.1
MT972183.1
MT972184.1
MT972185.1
MT972186.1
MT972187.1
MT972188.1
MT972189.1
MT972190.1
MT972191.1
MT972192.1
MT972193.1
MT972194.1
MT972195.1
MT972196.1
MT972197.1
MT972198.1
MT972199.1
MT972200.1
MT972201.1
MT972202.1
MT972203.1
MT972204.1
MT972205.1
MT972206.1
MT972207.1
MT972208.1
MT972209.1
MT972210.1
MT972211.1
MT972212.1
MT972213.1
MT972214.1
MT972215.1
MT972216.1
MT972217.1
MT972218.1
MT972219.1
MT972220.1
MT972221.1
MT972222.1
MT972223.1
MT972224.1
MT972225.1
MT972226.1
MT972227.1
MT972228.1
MT972229.1
MT972230.1
MT972231.1
MT972232.1
MT972233.1
MT972234.1
MT972235.1
MT972236.1
MT972237.1
MT972238.1
MT972239.1
MT972240.1
MT972241.1
MT972242.1
MT972243.1
MT972244.1
MT972245.1
MT972246.1
MT972247.1
MT972248.1
MT972249.1
MT972250.1
MT972251.1
MT972252.1
MT972253.1
MT972254.1
MT972255.1
MT972256.1
MT972257.1
MT972258.1
MT972259.1
MT972260.1
MT972261.1
MT972262.1
MT972263.1
MT972264.1
MT972265.1
MT972266.1
MT972267.1
MT972268.1
MT972269.1
MT972270.1
MT972271.1
MT972272.1
MT972273.1
MT972274.1
MT972275.1
MT972276.1
MT972277.1
MT972278.1
MT972279.1
MT972280.1
MT972281.1
MT972282.1
MT972283.1
MT972284.1
MT972285.1
MT972286.1
MT972287.1
MT972288.1
MT972289.1
MT972290.1
MT972291.1
MT972292.1
MT972293.1
MT972294.1
MT972295.1
MT972296.1
MT972297.1
MT972298.1
MT972299.1
MT972300.1
MT972301.1
MT972302.1
MT972303.1
MT972304.1
MT972305.1
MT972306.1
MT972307.1
MT972308.1
MT972309.1
MT972310.1
MT972311.1
MT972312.1
MT972313.1
MT972314.1
MT972315.1
MT972316.1
MT972317.1
MT972318.1
MT972319.1
MT972320.1
MT972321.1
MT972322.1
MT972323.1
MT972324.1
MT972325.1
MT972326.1
MT972327.1
MT972328.1
MT972329.1
MT972330.1
MT972331.1
MT972332.1
MT972333.1
MT972334.1
MT972335.1
MT972336.1
MT972337.1
MT972338.1
MT972339.1
MT972340.1
MT972341.1
MT972342.1
MT972343.1
MT972344.1
MT972345.1
MT972346.1
MT972347.1
MT972348.1
MT972349.1
MT972350.1
MT972351.1
MT972352.1
MT972353.1
MT972354.1
MT972355.1
MT972356.1
MT972357.1
MT972358.1
MT972359.1
MT972360.1
MT972361.1
MT972362.1
MT972363.1
MT972364.1
MT972365.1
MT972366.1
MT972367.1
MT972368.1
MT972369.1
MT972370.1
MT972371.1
MT972372.1
MT972373.1
MT972374.1
MT972375.1
MT972376.1
MT972377.1
MT972378.1
MT972379.1
MT972380.1
MT972381.1
MT972382.1
MT972383.1
MT972384.1
MT972385.1
MT972386.1
MT972387.1
MT972388.1
MT972389.1
MT972390.1
MT972391.1
MT972392.1
MT972393.1
MT972394.1
MT972395.1
MT972396.1
MT972397.1
MT972398.1
MT972399.1
MT972400.1
MT972401.1
MT972402.1
MT972403.1
MT972404.1
MT972405.1
MT972406.1
MT972407.1
MT972408.1
MT972409.1
MT972410.1
MT972411.1
MT972412.1
MT972413.1
MT972414.1
MT972415.1
MT972416.1
MT972417.1
MT972418.1
MT972419.1
MT972420.1
MT972421.1
MT972422.1
MT972423.1
MT972424.1
MT972425.1
MT972426.1
MT972427.1
MT972428.1
MT972429.1
MT972430.1
MT972431.1
MT972432.1
MT972433.1
MT972434.1
MT972435.1
MT972436.1
MT972437.1
MT972438.1
MT972439.1
MT972440.1
MT972441.1
MT972442.1
MT972443.1
MT972444.1
MT972445.1
MT972446.1
MT972447.1
MT972448.1
MT972449.1
MT972450.1
MT972451.1
MT972452.1
MT972453.1
MT972454.1
MT972455.1
MT972456.1
MT972457.1
MT972458.1
MT972459.1
MT972460.1
MT972461.1
MT972462.1
MT972463.1
MT972464.1
MT972465.1
MT972466.1
MT972467.1
MT972468.1
MT972469.1
MT972470.1
MT972471.1
MT972472.1
MT972473.1
MT972474.1
MT972475.1
MT972476.1
MT972477.1
MT972478.1
MT972479.1
MT972480.1
MT972481.1
MT972482.1
MT972483.1
MT972484.1
MT972485.1
MT972486.1
MT972487.1
MT972488.1
MT972489.1
MT972490.1
MT972491.1
MT972492.1
MT972493.1
MT972494.1
MT972495.1
MT972496.1
MT972497.1
MT972498.1
MT972499.1
MT972500.1
MT972501.1
MT972502.1
MT972503.1
MT972504.1
MT972505.1
MT972506.1
MT972507.1
MT972508.1
MT972509.1
MT972510.1
MT972511.1
MT972512.1
MT972513.1
MT972514.1
MT972515.1
MT972516.1
MT972517.1
MT972518.1
MT972519.1
MT972520.1
MT972521.1
MT972522.1
MT972523.1
MT972524.1
MT972525.1
MT972526.1
MT972527.1
MT972528.1
MT972529.1
MT972530.1
MT972531.1
MT972532.1
MT972533.1
MT972534.1
MT972535.1
MT972536.1
MT972537.1
MT972538.1
MT972539.1
MT972540.1
MT972541.1
MT972542.1
MT972543.1
MT972544.1
MT972545.1
MT972546.1
MT972547.1
MT972548.1
MT972549.1
MT972550.1
MT972551.1
MT972552.1
MT972553.1
MT972554.1
MT972555.1
MT972556.1
MT972557.1
MT972558.1
MT972559.1
MT972560.1
MT972561.1
MT972562.1
MT972563.1
MT972564.1
MT972565.1
MT972566.1
MT972567.1
MT972568.1
MT972569.1
MT972570.1
MT972571.1
MT972572.1
MT972573.1
MT972574.1
MT972575.1
MT972576.1
MT972577.1
MT972578.1
MT972579.1
MT972580.1
MT972581.1
MT972582.1
MT972583.1
MT972584.1
MT972585.1
MT972586.1
MT972587.1
MT972588.1
MT972589.1
MT972590.1
MT972591.1
MT972592.1
MT972593.1
MT972594.1
MT972595.1
MT972596.1
MT972597.1
MT972598.1
MT972599.1
MT972600.1
MT972601.1
MT972602.1
MT972603.1
MT972604.1
MT972605.1
MT972606.1
MT972607.1
MT972608.1
MT972609.1
MT972610.1
MT972611.1
MT972612.1
MT972613.1
MT972614.1
MT972615.1
MT972616.1
MT972617.1
MT972618.1
MT972619.1
MT972620.1
MT972621.1
MT972622.1
MT972623.1
MT972624.1
MT972625.1
MT972626.1
MT972627.1
MT972628.1
MT972629.1
MT972630.1
MT972631.1
MT972632.1
MT972633.1
MT972634.1
MT972635.1
MT972636.1
MT972637.1
MT972638.1
MT972639.1
MT972640.1
MT972641.1
MT972642.1
MT972643.1
MT972644.1
MT972645.1
MT972646.1
MT972647.1
MT972648.1
MT972649.1
MT972650.1
MT972651.1
MT972652.1
MT972653.1
MT972654.1
MT972655.1
MT972656.1
MT972657.1
MT972658.1
MT972659.1
MT972660.1
MT972661.1
MT972662.1
MT972663.1
MT972664.1
MT972665.1
MT972666.1
MT972667.1
MT972668.1
MT972669.1
MT972670.1
MT972671.1
MT972672.1
MT972673.1
MT972674.1
MT972675.1
MT972676.1
MT972677.1
MT972678.1
MT972679.1
MT972680.1
MT972681.1
MT972682.1
MT972683.1
MT972684.1
MT972685.1
MT972686.1
MT972687.1
MT972688.1
MT972689.1
MT972690.1
MT972691.1
MT972692.1
MT972693.1
MT972694.1
MT972695.1
MT972696.1
MT972697.1
MT972698.1
MT972699.1
MT972700.1
MT972701.1
MT972702.1
MT972703.1
MT972704.1
MT972705.1
MT972706.1
MT972707.1
MT972708.1
MT972709.1
MT972710.1
MT972711.1
MT972712.1
MT972713.1
MT972714.1
MT972715.1
MT972716.1
MT972717.1
MT972718.1
MT972719.1
MT972720.1
MT972721.1
MT972722.1
MT972723.1
MT972724.1
MT972725.1
MT972726.1
MT972727.1
MT972728.1
MT972729.1
MT972730.1
MT972731.1
MT972732.1
MT972733.1
MT972734.1
MT972735.1
MT972736.1
MT972737.1
MT972738.1
MT972739.1
MT972740.1
MT972741.1
MT972742.1
MT972743.1
MT972744.1
MT972745.1
MT972746.1
MT972747.1
MT972748.1
MT972749.1
MT972750.1
MT972751.1
MT972752.1
MT972753.1
MT972754.1
MT972755.1
MT972756.1
MT972757.1
MT972758.1
MT972759.1
MT972760.1
MT972761.1
MT972762.1
MT972763.1
MT972764.1
MT972765.1
MT972766.1
MT972767.1
MT972768.1
MT972769.1
MT972770.1
MT972771.1
MT972772.1
MT972773.1
MT972774.1
MT972775.1
MT972776.1
MT972777.1
MT972778.1
MT972779.1
MT972780.1
MT972781.1
MT972782.1
MT972783.1
MT972784.1
MT972785.1
MT972786.1
MT972787.1
MT972788.1
MT972789.1
MT972790.1
MT972791.1
MT972792.1
MT972793.1
MT972794.1
MT972795.1
MT972796.1
MT972797.1
MT972798.1
MT972799.1
MT972800.1
MT972801.1
MT972802.1
MT972803.1
MT972804.1
MT972805.1
MT972806.1
MT972807.1
MT972808.1
MT972809.1
MT972810.1
MT972811.1
MT972812.1
MT972813.1
MT972814.1
MT972815.1
MT972816.1
MT972817.1
MT972818.1
MT972819.1
MT972820.1
MT972821.1
MT972822.1
MT972823.1
MT972824.1
MT972825.1
MT972826.1
MT972827.1
MT972828.1
MT972829.1
MT972830.1
MT972831.1
MT972832.1
MT972833.1
MT972834.1
MT972835.1
MT972836.1
MT972837.1
MT972838.1
MT972839.1
MT972840.1
MT972841.1
MT972842.1
MT972843.1
MT972844.1
MT972845.1
MT972846.1
MT972847.1
MT972848.1
MT972849.1
MT972850.1
MT972851.1
MT972852.1
MT972853.1
MT972854.1
MT972855.1
MT972856.1
MT972857.1
MT972858.1
MT972859.1
MT972860.1
MT972861.1
MT972862.1
MT972863.1
MT972864.1
MT972865.1
MT972866.1
MT972867.1
MT972868.1
MT972869.1
MT972870.1
MT972871.1
MT972872.1
MT972873.1
MT972874.1
MT972875.1
MT972876.1
MT972877.1
MT972878.1
MT972879.1
MT972880.1
MT972881.1
MT972882.1
MT972883.1
MT972884.1
MT972885.1
MT972886.1
MT972887.1
MT972888.1
MT972889.1
MT972890.1
MT972891.1
MT972892.1
MT972893.1
MT972894.1
MT972895.1
MT972896.1
MT972897.1
MT972898.1
MT972899.1
MT972900.1
MT972901.1
MT972902.1
MT972903.1
MT972904.1
MT972905.1
MT972906.1
MT972907.1
MT972908.1
MT972909.1
MT972910.1
MT972911.1
MT972912.1
MT972913.1
MT972914.1
MT972915.1
MT972916.1
MT972917.1
MT972918.1
MT972919.1
MT972920.1
MT972921.1
MT972922.1
MT972923.1
MT972924.1
MT972925.1
MT972926.1
MT972927.1
MT972928.1
MT972929.1
MT972930.1
MT972931.1
MT972932.1
MT972933.1
MT972934.1
MT972935.1
MT972936.1
MT972937.1
MT972938.1
MT972939.1
MT972940.1
MT972941.1
MT972942.1
MT972943.1
MT972944.1
MT972945.1
MT972946.1
MT972947.1
MT972948.1
MT972949.1
MT972950.1
MT972951.1
MT972952.1
MT972953.1
MT972954.1
MT972955.1
MT972956.1
MT972957.1
MT972958.1
MT972959.1
MT972960.1
MT972961.1
MT972962.1
MT972963.1
MT972964.1
MT972965.1
MT972966.1
MT972967.1
MT972968.1
MT972969.1
MT972970.1
MT972971.1
MT972972.1
MT972973.1
MT972974.1
MT972975.1
MT972976.1
MT972977.1
MT972978.1
MT972979.1
MT972980.1
MT972981.1
MT972982.1
MT972983.1
MT972984.1
MT972985.1
MT972986.1
MT972987.1
MT972988.1
MT972989.1
MT972990.1
MT972991.1
MT972992.1
MT972993.1
MT972994.1
MT972995.1
MT972996.1
MT972997.1
MT972998.1
MT972999.1
MT973000.1
MT973001.1
MT973002.1
MT973003.1
MT973004.1
MT973005.1
MT973006.1
MT973007.1
MT973008.1
MT973009.1
MT973010.1
MT973011.1
MT973012.1
MT973013.1
MT973014.1
MT973015.1
MT973016.1
MT973017.1
MT973018.1
MT973019.1
MT973020.1
MT973021.1
MT973022.1
MT973023.1
MT973024.1
MT973025.1
MT973026.1
MT973027.1
MT973028.1
MT973029.1
MT973030.1
MT973031.1
MT973032.1
MT973033.1
MT973034.1
MT973035.1
MT973036.1
MT973037.1
MT973038.1
MT973039.1
MT973040.1
MT973041.1
MT973042.1
MT973043.1
MT973044.1
MT973045.1
MT973046.1
MT973047.1
MT973048.1
MT973049.1
MT973050.1
MT973051.1
MT973052.1
MT973053.1
MT973054.1
MT973055.1
MT973056.1
MT973057.1
MT973058.1
MT973059.1
MT973060.1
MT973061.1
MT973062.1
MT973063.1
MT973064.1
MT973065.1
MT973066.1
MT973067.1
MT973068.1
MT973069.1
MT973070.1
MT973071.1
MT973072.1
MT973073.1
MT973074.1
MT973075.1
MT973076.1
MT973077.1
MT973078.1
MT973079.1
MT973080.1
MT973081.1
MT973082.1
MT973083.1
MT973084.1
MT973085.1
MT973086.1
MT973087.1
MT973088.1
MT973089.1
MT973090.1
MT973091.1
MT973092.1
MT973093.1
MT973094.1
MT973095.1
MT973096.1
MT973097.1
MT973098.1
MT973099.1
MT973100.1
MT973101.1
MT973102.1
MT973103.1
MT973104.1
MT973105.1
MT973106.1
MT973107.1
MT973108.1
MT973109.1
MT973110.1
MT973111.1
MT973112.1
MT973113.1
MT973114.1
MT973115.1
MT973116.1
MT973117.1
MT973118.1
MT973119.1
MT973120.1
MT973121.1
MT973122.1
MT973123.1
MT973124.1
MT973125.1
MT973126.1
MT973127.1
MT973128.1
MT973129.1
MT973130.1
MT973131.1
MT973132.1
MT973133.1
MT973134.1
MT973135.1
MT973136.1
MT973137.1
MT973138.1
MT973139.1
MT973140.1
MT973141.1
MT973142.1
MT973143.1
MT973144.1
MT973145.1
MT973146.1
MT973147.1
MT973148.1
MT973149.1
MT973150.1
MT973151.1
MT973152.1
MT973153.1
MT973154.1
MT973155.1
MT973156.1
MT973157.1
MT973158.1
MT973159.1
MT973160.1
MT973161.1
MT973162.1
MT973163.1
MT973164.1
MT973165.1
MT973166.1
MT973167.1
MT973168.1
MT973169.1
MT973170.1
MT973171.1
MT973172.1
MT973173.1
MT973174.1
MT973175.1
MT973176.1
MT973177.1
MT973178.1
MT973179.1
MT973180.1
MT973181.1
MT973182.1
MT973183.1
MT973184.1
MT973185.1
MT973186.1
MT973187.1
MT973188.1
MT973189.1
MT973190.1
MT973191.1
MT973192.1
MT973193.1
MT973194.1
MT973195.1
MT973196.1
MT973197.1
MT973198.1
MT973199.1
MT973200.1
MT973201.1
MT973202.1
MT973203.1
MT973204.1
MT973205.1
MT973206.1
MT973207.1
MT973208.1
MT973209.1
MT973210.1
MT973211.1
MT973212.1
MT973213.1
MT973214.1
MT973215.1
MT973216.1
MT973217.1
MT973218.1
MT973219.1
MT973220.1
MT973221.1
MT973222.1
MT973223.1
MT973224.1
MT973225.1
MT973226.1
MT973227.1
MT973228.1
MT973229.1
MT973230.1
MT973231.1
MT973232.1
MT973233.1
MT973234.1
MT973235.1
MT973236.1
MT973237.1
MT973238.1
MT973239.1
MT973240.1
MT973241.1
MT973242.1
MT973243.1
MT973244.1
MT973245.1
MT973246.1
MT973247.1
MT973248.1
MT973249.1
MT973250.1
MT973251.1
MT973252.1
MT973253.1
MT973254.1
MT973255.1
MT973256.1
MT973257.1
MT973258.1
MT973259.1
MT973260.1
MT973261.1
MT973262.1
MT973263.1
MT973264.1
MT973265.1
MT973266.1
MT973267.1
MT973268.1
MT973269.1
MT973270.1
MT973271.1
MT973272.1
MT973273.1
MT973274.1
MT973275.1
MT973276.1
MT973277.1
MT973278.1
MT973279.1
MT973280.1
MT973281.1
MT973282.1
MT973283.1
MT973284.1
MT973285.1
MT973286.1
MT973287.1
MT973288.1
MT973289.1
MT973290.1
MT973291.1
MT973292.1
MT973293.1
MT973294.1
MT973295.1
MT973296.1
MT973297.1
MT973298.1
MT973299.1
MT973300.1
MT973301.1
MT973302.1
MT973303.1
MT973304.1
MT973305.1
MT973306.1
MT973307.1
MT973308.1
MT973309.1
MT973310.1
MT973311.1
MT973312.1
MT973313.1
MT973314.1
MT973315.1
MT973316.1
MT973317.1
MT973318.1
MT973319.1
MT973320.1
MT973321.1
MT973322.1
MT973323.1
MT973324.1
MT973325.1
MT973326.1
MT973327.1
MT973328.1
MT973329.1
MT973330.1
MT973331.1
MT973332.1
MT973333.1
MT973334.1
MT973335.1
MT973336.1
MT973337.1
MT973338.1
MT973339.1
MT973340.1
MT973341.1
MT973342.1
MT973343.1
MT973344.1
MT973345.1
MT973346.1
MT973347.1
MT973348.1
MT973349.1
MT973350.1
MT973351.1
MT973352.1
MT973353.1
MT973354.1
MT973355.1
MT973356.1
MT973357.1
MT973358.1
MT973359.1
MT973360.1
MT973361.1
MT973362.1
MT973363.1
MT973364.1
MT973365.1
MT973366.1
MT973367.1
MT973368.1
MT973369.1
MT973370.1
MT973371.1
MT973372.1
MT973373.1
MT973374.1
MT973375.1
MT973376.1
MT973377.1
MT973378.1
MT973379.1
MT973380.1
MT973381.1
MT973382.1
MT973383.1
MT973384.1
MT973385.1
MT973386.1
MT973387.1
MT973388.1
MT973389.1
MT973390.1
MT973391.1
MT973392.1
MT973393.1
MT973394.1
MT973395.1
MT973396.1
MT973397.1
MT973398.1
MT973399.1
MT973400.1
MT973401.1
MT973402.1
MT973403.1
MT973404.1
MT973405.1
MT973406.1
MT973407.1
MT973408.1
MT973409.1
MT973410.1
MT973411.1
MT973412.1
MT973413.1
MT973414.1
MT973415.1
MT973416.1
MT973417.1
MT973418.1
MT973419.1
MT973420.1
MT973421.1
MT973422.1
MT973423.1
MT973424.1
MT973425.1
MT973426.1
MT973427.1
MT973428.1
MT973429.1
MT973430.1
MT973431.1
MT973432.1
MT973433.1
MT973434.1
MT973435.1
MT973436.1
MT973437.1
MT973438.1
MT973439.1
MT973440.1
MT973441.1
MT973442.1
MT973443.1
MT973444.1
MT973445.1
MT973446.1
MT973447.1
MT973448.1
MT973449.1
MT973450.1
MT973451.1
MT973452.1
MT973453.1
MT973454.1
MT973455.1
MT973456.1
MT973457.1
MT973458.1
MT973459.1
MT973460.1
MT973461.1
MT973462.1
MT973463.1
MT973464.1
MT973465.1
MT973466.1
MT973467.1
MT973468.1
MT973469.1
MT973470.1
MT973471.1
MT973472.1
MT973473.1
MT973474.1
MT973475.1
MT973476.1
MT973477.1
MT973478.1
MT973479.1
MT973480.1
MT973481.1
MT973482.1
MT973483.1
MT973484.1
MT973485.1
MT973486.1
MT973487.1
MT973488.1
MT973489.1
MT973490.1
MT973491.1
MT973492.1
MT973493.1
LC528882.1
LC556343.1
LC556344.1
LC556345.1
LC556346.1
LC556347.1
LC556348.1
LC556349.1
LC556350.1
LC556351.1
LC556352.1
LC572159.1
LC572160.1
LC572161.1
LC572162.1
LC572163.1
LC572164.1
LC572165.1
LC572166.1
LC572167.1
LC572168.1
LC572169.1
LC572170.1
LC572171.1
LC572172.1
MT953868.1
MT953874.1
MT953875.1
MT953876.1
MT953877.1
MT953878.1
MT953879.1
MT953880.1
MT953887.1
MT953890.1
MT953891.1
MT953893.1
MT953894.1
MT953895.1
MT953925.1
MT953978.1
MT953980.1
MT953981.1
MT953984.1
MT953991.1
MT953996.1
MT954060.1
MT954065.1
MT954067.1
MT954069.1
MT954071.1
MT954072.1
MT954103.1
MT954414.1
MT954416.1
MT954593.1
MT954921.1
MT954922.1
MT954959.1
MT954971.1
MT955114.1
MT955161.1
MT955168.1
MT955169.1
MT955170.1
MT955171.1
MT955172.1
MT955173.1
MT955174.1
MT955326.1
MT955347.1
MT955354.1
MT955360.1
MT956642.1
MT956683.1
MT956684.1
MT956685.1
MT956686.1
MT956687.1
MT956688.1
MT956689.1
MT956690.1
MT956691.1
MT956692.1
MT956693.1
MT956694.1
MT956695.1
MT956696.1
MT956697.1
MT956698.1
MT956699.1
MT956700.1
MT956701.1
MT956702.1
MT956703.1
MT956704.1
MT956705.1
MT956706.1
MT956707.1
MT956708.1
MT956709.1
MT956710.1
MT956711.1
MT956712.1
MT956713.1
MT956714.1
MT956715.1
MT956716.1
MT956717.1
MT956718.1
MT956719.1
MT956720.1
MT956721.1
MT956722.1
MT956723.1
MT956724.1
MT956725.1
MT956726.1
MT956727.1
MT956728.1
MT956729.1
MT956730.1
MT956731.1
MT956732.1
MT956733.1
MT956734.1
MT956735.1
MT956736.1
MT956737.1
MT956738.1
MT956739.1
MT956740.1
MT956741.1
MT956742.1
MT956743.1
MT956744.1
MT956745.1
MT956746.1
MT956747.1
MT956748.1
MT956749.1
MT956750.1
MT956751.1
MT956752.1
MT956753.1
MT956754.1
MT956755.1
MT956756.1
MT956757.1
MT956758.1
MT956759.1
MT956760.1
MT956761.1
MT956762.1
MT956763.1
MT956764.1
MT956765.1
MT956766.1
MT956767.1
MT956768.1
MT956769.1
MT956770.1
MT956771.1
MT956772.1
MT956773.1
MT956774.1
MT956775.1
MT956776.1
MT956777.1
MT956778.1
MT956779.1
MT956780.1
MT956781.1
MT956782.1
MT956783.1
MT956784.1
MT956785.1
MT956786.1
MT956787.1
MT956788.1
MT956789.1
MT956790.1
MT956791.1
MT956792.1
MT956793.1
MT956794.1
MT956795.1
MT956796.1
MT956797.1
MT956798.1
MT956799.1
MT956800.1
MT956801.1
MT956802.1
MT956803.1
MT956804.1
MT956805.1
MT956806.1
MT956807.1
MT956808.1
MT956809.1
MT956810.1
MT956811.1
MT956812.1
MT956813.1
MT956814.1
MT956815.1
MT956911.1
MT956912.1
MT956913.1
MT956914.1
MT956915.1
MT956916.1
MT956917.1
MT956918.1
MT958205.1
MT958206.1
MT958207.1
MT958208.1
MT958209.1
MT958210.1
MT958211.1
MT958212.1
MT958213.1
MT958214.1
MT958215.1
MT958216.1
MT958217.1
MT958218.1
MT958219.1
MT958220.1
MT958221.1
MT958222.1
MT958223.1
MT958224.1
MT958225.1
MT958226.1
MT958227.1
MT958228.1
MT958229.1
MT958230.1
MT958231.1
MT958232.1
MT958233.1
MT958234.1
MT958235.1
MT958236.1
MT958237.1
MT958238.1
MT958239.1
MT958240.1
MT958241.1
MT958242.1
MT958243.1
MT958244.1
MT958245.1
MT958246.1
MT958247.1
MT958248.1
MT958249.1
MT958250.1
MT958251.1
MT958252.1
MT958253.1
MT958254.1
MT958255.1
MT958256.1
MT958257.1
MT958258.1
MT958259.1
MT958260.1
MT958261.1
MT958262.1
MT958263.1
MN698792.1
MN698793.1
MN698794.1
MN698795.1
MN698796.1
MN698797.1
MN698798.1
MN698799.1
MN698800.1
MN698801.1
MN698802.1
MN698803.1
MN698804.1
MN698805.1
MN698806.1
MN698807.1
MN698808.1
MN698809.1
MN698810.1
MN698811.1
MN698812.1
MN698813.1
MN698814.1
MN698815.1
MN698816.1
MN698817.1
MN698818.1
MN698819.1
MN698820.1
MN698821.1
MN698822.1
MN698823.1
MN698824.1
MN700939.1
MN700940.1
MN836856.1
MN836857.1
MN836858.1
MN836859.1
MN836860.1
MN836861.1
MN836862.1
MN836863.1
MN836865.1
MN836866.1
MN836868.1
MN836869.1
MN836870.1
MN836871.1
MN836872.1
MN836873.1
MN836874.1
MN836875.1
MN836876.1
MN836877.1
MN836881.1
MN836882.1
MN836883.1
MN836884.1
MN836885.1
MN836886.1
MN836887.1
MN836889.1
MN836890.1
MN836891.1
MN836892.1
MN836893.1
MN836894.1
MN836895.1
MN836896.1
MN836897.1
MN836898.1
MN836899.1
MN836900.1
MN836901.1
MN836902.1
MN836903.1
MN836904.1
MN836905.1
MN836906.1
MN836907.1
MN836908.1
MN836909.1
MN836910.1
MN836911.1
MN836913.1
MN836914.1
MN836915.1
MN836916.1
MN836917.1
MN836924.1
MN836927.1
MN836928.1
MN836929.1
MN836930.1
MN836931.1
MN836933.1
MN836938.1
MN836940.1
MN836941.1
MN836942.1
MN836943.1
MN836944.1
MN836945.1
MN836946.1
MN836947.1
MN836948.1
MN836950.1
MN836951.1
MN836952.1
MN836953.1
MN836954.1
MN836955.1
MN836957.1
MN836962.1
MN836963.1
MN836967.1
MN836968.1
MN836969.1
MN836970.1
MN836976.1
MN836977.1
MN836978.1
MN836981.1
MN836982.1
MN836983.1
MN836984.1
MN836985.1
MN836986.1
MN836990.1
MN836992.1
MN836997.1
MN836998.1
MN837001.1
MN837004.1
MN837005.1
MN837006.1
MN837007.1
MN837011.1
MN837012.1
MN837014.1
MN837015.1
MN837017.1
MN837020.1
MN837024.1
MN837025.1
MN837026.1
MN837027.1
MN837028.1
MN837029.1
MN837030.1
MN837031.1
MN837035.1
MN837036.1
MN837037.1
MN837038.1
MN837039.1
MN837040.1
MN837041.1
MN837042.1
MN837043.1
MN837044.1
MN837045.1
MN837046.1
MN837047.1
MN837048.1
MN837049.1
MN837050.1
MN837051.1
MN837052.1
MN837053.1
MN837054.1
MN837055.1
MN837057.1
MN837058.1
MN837059.1
MN837060.1
MN837061.1
MN837062.1
MN837063.1
MN837064.1
MN837065.1
MN837066.1
MN885878.1
MN989603.1
MN989604.1
MN989605.1
MN989607.1
MN989608.1
MN989609.1
MN989610.1
MN989611.1
MN989612.1
MN989613.1
MN989632.1
MN989633.1
MN989634.1
MN989635.1
MN989636.1
MN989637.1
MN989638.1
MN989639.1
MN989640.1
MN989641.1
MN989642.1
MN989643.1
MN989644.1
MN989645.1
MN989646.1
MN989647.1
MN989648.1
MN989649.1
MN989650.1
MN989651.1
MN989652.1
MN989653.1
MN989654.1
MN989655.1
MN989656.1
MN989657.1
MN989658.1
MN989659.1
MN989660.1
MN989661.1
MN989663.1
MN989664.1
MN989665.1
MN989666.1
MN989667.1
MN989668.1
MN989669.1
MN989670.1
MN989671.1
MN989672.1
MN989673.1
MN989674.1
MN989675.1
MN989676.1
MN989677.1
MN989678.1
MN989679.1
MN989680.1
MN989681.1
MN989682.1
MN989683.1
MN989684.1
MN989685.1
MN989686.1
MN989687.1
MN989688.1
MN989689.1
MN989690.1
MN989691.1
MN989692.1
MN989693.1
MN989694.1
MN989695.1
MN989696.1
MN989697.1
MN989698.1
MN989699.1
MN989700.1
MN989703.1
MN989704.1
MN989705.1
MN989706.1
MN989707.1
MN989708.1
MN989709.1
MN989710.1
MN989711.1
MN989712.1
MN989713.1
MN989714.1
MN989715.1
MN989716.1
MN989717.1
MN989718.1
MN989719.1
MN989720.1
MN989721.1
MN989722.1
MN989723.1
MN989724.1
MN989725.1
MN989726.1
MN989727.1
MN989728.1
MN989729.1
MN989730.1
MN989731.1
MN989732.1
MN989733.1
MN989734.1
MN989735.1
MN989736.1
MN989737.1
MN989738.1
MN989739.1
MN989740.1
MN989741.1
MN989742.1
MN989743.1
MN989744.1
MN989745.1
MN989748.1
MN989749.1
MN989750.1
MN989751.1
MN989752.1
MN989753.1
MN989756.1
MN989757.1
MN989758.1
MN989759.1
MN989760.1
MN989761.1
MN989762.1
MN989763.1
MN989764.1
MN989766.1
MN989767.1
MN989768.1
MN989769.1
MN989770.1
MN989771.1
MN989772.1
MN989773.1
MN989774.1
MN989775.1
MN989777.1
MN989778.1
MN989779.1
MN989780.1
MN989781.1
MN989782.1
MN989783.1
MN989784.1
MN989785.1
MN989786.1
MN989787.1
MN989788.1
MN989789.1
MN989790.1
MN989791.1
MN989792.1
MN989793.1
MN989794.1
MN989795.1
MN989796.1
MN989797.1
MN989798.1
MN989799.1
MN989800.1
MN989801.1
MN989802.1
MN989803.1
MN989804.1
MN989805.1
MN989806.1
MN989808.1
MN989809.1
MN989810.1
MN989811.1
MN989812.1
MN989813.1
MN989814.1
MN989815.1
MN989816.1
MN989817.1
MN989818.1
MN989819.1
MN989820.1
MN989821.1
MN989822.1
MN989824.1
MN989825.1
MN989826.1
MN989827.1
MN989828.1
MN989829.1
MN989830.1
MN989831.1
MN989832.1
MN989833.1
MN989834.1
MN989835.1
MN989836.1
MN989837.1
MN989838.1
MN989839.1
MN989840.1
MN989841.1
MN989842.1
MN989843.1
MN989844.1
MN989845.1
MN989846.1
MN989847.1
MN989848.1
MN989849.1
MN989850.1
MT042825.1
MT747186.1
MT747187.1
MT747188.1
MT767883.1
MT840185.1
MT840186.1
MT840187.1
MT840188.1
MT840189.1
MT840190.1
MT840191.1
MT856905.1
MT886700.1
MT902335.1
MT909815.1
MT950187.1
MT950188.1
MT950189.1
MT950190.1
MT950191.1
MT950192.1
MT950193.1
MT950195.1
MT950230.1
MT950231.1
MT950348.1
MT950349.1
MT950532.1
MT950684.1
MT950725.1
MT950761.1
MT951157.1
MT951170.1
MT951177.1
MT951181.1
MT951208.1
MT951392.1
MT951393.1
MT951924.1
MT951925.1
MT951926.1
MT951927.1
MT951928.1
MT951929.1
MT951930.1
MT951931.1
MT951932.1
MT951933.1
MT951934.1
MT951935.1
MT951936.1
MT951937.1
MT951938.1
MT951939.1
MT951940.1
MT951941.1
MT951942.1
MT951943.1
MT951944.1
MT951945.1
MT951946.1
MT951947.1
MT951948.1
MT951949.1
MT951950.1
MT951951.1
MT951952.1
MT951953.1
MT951954.1
MT951955.1
MT951956.1
MT951957.1
MT951958.1
MT951959.1
MT951960.1
MT951961.1
MT951962.1
MT951963.1
MT951964.1
MT951965.1
MT951966.1
MT951967.1
MT951968.1
MT951969.1
MT951970.1
MT951971.1
MT951972.1
MT951973.1
MT951974.1
MT951975.1
MT951976.1
MT951977.1
MT951978.1
MT951979.1
MT951980.1
MT952134.1
MT952603.1
MT952604.1
MT952605.1
MT952606.1
MT952607.1
MT952608.1
MT952609.1
MT952610.1
MT952611.1
MT952612.1
MT952613.1
MT952614.1
MT952615.1
MT952616.1
MT952617.1
MT952618.1
MT952619.1
MT952620.1
MT952621.1
MT952622.1
MT952623.1
MT952624.1
MT952625.1
MT952626.1
MT952627.1
MT952628.1
MT952629.1
MT952630.1
MT952631.1
MT952632.1
MT952633.1
MT952634.1
MT952635.1
MT952636.1
MT952637.1
MT952638.1
MT952639.1
MT952640.1
MT952641.1
MT952642.1
MT952643.1
MT952644.1
MT952645.1
MT952646.1
MT952647.1
MT952648.1
MT952649.1
MT952650.1
MT952651.1
MT952652.1
MT952653.1
MT952654.1
MT952655.1
MT952656.1
MT952663.1
MT952664.1
MT952665.1
MT952666.1
MT952667.1
MT952668.1
MT952669.1
MT952670.1
MT952671.1
MT952672.1
MT952673.1
MT952674.1
MT952675.1
MT952676.1
MT952677.1
MT952678.1
MT952679.1
MT952680.1
MT952681.1
MT952682.1
MT952683.1
MT952684.1
MT952685.1
MT952686.1
MT952687.1
MT952688.1
MT952689.1
MT952690.1
MT952691.1
MT952692.1
MT952693.1
MT952694.1
MT952695.1
MT952696.1
MT952697.1
MT952698.1
MT952699.1
MT952700.1
MT952701.1
MT952702.1
LC577769.1
LC577770.1
LC577868.1
LC577869.1
LR699315.1
LR699726.1
LR699734.1
LR699735.1
LR699736.1
LR699737.1
LR699738.1
LR699739.1
LR699740.1
LR699741.1
LR699742.1
LR699743.1
LR699744.1
LR824572.1
LR824573.1
LR824574.1
LR824575.1
LR824576.1
LR824577.1
LR824581.1
LR824583.1
LR861810.1
LR861811.1
LR861836.1
LR861837.1
LR861838.1
LR861839.1
LR861840.1
LR861841.1
LR861842.1
LR861843.1
LR861844.1
LR861845.1
LR861846.1
LR861847.1
LR861848.1
LR861849.1
LR861850.1
LR861851.1
LR861852.1
LR861853.1
LR861854.1
LR861855.1
LR861856.1
LR861857.1
LR861858.1
LR861859.1
LR861860.1
LR861861.1
LR861862.1
LR861863.1
LR861864.1
LR861865.1
LR861866.1
LR861867.1
LR861868.1
LR861869.1
LR861870.1
LR861871.1
LR861872.1
LR861873.1
LR861874.1
LR861875.1
LR861876.1
LR861877.1
LR861878.1
LR861879.1
LR861880.1
LR861881.1
LR861882.1
LR861883.1
LR861884.1
LR861885.1
LR861886.1
LR861887.1
LR861888.1
LR861889.1
LR861890.1
LR861891.1
LR861892.1
LR861893.1
LR861894.1
LR861895.1
LR861896.1
LR861897.1
LR861898.1
LR861899.1
LR861900.1
LR861901.1
LR861902.1
LR861903.1
LR861904.1
LR861905.1
LR861906.1
LR861907.1
LR861908.1
LR861909.1
LR861910.1
LR861911.1
LR861912.1
LR861913.1
LR861914.1
LR861915.1
LR861916.1
LR861917.1
LR861918.1
LR861919.1
LR861920.1
LR861921.1
LR861922.1
LR861923.1
LR861924.1
LR861925.1
LR861926.1
LR861927.1
LR861928.1
LR861929.1
LR861930.1
LR861931.1
LR861932.1
LR861933.1
LR861934.1
LR861935.1
LR861936.1
LR861937.1
LR861938.1
LR861939.1
LR861940.1
LR861941.1
LR861942.1
LR861943.1
LR861944.1
LR861945.1
LR861946.1
LR861947.1
LR861948.1
LR861949.1
LR861950.1
LR861951.1
LR861952.1
LR861953.1
LR861954.1
LR861955.1
LR861956.1
LR861957.1
LR861958.1
LR861959.1
LR861960.1
LR861961.1
LR861962.1
LR861963.1
LR861964.1
LR861965.1
LR861966.1
LR861967.1
LR861968.1
LR861969.1
LR861970.1
LR861971.1
LR861972.1
LR861973.1
LR861974.1
LR861975.1
LR861976.1
LR861977.1
LR861978.1
LR861979.1
LR861980.1
LR861981.1
LR861983.1
LR861984.1
LR861986.1
LR861987.1
LR861989.1
LR861990.1
LR861992.1
LR861993.1
LR861994.1
LR861995.1
LR861996.1
LR861997.1
LR861998.1
LR861999.1
LR862000.1
LR862001.1
LR862002.1
LR862003.1
LR862004.1
LR862005.1
LR862006.1
LR862007.1
LR862010.1
LR862011.1
LR862014.1
LR862015.1
LR862017.1
LR862018.1
LR862020.1
LR862021.1
LR862022.1
LR862023.1
LR862024.1
LR862025.1
LR862026.1
LR862027.1
LR862028.1
LR862029.1
LR862030.1
LR862031.1
LR862032.1
LR862033.1
LR862034.1
LR862035.1
LR862036.1
LR862037.1
LR862038.1
LR862039.1
LR862040.1
LR862041.1
LR862042.1
LR862043.1
LR862044.1
LR862045.1
LR862046.1
LR862047.1
LR862048.1
LR862049.1
LR862050.1
LR862051.1
LR862052.1
LR862053.1
LR862054.1
LR862055.1
LR862056.1
LR862057.1
LR862058.1
LR862059.1
LR862060.1
LR862061.1
LR862062.1
LR862063.1
LR862064.1
LR862065.1
LR862066.1
LR862067.1
LR862068.1
LR862069.1
LR862070.1
LR862071.1
LR862072.1
LR862073.1
LR862074.1
LR862075.1
LR862076.1
LR862077.1
LR862078.1
LR862079.1
LR862080.1
LR862081.1
LR862082.1
LR862083.1
LR862084.1
LR862085.1
LR862086.1
LR880573.2
LR880574.2
LR880575.2
LR880576.1
LR880577.2
LR880578.2
LR880579.1
LR880580.2
LR880581.2
LR880582.1
LR880583.2
LR880584.1
LR880585.2
LR880586.2
LR880587.2
LR880588.1
LR880589.2
LR880590.2
LR880591.2
LR880592.2
LR880593.1
LR880594.2
LR880595.2
LR880596.1
LR880597.2
LR880598.2
LR880599.1
LR880600.2
LR880601.1
LR880602.2
LR880603.2
LR880604.2
LR880605.1
LR880606.2
LR880607.2
LR880608.2
LR880609.1
LR880610.1
LR880611.2
LR880612.2
LR880613.2
LR880614.2
LR880615.2
LR880616.2
LR880617.1
LR880618.2
LR880619.1
LR880620.2
LR880621.2
LR880622.2
LR880623.2
LR880624.2
LR880625.2
LR880626.1
LR880627.2
LR880628.2
LR880629.2
LR880630.2
LR880631.2
LR880632.2
LR880633.2
LR880634.2
LR880635.1
LR880636.1
LR880637.1
LR880638.1
LR880639.2
LR880640.1
LR880641.2
LR880642.2
LR880643.1
LR880644.2
MF197916.1
MF374379.1
MH807298.1
MH807299.1
MH807300.1
MH807301.1
MH807302.1
MH807303.1
MH807304.1
MH807305.1
MH807306.1
MH807307.1
MH807308.1
MH807309.1
MH807310.1
MH807311.1
MK554564.1
MK554565.1
MK554566.1
MK554567.1
MK554568.1
MK554569.1
MK848237.1
MK848238.1
MK848239.1
MK848240.1
MK848241.1
MN262528.1
MN262529.1
MN262530.1
MN262531.1
MN262532.1
MN262533.1
MN262534.1
MN262535.1
MN262536.1
MN262537.1
MN262538.1
MN262539.1
MN262540.1
MN262541.1
MN262542.1
MN262543.1
MN262544.1
MN262545.1
MN262546.1
MN262547.1
MN262548.1
MN262549.1
MN262550.1
MN262551.1
MN262552.1
MN262553.1
MN262554.1
MN262555.1
MN262556.1
MN262557.1
MN262558.1
MN262559.1
MN262560.1
MN262561.1
MN262562.1
MN262563.1
MN262564.1
MN262565.1
MN262566.1
MN262567.1
MN262568.1
MN262569.1
MN262570.1
MN262571.1
MN262572.1
MN262573.1
MN262574.1
MN262575.1
MN262576.1
MN262577.1
MN262578.1
MN262579.1
MN262580.1
MN262581.1
MN262582.1
MN262583.1
MN262584.1
MN262585.1
MN262586.1
MN262587.1
MN262588.1
MN262589.1
MN262590.1
MN262591.1
MN262592.1
MN262593.1
MN262594.1
MN262595.1
MN262596.1
MN262597.1
MN262598.1
MN262599.1
MN262600.1
MN262601.1
MN262602.1
MN262603.1
MN262604.1
MN262605.1
MN262606.1
MN262607.1
MN262608.1
MN262609.1
MN262610.1
MN262611.1
MN262612.1
MN262613.1
MN262614.1
MN262615.1
MN262616.1
MN262617.1
MN262618.1
MN262619.1
MN262620.1
MN262621.1
MN262622.1
MN262623.1
MN262624.1
MN262625.1
MN262626.1
MN262627.1
MN294937.1
MN294938.1
MN318426.1
MN690612.1
MN690613.1
MN690614.1
MN690615.1
MN690616.1
MN690617.1
MN690618.1
MN690619.1
MN690620.1
MN690621.1
MN690622.1
MN690623.1
MN690624.1
MN690625.1
MN690626.1
MN690627.1
MN690628.1
MN690629.1
MN690630.1
MN690631.1
MN690632.1
MN690633.1
MN690634.1
MN690635.1
MN690636.1
MN690637.1
MN690638.1
MN690639.1
MN690640.1
MN690641.1
MN690642.1
MN690643.1
MN690644.1
MN690645.1
MN690646.1
MN690647.1
MN690648.1
MN690649.1
MN690650.1
MN690651.1
MN690652.1
MN690653.1
MN690654.1
MN690655.1
MN690656.1
MN690657.1
MN690658.1
MN690659.1
MN690660.1
MN690661.1
MN690662.1
MN690663.1
MN690664.1
MN690665.1
MN690666.1
MN690667.1
MN690668.1
MN690669.1
MN690670.1
MN690671.1
MN690672.1
MN690673.1
MN690674.1
MN690675.1
MN690676.1
MN690677.1
MN690678.1
MN690679.1
MN690680.1
MN690681.1
MN690682.1
MN690683.1
MN690684.1
MN690685.1
MN690686.1
MN690687.1
MN690688.1
MN690689.1
MN690690.1
MN690691.1
MN690692.1
MN690693.1
MN690694.1
MN690695.1
MN690696.1
MN690697.1
MN690698.1
MN690699.1
MN690700.1
MN690701.1
MN690702.1
MN690703.1
MN690704.1
MN690705.1
MN690706.1
MN690707.1
MN690708.1
MN690709.1
MN690710.1
MN690711.1
MN690712.1
MN690713.1
MN690714.1
MN690715.1
MN690716.1
MN690717.1
MN690718.1
MN690719.1
MN690720.1
MN690721.1
MN690722.1
MN690723.1
MN690724.1
MN690725.1
MN690726.1
MN690727.1
MN690728.1
MN690729.1
MN690730.1
MN690731.1
MN690732.1
MN690733.1
MN690734.1
MN816164.1
MN816165.1
MN944596.1
MN944601.1
MN944614.1
MT044329.1
MT044330.1
MT044331.1
MT044332.1
MT044333.1
MT044334.1
MT044335.1
MT044336.1
MT044337.1
MT044338.1
MT044339.1
MT044340.1
MT044341.1
MT044342.1
MT044343.1
MT044344.1
MT044345.1
MT044346.1
MT044347.1
MT044348.1
MT044349.1
MT044350.1
MT044351.1
MT044352.1
MT044353.1
MT044354.1
MT044355.1
MT044356.1
MT044357.1
MT044358.1
MT044359.1
MT044360.1
MT044361.1
MT044362.1
MT044363.1
MT044364.1
MT044365.1
MT044366.1
MT044367.1
MT044368.1
MT044369.1
MT044370.1
MT044371.1
MT044372.1
MT044373.1
MT044374.1
MT044375.1
MT119153.1
MT263014.1
MT340197.1
MT340198.1
MT340199.1
MT340200.1
MT340201.1
MT340202.1
MT340203.1
MT340204.1
MT340205.1
MT340206.1
MT340207.1
MT340208.1
MT340209.1
MT340210.1
MT340211.1
MT340212.1
MT340213.1
MT340214.1
MT340215.1
MT340216.1
MT340217.1
MT340218.1
MT340219.1
MT340220.1
MT340221.1
MT340222.1
MT340223.1
MT340224.1
MT340225.1
MT459980.1
MT474112.1
MT474113.1
MT474114.1
MT520979.1
MT547179.1
MT547180.1
MT668623.1
MT668624.1
MT681200.1
MT681201.1
MT681202.1
MT681203.1
MT681204.1
MT681205.1
MT681206.1
MT681207.1
MT681208.1
MT681209.1
MT708035.1
MT708036.1
MT708037.1
MT708038.1
MT708039.1
MT708040.1
MT708041.1
MT855965.1
MT929160.1
MT929247.1
MT932830.1
MT932831.1
MT932832.1
MT932833.1
MT932834.1
MT932835.1
MT932836.1
MT932837.1
MT932838.1
MT932839.1
MT932840.1
MT932841.1
MT932842.1
MT932843.1
MT932844.1
MT932845.1
MT932846.1
MT932847.1
MT932848.1
MT932849.1
MT947074.1
MT947075.1
MT947076.1
MT947077.1
MT947078.1
MT947079.1
MT947080.1
MT947081.1
MT947082.1
MT947083.1
MT947084.1
MT947153.1
MT947154.1
MT947155.1
MT947156.1
MT947157.1
MT947158.1
MT947159.1
MT947160.1
MT947161.1
MT947162.1
MT947163.1
MT947165.1
MT947166.1
MT947167.1
MT947168.1
MT947169.1
MT947170.1
MT947171.1
MT947172.1
MT947173.1
MT947174.1
MT947175.1
MT947546.1
MT947547.1
MT947548.1
MT947549.1
MT947550.1
MT947551.1
MT947552.1
MT947553.1
MT947554.1
MT947555.1
MT947556.1
MT947557.1
MT947558.1
MT947559.1
MT947560.1
MT947561.1
MT947562.1
MT947563.1
MT947564.1
MT947565.1
MT947566.1
MT947567.1
MT947568.1
MT947569.1
MT947570.1
MT947571.1
MT947572.1
MT947573.1
MT947574.1
MT947575.1
MT947576.1
MT947577.1
MT947578.1
MT947579.1
MT947580.1
MT947581.1
MT947582.1
MT947583.1
MT947584.1
MT947585.1
MT947586.1
MT947587.1
MT947588.1
MT947589.1
MT947590.1
MT947591.1
MT947592.1
MT947593.1
MT947594.1
MT947595.1
MF611868.1
MF611869.1
MH745369.1
MH745370.1
MH780724.1
MH780725.1
MH780726.1
MH780727.1
MH780728.1
MH780729.1
MH780730.1
MH780731.1
MH819190.1
MH819191.1
MN865482.1
MN865483.1
MN865484.1
MN865485.1
MN865486.1
MN865487.1
MN865488.1
MN865489.1
MN865490.1
MN865491.1
MN865492.1
MN865493.1
MN865494.1
MN865495.1
MN865496.1
MN865497.1
MN865498.1
MN865499.1
MN865500.1
MN865501.1
MN865502.1
MN865503.1
MN865504.1
MN865505.1
MN865506.1
MN865507.1
MN865508.1
MN865509.1
MN865510.1
MN865511.1
MN865512.1
MN865513.1
MN865514.1
MN865515.1
MN865516.1
MN865517.1
MN865518.1
MN865519.1
MN865520.1
MN865521.1
MN865522.1
MN865523.1
MN865524.1
MN865525.1
MN865526.1
MN865527.1
MN865528.1
MN865529.1
MN865530.1
MN865531.1
MN865532.1
MN865533.1
MN865534.1
MN865535.1
MN865536.1
MN865537.1
MN865538.1
MN865539.1
MN865540.1
MN865541.1
MN865542.1
MN865543.1
MN865544.1
MN865545.1
MN865546.1
MN865547.1
MN865548.1
MN865549.1
MN865550.1
MN865551.1
MN865552.1
MN865553.1
MN865554.1
MN865555.1
MN865556.1
MN865557.1
MN865558.1
MN865559.1
MN865560.1
MN865561.1
MN865562.1
MN865563.1
MN865564.1
MN865565.1
MN865566.1
MN865567.1
MN865568.1
MN865569.1
MN865570.1
MN865571.1
MN865572.1
MN865573.1
MT129668.1
MT129669.1
MT129670.1
MT129671.1
MT129672.1
MT129673.1
MT186686.1
MT270825.1
MT270826.1
MT270827.1
MT270828.1
MT270829.1
MT270830.1
MT270831.1
MT270832.1
MT270833.1
MT270834.1
MT270835.1
MT270836.1
MT341473.1
MT341474.1
MT341475.1
MT341476.1
MT341477.1
MT341478.1
MT341479.1
MT341481.1
MT341483.1
MT341484.1
MT341485.1
MT341486.1
MT341487.1
MT341488.1
MT341489.1
MT382012.1
MT382013.1
MT382015.1
MT382016.1
MT382017.1
MT382018.1
MT382019.1
MT382021.1
MT382022.1
MT382023.1
MT382024.1
MT382026.1
MT382027.1
MT382028.1
MT577804.1
MT577805.1
MT591567.1
MT625964.1
MT625965.1
MT625966.1
MT649206.1
MT649207.1
MT649208.1
MT649209.1
MT941042.1
MT941046.1
MT941047.1
MT941052.1
MT941055.1
MT941056.1
MT941059.1
MT941060.1
MT941061.1
MT941067.1
MT941272.1
MT941274.1
MT941276.1
MT941403.1
MT946869.1
MT946870.1
MT946871.1
MT946872.1
MT946873.1
MT946884.1
MT946885.1
MT946886.1
MT946887.1
MT946888.1
MT946889.1
MT946890.1
MT946891.1
MT946892.1
MT946893.1
MT946894.1
MT946895.1
MT946896.1
MK978147.1
MN207080.1
MN227558.1
MN227559.1
MN227560.1
MN227561.1
MN227562.1
MN227563.1
MN227564.1
MN227565.1
MN227566.1
MN227567.1
MN227568.1
MN227569.1
MN227570.1
MN227571.1
MN227572.1
MN227573.1
MN227574.1
MN227575.1
MN227576.1
MN227577.1
MN227578.1
MN227579.1
MN227580.1
MN227581.1
MN227582.1
MN227583.1
MN227584.1
MN227585.1
MN227586.1
MN227587.1
MN227588.1
MN227589.1
MN227590.1
MN227591.1
MN227592.1
MN227593.1
MN227594.1
MN227595.1
MN227596.1
MN227597.1
MN227598.1
MN227599.1
MN227600.1
MN227601.1
MN227602.1
MN227603.1
MN227604.1
MN227605.1
MN227606.1
MN227607.1
MN227608.1
MN227609.1
MN227610.1
MN227611.1
MN227612.1
MN227613.1
MN227614.1
MN227615.1
MN227616.1
MN227617.1
MN227618.1
MN227619.1
MN227620.1
MN227621.1
MN227622.1
MN227623.1
MN227624.1
MN227625.1
MN227626.1
MN227627.1
MN227628.1
MN227629.1
MN227630.1
MN227631.1
MN227632.1
MN227633.1
MN227634.1
MN227635.1
MN227636.1
MN227637.1
MN227638.1
MN227639.1
MN227640.1
MN227641.1
MN227642.1
MN227643.1
MN227644.1
MN227645.1
MN227646.1
MN227647.1
MN227648.1
MN227649.1
MN227650.1
MN227651.1
MN227652.1
MN701080.1
MN714358.1
MN780900.1
MN780901.1
MN780902.1
MN780903.1
MN780904.1
MN780905.1
MN780906.1
MN780907.1
MT010582.1
MT010583.1
MT010584.1
MT010585.1
MT010586.1
MT010587.1
MT010588.1
MT010590.1
MT010591.1
MT010592.1
MT010593.1
MT010594.1
MT010595.1
MT075546.1
MT293410.1
MT293411.1
MT293412.1
MT293413.1
MT293414.1
MT293415.1
MT293416.1
MT293417.1
MT293418.1
MT293419.1
MT293420.1
MT293421.1
MT293422.1
MT293423.1
MT293424.1
MT293425.1
MT293426.1
MT293427.1
MT293428.1
MT293429.1
MT437385.1
MT437386.1
MT437387.1
MT437388.1
MT437389.1
MT437390.1
MT549855.1
MT549856.1
MT549857.1
MT549858.1
MT549859.1
MT549860.1
MT558856.1
MT558857.1
MT558858.1
MT558859.1
MT558860.1
MT559526.1
MT559527.1
MT559528.1
MT579898.1
MT579899.1
MT579900.1
MT579901.1
MT579902.1
MT579903.1
MT612988.1
MT612989.1
MT671964.1
MT671965.1
MT671966.1
MT671967.1
MT671968.1
MT671969.1
MT671970.1
MT671971.1
MT671972.1
MT671978.1
MT671979.1
MT671980.1
MT671981.1
MT671982.1
MT671983.1
MT671986.1
MT671987.1
MT671988.1
MT671989.1
MT671990.1
MT671993.1
MT671994.1
MT671995.1
MT671996.1
MT671997.1
MT671998.1
MT712388.1
MT712389.1
MT712390.1
MT712391.1
MT723940.1
MT731489.1
MT731490.1
MT735629.1
MT735630.2
MT740718.1
MT740719.1
MT740720.1
MT787736.1
MT787737.1
MT787740.1
MT796426.1
MT796427.1
MT796428.1
MT799182.1
MT799183.1
MT845233.1
MT845234.1
MT845235.1
MT845236.1
MT845237.1
MT845238.1
MT845239.1
MT845240.1
MT845241.1
MT845242.1
MT845244.1
MT845248.1
MT845253.1
MT845257.1
MT845260.1
MT845262.1
MT845264.1
MT845267.1
MT845269.1
MT874291.1
MT874292.1
MT874293.1
MT874294.1
MT874295.1
MT874296.1
MT874297.1
MT874298.1
MT874299.1
MT874300.1
MT874301.1
MT874302.1
MT874303.1
MT874304.1
MT874305.1
MT874306.1
MT874307.1
MT874308.1
MT874309.1
MT874310.1
MT874311.1
MT874312.1
MT874313.1
MT874314.1
MT874315.1
MT874316.1
MT874317.1
MT874318.1
MT874319.1
MT874320.1
MT874321.1
MT917197.1
MT917198.1
MT917199.1
MT917200.1
MT917201.1
MT917202.1
MT919401.1
MT919402.1
MT919403.1
MT919404.1
MT919405.1
MT919406.1
MT919407.1
MT919408.1
MT919409.1
MT919410.1
MT919411.1
MT919412.1
MT919413.1
MT919414.1
MT919415.1
MT919416.1
MT919417.1
MT919418.1
MT919419.1
MT919420.1
MT919421.1
MT919422.1
MT919423.1
MT919424.1
MT919425.1
MT919426.1
MT919427.1
MT921544.1
MT921545.1
MT921546.1
MT921547.1
MT921548.1
MT921549.1
MT921550.1
MT921551.1
MT921552.1
MT921553.1
MT921554.1
MT921555.1
MT921556.1
MT921557.1
MT921558.1
MT921559.1
MT921560.1
MT921561.1
MT921562.1
MT921563.1
MT921569.1
MT921570.1
MT921571.1
MT921572.1
MT921573.1
MT921574.1
MT921575.1
LC576466.1
LC576467.1
LC576468.1
LC576469.1
LC576470.1
LC576472.1
LC576473.1
MN698648.1
MN702444.1
MN702445.1
MN702446.1
MN702447.1
MN702448.1
MN702449.1
MN702450.1
MN702451.1
MN702452.1
MN702453.1
MN812428.1
MN831678.1
MN833242.1
MN833243.1
MN833244.1
MN833245.1
MN833246.1
MN833247.1
MN833248.1
MN833249.1
MN833250.1
MN833251.1
MN833252.1
MN833253.1
MN861974.1
MN861975.1
MN861976.1
MN861977.1
MN861978.1
MN861979.1
MN861980.1
MN861981.1
MN861982.1
MN861983.1
MN861984.1
MN865481.1
MN870625.1
MN870626.1
MN870627.1
MN870628.1
MN870629.1
MN870630.1
MN870631.1
MN870632.1
MN870633.1
MN870634.1
MN870635.1
MN870636.1
MN870637.1
MN870638.1
MN870639.1
MN870640.1
MN954865.1
MN954866.1
MN954867.1
MN954868.1
MN954869.1
MN954870.1
MN954871.1
MN954872.1
MN966682.1
MT227315.1
MT506231.1
MT845877.1
MT845878.1
MT940449.1
MT940451.1
MT940452.1
MT940458.1
MT940459.1
MT940460.1
MT940461.1
MT940462.1
MT940464.1
MT940472.1
MT940473.1
MT940474.1
MT940475.1
MT940476.1
MT940477.1
MT940478.1
MT940479.1
MT940481.1
MT940482.1
MT940483.1
MT940484.1
MT940485.1
MT940486.1
MT940487.1
MT940488.1
MT940489.1
MT940490.1
MT940491.1
MT940492.1
MT940493.1
MT940494.1
MT940495.1
MT940496.1
MT940497.1
MT940498.1
MT940499.1
MT940500.1
MT940501.1
MT940502.1
MT940503.1
MT940504.1
MT940505.1
MT940506.1
MT940507.1
MT940508.1
MT940509.1
MT940510.1
MT940511.1
MT940512.1
MT940513.1
MT940514.1
MT940515.1
MT940516.1
MT940517.1
MT940518.1
MT940519.1
MT940520.1
MT940521.1
MT940522.1
MT940523.1
MT940524.1
MT940525.1
MT940526.1
MD231027.1
MD231045.1
MD231755.1
MD231756.1
MD231762.1
MD231764.1
MD231765.1
MD231767.1
MD231768.1
MD231769.1
MD233217.1
MD233224.1
MD233233.1
MD233727.1
MD233728.1
MD233729.1
MD233733.1
MD233750.1
MD233751.1
MD233752.1
MD233753.1
MD233754.1
MD233755.1
MT026944.1
MT026945.1
MT026946.1
MT026947.1
MT026948.1
MT026949.1
MT026950.1
MT271025.1
MT271026.1
MT271027.1
MT271028.1
MT271029.1
MT271030.1
MT271031.1
MT271033.1
MT377728.1
MT377729.1
MT377730.1
MT377731.1
MT377732.1
MT377733.1
MT377734.1
MT377735.1
MT377736.1
MT377737.1
MT377738.1
MT377739.1
MT377740.1
MT377741.1
MT377742.1
MT377743.1
MT377744.1
MT377745.1
MT377746.1
MT377747.1
MT377748.1
MT377749.1
MT818614.1
MT818615.1
MT818616.1
MT818617.1
MT818618.1
MT818619.1
MT818620.1
MT818621.1
MT818622.1
MT818623.1
MT818624.1
MT818625.1
MT818626.1
MT818627.1
MT818628.1
MT818629.1
MT818630.1
MT818631.1
MT818632.1
MT818633.1
MT818634.1
MT818635.1
MT818636.1
MT818637.1
MT818638.1
MT818639.1
MT818640.1
MT818641.1
MT818642.1
MT818643.1
MT818644.1
MT818645.1
MT818646.1
MT818649.1
MT818650.1
MT818651.1
MT818652.1
MT818653.1
MT818654.1
MT818655.1
MT818656.1
MT818657.1
MT818658.1
MT818659.1
MT818660.1
MT818661.1
MT818662.1
MT818663.1
MT818664.1
MT818665.1
MT818666.1
MT818667.1
MT818668.1
MT818669.1
MT818670.1
MT818671.1
MT818672.1
MT818673.1
MT818674.1
MT818675.1
MT818676.1
MT818677.1
MT818678.1
MT818679.1
MT818680.1
MT818681.1
MT818682.1
MT818683.1
MT818684.1
MT818685.1
MT818686.1
MT818687.1
MT818689.1
MT818690.1
MT818691.1
MT818698.1
MT818699.1
MT818700.1
MT818701.1
MT818702.1
MT818703.1
MT818704.1
MT818705.1
MT818706.1
MT818707.1
MT818708.1
MT818709.1
MT818710.1
MT818711.1
MT818712.1
MT818713.1
MT818714.1
MT818715.1
MT818716.1
MT818717.1
MT818718.1
MT818719.1
MT818720.1
MT818721.1
MT818722.1
MT818723.1
MT818724.1
MT818725.1
MT818726.1
MT818727.1
MT818728.1
MT818729.1
MT818730.1
MT818731.1
MT818732.1
MT818733.1
MT818734.1
MT818735.1
MT818736.1
MT818737.1
MT818738.1
MT818739.1
MT818740.1
MT818741.1
MT818742.1
MT818743.1
MT818744.1
MT818745.1
MT818746.1
MT818747.1
MT818748.1
MT818749.1
MT818750.1
MT818751.1
MT818752.1
MT818753.1
MT818754.1
MT818755.1
MT818756.1
MT818757.1
MT818758.1
MT818759.1
MT818760.1
MT818761.1
MT818772.1
MT818773.1
MT818774.1
MT818775.1
MT818776.1
MT818777.1
MT818778.1
MT818779.1
MT818780.1
MT818781.1
MT818782.1
MT818783.1
MT818784.1
MT818785.1
MT818786.1
MT818787.1
MT818788.1
MT818789.1
MT818790.1
MT818791.1
MT818792.1
MT818793.1
MT818794.1
MT818795.1
MT818796.1
MT818797.1
MT818798.1
MT818799.1
MT818800.1
MT818801.1
MT818802.1
MT818803.1
MT818804.1
MT818805.1
MT818806.1
MT818807.1
MT818808.1
MT818809.1
MT818810.1
MT818811.1
MT818812.1
MT818813.1
MT818814.1
MT818815.1
MT818816.1
MT818817.1
MT818818.1
MT818819.1
MT818820.1
MT818821.1
MT818822.1
MT818823.1
MT818824.1
MT818825.1
MT818826.1
MT818827.1
MT818828.1
MT818829.1
MT818830.1
MT818831.1
MT818832.1
MT818833.1
MT818834.1
MT818835.1
MT818836.1
MT818837.1
MT818838.1
MT818840.1
MT818841.1
MT818842.1
MT818843.1
MT818844.1
MT818845.1
MT818846.1
MT818847.1
MT818850.1
MT818851.1
MT818852.1
MT818853.1
MT818854.1
MT818855.1
MT818856.1
MT818857.1
MT818858.1
MT818859.1
MT818860.1
MT818861.1
MT818862.1
MT818863.1
MT818864.1
MT818865.1
MT818866.1
MT818867.1
MT818868.1
MT818869.1
MT818870.1
MT818871.1
MT818874.1
MT818875.1
MT818876.1
MT818877.1
MT818878.1
MT818880.1
MT818881.1
MT818883.1
MT818884.1
MT818885.1
MT818886.1
MT818887.1
MT818888.1
MT818889.1
MT818890.1
MT818891.1
MT818892.1
MT818893.1
MT818894.1
MT818895.1
MT818896.1
MT818897.1
MT818898.1
MT818899.1
MT818900.1
MT818901.1
MT818902.1
MT818903.1
MT818904.1
MT818905.1
MT818906.1
MT818907.1
MT818908.1
MT818909.1
MT818910.1
MT818911.1
MT818914.1
MT818916.1
MT818917.1
MT818918.1
MT818919.1
MT818920.1
MT818921.1
MT818922.1
MT818923.1
MT818924.1
MT818925.1
MT818926.1
MT818927.1
MT818928.1
MT818929.1
MT818930.1
MT818931.1
MT818932.1
MT818933.1
MT818934.1
MT818935.1
MT818936.1
MT818937.1
MT819018.1
MT819019.1
MT819020.1
MT819021.1
MT819022.1
MT819023.1
MT819024.1
MT819025.1
MT819026.1
MT819027.1
MT819028.1
MT819029.1
MT819030.1
MT819031.1
MT819032.1
MT819033.1
MT819034.1
MT819035.1
MT819036.1
MT819037.1
MT819038.1
MT819039.1
MT819040.1
MT819041.1
MT819042.1
MT819043.1
MT819044.1
MT819045.1
MT819046.1
MT819047.1
MT819048.1
MT819049.1
MT819050.1
MT819051.1
MT819052.1
MT819053.1
MT819054.1
MT819055.1
MT819056.1
MT819057.1
MT819058.1
MT819059.1
MT819060.1
MT819061.1
MT819062.1
MT819063.1
MT819064.1
MT819065.1
MT819066.1
MT819067.1
MT819068.1
MT819069.1
MT819070.1
MT819071.1
MT819072.1
MT819073.1
MT819074.1
MT819075.1
MT819076.1
MT819077.1
MT819078.1
MT819079.1
MT819080.1
MT819081.1
MT819082.1
MT819083.1
MT819084.1
MT819085.1
MT819086.1
MT819087.1
MT819088.1
MT819089.1
MT819091.1
MT819092.1
MT819093.1
MT819094.1
MT819095.1
MT819096.1
MT819097.1
MT819098.1
MT819099.1
MT819100.1
MT819101.1
MT819102.1
MT819103.1
MT819104.1
MT819105.1
MT819106.1
MT819107.1
MT819108.1
MT819109.1
MT819110.1
MT819111.1
MT819112.1
MT819113.1
MT819114.1
MT819115.1
MT819116.1
MT819117.1
MT819118.1
MT819119.1
MT819120.1
MT819121.1
MT819122.1
MT819123.1
MT819124.1
MT819125.1
MT819126.1
MT819127.1
MT819128.1
MT819129.1
MT819130.1
MT819131.1
MT819132.1
MT819133.1
MT819134.1
MT819135.1
MT819136.1
MT819137.1
MT819138.1
MT819139.1
MT819140.1
MT819141.1
MT819142.1
MT819143.1
MT819144.1
MT819145.1
MT819146.1
MT819147.1
MT819148.1
MT819149.1
MT819150.1
MT819151.1
MT819152.1
MT819153.1
MT819154.1
MT819155.1
MT819159.1
MT819160.1
MT819161.1
MT819162.1
MT819163.1
MT819164.1
MT819169.1
MT819170.1
MT819171.1
MT819172.1
MT819173.1
MT819174.1
MT819175.1
MT819176.1
MT819177.1
MT819178.1
MT819179.1
MT819180.1
MT819181.1
MT819182.1
MT819183.1
MT819184.1
MT819185.1
MT819186.1
MT819187.1
MT819188.1
MT819189.1
MT819190.1
MT819191.1
MT819192.1
MT819193.1
MT819194.1
MT819195.1
MT819196.1
MT819197.1
MT819198.1
MT819199.1
MT819200.1
MT819201.1
MT819202.1
MT819203.1
MT819204.1
MT819205.1
MT819206.1
MT819207.1
MT819208.1
MT819209.1
MT819210.1
MT819211.1
MT819212.1
MT819213.1
MT819214.1
MT819215.1
MT819216.1
MT819217.1
MT819218.1
MT819219.1
MT819220.1
MT819221.1
MT819222.1
MT819223.1
MT819224.1
MT819225.1
MT819226.1
MT819227.1
MT819228.1
MT819229.1
MT819230.1
MT819231.1
MT819232.1
MT819233.1
MT819234.1
MT819235.1
MT819236.1
MT819237.1
MT819238.1
MT819239.1
MT819240.1
MT819241.1
MT819242.1
MT819243.1
MT819244.1
MT819245.1
MT819248.1
MT819251.1
MT937317.1
MT937318.1
MT937319.1
MT937320.1
MT937321.1
MT937322.1
MT937323.1
MT937324.1
MT937325.1
MT937326.1
MT937327.1
MT937328.1
MT937808.1
MT937809.1
MT937810.1
MT937811.1
MT937812.1
MT937813.1
MT937814.1
MT937815.1
MT937816.1
MT937817.1
MT937818.1
MT937819.1
MT937820.1
MT937821.1
MT937822.1
MT937823.1
MT937824.1
MT937825.1
MT937826.1
MT937827.1
LC528263.1
LC549184.1
LC549185.1
LC549186.1
MN820898.1
MT928960.1
MT928961.1
MT928962.1
MT928963.1
MT928964.1
MT928965.1
MT928966.1
MT928967.1
MT928968.1
MT928969.1
MT928970.1
MT928971.1
MT928972.1
MT928973.1
MT928974.1
MT928975.1
MT928976.1
MT928977.1
MT928978.1
MT928979.1
MT928980.1
MT928981.1
MT928982.1
MT928983.1
MT928984.1
MT928985.1
MT928986.1
MT928987.1
MT928988.1
MT928989.1
MT928990.1
MT928991.1
MT928992.1
MT928993.1
MT928994.1
MT928995.1
MT928996.1
MT928997.1
MT928998.1
MT928999.1
MT929000.1
MT929001.1
MT929002.1
MT929003.1
MT929004.1
MT929005.1
MT929006.1
MT929007.1
MT929008.1
MT929009.1
MT929010.1
MT929011.1
MT929012.1
MT929013.1
MT929014.1
MT929015.1
MT929016.1
MT929017.1
MT929018.1
MT929019.1
MT929020.1
MT929021.1
MT929022.1
MT929023.1
MT929024.1
MT929025.1
MT929026.1
MT929027.1
MT929028.1
MT929029.1
MT929030.1
MT929031.1
MT929032.1
MT929033.1
MT929034.1
MT929035.1
MT929036.1
MT929037.1
MT929038.1
MT929039.1
MT929040.1
MT929041.1
MT929042.1
MT929043.1
MT929044.1
MT929045.1
MT929046.1
MT929047.1
MT929048.1
MT929049.1
MT929050.1
MT929051.1
MT929052.1
MT929053.1
MT929054.1
MT929055.1
MT929056.1
MT929057.1
MT929058.1
MT929059.1
MT929060.1
MT929061.1
MT929062.1
MT929063.1
MT929064.1
MT929065.1
MT929066.1
MT929067.1
MT929068.1
MT929069.1
MT929070.1
MT929071.1
MT929072.1
MT929073.1
MT929074.1
MT929075.1
MT929076.1
MT929077.1
MT929078.1
MT929079.1
MT929080.1
MT929081.1
MT929082.1
MT929083.1
MT929084.1
MT929085.1
MT929086.1
MT929087.1
MT929088.1
MT929089.1
MT929090.1
MT929091.1
MT929092.1
MT929093.1
MT929094.1
MT929095.1
MT929096.1
MT929097.1
MT929098.1
MT929099.1
MT929100.1
MT929101.1
MT929102.1
MT929103.1
MT929104.1
MT929105.1
MT929106.1
MT929107.1
MT929108.1
MT929109.1
MT929110.1
MT929111.1
MT929112.1
MT929113.1
MT929114.1
MT929115.1
MT929116.1
MT929117.1
MT929118.1
MT929119.1
MT929120.1
MT929121.1
MT929122.1
MT929123.1
MT929124.1
MT929125.1
MT929126.1
MT929127.1
MT929128.1
MT929129.1
MT929130.1
MT929131.1
MT929132.1
MT929133.1
MT929134.1
MT929135.1
MT929136.1
MT929137.1
MT929138.1
MT929139.1
MT929140.1
MT929141.1
MT929142.1
MT929143.1
MT929144.1
MT929145.1
MT929146.1
MT929147.1
MT929148.1
MT929149.1
MT929150.1
MT929151.1
MT929152.1
MT929153.1
MT929154.1
MT929155.1
MT929156.1
MT929157.1
MT929158.1
MT929159.1
LC528262.1
MN176304.1
MN320360.1
MN337871.1
MN395659.1
MN648421.1
MN648422.1
MN648423.1
MN648424.1
MN648425.1
MN648426.1
MN648427.1
MN648428.1
MN648429.1
MN648430.1
MN648431.1
MN648432.1
MN648433.1
MN648434.1
MN648435.1
MN648436.1
MN648437.1
MN648438.1
MN648439.1
MN648440.1
MN648441.1
MN648442.1
MN648443.1
MN648444.1
MN651560.1
MN651561.1
MN651562.1
MN651563.1
MN651564.1
MN651565.1
MN651566.1
MN651567.1
MN651568.1
MN651569.1
MN683826.1
MN687696.1
MN687697.1
MN687698.1
MN687699.1
MN687706.1
MN687707.1
MN687708.1
MN687709.1
MN687716.1
MN687717.1
MN687718.1
MN687719.1
MN687726.1
MN687727.1
MN687728.1
MN687729.1
MN687736.1
MN687737.1
MN687738.1
MN687739.1
MN687746.1
MN687747.1
MN687748.1
MN687749.1
MN687756.1
MN687757.1
MN687758.1
MN687759.1
MN687766.1
MN687767.1
MN687768.1
MN687769.1
MN688138.1
MN688139.1
MN688219.1
MN688220.1
MN688781.1
MN688782.1
MN688783.1
MN688784.1
MN688785.1
MN688786.1
MN688787.1
MN688788.1
MN689117.1
MN689118.1
MN689119.1
MN689120.1
MN689121.1
MN689122.1
MN689123.1
MN689942.1
MN692670.1
MN692671.1
MN695315.1
MN698836.1
MN781666.1
MN866905.1
MN886843.1
MN886844.1
MN886845.1
MN886846.1
MN886847.1
MN886848.1
MN886849.1
MN886850.1
MN886851.1
MN886852.1
MN886853.1
MN886854.1
MN886855.1
MN886856.1
MN886857.1
MN886858.1
MN886859.1
MN886860.1
MN886861.1
MN886862.1
MN886863.1
MN886864.1
MN886865.1
MN886866.1
MN886867.1
MN886868.1
MN886869.1
MN886870.1
MN886871.1
MN886872.1
MN886873.1
MN886874.1
MN886875.1
MN886876.1
MN886877.1
MN886878.1
MN966512.1
MN966513.1
MN966514.1
MN966515.1
MN966516.1
MN966517.1
MN966518.1
MT431535.1
MT551851.1
MT551852.1
MT551853.1
MT551854.1
MT551855.1
MT551856.1
MT551857.1
MT551858.1
MT551859.1
MT653143.1
MT653144.1
MT653145.1
MT653146.1
MT740291.1
MT799840.1
MT811961.1
MT907523.1
MT907524.1
MT907525.1
MT907526.1
MT907527.1
MT907528.1
MT907530.1
MT907531.1
MT907532.1
MT907533.1
MT907534.1
MT907535.1
MT907537.1
MT907538.1
MT907539.1
MT907540.1
MT907541.1
MT907542.1
MT907544.1
MT907545.1
MT907546.1
MT907547.1
MT907548.1
MT907549.1
MT907551.1
MT907552.1
MT907553.1
MT907554.1
MT907555.1
MT907556.1
MT907557.1
MT907558.1
MT907559.1
MT907560.1
MT907561.1
MT907563.1
MT907564.1
MT907565.1
MT907566.1
MT907567.1
MT907568.1
MT907570.1
MT907571.1
MT907572.1
MT907573.1
MT907574.1
MT907575.1
MT907577.1
MT907578.1
MT907579.1
MT907580.1
MT907581.1
MT907582.1
MT907584.1
MT907585.1
MT907586.1
MT907587.1
MT907588.1
MT907589.1
MT907591.1
MT907592.1
MT907593.1
MT907594.1
MT907595.1
MT907596.1
MT907598.1
MT907599.1
MT907600.1
MT907601.1
MT907602.1
MT907603.1
MT907604.1
MT907605.1
MT907606.1
MT907607.1
MT907609.1
MT907610.1
MT907611.1
MT907612.1
MT907613.1
MT907614.1
MT907615.1
MT907616.1
MT907617.1
MT907618.1
MT907620.1
MT907621.1
MT907622.1
MT907623.1
MT907624.1
MT907625.1
MT907627.1
MT907628.1
MT907629.1
MT907630.1
MT907631.1
MT907632.1
MT907634.1
MT907635.1
MT907636.1
MT907637.1
MT907638.1
MT907639.1
MT907641.1
MT907642.1
MT907643.1
MT907644.1
MT907645.1
MT907646.1
MT907648.1
MT907649.1
MT907650.1
MT907651.1
MT907652.1
MT907654.1
MT907655.1
MT907656.1
MT907657.1
MT907658.1
MT907659.1
MT907660.1
MT907662.1
MT907663.1
MT907664.1
MT907665.1
MT907666.1
MT907667.1
MT907668.1
MT907670.1
MT907671.1
MT907672.1
MT907673.1
MT907674.1
MT907675.1
MT907676.1
MT907678.1
MT907679.1
MT907680.1
MT907681.1
MT907682.1
MT907683.1
MT907684.1
MT907686.1
MT907687.1
MT907688.1
MT907689.1
MT907690.1
MT907691.1
MT907692.1
MT907694.1
MT907695.1
MT907696.1
MT907697.1
MT907698.1
MT907699.1
MT907700.1
MT907702.1
MT907703.1
MT907704.1
MT907705.1
MT907706.1
MT907707.1
MT907708.1
MT907710.1
MT907711.1
MT907712.1
MT907713.1
MT907714.1
MT907715.1
MT907716.1
MT907718.1
MT907719.1
MT907720.1
MT907721.1
MT907722.1
MT907723.1
MT907724.1
MT907726.1
MT907727.1
MT907728.1
MT907729.1
MT907730.1
MT907731.1
MT907732.1
MT907733.1
MT907734.1
MT907735.1
MT907738.1
MT907739.1
MT907740.1
MT907741.1
MT907742.1
MT907743.1
MT907744.1
MT907746.1
MT907747.1
MT907748.1
MT907749.1
MT907750.1
MT907751.1
MT907752.1
MT907753.1
MT907754.1
MT907755.1
MT907756.1
MT907758.1
MT907759.1
MT907760.1
MT907761.1
MT907762.1
MT907763.1
MT907764.1
MT907766.1
MT907767.1
MT907768.1
MT907769.1
MT907770.1
MT907771.1
MT907772.1
MT907774.1
MT907775.1
MT907776.1
MT907777.1
MT907778.1
MT907779.1
MT907780.1
MT907782.1
MT907783.1
MT907784.1
MT907785.1
MT907786.1
MT907787.1
MT907788.1
MT907790.1
MT907791.1
MT907792.1
MT907793.1
MT907794.1
MT907795.1
MT907796.1
MT907798.1
MT907799.1
MT907800.1
MT907801.1
MT907802.1
MT907803.1
MT907804.1
MT907806.1
MT907807.1
MT907808.1
MT907809.1
MT907810.1
MT907811.1
MT907812.1
MT907813.1
MT907814.1
MT907815.1
MT907817.1
MT907818.1
MT907819.1
MT907820.1
MT907822.1
MT907823.1
MT907824.1
MT907825.1
MT907826.1
MT907827.1
MT907828.1
MT907830.1
MT907831.1
MT907832.1
MT907833.1
MT907834.1
MT907835.1
MT907836.1
MT907838.1
MT907839.1
MT907840.1
MT907841.1
MT907842.1
MT907843.1
MT907844.1
MT907846.1
MT907847.1
MT907848.1
MT907849.1
MT907850.1
MT907851.1
MT907852.1
MT907854.1
MT907855.1
MT907856.1
MT907857.1
MT907858.1
MT907859.1
MT907860.1
MT907862.1
MT907863.1
MT907864.1
MT907865.1
MT907866.1
MT907867.1
MT907868.1
MT907870.1
MT907871.1
MT907872.1
MT907873.1
MT907874.1
MT907875.1
MT907876.1
MT907878.1
MT907879.1
MT907880.1
MT907881.1
MT907882.1
MT907883.1
MT907884.1
MT907886.1
MT907887.1
MT907888.1
MT907889.1
MT907890.1
MT907891.1
MT907892.1
MT907894.1
MT907895.1
MT907896.1
MT907897.1
MT907898.1
MT907899.1
MT907900.1
MT907902.1
MT907903.1
MT907904.1
MT907905.1
MT907906.1
MT907907.1
MT907908.1
MT907910.1
MT907911.1
MT907912.1
MT907913.1
MT907914.1
MT907915.1
MT907916.1
MT907918.1
MT907919.1
MT907920.1
MT907921.1
MT907922.1
MT907923.1
MT907925.1
MT907926.1
MT907927.1
MT907928.1
MT907929.1
MT907930.1
MT907931.1
MT907932.1
MT907934.1
MT907935.1
MT907936.1
MT907937.1
MT907938.1
MT907939.1
MT907940.1
MT907942.1
MT907943.1
MT907944.1
MT907945.1
MT907946.1
MT907947.1
MT907948.1
MT907950.1
MT907951.1
MT907952.1
MT907953.1
MT907954.1
MT907955.1
MT907956.1
MT907958.1
MT907959.1
MT907960.1
MT907961.1
MT907962.1
MT907963.1
MT907964.1
MT907966.1
MT907967.1
MT907968.1
MT907969.1
MT907970.1
MT907971.1
MT907972.1
MT907974.1
MT907975.1
MT907976.1
MT907977.1
MT907978.1
MT907979.1
MT907980.1
MT907982.1
MT907983.1
MT907984.1
MT907985.1
MT907986.1
MT907987.1
MT907988.1
MT907989.1
MT907991.1
MT907992.1
MT907993.1
MT907994.1
MT907995.1
MT907996.1
MT907998.1
MT907999.1
MT908000.1
MT908001.1
MT908002.1
MT908003.1
MT908004.1
MT908006.1
MT908007.1
MT908008.1
MT908009.1
MT908010.1
MT908011.1
MT908012.1
MT908014.1
MT908015.1
MT908016.1
MT908017.1
MT908018.1
MT908019.1
MT908020.1
MT908022.1
MT908023.1
MT908024.1
MT908025.1
MT908026.1
MT908027.1
MT908028.1
MT908030.1
MT908031.1
MT908032.1
MT908033.1
MT908034.1
MT908035.1
MT908037.1
MT908038.1
MT908039.1
MT908040.1
MT908041.1
MT908042.1
MT908043.1
MT908044.1
MT908046.1
MT908047.1
MT908048.1
MT908913.1
MT908914.1
MT908915.1
MT912515.1
MT912516.1
MT912517.1
MT912518.1
MT912519.1
MT912520.1
MT912521.1
MT912522.1
MT912523.1
MT912524.1
MT912525.1
MT912527.1
MT912528.1
MT912530.1
MT912531.1
MT912532.1
MT912534.1
MT912535.1
MT912536.1
MT912537.1
MT925980.1
MT925981.1
MT925982.1
MT925983.1
MT925984.1
MT925985.1
MT925986.1
MT925987.1
MT925988.1
MT925989.1
MT925990.1
MT925991.1
MT925992.1
MT925993.1
MT925994.1
MT925995.1
MT925996.1
MT925997.1
KX196452.1
LC515196.1
LC515197.1
LC515198.1
LC515199.1
LC515200.1
LC515201.1
LC515202.1
LC576631.1
LR877883.1
LR877886.1
LR877887.1
LR877888.1
LR877889.1
LR877890.1
LR877891.1
LR877892.1
LR877893.1
LR877894.1
LR877895.1
LR877896.1
LR877897.1
LR877898.1
LR877899.1
LR877900.1
LR877901.1
LR877902.1
LR877903.1
LR877904.1
LR877905.1
LR877906.1
LR877907.1
LR877908.1
LR877909.1
LR877910.1
LR877911.1
LR877912.1
LR877913.1
LR877914.1
LR877915.1
LR877916.1
LR877917.1
LR877918.1
LR877919.1
LR877920.1
LR877921.1
LR877922.1
LR877923.1
LR877924.1
LR877925.1
LR877926.1
LR877927.1
LR877928.1
LR877929.1
LR877930.1
LR877931.1
LR877932.1
LR877933.1
LR877934.1
LR877935.1
LR877936.1
LR877937.1
LR877938.1
LR877939.1
LR877940.1
LR877941.1
LR877942.1
LR877943.1
LR877944.1
LR877945.1
LR877946.1
LR877947.1
LR877948.1
LR877949.1
LR877950.1
LR877951.1
LR877952.1
LR877953.1
LR877954.1
LR877955.1
LR877956.1
LR877957.1
LR877958.1
LR877959.1
LR877960.1
LR877961.1
LR877962.1
LR877963.1
LR877964.1
LR877965.1
LR877966.1
LR877967.1
LR877968.1
LR877969.1
LR877970.1
LR877971.1
LR877972.1
LR877973.1
LR877974.1
LR877975.1
LR877976.1
LR877977.1
LR877978.1
LR877979.1
LR877980.1
LR877981.1
LR877982.1
LR877983.1
LR877984.1
LR877985.1
LR877986.1
LR877987.1
LR877988.1
LR877989.1
LR877990.1
LR877991.1
LR877992.1
LR877993.1
LR877994.1
LR877995.1
LR877996.1
LR877997.1
LR877998.1
LR877999.1
LR878000.1
LR878001.1
LR878002.1
LR878003.1
LR878004.1
LR878005.1
LR878006.1
LR878007.1
LR878008.1
LR878009.1
LR878010.1
LR878011.1
LR878012.1
LR878013.1
LR878014.1
LR878015.1
LR878016.1
LR878017.1
LR878018.1
LR878019.1
LR878020.1
LR878021.1
LR878022.1
LR878023.1
LR878024.1
LR878025.1
LR878026.1
LR878027.1
LR878028.1
LR878029.1
LR878030.1
LR878031.1
LR878032.1
LR878033.1
LR878034.1
LR878035.1
LR878036.1
LR878037.1
LR878038.1
LR878039.1
LR878040.1
LR878041.1
LR878042.1
LR878043.1
LR878044.1
LR878045.1
LR878046.1
LR878047.1
LR878048.1
LR878049.1
LR878050.1
LR878051.1
LR878052.1
LR878053.1
LR878054.1
LR878055.1
LR878056.1
LR878057.1
LR878058.1
LR878059.1
LR878060.1
LR878061.1
LR878062.1
LR878063.1
LR878064.1
LR878065.1
LR878066.1
LR878067.1
LR878068.1
LR878069.1
LR878070.1
LR878071.1
LR878072.1
LR878073.1
LR878074.1
LR878075.1
LR878076.1
LR878077.1
LR878078.1
LR878079.1
LR878080.1
LR878081.1
LR878082.1
LR878083.1
LR878084.1
LR878085.1
LR878086.1
LR878087.1
LR878088.1
LR878089.1
LR878090.1
LR878091.1
LR878092.1
LR878093.1
LR878094.1
LR878095.1
LR878096.1
LR878097.1
LR878098.1
LR878099.1
LR878100.1
LR878101.1
LR878102.1
LR878103.1
LR878104.1
LR878105.1
LR878106.1
LR878107.1
LR878108.1
LR878109.1
LR878110.1
LR878111.1
LR878112.1
LR878113.1
LR878114.1
LR878115.1
LR878116.1
LR878117.1
LR878118.1
LR878119.1
LR878120.1
LR878121.1
LR878122.1
LR878123.1
LR878124.1
LR878125.1
LR878126.1
LR878127.1
LR878128.1
LR878129.1
LR878130.1
LR878131.1
LR878132.1
LR878133.1
LR878134.1
LR878135.1
LR878136.1
LR878137.1
LR878138.1
LR878139.1
LR878140.1
LR878141.1
LR878142.1
LR878143.1
LR878144.1
LR878145.1
LR878146.1
LR878147.1
LR878148.1
LR878149.1
LR878150.1
LR878151.1
LR878152.1
LR878153.1
LR878154.1
LR878155.1
LR878156.1
LR878157.1
LR878158.1
LR878159.1
LR878160.1
LR878161.1
LR878162.1
LR878163.1
LR878164.1
LR878165.1
LR878166.1
LR878167.1
LR878168.1
LR878169.1
LR878170.1
LR878171.1
LR878172.1
LR878173.1
LR878174.1
LR878175.1
LR878176.1
LR878177.1
LR878178.1
LR878179.1
LR878180.1
LR878181.1
LR878182.1
LR878183.1
LR878184.1
LR878185.1
LR878186.1
LR878187.1
LR878188.1
LR878189.1
LR878190.1
LR878191.1
LR878192.1
LR878193.1
LR878194.1
LR878195.1
LR878196.1
LR878197.1
LR878198.1
LR878199.1
LR878200.1
LR878201.1
LR878202.1
LR878203.1
LR878204.1
LR878205.1
LR878206.1
LR878207.1
LR878208.1
LR878209.1
LR878210.1
LR878211.1
LR878212.1
LR878213.1
LR878214.1
LR878215.1
LR878216.1
LR878217.1
LR878218.1
LR878219.1
LR878220.1
LR878221.1
LR878222.1
LR878223.1
LR878224.1
LR878225.1
LR878226.1
LR878227.1
LR878228.1
LR878229.1
LR878230.1
LR878231.1
LR878232.1
LR878233.1
LR878234.1
LR878235.1
LR878236.1
LR878237.1
LR878238.1
LR878239.1
LR878240.1
LR878241.1
LR878242.1
LR878243.1
LR878244.1
LR878245.1
LR878246.1
LR878247.1
LR878248.1
LR878249.1
LR878250.1
LR878251.1
LR878252.1
LR878253.1
LR878254.1
LR878255.1
LR878256.1
LR878257.1
LR878258.1
LR878259.1
LR878260.1
LR878261.1
LR878262.1
LR878263.1
LR878264.1
LR878265.1
LR878266.1
LR878267.1
LR878268.1
LR878269.1
LR878270.1
LR878271.1
LR878272.1
LR878273.1
LR878274.1
LR878275.1
LR878276.1
LR878277.1
LR878278.1
LR878279.1
LR878280.1
LR878281.1
LR878282.1
LR878283.1
LR878284.1
LR878285.1
LR878286.1
LR878287.1
LR878288.1
LR878289.1
LR878290.1
LR878291.1
LR878292.1
LR878293.1
LR878294.1
LR878295.1
LR878296.1
LR878297.1
LR878298.1
LR878299.1
LR878300.1
LR878301.1
LR878302.1
LR878303.1
LR878304.1
LR878305.1
LR878306.1
LR878307.1
LR878308.1
LR878309.1
LR878310.1
LR878311.1
LR878312.1
LR878313.1
LR878314.1
LR878315.1
LR878316.1
LR878317.1
LR878318.1
LR878319.1
LR878320.1
LR878321.1
LR878322.1
LR878323.1
LR878324.1
LR878325.1
LR878326.1
LR878327.1
LR878328.1
LR878329.1
LR878330.1
LR878331.1
LR878332.1
LR878333.1
LR878334.1
LR878335.1
LR878336.1
LR878337.1
LR878338.1
LR878339.1
LR878340.1
LR878341.1
LR878342.1
LR878343.1
LR878344.1
LR878345.1
LR878346.1
LR878347.1
LR878348.1
LR878349.1
LR878350.1
LR878351.1
LR878352.1
LR878353.1
LR878354.1
LR878355.1
LR878356.1
LR878357.1
LR878358.1
LR878359.1
LR878360.1
LR878361.1
LR878362.1
LR878363.1
MN164454.1
MN164455.1
MN652896.1
MN792651.1
MN792652.1
MN792653.1
MN811030.1
MN811031.1
MN811032.1
MN811033.1
MN811034.1
MN811035.1
MN811036.1
MN811037.1
MN811038.1
MN829806.1
MN829807.1
MN912562.1
MN912563.1
MN912564.1
MN912565.1
MN972594.1
MN972595.1
MN972596.1
MT076200.1
MT076202.1
MT076203.1
MT076204.1
MT506233.2
MT506234.2
MT506235.2
MT506236.2
MT506237.2
MT750216.1
MT819374.1
MT819375.1
MT819376.1
MT819377.1
MT819378.1
MT819379.1
MT877006.1
MT877007.1
MT877008.1
MT901191.1
MT906645.1
MT906646.1
MT906657.1
MT906658.1
MT906659.1
MT906660.1
MT906661.1
MT906662.1
MT906664.1
MT906665.1
MT906666.1
MT906667.1
MT906668.1
MT906669.1
MT906671.1
MT906672.1
MT906673.1
MT906674.1
MT906675.1
MT906676.1
MT906678.1
MT906679.1
MT906680.1
MT906681.1
MT906682.1
MT906683.1
MT906685.1
MT906686.1
MT906687.1
MT906688.1
MT906690.1
MT906691.1
MT906692.1
MT906693.1
MT906694.1
MT906695.1
MT906697.1
MT906698.1
MT906699.1
MT906700.1
MT906701.1
MT906702.1
MT906704.1
MT906705.1
MT906706.1
MT906707.1
MT906708.1
MT906709.1
MT906710.1
MT906711.1
MT906712.1
MT906713.1
MT906714.1
MT906716.1
MT906717.1
MT906718.1
MT906719.1
MT906720.1
MT906721.1
MT906722.1
MT906723.1
MT906724.1
MT906725.1
MT906726.1
MT906727.1
MT906728.1
MT906730.1
MT906731.1
MT906732.1
MT906733.1
MT906734.1
MT906735.1
MT906737.1
MT906738.1
MT906739.1
MT906740.1
MT906741.1
MT906743.1
MT906744.1
MT906745.1
MT906746.1
MT906747.1
MT906748.1
MT906750.1
MT906751.1
MT906752.1
MT906753.1
MT906754.1
MT906755.1
MT906757.1
MT906758.1
MT906759.1
MT906760.1
MT906761.1
MT906762.1
MT906764.1
MT906765.1
MT906766.1
MT906767.1
MT906768.1
MT906769.1
MT906771.1
MT906772.1
MT906773.1
MT906774.1
MT906775.1
MT906776.1
MT906778.1
MT906779.1
MT906780.1
MT906781.1
MT906783.1
MT906784.1
MT906785.1
MT906786.1
MT906787.1
MT906788.1
MT919525.1
MT919526.1
MT919527.1
MT919528.1
MT919529.1
MT919530.1
MT919531.1
MT919532.1
MT919533.1
MT919534.1
MT919535.1
MT919536.1
MT919768.1
MT919769.1
MT919770.1
MT919771.1
MT919772.1
MT919773.1
MT919774.1
MT919775.1
MT919776.1
MT919777.1
MT919778.1
MT919779.1
MT919780.1
MT919781.1
MT919782.1
MT919783.1
MT919784.1
MT919785.1
MT919786.1
MT919787.1
MT919788.1
MT919789.1
MT919790.1
MT919994.1
MT919995.1
MT919996.1
MT919997.1
MT919998.1
MT919999.1
MT920000.1
MT920001.1
MT920002.1
MT920003.1
MT920004.1
MT920005.1
MT920006.1
MT920007.1
MT920008.1
MT920009.1
MT920010.1
MT920011.1
MT920012.1
MT920013.1
MT920014.1
MT920015.1
MT920016.1
MT920017.1
MT920018.1
MT920019.1
MT920020.1
MT920021.1
MT920022.1
MT920023.1
MT920024.1
MT920025.1
MT920026.1
MT920027.1
MT920028.1
MT920029.1
MT920030.1
MT920031.1
MT920032.1
MT920033.1
MT920034.1
MT920035.1
MT920036.1
MT920037.1
MT920038.1
MT920039.1
MT920040.1
MT921009.1
MT921159.1
MT921165.1
MT921166.1
MN274946.1
MN661243.1
MN869004.1
MN869005.1
MN869006.1
MN869007.1
MT000052.1
MT005287.1
MT005288.1
MT005289.1
MT005290.1
MT005291.1
MT005292.1
MT005293.1
MT005294.1
MT005295.1
MT005298.1
MT005299.1
MT005300.1
MT005301.1
MT005302.1
MT005303.1
MT005304.1
MT005305.1
MT005306.1
MT222962.1
MT385291.1
MT385292.1
MT385297.1
MT385298.1
MT394892.1
MT394893.1
MT394894.1
MT410468.1
MT410469.1
MT410470.1
MT410473.1
MT410474.1
MT410475.1
MT410476.1
MT410477.1
MT410478.1
MT410479.1
MT410480.1
MT410481.1
MT410484.1
MT410485.2
MT410486.1
MT410487.1
MT410488.1
MT410489.1
MT410490.1
MT410491.1
MT410492.1
MT410495.1
MT410496.1
MT410497.1
MT410498.1
MT410499.1
MT410500.1
MT462088.1
MT462089.1
MT462090.1
MT462093.1
MT462094.1
MT462095.1
MT462096.1
MT462097.1
MT462098.1
MT473937.1
MT473938.1
MT473939.1
MT473940.1
MT473941.1
MT473942.1
MT473943.1
MT473944.1
MT473945.1
MT473946.1
MT473947.1
MT473948.1
MT473949.1
MT473950.1
MT473951.1
MT473952.1
MT636907.1
MT636908.1
MT636909.1
MT636910.1
MT636911.1
MT636912.1
MT636913.1
MT636914.1
MT636915.1
MT636916.1
MT636917.1
MT636918.1
MT636919.1
MT636920.1
MT636921.1
MT636922.1
MT670277.1
MT670278.1
MT670279.1
MT670282.1
MT670283.1
MT670284.1
MT670285.1
MT670286.1
MT670287.1
MT723901.1
MT723902.1
MT723903.1
MT723906.1
MT723907.1
MT723908.1
MT723909.1
MT723910.1
MT723911.1
MT723912.1
MT723913.1
MT723914.1
MT723917.1
MT723918.1
MT723919.1
MT723920.1
MT723921.1
MT723922.1
MT732493.1
MT732494.1
MT732495.1
MT732498.1
MT732499.1
MT732500.1
MT732501.1
MT732502.1
MT732503.1
MT732504.1
MT732505.1
MT732506.1
MT732509.1
MT732510.1
MT732511.1
MT732512.1
MT732513.1
MT732514.1
MT778837.1
MT778838.1
MT778839.1
MT778840.1
MT786458.1
MT899083.1
MT899084.1
MT899085.1
MT913038.1
MT913039.1
MT913040.1
MT913041.1
MT913042.1
MT913043.1
MT913044.1
MT913045.1
MT913046.1
MT913047.1
MT913048.1
MT913049.1
MT913050.1
MT913051.1
MT913052.1
MT913053.1
MT913054.1
MT913055.1
MT913056.1
MT913057.1
MT913058.1
MT913059.1
MT913060.1
MT913061.1
MT913062.1
MT913063.1
MT913064.1
MT913065.1
MT913066.1
MT913067.1
MT913068.1
MT913069.1
MT913070.1
MT913071.1
MT913072.1
MT913073.1
MT913074.1
MT913075.1
MT913076.1
MT913077.1
MT913078.1
MT913079.1
MT913080.1
MT913081.1
MT913082.1
MT913083.1
MT913084.1
MT913085.1
MT913086.1
MT913087.1
MT913088.1
MT913089.1
MT913090.1
MT913092.1
MT913093.1
MT913094.1
MT913095.1
MT913096.1
MT913097.1
MT913098.1
MT913099.1
MT913100.1
MT913101.1
MT913102.1
MT913103.1
MT913104.1
MT913105.1
MT913106.1
MT913107.1
MT913108.1
MT913109.1
MT913110.1
MT913111.1
MT913112.1
MT913113.1
MT913114.1
MT913115.1
MT913116.1
MT913117.1
MT913118.1
MT913119.1
MT913120.1
MT913121.1
MT913122.1
MT913123.1
MT913124.1
MT913125.1
MT913126.1
MT913127.1
MT913128.1
MT913129.1
MT913130.1
MT913131.1
MT913132.1
MT913133.1
MT913134.1
MT913135.1
MT913136.1
MT913137.1
MT913138.1
MT913139.1
MT913140.1
MT913141.1
MT913142.1
MT913143.1
MT913144.1
MT913145.1
MT913146.1
MT913147.1
MT913148.1
MT913149.1
MT913150.1
MT913151.1
MT913152.1
MT913153.1
MN648600.1
MN648601.1
MT130377.1
MT130378.1
MT130379.1
MT130380.1
MT130381.1
MT130382.1
MT130383.1
MT130384.1
MT130385.1
MT130386.1
MT130387.1
MT130388.1
MT130389.1
MT130390.1
MT130391.1
MT130392.1
MT130393.1
MT162459.1
MT162460.1
MT162463.1
MT162464.1
MT180157.1
MT180158.1
MT180159.1
MT180161.1
MT180162.1
MT180163.1
MT180164.1
MT232573.1
MT232574.1
MT232575.1
MT232576.1
MT232577.1
MT232578.1
MT232579.1
MT232580.1
MT232581.1
MT232584.1
MT232585.1
MT232586.1
MT232587.1
MT232588.1
MT232589.1
MT232590.1
MT232591.1
MT232592.1
MT232595.1
MT232596.1
MT232597.1
MT232598.1
MT232599.1
MT232600.1
MT232601.1
MT232602.1
MT232603.1
MT232606.1
MT232607.1
MT232608.1
MT232609.1
MT232610.1
MT232611.1
MT232612.1
MT232613.1
MT232614.1
MT232617.1
MT232618.1
MT232619.1
MT232620.1
MT232621.1
MT232622.1
MT232623.1
MT232624.1
MT232625.1
MT271231.1
MT364888.1
MT582810.1
MT582811.1
MT582812.1
MT582813.1
MT582814.1
MT582815.1
MT582816.1
MT582817.1
MT582818.1
MT582819.1
MT582820.1
MT582821.1
MT582822.1
MT582823.1
MT582824.1
MT582825.1
MT582826.1
MT582827.1
MT582828.1
MT582829.1
MT582830.1
MT582831.1
MT582832.1
MT582833.1
MT582834.1
MT582835.1
MT582836.1
MT582837.1
MT582838.1
MT582839.1
MT582840.1
MT582841.1
MT582842.1
MT582843.1
MT582844.1
MT582845.1
MT582846.1
MT582847.1
MT582848.1
MT582849.1
MT582850.1
MT582851.1
MT582852.1
MT582853.1
MT582854.1
MT582855.1
MT582856.1
MT582857.1
MT582858.1
MT582859.1
MT582860.1
MT582861.1
MT582862.1
MT582863.1
MT582864.1
MT582865.1
MT582866.1
MT582867.1
MT582868.1
MT582869.1
MT582870.1
MT582871.1
MT582872.1
MT582873.1
MT582874.1
MT582875.1
MT582876.1
MT582877.1
MT582878.1
MT582879.1
MT582880.1
MT582881.1
MT582882.1
MT582883.1
MT582884.1
MT582885.1
MT582886.1
MT582887.1
MT582888.1
MT582889.1
MT582890.1
MT582891.1
MT582892.1
MT582893.1
MT582894.1
MT582895.1
MT582896.1
MT582897.1
MT582898.1
MT582899.1
MT582900.1
MT582901.1
MT582902.1
MT582903.1
MT582904.1
MT582905.1
MT582906.1
MT582907.1
MT582979.1
MT582980.1
MT582981.1
MT582982.1
MT582983.1
MT582984.1
MT582985.1
MT582986.1
MT582987.1
MT582988.1
MT582989.1
MT582990.1
MT582991.1
MT582992.1
MT582993.1
MT582994.1
MT582995.1
MT582996.1
MT582997.1
MT582998.1
MT582999.1
MT583000.1
MT583001.1
MT583002.1
MT583003.1
MT583004.1
MT583005.1
MT583006.1
MT583007.1
MT583008.1
MT583009.1
MT583010.1
MT583011.1
MT583012.1
MT583013.1
MT583014.1
MT583015.1
MT583016.1
MT583017.1
MT583018.1
MT583019.1
MT583020.1
MT583021.1
MT583022.1
MT583023.1
MT583024.1
MT583025.1
MT583026.1
MT583027.1
MT583028.1
MT583029.1
MT583030.1
MT583031.1
MT583032.1
MT583033.1
MT583034.1
MT583035.1
MT583036.1
MT583037.1
MT583038.1
MT583039.1
MT583040.1
MT583041.1
MT583042.1
MT583043.1
MT583044.1
MT583045.1
MT583046.1
MT583047.1
MT583048.1
MT583049.1
MT583050.1
MT583051.1
MT583052.1
MT583053.1
MT583054.1
MT583055.1
MT583056.1
MT583057.1
MT583058.1
MT583059.1
MT583060.1
MT583061.1
MT583062.1
MT583063.1
MT583064.1
MT583065.1
MT583066.1
MT583067.1
MT583068.1
MT583069.1
MT583070.1
MT583071.1
MT583072.1
MT583073.1
MT583074.1
MT583075.1
MT583076.1
MT650722.1
MT650723.1
MT770738.1
MT799553.1
MT815586.1
MT823474.1
MT862030.1
MT862761.1
MT890911.1
MT897896.1
MN699698.1
MN699699.1
MN699700.1
MN699701.1
MN699702.1
MN699703.1
MN699704.1
MN699705.1
MN699706.1
MN699707.1
MN699708.1
MN699709.1
MN699710.1
MN699711.1
MN699712.1
MN718460.1
MN718461.1
MN718462.1
MN970153.1
MN970154.1
MT090966.1
MT196222.1
MT196223.1
MT196247.1
MT196248.1
MT196249.1
MT196250.1
MT196252.1
MT196253.1
MT196261.1
MT196279.1
MT196289.1
MT196290.1
MT196291.1
MT196292.1
MT196293.1
MT196294.1
MT196295.1
MT196296.1
MT196297.1
MT196298.1
MT196299.1
MT196300.1
MT196301.1
MT196302.1
MT196303.1
MT196304.1
MT196305.1
MT196306.1
MT196307.1
MT196308.1
MT196309.1
MT196310.1
MT196311.1
MT196312.1
MT196313.1
MT196314.1
MT196315.1
MT196316.1
MT196317.1
MT196318.1
MT606018.1
MT606019.1
MT606020.1
MT606021.1
MT606022.1
MT606023.1
MT606024.1
MT606025.1
MT606026.1
MT606027.1
MT606028.1
MT606029.1
MT606030.1
MT606031.1
MT606032.1
MT606033.1
MT606034.1
MT606035.1
MT606036.1
MT606037.1
MT606038.1
MT606039.1
MT606040.1
MT606041.1
MT606042.1
MT606043.1
MT606044.1
MT606045.1
MT606046.1
MT606047.1
MT606048.1
MT606049.1
MT606050.1
MT606051.1
MT606052.1
MT606053.1
MT606054.1
MT606055.1
MT606056.1
MT606057.1
MT606058.1
MT606059.1
MT606060.1
MT606061.1
MT606062.1
MT606063.1
MT606064.1
MT606065.1
MT606066.1
MT606067.1
MT606068.1
MT606069.1
MT606070.1
MT606071.1
MT606072.1
MT606073.1
MT606074.1
MT606075.1
MT606076.1
MT606077.1
MT606078.1
MT606079.1
MT606080.1
MT606081.1
MT606082.1
MT606083.1
MT606084.1
MT606085.1
MT606086.1
MT606087.1
MT606088.1
MT606089.1
MT606090.1
MT606091.1
MT606092.1
MT606093.1
MT606094.1
MT606095.1
MT606096.1
MT606097.1
MT606098.1
MT606099.1
MT606100.1
MT606101.1
MT606102.1
MT606103.1
MT648388.1
MT648389.1
MT787750.1
MT787751.1
MT787752.1
MT787753.1
MT787754.1
MT787755.1
MT787756.1
MT787757.1
MT787758.1
MT787759.1
MT787760.1
MT787761.1
MT787762.1
MT787763.1
MT787764.1
MT787765.1
MT787766.1
MT787767.1
MT787768.1
MT787769.1
MT787770.1
MT787771.1
MT787772.1
MT787773.1
MT787774.1
MT787775.1
MT787776.1
MT787777.1
MT787778.1
MT787779.1
MT787780.1
MT787781.1
MT787782.1
MT787783.1
MT787784.1
MT787785.1
MT787786.1
MT787787.1
MT787788.1
MT787789.1
MT787790.1
MT787791.1
MT787792.1
MT787793.1
MT787794.1
MT787795.1
MT787796.1
MT787797.1
MT787798.1
MT787799.1
MT787800.1
MT787801.1
MT787802.1
MT787803.1
MT787804.1
MT787805.1
MT787806.1
MT787807.1
MT787808.1
MT787809.1
MT787810.1
MT787811.1
MT787812.1
MT787813.1
MT787814.1
MT787815.1
MT787816.1
MT787817.1
MT787818.1
MT787819.1
MT787820.1
MT787821.1
MT787822.1
MT787823.1
MT787824.1
MT787825.1
MT787826.1
MT787827.1
MT787828.1
MT787829.1
MT787830.1
MT787831.1
MT787832.1
MT787833.1
MT787834.1
MT787835.1
MT787836.1
MT787837.1
MT787838.1
MT787839.1
MT787840.1
MT787841.1
MT787842.1
MT787843.1
MT787844.1
MT787845.1
MT787846.1
MT787847.1
MT787848.1
MT787849.1
MT787850.1
MT787851.1
MT787852.1
MT787853.1
MT787854.1
MT787855.1
MT787856.1
MT787857.1
MT787858.1
MT787859.1
MT787860.1
MT787861.1
MT787862.1
MT787863.1
MT787864.1
MT787865.1
MT787866.1
MT787867.1
MT787868.1
MT787869.1
MT787870.1
MT787871.1
MT787872.1
MT787873.1
MT787874.1
MT787875.1
MT787876.1
MT787877.1
MT787878.1
MT787879.1
MT787880.1
MT787881.1
MT787882.1
MT787883.1
MT787884.1
MT787885.1
MT787886.1
MT787887.1
MT787888.1
MT787889.1
MT787890.1
MT787891.1
MT787892.1
MT787893.1
MT787894.1
MT787895.1
MT787896.1
MT787897.1
MT787898.1
MT787899.1
MT787900.1
MT787901.1
MT787902.1
MT787903.1
MT787904.1
MT787905.1
MT787906.1
MT787907.1
MT787908.1
MT787909.1
MT787910.1
MT787911.1
MT787912.1
MT787913.1
MT787914.1
MT787915.1
MT787916.1
MT787917.1
MT787918.1
MT787919.1
MT787920.1
MT787921.1
MT787922.1
MT787923.1
MT787924.1
MT787925.1
MT787926.1
MT787927.1
MT787928.1
MT787929.1
MT787930.1
MT787931.1
MT787932.1
MT787933.1
MT787934.1
MT787935.1
MT787936.1
MT787937.1
MT787938.1
MT787939.1
MT787940.1
MT787941.1
MT787942.1
MT787943.1
MT787944.1
MT787945.1
MT787946.1
MT787947.1
MT787948.1
MT787949.1
MT787950.1
MT787951.1
MT787952.1
MT787953.1
MT787954.1
MT787955.1
MT787956.1
MT787957.1
MT787958.1
MT787959.1
MT787960.1
MT787961.1
MT787962.1
MT787963.1
MT787964.1
MT787965.1
MT787966.1
MT787967.1
MT787968.1
MT787969.1
MT787970.1
MT787971.1
MT787972.1
MT787973.1
MT787974.1
MT787975.1
MT787976.1
MT787977.1
MT787978.1
MT787979.1
MT787980.1
MT787981.1
MT787982.1
MT787983.1
MT787984.1
MT787985.1
MT787986.1
MT787987.1
MT787988.1
MT787989.1
MT787990.1
MT787991.1
MT787992.1
MT787993.1
MT787994.1
MT787995.1
MT787996.1
MT787997.1
MT787998.1
MT787999.1
MT788000.1
MT788001.1
MT788002.1
MT788003.1
MT788004.1
MT788005.1
MT788006.1
MT788007.1
MT788008.1
MT788009.1
MT788010.1
MT788011.1
MT788012.1
MT788013.1
MT788014.1
MT788015.1
MT788016.1
MT788017.1
MT788018.1
MT788019.1
MT788020.1
MT788021.1
MT788022.1
MT788023.1
MT788024.1
MT788025.1
MT788026.1
MT788027.1
MT788028.1
MT788029.1
MT788030.1
MT788031.1
MT788032.1
MT788033.1
MT788034.1
MT788035.1
MT788036.1
MT788037.1
MT788038.1
MT788039.1
MT788040.1
MT788041.1
MT788042.1
MT788043.1
MT788044.1
MT788045.1
MT788046.1
MT788047.1
MT788048.1
MT788049.1
MT788050.1
MT788051.1
MT788052.1
MT788053.1
MT788054.1
MT788055.1
MT788056.1
MT788057.1
MT788058.1
MT788059.1
MT788060.1
MT788061.1
MT788062.1
MT788063.1
MT788064.1
MT788065.1
MT788066.1
MT788067.1
MT788068.1
MT788069.1
MT788070.1
MT788071.1
MT788072.1
MT788073.1
MT788074.1
MT788075.1
MT788076.1
MT788077.1
MT788078.1
MT788079.1
MT788080.1
MT788081.1
MT788082.1
MT788083.1
MT788084.1
MT788085.1
MT788086.1
MT788087.1
MT788088.1
MT788089.1
MT788090.1
MT788091.1
MT788092.1
MT788093.1
MT788094.1
MT788095.1
MT788096.1
MT788097.1
MT788098.1
MT788099.1
MT788100.1
MT788101.1
MT788102.1
MT788103.1
MT788104.1
MT788105.1
MT788106.1
MT788107.1
MT788108.1
MT788109.1
MT788110.1
MT788111.1
MT788112.1
MT788113.1
MT788114.1
MT788115.1
MT788116.1
MT788117.1
MT788118.1
MT788119.1
MT788120.1
MT788121.1
MT788122.1
MT788123.1
MT788124.1
MT788125.1
MT788126.1
MT788127.1
MT788128.1
MT788129.1
MT788130.1
MT788131.1
MT788132.1
MT788133.1
MT788134.1
MT788135.1
MT788136.1
MT788137.1
MT788138.1
MT788139.1
MT788140.1
MT788141.1
MT788142.1
MT788143.1
MT788144.1
MT788145.1
MT788146.1
MT788147.1
MT788148.1
MT788149.1
MT788150.1
MT788151.1
MT788152.1
MT788153.1
MT788154.1
MT788155.1
MT788156.1
MT788157.1
MT788158.1
MT788159.1
MT788160.1
MT788161.1
MT788162.1
MT788163.1
MT788164.1
MT788165.1
MT788166.1
MT788167.1
MT788168.1
MT788169.1
MT788170.1
MT788171.1
MT788172.1
MT788173.1
MT788174.1
MT788175.1
MT788176.1
MT788177.1
MT788178.1
MT788179.1
MT788180.1
MT788181.1
MT788182.1
MT788183.1
MT788184.1
MT788185.1
MT788186.1
MT788187.1
MT788188.1
MT788189.1
MT788190.1
MT788191.1
MT788192.1
MT788193.1
MT788194.1
MT788195.1
MT788196.1
MT788197.1
MT788198.1
MT788199.1
MT788200.1
MT788201.1
MT788202.1
MT788203.1
MT788204.1
MT788205.1
MT788206.1
MT788207.1
MT788208.1
MT788209.1
MT788210.1
MT788211.1
MT788212.1
MT788213.1
MT788214.1
MT788215.1
MT788216.1
MT788217.1
MT788218.1
MT788219.1
MT788220.1
MT788221.1
MT788222.1
MT788223.1
MT788224.1
MT788225.1
MT788226.1
MT788227.1
MT788228.1
MT788229.1
MT788230.1
MT788231.1
MT788232.1
MT788233.1
MT788234.1
MT788235.1
MT788236.1
MT788237.1
MT788238.1
MT788239.1
MT788240.1
MT788241.1
MT788242.1
MT788243.1
MT788244.1
MT788245.1
MT788246.1
MT788247.1
MT788248.1
MT788249.1
MT788250.1
MT788251.1
MT788252.1
MT788253.1
MT788254.1
MT788255.1
MT788256.1
MT788257.1
MT788258.1
MT788259.1
MT788260.1
MT788261.1
MT788262.1
MT788263.1
MT788264.1
MT788265.1
MT788266.1
MT788267.1
MT788268.1
MT788269.1
MT788270.1
MT788271.1
MT788272.1
MT788273.1
MT788274.1
MT788275.1
MT788276.1
MT788277.1
MT788278.1
MT788279.1
MT788280.1
MT788281.1
MT788282.1
MT788283.1
MT788284.1
MT788285.1
MT788286.1
MT788287.1
MT788288.1
MT788289.1
MT788290.1
MT788291.1
MT788292.1
MT788293.1
MT788294.1
MT788295.1
MT788296.1
MT788297.1
MT788298.1
MT788299.1
MT788300.1
MT788301.1
MT788302.1
MT788303.1
MT788304.1
MT788305.1
MT788306.1
MT788307.1
MT788308.1
MT788309.1
MT788310.1
MT788311.1
MT788312.1
MT788313.1
MT788314.1
MT788315.1
MT788316.1
MT788317.1
MT788318.1
MT788319.1
MT788320.1
MT788321.1
MT788322.1
MT788323.1
MT788324.1
MT788325.1
MT788326.1
MT788327.1
MT788328.1
MT788329.1
MT788330.1
MT788331.1
MT788332.1
MT788333.1
MT788334.1
MT788335.1
MT788336.1
MT788337.1
MT788338.1
MT788339.1
MT788340.1
MT788341.1
MT788342.1
MT788343.1
MT788344.1
MT788345.1
MT788346.1
MT788347.1
MT788348.1
MT788349.1
MT788350.1
MT788351.1
MT788383.1
MT788384.1
MT788385.1
MT788386.1
MT788387.1
MT788388.1
MT788389.1
MT788390.1
MT788391.1
MT788392.1
MT788393.1
MT788394.1
MT788395.1
MT788396.1
MT788397.1
MT788398.1
MT788399.1
MT788400.1
MT788401.1
MT788402.1
MT788403.1
MT788404.1
MT788405.1
MT788406.1
MT788407.1
MT788408.1
MT788409.1
MT788410.1
MT788411.1
MT788412.1
MT788413.1
MT788414.1
MT788415.1
MT788416.1
MT788417.1
MT788418.1
MT788419.1
MT788420.1
MT788421.1
MT788422.1
MT788423.1
MT788424.1
MT788425.1
MT788426.1
MT788427.1
MT788428.1
MT788429.1
MT788430.1
MT788431.1
MT788432.1
MT788433.1
MT788434.1
MT788435.1
MT788436.1
MT788437.1
MT788438.1
MT788439.1
MT788440.1
MT788441.1
MT788442.1
MT788443.1
MT788444.1
MT788445.1
MT788446.1
MT788447.1
MT788448.1
MT788449.1
MT788450.1
MT788451.1
MT788452.1
MT788453.1
MT788454.1
MT788455.1
MT788456.1
MT788457.1
MT788458.1
MT788459.1
MT788460.1
MT788461.1
MT788462.1
MT788463.1
MT788464.1
MT788465.1
MT788466.1
MT788467.1
MT788468.1
MT788469.1
MT788470.1
MT788471.1
MT788472.1
MT788473.1
MT788474.1
MT788475.1
MT796851.1
MT890914.1
MT890915.1
MT890916.1
MT890917.1
MT890919.1
MT890920.1
MT890921.1
MT890922.1
MT890923.1
MT890924.1
MT890925.1
MT890927.1
MT890928.1
MT890929.1
MT890930.1
MT890931.1
MT890932.1
MT890933.1
MT890935.1
MT890936.1
MT890937.1
MT890938.1
MT890939.1
MT890940.1
MT890941.1
MT890943.1
MT890944.1
MT890945.1
MT890946.1
MT890947.1
MT890948.1
MT890949.1
LR877721.1
LR877722.1
LR877723.1
LR877724.1
LR877725.1
LR877726.1
LR877727.1
LR877728.1
LR877729.1
LR877730.1
LR877731.1
LR877732.1
LR877733.1
LR877734.1
LR877735.1
LR877736.1
LR877737.1
LR877738.1
LR877739.1
LR877740.1
LR877741.1
LR877742.1
LR877743.1
LR877744.1
LR877745.1
LR877746.1
LR877747.1
LR877748.1
LR877749.1
LR877750.1
LR877751.1
LR877752.1
LR877753.1
LR877754.1
LR877755.1
LR877756.1
LR877757.1
LR877758.1
LR877759.1
LR877760.1
LR877761.1
LR877762.1
LR877763.1
LR877764.1
LR877765.1
LR877766.1
LR877767.1
LR877768.1
LR877769.1
LR877770.1
LR877771.1
LR877772.1
LR877773.1
LR877774.1
LR877775.1
LR877776.1
LR877777.1
LR877778.1
LR877779.1
LR877780.1
LR877781.1
LR877782.1
LR877783.1
LR877784.1
LR877785.1
LR877786.1
LR877787.1
LR877788.1
LR877789.1
LR877790.1
LR877791.1
LR877792.1
LR877793.1
LR877794.1
LR877795.1
LR877796.1
LR877797.1
LR877798.1
LR877799.1
LR877800.1
LR877801.1
LR877802.1
LR877803.1
LR877804.1
LR877805.1
LR877806.1
LR877807.1
LR877808.1
LR877809.1
LR877810.1
LR877811.1
LR877812.1
LR877813.1
LR877814.1
LR877815.1
LR877816.1
LR877817.1
LR877818.1
LR877819.1
LR877820.1
LR877821.1
LR877822.1
LR877823.1
LR877824.1
LR877825.1
MH559827.1
MH559828.1
MH559829.1
MH559830.1
MH559832.1
MH559833.1
MH559834.1
MH559835.1
MH559836.1
MH559837.1
MH559838.1
MH559840.1
MH559841.1
MH559842.1
MH559843.1
MH559844.1
MH559845.1
MH559846.1
MH559848.1
MH559849.1
MH559850.1
MH559851.1
MH559852.1
MH559853.1
MH559854.1
MH559856.1
MH559857.1
MH559858.1
MH559859.1
MH559860.1
MH559861.1
MH559862.1
MH559864.1
MH559865.1
MH559866.1
MH559867.1
MH559868.1
MH559869.1
MH559870.1
MH559872.1
MH559873.1
MH559874.1
MH559875.1
MH559876.1
MH559877.1
MH559878.1
MH559880.1
MH559881.1
MH559882.1
MH559883.1
MH559884.1
MH559885.1
MH559886.1
MH559888.1
MH559889.1
MH559890.1
MH559891.1
MH559892.1
MH559893.1
MH559894.1
MH559896.1
MH559897.1
MH559898.1
MH559899.1
MH559900.1
MH559901.1
MH559902.1
MH559904.1
MH559905.1
MH559906.1
MH559907.1
MH559908.1
MH559909.1
MH559910.1
MH559912.1
MH559913.1
MH559914.1
MH559915.1
MH559916.1
MH559917.1
MH559918.1
MH559920.1
MH559921.1
MH559922.1
MH559923.1
MH559924.1
MH559925.1
MH559926.1
MH559928.1
MH559929.1
MH559930.1
MH559931.1
MH559932.1
MH559933.1
MH559934.1
MH559936.1
MH559937.1
MH559938.1
MH559939.1
MH559940.1
MH559941.1
MH559942.1
MH559944.1
MH559945.1
MH559946.1
MH559947.1
MH559948.1
MH559949.1
MH559950.1
MH559952.1
MH559953.1
MH559954.1
MH559955.1
MH559956.1
MH559957.1
MH559958.1
MH559960.1
MH559961.1
MH559962.1
MH559963.1
MH559964.1
MH559965.1
MH559966.1
MH559968.1
MH559969.1
MH559970.1
MH559971.1
MH559972.1
MH559973.1
MH559974.1
MH559976.1
MH559977.1
MH559978.1
MH559979.1
MH559980.1
MH559981.1
MH559982.1
MH559984.1
MH559985.1
MH559986.1
MH559987.1
MH559988.1
MH559989.1
MH559990.1
MH559992.1
MH559993.1
MH559994.1
MH559995.1
MH559996.1
MH559997.1
MH559998.1
MH560000.1
MH560001.1
MH560002.1
MH560003.1
MH560004.1
MH560005.1
MH560006.1
MH560008.1
MH560009.1
MH560010.1
MH560011.1
MH560012.1
MH560013.1
MH560014.1
MH560016.1
MH560017.1
MH560018.1
MH560019.1
MH560020.1
MH560021.1
MH560022.1
MH560024.1
MH560025.1
MH560026.1
MH560027.1
MH560028.1
MH560029.1
MH560030.1
MH560032.1
MH560033.1
MH560034.1
MH560035.1
MH560036.1
MH560037.1
MH560038.1
MK782036.1
MK782037.1
MK782038.1
MK782039.1
MK782040.1
MK782041.1
MK782042.1
MK782043.1
MK782044.1
MK782045.1
MN364666.1
MN364667.1
MN364668.1
MN364669.1
MN364670.1
MN365721.1
MN378561.1
MN685354.1
MN685355.1
MN685356.1
MN685357.1
MT907515.1
MT907516.1
MT907517.1
MT907518.1
MT907519.1
MT907520.2
MT907521.1
MT911467.1
MT911468.1
MT911469.1
MT911470.1
MT911471.1
MT911534.1
MT911535.1
MT911536.1
MT911537.1
MT911538.1
MT911539.1
MT911540.1
MT911541.1
MT911542.1
MT911543.1
MT911544.1
MT911545.1
MT911546.1
MT911547.1
MT911548.1
MT911549.1
MT911550.1
MT911551.1
MT911552.1
MT911553.1
MT911554.1
MT911555.1
MT911556.1
MT911557.1
MT911558.1
MT911559.1
MT911560.1
MT911561.1
MT911562.1
MT911563.1
MT911564.1
MT911565.1
MT911566.1
MT911567.1
MT911568.1
MT911796.1
MT911797.1
MT911798.1
MT911799.1
MT911800.1
MT911801.1
MT911802.1
MT911803.1
MT911804.1
MT911805.1
MT911806.1
MT911807.1
MT911808.1
MT911809.1
MT911810.1
MT911811.1
MT911812.1
MT911813.1
MT911814.1
MT911815.1
MT911816.1
MT911817.1
MT911818.1
MT911819.1
MT911820.1
MT911821.1
MT911822.1
MT911823.1
MT911824.1
MT911825.1
MT911826.1
MT911827.1
MT911828.1
JX569709.1
JX569710.1
JX569711.1
JX569712.1
LC573273.1
LC573274.1
LC573275.1
LC573276.1
LC573277.1
LC573278.1
LC573279.1
LC573280.1
LC573281.1
LC573282.1
LC573283.1
LC573284.1
LC573285.1
LC573286.1
MN911289.1
MN911290.1
MN911291.1
MN911292.1
MN911293.1
MN911294.1
MN911295.1
MT905416.1
MT905417.1
MT905418.1
MT905419.1
MT905420.1
MT905421.1
MT905422.1
MT905423.1
MT905424.1
MT905425.1
MT905426.1
MT905427.1
MT905428.1
MT905429.1
MT905430.1
MT905431.1
LC573550.1
LC573551.1
LC573552.1
LC573553.1
LC573554.1
LC573555.1
LC573556.1
LC573905.1
LC573906.1
LC573907.1
LC573970.1
LC573971.1
MN985835.1
MT135209.1
MT350595.1
MT350596.1
MT350597.1
MT488452.1
MT488453.1
MT488454.1
MT488455.1
MT488456.1
MT488457.1
MT488458.1
MT488459.1
MT488460.1
MT488461.1
MT488462.1
MT488463.1
MT488464.1
MT488465.1
MT488466.1
MT488467.1
MT488468.1
MT583789.1
MT583790.1
MT583791.1
MT583792.1
MT583793.1
MT583794.1
MT583795.1
MT583796.1
MT583797.1
MT583798.1
MT583799.1
MT583800.1
MT583801.1
MT583802.1
MT583803.1
MT583804.1
MT583805.1
MT583806.1
MT583807.1
MT583808.1
MT583809.1
MT583810.1
MT583811.1
MT583812.1
MT583813.1
MT583814.1
MT675126.1
MT681263.1
MT681264.1
MT681265.1
MT733803.1
MT733804.1
MT733805.1
MT733806.1
MT733807.1
MT733808.1
MT733809.1
MT733810.1
MT733811.1
MT733812.1
MT733813.1
MT733814.1
MT733815.1
MT733816.1
MT733817.1
MT733818.1
MT782114.1
MT782115.1
MT798582.1
MT887311.1
MT887323.1
LR798439.1
LR798440.1
LR812926.1
LR812927.1
LR812928.1
LR812929.1
LR812930.1
LR812931.1
LR812932.1
LR877186.1
MH428827.1
MH428828.1
MH428829.1
MH428830.1
MH428831.1
MH898467.1
MH898468.1
MH898469.1
MH898470.1
MH898471.1
MH898472.1
MH898473.1
MH898474.1
MH898475.1
MH898476.1
MH898477.1
MH898478.1
MH898479.1
MH898480.1
MH898481.1
MH898482.1
MH898483.1
MH898484.1
MH898485.1
MH898486.1
MH898487.1
MH898488.1
MH898489.1
MH898490.1
MH898491.1
MH898492.1
MH898493.1
MH898494.1
MH898495.1
MH898496.1
MH898497.1
MH898498.1
MH898499.1
MH898500.1
MH898501.1
MH898503.1
MH898504.1
MH898505.1
MH898506.1
MH898507.1
MH898508.1
MH898509.1
MH898510.1
MH898511.1
MH898512.1
MH898513.1
MH898514.1
MH898515.1
MH898516.1
MH898517.1
MH898518.1
MH898519.1
MH898520.1
MH898521.1
MH898522.1
MH898523.1
MH898524.1
MH898525.1
MH898526.1
MH898527.1
MH898528.1
MH898529.1
MK138591.1
MK138592.1
MK231015.1
MK231017.1
MK231018.1
MK231019.1
MK231020.1
MK231021.1
MK231022.1
MK231023.1
MK231024.1
MK231025.1
MK231026.1
MK231027.1
MK231028.1
MK231029.1
MK231030.1
MK231031.1
MK231032.1
MK231033.1
MK231034.1
MK231035.1
MK231036.1
MK231037.1
MK231038.1
MK231039.1
MK231040.1
MK231041.1
MK231042.1
MK231043.1
MK231044.1
MK231045.1
MK231046.1
MK231047.1
MK231048.1
MK231049.1
MK231050.1
MK231051.1
MK231052.1
MK231053.1
MK231054.1
MK231055.1
MK231056.1
MK231057.1
MK231058.1
MK231059.1
MK231060.1
MK231061.1
MK231062.1
MK231063.1
MK231064.1
MK231065.1
MK231066.1
MK231067.1
MK231068.1
MK231069.1
MK231070.1
MK231071.1
MK231072.1
MK231073.1
MK231074.1
MK231075.1
MK231076.1
MK231077.1
MK231078.1
MK231079.1
MK231080.1
MK231081.1
MK231082.1
MK231083.1
MK231084.1
MK231085.1
MK231086.1
MK231087.1
MK231088.1
MK231089.1
MK231090.1
MK231091.1
MK231092.1
MK231093.1
MK231094.1
MK231095.1
MK231096.1
MK231097.1
MK231098.1
MK231099.1
MK231100.1
MK231101.1
MK231102.1
MK231103.1
MK231104.1
MK231105.1
MK231106.1
MK231107.1
MK231108.1
MK231109.1
MK231110.1
MK231111.1
MK231112.1
MK231113.1
MK231114.1
MK231115.1
MK231116.1
MK231117.1
MK231118.1
MK231119.1
MK231120.1
MK231121.1
MK231122.1
MK231123.1
MK231124.1
MK231125.1
MK231126.1
MK231127.1
MK231128.1
MK231129.1
MK231130.1
MK231131.1
MK231132.1
MK231133.1
MK433283.1
MK940812.1
MN700930.1
MN971595.1
MN971596.1
MT019546.1
MT019547.1
MT019548.1
MT019549.1
MT024754.1
MT024755.1
MT024756.1
MT024757.1
MT024758.1
MT024759.1
MT024760.1
MT024761.1
MT024762.1
MT029319.1
MT029320.1
MT029321.1
MT029322.1
MT029323.1
MT029324.1
MT029325.1
MT029326.1
MT029327.1
MT029328.1
MT050491.1
MT050492.1
MT120306.1
MT120307.1
MT193277.1
MT193278.1
MT193279.1
MT193280.1
MT193281.1
MT193282.1
MT193283.1
MT193284.1
MT193285.1
MT193286.1
MT193287.1
MT193288.1
MT199226.1
MT199227.1
MT199228.1
MT199229.1
MT199230.1
MT199231.1
MT199232.1
MT199233.1
MT199234.1
MT199235.1
MT236315.1
MT236316.1
MT236317.1
MT236318.1
MT479216.1
MT483867.1
MT483874.1
MT483875.1
MT483876.1
MT483877.1
MT483878.1
MT483879.1
MT483880.1
MT483881.1
MT489684.1
MT522850.1
MT559748.1
MT593042.1
MT649920.1
MT670325.1
MT680245.1
MT680246.1
MT680247.1
MT680248.1
MT680249.1
MT680250.1
MT680251.1
MT680252.1
MT680253.1
MT680254.1
MT680255.1
MT680256.1
MT680257.1
MT680258.1
MT680259.1
MT680260.1
MT680261.1
MT680262.1
MT682520.1
MT682521.1
MT742157.1
MT893659.1
MT893660.1
MT893661.1
MT893662.1
MT893663.1
MT893664.1
MT893665.1
MT893666.1
MT893667.1
MT893668.1
MT893669.1
MT893670.1
MT893671.1
MT893672.1
MT893673.1
MT893674.1
MT893675.1
MT893676.1
MT893677.1
MT893678.1
MT893679.1
MT893680.1
MT893681.1
MT893682.1
MT893683.1
MT893684.1
MT893685.1
MT893686.1
MT893687.1
MT893688.1
MT893689.1
MT893690.1
MT893691.1
MT893692.1
MT893693.1
MT893694.1
MT893695.1
MT893696.1
MT893697.1
MT893698.1
MT893699.1
MT893700.1
MT893701.1
MT893702.1
MT893703.1
MT893704.1
MT893705.1
MT893706.1
MT893707.1
MT893708.1
MT893709.1
MT893710.1
MT897260.1
MT897261.1
MT897459.1
MT897460.1
MT897461.1
MT897462.1
MT897463.1
MT897464.1
MT897465.1
MT897466.1
MT380198.1
MT393593.1
MT434819.1
MT434820.1
MT434821.1
MT434822.1
MT459823.1
MT643825.1
MT649259.1
MT649260.1
MT649261.1
MT649262.1
MT649263.1
MT649264.1
MT649265.1
MT649266.1
MT649267.1
MT649268.1
MT649269.1
MT649270.1
MT649271.1
MT649272.1
MT649273.1
MT649274.1
MT649275.1
MT649276.1
MT649277.1
MT649278.1
MT649279.1
MT649280.1
MT649281.1
MT649282.1
MT649283.1
MT649284.1
MT649285.1
MT649286.1
MT649287.1
MT649288.1
MT649289.1
MT732118.1
MT732119.1
MT741090.1
MT877212.1
MT877213.1
MT877214.1
MT877215.1
MT877216.1
MT877217.1
MT877218.1
MT877219.1
MT877220.1
MT877221.1
MT890204.1
MT890205.1
MT890206.1
MT890207.1
MT890208.1
MT890209.1
MT890210.1
MT890211.1
MT890212.1
MT890213.1
MT890214.1
MT890215.1
MT890216.1
MT890217.1
MT890218.1
MT890219.1
MT890220.1
MT890221.1
MT890222.1
MT890223.1
MT890224.1
MT890225.1
MT890226.1
MT890227.1
MT890228.1
MT890229.1
MT890230.1
MT890231.1
MT890232.1
MT890233.1
MT890234.1
MT890235.1
MT890236.1
MT890237.1
MT890238.1
MT890239.1
MT890240.1
MT890241.1
MT890242.1
MT890243.1
MT890244.1
MT890245.1
MT890246.1
MT890247.1
MT890248.1
MT890249.1
MT890272.1
MT890273.1
MT890274.1
MT890275.1
MT890276.1
MT890277.1
MT890278.1
MT890279.1
MT890280.1
MT890281.1
MT890282.1
MT890283.1
MT890284.2
MT890285.1
MT890286.1
MT890287.1
MT890288.1
MT890289.1
MT890290.1
MT890291.1
MT890292.1
MT890293.1
MT890294.1
MT890295.1
MT890296.1
MT890297.1
MT890298.1
MT890299.1
MT890300.1
MT890301.1
MT890302.1
MT890303.1
MT890304.1
MT890305.1
MT890306.1
MT890307.1
MT890308.1
MT890309.1
MT890310.1
MT890311.1
MT890312.1
MT890313.1
MT890314.1
MT890315.1
MT890316.1
MT890317.1
MT890318.1
MT890319.1
MT890320.1
MT890321.1
MT890322.1
MT890323.1
MT890324.1
MT890325.1
MT890326.1
MT890327.1
MT890328.1
MT890329.1
MT890330.1
MT890331.1
MT890332.1
MT890333.1
MT890334.1
MT890335.1
MT890336.1
MT890337.1
MT890338.1
MT890339.1
MT890340.1
MT890341.1
MT890342.1
MT890343.1
MT890344.1
MT890345.1
MT890346.1
MT890347.1
MT890348.1
MT890349.1
MT890350.1
MT890351.1
MT890352.1
MT890353.1
MT890354.1
MT890355.1
MT890356.1
MT890357.1
MT890358.1
MT890462.1
MT890669.1
MT892963.1
MT892964.1
MT892965.1
MT892966.1
MT892967.1
MT892968.1
MT892969.1
MT892970.1
MT892971.1
MT892972.1
MT892973.1
MT892974.1
MT892975.1
MT892976.1
MT892977.1
MT892978.1
MT892979.1
MT892980.1
MT892981.1
MT892982.1
MT892983.1
MT892984.1
MT892985.1
MT892986.1
MT892987.1
MT892988.1
MT892989.1
MT892990.1
MT892991.1
MT892992.1
MT892993.1
MT892994.1
MT892995.1
MT892996.1
MT892997.1
MT892998.1
MT892999.1
MT893000.1
MT893001.1
MT893002.1
MT893003.1
MT893004.1
MT893005.1
MT893006.1
MT893007.1
MT893008.1
MT893009.1
MT893010.1
MT893011.1
MT893012.1
MT893013.1
MT893014.1
MT893015.1
MT893016.1
MT893017.1
MT893018.1
MT893019.1
MN928482.1
MN928483.1
MN928484.1
MN928485.1
MN928486.1
MN928487.1
MN928488.1
MN928489.1
MN928490.1
MN928491.1
MN928492.1
MN928493.1
MN928494.1
MN928495.1
MN928496.1
MN928497.1
MN928498.1
MN928499.1
MN928500.1
MN928501.1
MT034054.1
MT052710.1
MT395347.1
MT410979.1
MT410980.1
MT410981.1
MT422729.1
MT422730.1
MT422731.1
MT422732.1
MT422733.1
MT427867.1
MT580365.1
MT580366.1
MT580367.1
MT580368.1
MT580369.1
MT580370.1
MT580371.1
MT580372.1
MT580373.1
MT580374.1
MT580375.1
MT580376.1
MT580377.1
MT580378.1
MT580379.1
MT580380.1
MT580381.1
MT580382.1
MT580383.1
MT580384.1
MT580385.1
MT580386.1
MT580387.1
MT580388.1
MT580389.1
MT580390.1
MT580391.1
MT580392.1
MT580393.1
MT580394.1
MT580395.1
MT580396.1
MT580397.1
MT580398.1
MT580399.1
MT580400.1
MT580401.1
MT580402.1
MT580403.1
MT580404.1
MT580405.1
MT580406.1
MT580407.1
MT580408.1
MT580409.1
MT580410.1
MT580411.1
MT580412.1
MT580413.1
MT580414.1
MT580415.1
MT580416.1
MT580417.1
MT580418.1
MT580419.1
MT580420.1
MT580421.1
MT580422.1
MT580423.1
MT580424.1
MT580425.1
MT580426.1
MT580427.1
MT580428.1
MT580429.1
MT580430.1
MT580431.1
MT580432.1
MT580433.1
MT580434.1
MT580435.1
MT580436.1
MT580437.1
MT580438.1
MT580439.1
MT580440.1
MT580441.1
MT580442.1
MT580443.1
MT580444.1
MT580445.1
MT585696.1
MT585697.1
MT585698.1
MT585699.1
MT585700.1
MT585701.1
MT585702.1
MT585703.1
MT585704.1
MT585705.1
MT585706.1
MT585707.1
MT585708.1
MT585709.1
MT585710.1
MT585711.1
MT585712.1
MT585713.1
MT872516.1
MT872635.1
MT873955.1
MT873956.1
MT873957.1
MT873958.1
MT873960.1
MT873961.1
MT873962.1
MT873963.1
MT873964.1
MT873965.1
MT873966.1
MT873968.1
MT873969.1
MT873970.1
MT873971.1
MT873972.1
MT873973.1
MT873974.1
MT873976.1
MT873977.1
MT873978.1
MT873979.1
MT873980.1
MT873981.1
MT873982.1
MT873983.1
MT873984.1
MT873987.1
MT873988.1
MT873989.1
MT873990.1
MT873991.1
MT873992.1
MT873993.1
MT873994.1
MT873995.1
MT873996.1
MT873997.1
MT873999.1
MT874000.1
MT874001.1
MT874002.1
MT874003.1
MT874004.1
MT874005.1
MT874007.1
MT874008.1
MT874009.1
MT874010.1
MT874011.1
MT874012.1
MT874013.1
MT874015.1
MT874016.1
MT874018.1
MT874019.1
MT874020.1
MT874021.1
MT874022.1
MT874023.1
MT874024.1
MT874025.1
MT874026.1
MT874027.1
MT874028.1
MT874029.1
MT874031.1
MT874032.1
MT874033.1
MT874034.1
MT874035.1
MT874036.1
MT874038.1
MT874039.1
MT874040.1
MT874041.1
MT874042.1
MT874043.1
MT874044.1
MT874045.1
MT874047.1
MT874048.1
MT874049.1
MT874050.1
MT874051.1
MT874052.1
MT874053.1
MT874061.1
MT874062.1
MT874063.1
MT874064.1
MT874065.1
MT874066.1
MT874067.1
MT874068.1
MT874069.1
MT874070.1
MT874071.1
MT874072.1
MT874073.1
MT874074.1
MT874075.1
MT874076.1
MT874077.1
MT874078.1
MT874079.1
MT874080.1
MT874081.1
MT874082.1
MT874083.1
MT874084.1
MT874085.1
MT874086.1
MT874087.1
MT874088.1
MT874089.1
MT874090.1
MT874091.1
MT874092.1
MT874093.1
MT874094.1
MT874095.1
MT874096.1
MT874097.1
MT874098.1
MT874099.1
MT874100.1
MT874101.1
MT874102.1
MT874103.1
MT874104.1
MT874105.1
MT874106.1
MT874107.1
MT874108.1
MT874109.1
MT874110.1
MT874111.1
MT874112.1
MT874113.1
MT874114.1
MT874115.1
MT874116.1
MT874117.1
MT874118.1
MT874119.1
MT874120.1
MT874121.1
MT874122.1
MT874123.1
MT874124.1
MT874125.1
MT874126.1
MT874127.1
MT874128.1
MT874129.1
MT874130.1
MT874131.1
MT874132.1
MT874133.1
MT874134.1
MT874135.1
MT874136.1
MT874137.1
MT874138.1
MT874139.1
MT874140.1
MT874141.1
MT874142.1
MT874143.1
MT874144.1
MT874145.1
MT874146.1
MT874147.1
MT874148.1
MT874149.1
MT874150.1
MT874151.1
MT874152.1
MT874153.1
MT874154.1
MT874155.1
MT874156.1
MT874157.1
MT874158.1
MT874159.1
MT874160.1
MT874161.1
MT874162.1
MT874163.1
MT874164.1
MT874694.1
MT874695.1
MT874696.1
MT874697.1
MT874698.1
MT874699.1
MT874702.1
MT874703.1
MT874704.1
MT874705.1
MT874706.1
MT874707.1
MT874708.1
MT874709.1
MT874710.1
MT874711.1
MT874712.1
MT874714.1
MT874715.1
MT874716.1
MT874717.1
MT874718.1
MT874719.1
MT874720.1
MT874722.1
MT874723.1
MT874724.1
MT874725.1
MT874726.1
MT874727.1
MT874728.1
MT874730.1
MT874731.1
MT874733.1
MT874734.1
MT874735.1
MT874736.1
MT874737.1
MT874738.1
MT874739.1
MT874740.1
MT874741.1
MT874742.1
MT874743.1
MT874744.1
MT874746.1
MT874747.1
MT874748.1
MT874749.1
MT874750.1
MT874751.1
MT874753.1
MT874754.1
MT874755.1
MT874756.1
MT874757.1
MT874758.1
MT874759.1
MT874760.1
MT874762.1
MT874763.1
MT874764.1
MT874765.1
MT874766.1
MT874767.1
MT874768.1
MT889692.1
MH764261.1
MH764262.1
MH764263.1
MN918613.1
MT263533.1
MT263534.1
MT263535.1
MT263536.1
MT263537.1
MT263538.1
MT263539.1
MT263540.1
MT263541.1
MT263542.1
MT263543.1
MT263544.1
MT263545.1
MT263546.1
MT263547.1
MT263548.1
MT263549.1
MT263550.1
MT263551.1
MT263552.1
MT263553.1
MT263554.1
MT263555.1
MT263556.1
MT263557.1
MT263558.1
MT263559.1
MT263560.1
MT263561.1
MT263562.1
MT263563.1
MT263564.1
MT263565.1
MT263566.1
MT263567.1
MT263568.1
MT263569.1
MT263570.1
MT263571.1
MT263572.1
MT263573.1
MT263574.1
MT263575.1
MT263576.1
MT263577.1
MT263578.1
MT263579.1
MT263580.1
MT263581.1
MT263582.1
MT263583.1
MT263584.1
MT263585.1
MT263586.1
MT263587.1
MT263588.1
MT263589.1
MT263590.1
MT263591.1
MT263592.1
MT263593.1
MT263594.1
MT263595.1
MT263596.1
MT263597.1
MT263598.1
MT263599.1
MT263600.1
MT263601.1
MT263602.1
MT263603.1
MT263604.1
MT263605.1
MT263606.1
MT263607.1
MT263608.1
MT263609.1
MT263610.1
MT263611.1
MT263612.1
MT263613.1
MT263614.1
MT263615.1
MT263616.1
MT263617.1
MT263618.1
MT263619.1
MT263620.1
MT263621.1
MT263622.1
MT263623.1
MT263624.1
MT263625.1
MT263626.1
MT263627.1
MT263628.1
MT263629.1
MT263630.1
MT263631.1
MT263632.1
MT263633.1
MT263634.1
MT263635.1
MT263636.1
MT263637.1
MT263638.1
MT263639.1
MT263640.1
MT263641.1
MT263642.1
MT263643.1
MT263644.1
MT263645.1
MT263646.1
MT263647.1
MT263648.1
MT263649.1
MT263650.1
MT263651.1
MT263652.1
MT263653.1
MT263654.1
MT263655.1
MT263656.1
MT263657.1
MT263658.1
MT263659.1
MT263660.1
MT263661.1
MT263662.1
MT263663.1
MT860671.1
MT860672.1
MT860673.1
MT860674.1
MT860675.1
MT860676.1
MT860677.1
MT860728.1
MT860729.1
MT860730.1
MT860731.1
MT860734.1
MT860735.1
MT860736.1
MT860737.1
MT860740.1
MT860741.1
MT860742.1
MT860743.1
MT860746.1
MT860747.1
MT860748.1
MT860749.1
MT860752.1
MT860753.1
MT860754.1
MT860755.1
MT860758.1
MT860759.1
MT860760.1
MT860761.1
MT860764.1
MT860765.1
MT860766.1
MT860767.1
MT860770.1
MT860771.1
MT860772.1
MT860773.1
MT860776.1
MT860777.1
MT860778.1
MT860779.1
MT860782.1
MT860783.1
MT860784.1
MT860787.1
MT860788.1
MT860789.1
MT860790.1
MT864193.1
MT864194.1
MT864195.1
MT864196.1
MT864197.1
MT864198.1
MN539670.1
MN539671.1
MN539672.1
MN632674.1
MN632675.1
MN632676.1
MN632677.1
MN632678.1
MN632679.1
MN632685.1
MN632686.1
MN632687.1
MN632688.1
MN632689.1
MN632690.1
MN632696.1
MN632697.1
MN632698.1
MN632699.1
MN632700.1
MN632701.1
MN632707.1
MN632708.1
MN632709.1
MN632710.1
MN632711.1
MN632712.1
MN632718.1
MN632719.1
MN632720.1
MN632721.1
MN632722.1
MN632723.1
MN632729.1
MN632730.1
MN632731.1
MN632732.1
MN632733.1
MN632734.1
MN632740.1
MN632741.1
MN632742.1
MN632743.1
MN632744.1
MN632745.1
MN632751.1
MN632752.1
MN632753.1
MN632754.1
MN632755.1
MN632756.1
MN632762.1
MN632763.1
MN632764.1
MN632765.1
MN632766.1
MN632767.1
MN632773.1
MN632774.1
MN632775.1
MN632776.1
MN632777.1
MN632778.1
MN632784.1
MN632785.1
MN632786.1
MN632787.1
MN632788.1
MN632789.1
MN632795.1
MN632796.1
MN632797.1
MN632798.1
MN632799.1
MN632800.1
MN632806.1
MN632807.1
MN632808.1
MN632809.1
MN632810.1
MN632811.1
MN632817.1
MN632818.1
MN632819.1
MN632820.1
MN632821.1
MN632822.1
MN632828.1
MN632829.1
MN632830.1
MN632831.1
MN632832.1
MN632833.1
MN632839.1
MN632840.1
MN632841.1
MN632842.1
MN632843.1
MN632844.1
MN632850.1
MN632851.1
MN632852.1
MN632853.1
MN632854.1
MN632855.1
MN632861.1
MN632862.1
MN632863.1
MN632864.1
MN632865.1
MN632866.1
MN632871.1
MN632872.1
MN632873.1
MN632874.1
MN632875.1
MN632876.1
MN632882.1
MN632883.1
MN632884.1
MN632885.1
MN632886.1
MN632887.1
MN632893.1
MN632894.1
MN632895.1
MN632896.1
MN632897.1
MN632898.1
MN632904.1
MN632905.1
MN632906.1
MN632907.1
MN632908.1
MN632909.1
MN632915.1
MN632916.1
MN632917.1
MN632918.1
MN632919.1
MN632920.1
MN632926.1
MN632927.1
MN632928.1
MN632929.1
MN632930.1
MN632931.1
MN632937.1
MN632938.1
MN632939.1
MN632940.1
MN632941.1
MN632942.1
MN632948.1
MN632949.1
MN632950.1
MN632951.1
MN632952.1
MN632953.1
MN632959.1
MN632960.1
MN632961.1
MN632962.1
MN632963.1
MN632964.1
MN632970.1
MN632971.1
MN632972.1
MN632973.1
MN632974.1
MN632975.1
MN632981.1
MN632982.1
MN632983.1
MN632984.1
MN632985.1
MN632986.1
MN632992.1
MN632993.1
MN632994.1
MN632995.1
MN632996.1
MN632997.1
MN633003.1
MN633004.1
MN633005.1
MN633006.1
MN633007.1
MN633008.1
MN633014.1
MN633015.1
MN633016.1
MN633017.1
MN633018.1
MN633019.1
MN633025.1
MN633026.1
MN633027.1
MN633028.1
MN633029.1
MN633030.1
MN633036.1
MN633037.1
MN633038.1
MN633039.1
MN633040.1
MN633041.1
MN633047.1
MN633048.1
MN633049.1
MN633050.1
MN633051.1
MN633052.1
MN633058.1
MN633059.1
MN633060.1
MN633061.1
MN633062.1
MN633063.1
MN654375.1
MN654376.1
MN654377.1
MN654378.1
MN654379.1
MN654380.1
MN654381.1
MN654382.1
MN654383.1
MN654384.1
MN654385.1
MN654386.1
MN654387.1
MN654388.1
MN654389.1
MN654390.1
MN654391.1
MN654392.1
MN654393.1
MN654394.1
MN654395.1
MT227128.1
MT227129.1
MT227130.1
MT227131.1
MT395356.1
MT395357.1
MT395358.1
MT395359.1
MT395360.1
MT396089.1
MT396090.1
MT396161.1
MT396162.1
MT396163.1
MT860495.1
MT860496.1
MT860497.1
MT860498.1
MT860499.1
MT860500.1
MT883499.1
MT883500.1
MT883501.1
MT883502.1
MT883503.1
MT883504.1
MT883505.1
MT886288.1
MT886289.1
MT886290.1
MT886291.1
MT886292.1
MT886293.1
MT886294.1
MT886295.1
MT886296.1
MT886297.1
MT886298.1
MT886299.1
MT886300.1
MT886301.1
MT886302.1
MT886303.1
MT886304.1
MT886305.1
MT886306.1
MT886307.1
MT886308.1
MT886309.1
MT886310.1
MT886311.1
MT886312.1
MT886313.1
MT886314.1
MT886315.1
MT886316.1
MT886317.1
MT886318.1
MT886319.1
MT886320.1
MT886321.1
MT886322.1
MT886323.1
MT886324.1
MT886325.1
MT886326.1
MT886327.1
MT886328.1
MT886329.1
MT886330.1
MT886331.1
MT886332.1
MT886333.1
MT886334.1
MT886335.1
MT886336.1
MT886337.1
MT886338.1
MT886339.1
MT886340.1
MT886341.1
MT886342.1
MT886343.1
MT886344.1
MT886345.1
MT886346.1
MT886347.1
MT886348.1
MT886349.1
MT886350.1
MT886351.1
MT886352.1
MT886353.1
MT886354.1
MT886355.1
MT886356.1
MT886357.1
MT886358.1
MT886359.1
MT886360.1
MT886361.1
MT886362.1
MT886363.1
MT886364.1
MT886365.1
MT886366.1
MT886367.1
MT886368.1
MT886369.1
MT886370.1
MT886371.1
MT886372.1
MT886373.1
MT886374.1
MT886375.1
MT886376.1
MT886377.1
MT886378.1
MT886379.1
MT886380.1
MT886381.1
MT886382.1
MT886383.1
MT886384.1
MT886385.1
MT886386.1
MT886396.1
MT886397.1
MT886398.1
MT886399.1
MT886400.1
MT886401.1
MT886402.1
MT886403.1
MT886404.1
MT886405.1
MT886406.1
MT886407.1
MT886408.1
MT886409.1
MT886410.1
MT886411.1
MT886412.1
MT886413.1
MT886414.1
MT886415.1
MT886416.1
MT886417.1
MT886418.1
MT886419.1
MT886420.1
MT886421.1
MT886422.1
MT886423.1
MT886424.1
MT886425.1
MT886426.1
MT886427.1
MT886428.1
MT886429.1
MT886430.1
MT886431.1
MT886432.1
MT886433.1
MT886434.1
MT886435.1
MT886436.1
MT886437.1
MT886438.1
MT886439.1
MT886440.1
MT886441.1
MT886442.1
MT886443.1
MT886444.1
MT886445.1
MT886446.1
MT886447.1
MT886448.1
MK503923.1
MK503924.1
MK503925.1
MT879619.1
MT880777.1
MT880778.1
MT880873.1
MT880874.1
MT880875.1
MT880876.1
MT880877.1
MT880878.1
MT880879.1
MT880880.1
MT880881.1
MT880882.1
MT880883.1
MT880884.1
MT880885.1
MT880886.1
MT880887.1
MT880888.1
MT882310.1
MT882311.1
MT882312.1
MT882313.1
MT882314.1
MT882315.1
MT882316.1
MT882317.1
MT882318.1
MT882319.1
MT882320.1
MT882321.1
MT882322.1
MT882323.1
MT882324.1
MT882325.1
LC315804.1
LC571078.1
LC571079.1
LC571080.1
LC571081.1
LC571082.1
LR877181.1
LR877182.1
LR877183.1
LR877184.1
MK210544.1
MK210545.1
MK210546.1
MK210547.1
MK210548.1
MK210549.1
MK210550.1
MK210551.1
MK210552.1
MK210553.1
MK210554.1
MK210555.1
MN191619.1
MN191620.1
MN191621.1
MN191622.1
MN191623.1
MN191624.1
MN191625.1
MN191626.1
MN191627.1
MN191628.1
MN191629.1
MN191630.1
MN191631.1
MN191632.1
MN191633.1
MN196303.1
MN196304.1
MN654371.1
MN692224.1
MN734370.1
MN734371.1
MN737552.1
MN737553.1
MN737554.1
MN737555.1
MN746970.1
MN746971.1
MN746972.1
MN764361.1
MN782438.1
MN822293.1
MN822294.1
MN877414.1
MN877415.1
MN923205.1
MN928610.1
MN928611.1
MN928612.1
MN928613.1
MN993648.1
MN993649.1
MN993650.1
MT214083.1
MT214084.1
MT214085.1
MT214086.1
MT214087.1
MT214088.1
MT214089.1
MT214090.1
MT214091.1
MT214092.1
MT214093.1
MT214094.1
MT214095.1
MT214096.1
MT215001.1
MT215002.1
MT215003.1
MT215004.1
MT215005.1
MT215006.1
MT215007.1
MT215017.1
MT215018.1
MT319763.1
MT334824.1
MT625440.1
MT664722.1
MT675124.1
MT675125.1
MT845880.1
MT873050.1
MT873051.1
MT873052.1
MT873053.1
MT873054.1
MT873055.1
MT873056.1
MT873057.1
MT873058.1
MT873059.1
MT873060.1
MT873061.1
MT873062.1
MT873063.1
MT873064.1
MT873065.1
MT873066.1
MT873067.1
MT873068.1
MT873069.1
MT873070.1
MT873071.1
MT873072.1
MT873073.1
MT873074.1
MT873075.1
MT873076.1
MT873077.1
MT873078.1
MT873079.1
MT873080.1
MT873081.1
MT873082.1
MT873083.1
MT873084.1
MT873085.1
MT873086.1
MT873087.1
MT873088.1
MT873089.1
MT873090.1
MT873091.1
MT873092.1
MT873093.1
MT873094.1
MT873095.1
MT873096.1
MT873097.1
MT873098.1
MT873099.1
MT873100.1
MT873101.1
MT873102.1
MT873103.1
MT873104.1
MT873105.1
MT873106.1
MT873107.1
MT873108.1
MT873109.1
MT873110.1
MT873111.1
MT873112.1
MT873113.1
MT873114.1
MT873115.1
MT873116.1
MT873117.1
MT873118.1
MT873119.1
MT873120.1
MT873121.1
MT873122.1
MT873123.1
MT873124.1
MT873125.1
MT873126.1
MT873127.1
MT873128.1
MT873129.1
MT873130.1
MT873131.1
MT873132.1
MT873133.1
MT873134.1
MT873135.1
MT873136.1
MT873137.1
MT873138.1
MT873139.1
MT873140.1
MT873141.1
MT873142.1
MT873143.1
MT873144.1
MT873145.1
MT873146.1
MT873147.1
MT873148.1
MT873149.1
MT873150.1
MT873151.1
MT873152.1
MT873153.1
MT873154.1
MT873155.1
MT873156.1
MT873157.1
MT873158.1
MT873159.1
MT873160.1
MT873161.1
MT873162.1
MT873163.1
MT873164.1
MT873165.1
MT873166.1
MT873167.1
MT873168.1
MT873169.1
MT873170.1
MT873171.1
MT873172.1
MT873173.1
MT873174.1
MT873175.1
MT873176.1
MT873177.1
MT873178.1
MT873179.1
MT873180.1
MT873181.1
MT873182.1
MT873183.1
MT873184.1
MT873185.1
MT873186.1
MT873187.1
MT873188.1
MT873189.1
MT873190.1
MT873191.1
MT873192.1
MT873193.1
MT873194.1
MT873195.1
MT873196.1
MT873197.1
MT873198.1
MT873199.1
MT873200.1
MT873201.1
MT873202.1
MT873203.1
MT873204.1
MT873205.1
MT873206.1
MT873207.1
MT873208.1
MT873209.1
MT873210.1
MT873211.1
MT873212.1
MT873213.1
MT873214.1
MT873215.1
MT873216.1
MT873217.1
MT873218.1
MT873219.1
MT873220.1
MT873221.1
MT873222.1
MT873223.1
MT873224.1
MT873225.1
MT873226.1
MT873227.1
MT873228.1
MT873229.1
MT873230.1
MT873231.1
MT873232.1
MT873233.1
MT873234.1
MT873235.1
MT873236.1
MT873237.1
MT873238.1
MT873239.1
MT873240.1
MT873241.1
MT873242.1
MT873243.1
MT873244.1
MT873245.1
MT873246.1
MT873247.1
MT873248.1
MT873249.1
MT873250.1
MT873251.1
MT873252.1
MT873253.1
MT873254.1
MT873255.1
MT873256.1
MT873257.1
MT873258.1
MT873259.1
MT873260.1
MT873261.1
MT873262.1
MT873263.1
MT873264.1
MT873265.1
MT873266.1
MT873267.1
MT873268.1
MT873269.1
MT873270.1
MT873271.1
MT873272.1
MT873273.1
MT873274.1
MT873275.1
MT873276.1
MT873277.1
MT873278.1
MT873279.1
MT873280.1
MT873281.1
MT873282.1
MT873283.1
MT873284.1
MT873285.1
MT873286.1
MT873287.1
MT873288.1
MT873289.1
MT873290.1
MT873291.1
MT873292.1
MT873293.1
MT873294.1
MT873295.1
MT873296.1
MT873297.1
MT873298.1
MT873299.1
MT873300.1
MT873301.1
MT873302.1
MT873303.1
MT873304.1
MT873305.1
MT873306.1
MT873307.1
MT873308.1
MT873309.1
MT873310.1
MT873311.1
MT873312.1
MT873313.1
MT873314.1
MT873315.1
MT873316.1
MT873317.1
MT873318.1
MT873319.1
MT873320.1
MT873321.1
MT873322.1
MT873323.1
MT873324.1
MT873325.1
MT873326.1
MT873327.1
MT873328.1
MT873329.1
MT873330.1
MT873331.1
MT873332.1
MT873333.1
MT873334.1
MT873335.1
MT873336.1
MT873337.1
MT873338.1
MT873339.1
MT873340.1
MT873341.1
MT873342.1
MT873343.1
MT873344.1
MT873345.1
MT873346.1
MT873347.1
MT873348.1
MT873349.1
MT873350.1
MT873351.1
MT873352.1
MT873353.1
MT873354.1
MT873355.1
MT873356.1
MT873357.1
MT873358.1
MT873359.1
MT873360.1
MT873361.1
MT873362.1
MT873363.1
MT873364.1
MT873365.1
MT873366.1
MT873367.1
MT873368.1
MT873369.1
MT873370.1
MT873371.1
MT873372.1
MT873373.1
MT873374.1
MT873375.1
MT873376.1
MT873377.1
MT873378.1
MT873379.1
MT873380.1
MT873381.1
MT873382.1
MT873383.1
MT873384.1
MT873385.1
MT873386.1
MT873387.1
MT873388.1
MT873389.1
MT873390.1
MT873391.1
MT873392.1
MT873393.1
MT873394.1
MT873395.1
MT873396.1
MT873397.1
MT873398.1
MT873399.1
MT873400.1
MT873401.1
MT873402.1
MT873403.1
MT873404.1
MT873405.1
MT873406.1
MT873407.1
MT873408.1
MT873409.1
MT873410.1
MT873411.1
MT873412.1
MT873413.1
MT873414.1
MT873415.1
MT873416.1
MT873417.1
MT873418.1
MT873419.1
MT873420.1
MT873421.1
MT873422.1
MT873423.1
MT873424.1
MT873425.1
MT873426.1
MT873427.1
MT873428.1
MT873429.1
MT873430.1
MT873431.1
MT873432.1
MT873433.1
MT873434.1
MT873435.1
MT873436.1
MT873437.1
MT873438.1
MT873439.1
MT873440.1
MT873441.1
MT873442.1
MT873443.1
MT873444.1
MT873445.1
MT873446.1
MT873447.1
MT873448.1
MT873449.1
MT873450.1
MT873451.1
MT873452.1
MT873453.1
MT873454.1
MT873455.1
MT873456.1
MT873457.1
MT873458.1
MT873459.1
MT873460.1
MT873461.1
MT873462.1
MT873463.1
MT873464.1
MT873465.1
MT873466.1
MT873467.1
MT873468.1
MT873469.1
MT873470.1
MT873471.1
MT873472.1
MT873473.1
MT873474.1
MT873475.1
MT873476.1
MT873477.1
MT873478.1
MT873479.1
MT873480.1
MT873481.1
MT873482.1
MT873483.1
MT873484.1
MT873485.1
MT873486.1
MT873487.1
MT873488.1
MT873489.1
MT873490.1
MT873491.1
MT873492.1
MT873493.1
MT873494.1
MT873495.1
MT873496.1
MT873497.1
MT873498.1
MT873499.1
MT873500.1
MT873501.1
MT873502.1
MT873503.1
MT873504.1
MT873505.1
MT873506.1
MT873507.1
MT873508.1
MT873509.1
MT873510.1
MT875350.1
MT875351.1
MT875352.1
MT875353.1
MT875354.1
MT875355.1
MT875356.1
MT875357.1
MT875358.1
MT875359.1
MT875360.1
MT875588.1
MT875590.1
MT876431.1
MT876432.1
MT876433.1
MT876525.1
MT876526.1
MT876527.1
MT876546.1
MT876547.1
MT876548.1
MT876554.1
MT876555.1
MT876556.1
MT876571.1
MT876572.1
MT876598.1
MT876599.1
MT876606.1
MT876607.1
MT877256.1
MT877257.1
MT877258.1
MT877259.1
MT877260.1
MT877261.1
MT877262.1
MT877263.1
MT877264.1
MT877265.1
MT877266.1
MT877267.1
MT877268.1
MT877269.1
MT877270.1
MT877271.1
MT877272.1
MT877273.1
MT877274.1
MT877275.1
MT877276.1
MT877277.1
MT877278.1
MT877279.1
MT877280.1
MT877281.1
MT877282.1
MT877283.1
MT877284.1
MT877285.1
MT877286.1
MT877287.1
MT877288.1
MT877289.1
MT877290.1
MT877291.1
MT877292.1
MT877293.1
MT877294.1
MT877295.1
MT877296.1
MT877297.1
MT877298.1
MT877299.1
MT877300.1
MT877301.1
MT877302.1
MT877303.1
MT877304.1
MT877305.1
MT877306.1
MT877307.1
MT877308.1
MT877309.1
MT877310.1
MT877311.1
MT877312.1
MT877313.1
MT877314.1
MT877315.1
MT877316.1
MT877317.1
MT877318.1
MT877319.1
MT877320.1
MT877321.1
MT877322.1
MT877323.1
MT877324.1
MT877325.1
MT877326.1
MT877327.1
MT877328.1
MT877329.1
MT877330.1
MT877331.1
MT877332.1
MT877333.1
MT877334.1
MT877335.1
MT877336.1
MT877337.1
MT877338.1
MT877339.1
MT877340.1
MT877341.1
MT877342.1
MT877343.1
MT877344.1
MT877345.1
MT877346.1
MT877347.1
MT877348.1
MT877349.1
MT877350.1
MT877351.1
MT877352.1
MT877353.1
MT877354.1
MT877355.1
MT877356.1
MT877357.1
MT877358.1
MT877359.1
MT877360.1
MT877361.1
MT877362.1
MT877363.1
MT877364.1
MT877365.1
MT877366.1
MT877367.1
MT877368.1
MT877369.1
MT877370.1
MT877371.1
MT877372.1
MT877373.1
MT877374.1
MT877375.1
MT877376.1
MT877377.1
MT877378.1
MT877379.1
MT877380.1
MT877381.1
MT877382.1
MT877383.1
MT877384.1
MT877385.1
MT877386.1
MT877387.1
MT877388.1
MT877389.1
MT877390.1
MT877391.1
MT877392.1
MT877393.1
MT877394.1
MT877395.1
MT877396.1
MT877397.1
MT877398.1
MT877399.1
MT877400.1
MT877401.1
MT877402.1
MT877403.1
MT877404.1
MT877405.1
MT877406.1
MT877407.1
MT877408.1
MT877409.1
MT877410.1
MT877411.1
MT877412.1
MT877413.1
MT877414.1
MT877415.1
MT877416.1
MT877417.1
MT877418.1
MT877419.1
MT877420.1
MT877421.1
MT877422.1
MT877423.1
MT877424.1
MT877425.1
MT877426.1
MT877427.1
MT877428.1
MT877429.1
MT877430.1
BK011060.1
BK011061.1
BK011062.1
BK011063.1
BK011064.1
BK011065.1
BK011066.1
BK011067.1
BK011068.1
BK011069.1
BK011070.1
BK011071.1
BK011072.1
BK011073.1
BK011074.1
BK011075.1
BK011076.1
BK011077.1
BK011078.1
BK011079.1
BK011080.1
BK011081.1
BK011082.1
BK011083.1
BK011084.1
BK011085.1
BK011086.1
BK011087.1
BK011088.1
BK011089.1
BK011090.1
BK011091.1
BK011092.1
BK011093.1
BK011094.1
BK011095.1
BK011096.1
BK011097.1
BK011098.1
BK011099.1
BK011100.1
BK011101.1
BK011102.1
BK011103.1
BK011104.1
BK011105.1
BK011106.1
BK011107.1
BK011108.1
BK011109.1
BK011110.1
BK011111.1
BK011112.1
BK011113.1
BK011114.1
BK011115.1
BK011116.1
BK011117.1
BK011118.1
BK011119.1
BK011120.1
BK011121.1
BK011122.1
BK011123.1
BK011124.1
BK011125.1
BK011126.1
BK011127.1
BK011128.1
BK011129.1
BK011130.1
BK011131.1
BK011132.1
BK011133.1
BK011134.1
BK011135.1
BK011136.1
BK011137.1
BK011138.1
BK011139.1
BK011140.1
BK011141.1
BK011142.1
BK011143.1
BK011144.1
BK011145.1
BK011146.1
BK011147.1
BK011148.1
BK011149.1
BK011150.1
BK011151.1
BK011152.1
BK011153.1
BK011154.1
BK011155.1
BK011156.1
BK011157.1
BK011158.1
BK011159.1
BK011160.1
BK011161.1
BK011162.1
BK011163.1
BK011164.1
BK011165.1
BK011166.1
BK011167.1
BK011168.1
BK011169.1
BK011170.1
BK011171.1
BK011172.1
BK011173.1
BK011174.1
BK011175.1
BK011176.1
BK011177.1
BK011178.1
MN184888.1
MN184889.1
MN184890.1
MN184891.1
MN184892.1
MN202187.1
MN626638.1
MN701059.1
MN745078.1
MN745079.1
MN745080.1
MN745081.1
MN745082.1
MN745083.1
MN745088.1
MN745089.1
MN745090.1
MN745091.1
MN745092.1
MN745093.1
MN811583.1
MN901912.1
MN935166.1
MN935167.1
MN935168.1
MN935169.1
MN935170.1
MN935171.1
MN935172.1
MN935173.1
MN935174.1
MN935175.1
MN935176.1
MN935177.1
MN935178.1
MN935179.1
MN935180.1
MN935181.1
MN935182.1
MN935183.1
MT008024.1
MT260879.1
MT260881.1
MT260882.1
MT260883.1
MT260884.1
MT663719.1
MT713136.1
MT780552.1
MT780553.1
MT780554.1
MT780555.1
MT780556.1
MT780557.1
MT780558.1
MT780559.1
MT780560.1
MT780561.1
MT780562.1
MT780563.1
MT780564.1
MT780565.1
MT780566.1
MT780567.1
MT843277.1
MT843278.1
MT843279.1
MT843280.1
MT843572.1
MT845654.1
MT845655.1
MT845656.1
MT845657.1
MT845658.1
MT845659.1
MT845660.1
MT845804.1
MT845805.1
MT845806.1
MT845807.1
MT845808.1
MT845809.1
MT845810.1
MT845811.1
MT845812.1
MT845813.1
MT845814.1
MT872200.1
MT872492.1
MT872493.1
MT872494.1
MT872495.1
MT872496.1
MT872497.1
MT872498.1
MT872499.1
MT872500.1
MT872501.1
MT872502.1
MT873799.1
MT873800.1
MT873801.1
MT873802.1
MT873803.1
MT873804.1
MT873805.1
MT873806.1
MT873807.1
MT873808.1
MT873809.1
MT873810.1
MT873811.1
MT873812.1
MT873813.1
MT873814.1
MT873815.1
MT873816.1
MT873817.1
MT873818.1
MT873819.1
MT873820.1
MT873821.1
MT873822.1
MT873823.1
MT873824.1
MT873825.1
MT873826.1
MT873827.1
MT873828.1
MT873829.1
MT873830.1
MT873831.1
MT873832.1
MT873833.1
MT873834.1
MT873835.1
MT873836.1
MT873837.1
MT873838.1
MT873839.1
MT873840.1
MT873841.1
MT873842.1
MT873843.1
MT873844.1
MT873845.1
MT873846.1
MT873847.1
MT873848.1
MT873849.1
MT873850.1
MT873851.1
MT873852.1
MT873853.1
MT873854.1
MT873855.1
MT873856.1
MT873857.1
MT873858.1
MT873859.1
MT873860.1
MT873861.1
MT873862.1
MT873863.1
MT873864.1
MT873865.1
MT873866.1
MT873867.1
MT873868.1
MT873869.1
MT873870.1
MT873871.1
MT873872.1
MT873873.1
MT873874.1
MT873875.1
MT873876.1
MT873878.1
MT873879.1
MT873880.1
MT873881.1
MT873882.1
MT873883.1
MT873884.1
MT873885.1
MT873886.1
MT873887.1
MT873888.1
MT873889.1
MT873890.1
MT873891.1
MT873892.1
MT873893.1
MT873894.1
MT873895.1
MT873896.1
MT873897.1
MT873898.1
MT873899.1
MT873900.1
MT873901.1
MT873902.1
MT873903.1
MT873904.1
MT873905.1
MT873906.1
MT873907.1
MT873908.1
MT873909.1
MT873910.1
MT873911.1
MT873912.1
MT873913.1
MT873914.1
MT873915.1
MT873916.1
MT873917.1
MT873918.1
MT873919.1
MT873920.1
MT873921.1
MT873922.1
MT873923.1
MT873924.1
MT873925.1
MT873926.1
MT873927.1
MT873928.1
MT873929.1
MN580134.1
MN580135.1
MN580136.1
MN635746.1
MN640625.1
MN640626.1
MN640628.1
MN642606.1
MN642607.1
MN642608.1
MN642609.1
MN642610.1
MN642611.1
MN642612.1
MN642613.1
MN642614.1
MN642615.1
MN648671.1
MN648672.1
MN648673.1
MN649028.1
MN685714.1
MN685715.1
MN685716.1
MN685717.1
MN685718.1
MN685719.1
MN685720.1
MN685721.1
MN685722.1
MN685723.1
MN685724.1
MN685725.1
MN685726.1
MN685727.1
MN685728.1
MN685729.1
MN685730.1
MN685731.1
MN685732.1
MN685733.1
MN685734.1
MN685735.1
MN685736.1
MN685737.1
MN685738.1
MN685739.1
MN685740.1
MN685741.1
MN685742.1
MN685743.1
MN685744.1
MN685745.1
MN685746.1
MN685747.1
MN685748.1
MN685749.1
MN685750.1
MN685751.1
MN685752.1
MN685753.1
MN685754.1
MN685755.1
MN685756.1
MN685757.1
MN685758.1
MN685759.1
MN685760.1
MN685761.1
MN685762.1
MN685763.1
MN685764.1
MN685765.1
MN685766.1
MN685767.1
MN685768.1
MN685769.1
MN685770.1
MN685771.1
MN685772.1
MN685773.1
MT012729.1
MT185919.1
MT185920.1
MT185921.1
MT185922.1
MT185923.1
MT239372.1
MT239373.1
MT239374.1
MT239375.1
MT239376.1
MT239377.1
MT239378.1
MT239379.1
MT239382.1
MT239383.1
MT450869.1
MT514271.1
MT514272.1
MT514273.1
MT514274.1
MT514275.1
MT514276.1
MT514277.1
MT514278.1
MT514279.1
MT514280.1
MT514281.1
MT514282.1
MT514283.1
MT514284.1
MT514285.1
MT514286.1
MT514287.1
MT514288.1
MT514289.1
MT514290.1
MT514291.1
MT514292.1
MT514293.1
MT514294.1
MT514295.1
MT514296.1
MT514297.1
MT514298.1
MT514299.1
MT514300.1
MT520144.1
MT520145.1
MT520146.1
MT674928.1
MT674929.1
MT674930.1
MT674931.1
MT674932.1
MT674933.1
MT674934.1
MT676452.1
MT789788.1
MT789789.1
MT789790.1
MT789791.1
MT789792.1
MT789793.1
MT789794.1
MT789795.1
MT789796.1
MT789797.1
MT789798.1
MT789799.1
MT789800.1
MT789801.1
MT789802.1
MT789803.1
MT789804.1
MT789805.1
MT789806.1
MT789807.1
MT789808.1
MT789809.1
MT789810.1
MT789811.1
MT789812.1
MT789813.1
MT789814.1
MT789815.1
MT789816.1
MT789817.1
MT789818.1
MT789819.1
MT789820.1
MT789821.1
MT789822.1
MT789823.1
MT789824.1
MT789825.1
MT789826.1
MT789827.1
MT789828.1
MT789829.1
MT789830.1
MT789831.1
MT789832.1
MT789833.1
MT789834.1
MT789835.1
MT789836.1
MT789837.1
MT789838.1
MT789839.1
MT789840.1
MT789841.1
MT789842.1
MT789843.1
MT789844.1
MT789845.1
MT789846.1
MT789847.1
MT789848.1
MT789849.1
MT835124.1
MT835125.1
MT835126.1
MT835127.1
MT835128.1
MT835129.1
MT835130.1
MT835131.1
MT835132.1
MT835133.1
MT835134.1
MT835135.1
MT835136.1
MT835137.1
MT835138.1
MN239487.1
MN239488.2
MN239489.2
MN462619.1
MN604280.1
MN604281.2
MN604282.2
MN604283.2
MN604284.1
MN604285.1
MN604286.1
MN604287.1
MN688214.1
MN688215.1
MN688216.1
MN688217.1
MN790774.1
MN790775.1
MN790776.1
MN894548.1
MN908258.1
MN947832.1
MN947833.1
MN947834.1
MN947835.1
MT015686.1
MT090137.1
MT090138.1
MT090139.1
MT090140.1
MT090145.1
MT090146.1
MT185157.1
MT185158.1
MT185159.1
MT185160.1
MT185161.1
MT185162.1
MT185163.1
MT185164.1
MT185165.1
MT185166.1
MT185167.1
MT185168.1
MT185169.1
MT185170.1
MT185171.1
MT185172.1
MT185173.1
MT185174.1
MT185175.1
MT185176.1
MT185177.1
MT185178.1
MT185179.1
MT185180.1
MT185181.1
MT185182.1
MT185183.1
MT185184.1
MT185185.1
MT185186.1
MT185187.1
MT185188.1
MT185189.1
MT185190.1
MT185191.1
MT185192.1
MT185193.1
MT185194.1
MT185195.1
MT185196.1
MT185197.1
MT185198.1
MT185199.1
MT185200.1
MT185201.1
MT185202.1
MT185203.1
MT185204.1
MT185205.1
MT185206.1
MT185207.1
MT185208.1
MT185209.1
MT185210.1
MT185211.1
MT185212.1
MT185213.1
MT185214.1
MT185215.1
MT185216.1
MT185217.1
MT185218.1
MT185219.1
MT185220.1
MT185221.1
MT185222.1
MT185223.1
MT185224.1
MT185225.1
MT185226.1
MT185227.1
MT185228.1
MT185229.1
MT185230.1
MT185231.1
MT185232.1
MT185233.1
MT185234.1
MT185235.1
MT185236.1
MT185237.1
MT185238.1
MT185239.1
MT185240.1
MT185241.1
MT185242.1
MT185243.1
MT185244.1
MT185245.1
MT185246.1
MT185247.1
MT185248.1
MT185249.1
MT185250.1
MT185251.1
MT185252.1
MT185253.1
MT185254.1
MT185255.1
MT185256.1
MT185257.1
MT185258.1
MT185259.1
MT185260.1
MT185261.1
MT185262.1
MT185263.1
MT185264.1
MT185265.1
MT185266.1
MT185267.1
MT185268.1
MT185269.1
MT185270.1
MT185271.1
MT185272.1
MT185273.1
MT185274.1
MT185275.1
MT185276.1
MT185277.1
MT185278.1
MT185279.1
MT185280.1
MT185281.1
MT185282.1
MT185283.1
MT185284.1
MT185285.1
MT185286.1
MT185287.1
MT185288.1
MT185289.1
MT185290.1
MT185291.1
MT185292.1
MT185293.1
MT185294.1
MT185295.1
MT185296.1
MT185297.1
MT185298.1
MT185299.1
MT185300.1
MT185301.1
MT185302.1
MT185303.1
MT185304.1
MT185305.1
MT185306.1
MT185307.1
MT185308.1
MT185309.1
MT185310.1
MT185311.1
MT185312.1
MT185313.1
MT185314.1
MT185315.1
MT185316.1
MT185317.1
MT185318.1
MT185319.1
MT185320.1
MT185321.1
MT185322.1
MT185323.1
MT185324.1
MT185325.1
MT185326.1
MT185327.1
MT185328.1
MT185329.1
MT185330.1
MT185331.1
MT185332.1
MT185333.1
MT185334.1
MT569434.1
MT657278.1
MT657279.1
MT657280.1
MT826249.1
MT826250.1
MT826251.1
MT826252.1
MT826253.1
MT826254.1
MT826255.1
MT826256.1
MT826257.1
MT826258.1
MT826259.1
MT826260.1
MT826261.1
MT826262.1
MT826263.1
MT826264.1
MT826265.1
MT826266.1
MT826267.1
MT826268.1
MT826269.1
MT826270.1
MT827972.1
MT827973.1
MT827974.1
MT827975.1
MT827976.1
MT827977.1
MT827978.1
MT827979.1
MT827980.1
MT827981.1
MT827982.1
MT827983.1
MT827984.1
MT827985.1
MT827986.1
MT827987.1
MT827988.1
MT827989.1
MT827990.1
MT827991.1
MT827992.1
MT827993.1
MT828279.1
MT828280.1
MT828281.1
MT828282.1
MT828283.1
MT828284.1
MT828285.1
MT828286.1
MT828287.1
MT828288.1
MT828289.1
MT828290.1
MT828291.1
MT828292.1
MT828293.1
MT828294.1
MT828295.1
MT828296.1
MT828297.1
MT828298.1
MT828299.1
MT828300.1
MT828554.1
MT828555.1
MT828556.1
MT828557.1
MT828558.1
MT828559.1
MT828560.1
MT828561.1
MT828562.1
MT828563.1
MT828564.1
MT828565.1
MT828566.1
MT828567.1
MT828568.1
MT828569.1
MT828570.1
MT828571.1
MT828572.1
MT828573.1
MT828574.1
MT828575.1
MT828845.1
MT828846.1
MT828847.1
MT828848.1
MT828849.1
MT828850.1
MT828851.1
MT828852.1
MT828853.1
MT828854.1
MT828855.1
MT828856.1
MT828857.1
MT828858.1
MT828859.1
MT828860.1
MT828861.1
MT828862.1
MT828863.1
MT828864.1
MT828865.1
MT828866.1
MT829152.1
MT829153.1
MT829155.1
MT829156.1
MT829157.1
MT829158.1
MT829159.1
MT829162.1
MT829163.1
MT829164.1
MT829165.1
MT829167.1
MT829168.1
MT829169.1
MT829170.1
MT829171.1
MT829173.1
MT829174.1
MT829175.1
MT829176.1
MT829177.1
MT829178.1
MT829179.1
MT829180.1
MT829181.1
MT829182.1
MT829183.1
MT829184.1
MT829185.1
MT829186.1
MT829187.1
MT829188.1
MT829189.1
MT829190.1
MT829191.1
MT829192.1
MT829193.1
MT829194.1
MT829195.1
MT829196.1
MT829197.1
MT829198.1
MT829199.1
MT860462.1
LC570898.1
LC572067.1
LC572068.1
LC572069.1
LC572070.1
MK805085.1
MN263296.1
MN263297.1
MN263298.1
MN509303.1
MN509304.1
MN509305.1
MN509306.1
MN509307.1
MN509308.1
MN509309.1
MN509310.1
MN509311.1
MN509312.1
MN509313.1
MN509314.1
MN509315.1
MN509316.1
MN509317.1
MN509318.1
MN509319.1
MN509320.1
MN509321.1
MN509322.1
MN509323.1
MN509324.1
MN509325.1
MN509326.1
MN509327.1
MN509328.1
MN509329.1
MN509330.1
MN509331.1
MN509332.1
MN509333.1
MN509334.1
MN509335.1
MN509336.1
MN509337.1
MN509338.1
MN509339.1
MN509340.1
MN509341.1
MN509342.1
MN509343.1
MN509344.1
MN509345.1
MN509346.1
MN509347.1
MN509348.1
MN509349.1
MN509350.1
MN509351.1
MN509352.1
MN509353.1
MN509354.1
MN509355.1
MN509356.1
MN509357.1
MN509358.1
MN509359.1
MN509360.1
MN509361.1
MN509362.1
MN509363.1
MN509364.1
MN509365.1
MN509366.1
MN509367.1
MN509368.1
MN509369.1
MN509370.1
MN509371.1
MN509372.1
MN509373.1
MN509374.1
MN509375.1
MN509376.1
MN509377.1
MN509378.1
MN509379.1
MN509380.1
MN509381.1
MN509382.1
MN509383.1
MN509384.1
MN509385.1
MN509386.1
MN509387.1
MN509388.1
MN509389.1
MN509390.1
MN509391.1
MN509392.1
MN509393.1
MN509394.1
MN509395.1
MN509396.1
MN509397.1
MT466437.1
MT466438.1
MT466439.1
MT466440.1
MT466441.1
MT466447.1
MT466448.1
MT466449.1
MT466450.1
MT466451.1
MT466457.1
MT466458.1
MT466459.1
MT466460.1
MT466461.1
MT648498.1
MN263053.1
MT080999.1
MT820023.1
MT820024.1
MT824581.1
MT824582.1
MT824583.1
MT824584.1
MT824585.1
MT824587.1
MT824588.1
MT824589.1
MT824590.1
MT824591.1
MT824592.1
MT824593.1
MT824594.1
MT824597.1
MT824599.1
MT824600.1
MT824601.1
MT824602.1
MT824603.1
MT824604.1
MT824605.1
MT824606.1
MT824607.1
MT824608.1
MT824609.1
MT824610.1
MT824612.1
MT824614.1
MT824615.1
MT824616.1
MT824617.1
MT824618.1
MT824619.1
MT824620.1
MT824621.1
MT824622.1
MT824623.1
MT824624.1
MT824626.1
MT824627.1
MT824628.1
MT824629.1
MT824630.1
MT824631.1
MT824632.1
MT824634.1
MT824635.1
MT824636.1
MT824637.1
MT824638.1
MT824639.1
MT824640.1
MT824642.1
MT824643.1
MT824644.1
MT824645.1
MT824646.1
MT824647.1
MT824649.1
MT824650.1
MT824651.1
MT824653.1
MT824654.1
MT824655.1
MT824656.1
MT824657.1
MT824658.1
MT824660.1
MT824661.1
MT824662.1
MT824663.1
MT824664.1
MT824665.1
MT824667.1
MT824668.1
MT824669.1
MT824670.1
MT824671.1
MT824672.1
MT824673.1
MT824674.1
MT824675.1
MT824676.1
MT824677.1
MT824679.1
MT824680.1
MT824681.1
MT824682.1
MT824683.1
MT824684.1
MT824685.1
MT824686.1
MT824687.1
MT824689.1
MT824691.1
MT824692.1
MT824693.1
MT824694.1
MT824695.1
MT824696.1
MT824697.1
MT824698.1
MT824699.1
MT824700.1
MT824701.1
MT824703.1
MT824704.1
MT824705.1
MT824706.1
MT824707.1
MT824708.1
MT824709.1
MT824710.1
MT824711.1
MT824713.1
MT824714.1
MT824715.1
MT824716.1
MT824717.1
MT824718.1
MT824719.1
MT824721.1
MT824722.1
MT824723.1
MT824724.1
MT824725.1
MT824726.1
MT824728.1
MT824729.1
MT824730.1
MT824731.1
MT824732.1
MT824733.1
MT824735.1
MT824736.1
MT824737.1
MT824738.1
MT824739.1
MT824740.1
MT824741.1
MT824742.1
MT824744.1
MT824745.1
MT824746.1
MT824747.1
MT824748.1
MT824749.1
MT824751.1
MT824752.1
MT824753.1
MT824754.1
MT824755.1
MT824757.1
MT824758.1
MT824759.1
MT824760.1
MT824761.1
MT824762.1
MT824763.1
MT824764.1
MT824765.1
MT824766.1
MT824767.1
MT824768.1
MT824769.1
MT824770.1
MT824772.1
MT824773.1
MT824774.1
MT824775.1
MT824776.1
MT824777.1
MT824779.1
MT824780.1
MT824781.1
MT824782.1
MT824783.1
MT824784.1
MT824785.1
MT824786.1
MT824787.1
MT824788.1
MT824789.1
MT824791.1
MT824792.1
MT824793.1
MT824794.1
MT824795.1
MT824796.1
MT824798.1
MT824799.1
MT824800.1
MT824801.1
MT824802.1
MT824803.1
MT824804.1
MT824806.1
MT824807.1
MT824808.1
MT824809.1
MT824810.1
MT824811.1
MT824812.1
MT824813.1
MT824814.1
MT824815.1
MT824816.1
MT824818.1
MT824819.1
MT824820.1
MT824821.1
MT824822.1
MT824823.1
MT824825.1
MT824826.1
MT824827.1
MT824829.1
MT824830.1
MT824831.1
MT824832.1
MT824833.1
MT824834.1
MT824835.1
MT824836.1
MT824837.1
MT824838.1
MT824839.1
MT824840.1
MT824842.1
MT824843.1
MT824844.1
MT824845.1
MT824847.1
MT824848.1
MT824849.1
MT824850.1
MT824851.1
MT824852.1
MT824853.1
MT824854.1
MT824856.1
MT824857.1
MT824858.1
MT824859.1
MT824860.1
MT824861.1
MT824862.1
MT824864.1
MT824865.1
MT824866.1
MT824867.1
MT824868.1
MT824869.1
MT824870.1
MT824872.1
MT824873.1
MT824874.1
MT824875.1
MT824876.1
MT824877.1
MT824879.1
MT824880.1
MT824881.1
MT824882.1
MT824883.1
MT824884.1
MT824885.1
MT824886.1
MT824887.1
MT824889.1
MT824890.1
MT824891.1
MT824893.1
MT824894.1
MT824895.1
MT824896.1
MT824897.1
MT824899.1
MT824900.1
MT824901.1
MT824902.1
MT824903.1
MT824904.1
MT824905.1
MT824906.1
MT824907.1
MT824908.1
MT824909.1
MT824910.1
MT824911.1
MT824914.1
MT824915.1
MT824916.1
MT824917.1
MT824918.1
MT824919.1
MT824920.1
MT824921.1
MT824923.1
MT824924.1
MT824925.1
MT824926.1
MT824927.1
MT824928.1
MT824929.1
MT824930.1
MT824931.1
MT824932.1
MT824933.1
MT824934.1
MT824936.1
MT824937.1
MT824938.1
MT824939.1
MT824940.1
MT824941.1
MT824942.1
MT824943.1
MT824945.1
MT824946.1
MT824947.1
MT824948.1
MT824949.1
MT824950.1
MT824951.1
MT824953.1
MT824954.1
MT824955.1
MT824956.1
MT824957.1
MT824958.1
MT824959.1
MT824961.1
MT824962.1
MT824963.1
MT824964.1
MT824965.1
MT824966.1
MT824967.1
MT824969.1
MT824970.1
MT824971.1
MT824972.1
MT824973.1
MT824974.1
MT824975.1
MT824976.1
MT824977.1
MT824978.1
MT824980.1
MT824981.1
MT824982.1
MT824983.1
MT824984.1
MT824985.1
MT824986.1
MT824988.1
MT824989.1
MT824990.1
MT824991.1
MT824992.1
MT824993.1
MT824994.1
MT824995.1
MT824997.1
MT824998.1
MT824999.1
MT825000.1
MT825001.1
MT825002.1
MT825003.1
MT825004.1
MT825005.1
MT825006.1
MT825008.1
MT825010.1
MT825011.1
MT825012.1
MT825013.1
MT825015.1
MT825016.1
MT825017.1
MT825018.1
MT825019.1
MT825020.1
MT825021.1
MT825022.1
MT825023.1
MT825025.1
MT825026.1
MT825027.1
MT825028.1
MT825029.1
MT825030.1
MT825031.1
MT825032.1
MT825033.1
MT825034.1
MT825035.1
MT825036.1
MT825037.1
MT825039.1
MT825040.1
MT825041.1
MT825042.1
MT825043.1
MT825044.1
MT825045.1
MT825046.1
MT825047.1
MT825048.1
MT825049.1
MT825050.1
MT825051.1
MT825052.1
MT825054.1
MT825055.1
MT825056.1
MT825057.1
MT825058.1
MT825059.1
MT825060.1
MT825062.1
MT825063.1
MT825064.1
MT825065.1
MT825066.1
MT825067.1
MT825069.1
MT825070.1
MT825071.1
MT825072.1
MT825073.1
MT825075.1
MT825076.1
MT825077.1
MT825078.1
MT825079.1
MT825080.1
MT825081.1
MT825082.1
MT825083.1
MT825084.1
MT825085.1
MT825086.1
MT856452.1
MT856453.1
MT856454.1
MT856455.1
MT856456.1
MT856457.1
MT856458.1
MT856459.1
MT856678.1
MT856679.1
MT856680.1
MT856681.1
MT856682.1
MT856683.1
MT856684.1
MT856685.1
MT856686.1
MT856687.1
MT856688.1
MT856689.1
MT856690.1
MT856691.1
MN952966.1
MN952967.1
MT846004.1
MT846005.1
MT846006.1
MT846007.1
MT846008.1
MT846009.1
MT846010.1
MT846011.1
MT846012.1
MT846013.1
MT846014.1
MT846015.1
MT846413.1
MT846414.1
MT846415.1
MT846416.1
MT846417.1
MT846418.1
MT846419.1
MT846420.1
MT846421.1
MT846422.1
MT846423.1
MT846424.1
MT846425.1
MT846426.1
MT846427.1
MT846428.1
MT846429.1
MT846430.1
MT846431.1
MT846432.1
MT846433.1
MT846434.1
MT846435.1
MT846436.1
MT846437.1
MT846438.1
MT846439.1
MT846440.1
MT846441.1
MT846442.1
MT846443.1
MT846444.1
MT846445.1
MT846446.1
MT846447.1
MT846448.1
MT846449.1
MT846450.1
MT846451.1
MT846452.1
MT846453.1
MT846454.1
MT846455.1
MT846456.1
MT846457.1
MT846458.1
MT846459.1
MT846460.1
MT846461.1
MT846462.1
MT846463.1
MT846464.1
MT846465.1
MT846466.1
MT846467.1
MT846468.1
MT846469.1
MT846470.1
MT846471.1
MT846472.1
MT846473.1
MT846474.1
MT846475.1
MT846476.1
MT846477.1
MT846478.1
MT846479.1
MT846480.1
MT846481.1
MT846482.1
MT846483.1
MT846484.1
MT846485.1
MT846486.1
MT846487.1
MT846488.1
MT846489.1
MT846490.1
MT846491.1
MT846492.1
MT846493.1
MT846494.1
MT846495.1
MT846499.1
MT846500.1
MT846501.1
MT846502.1
MT846503.1
MT846504.1
MT846505.1
MT846506.1
MT846507.1
MT846508.1
MT846509.1
MT846510.1
MT846511.1
MT846512.1
MT846513.1
MT846514.1
MT846515.1
MT846516.1
MT846517.1
MT846518.1
MT846519.1
MT846520.1
MT846521.1
MT846522.1
MT846523.1
MT846524.1
MT846525.1
MT846526.1
MT846527.1
MT846528.1
MT846529.1
MT846530.1
MT846531.1
MT846532.1
MT846533.1
MT846534.1
MT846535.1
MT846536.1
MT846537.1
MT846538.1
MT846539.1
MT846540.1
MT846541.1
MT846542.1
MT846543.1
MT846544.1
MT846545.1
MT846546.1
MT846547.1
MT846548.1
MT846549.1
MT846550.1
MT846551.1
MT846552.1
MT846553.1
MT846554.1
MT846555.1
MT846556.1
MT846557.1
MT846558.1
MT846559.1
MT846560.1
MT846561.1
MT846562.1
MT846563.1
MT846564.1
MT846565.1
MT846566.1
MT846567.1
MT846568.1
MT846569.1
MT846570.1
MT846571.1
MT846572.1
MT846573.1
MT846574.1
MT846575.1
MT846576.1
MT846577.1
MT846578.1
MT846579.1
MT846580.1
MT846581.1
MT846582.1
MT846583.1
MT846584.1
MT846585.1
MT846586.1
MT846587.1
MT846588.1
MT846589.1
MT846590.1
MT846591.1
MT846592.1
MT846593.1
MT846594.1
MT846595.1
MT846596.1
MT846597.1
MT846598.1
MT846599.1
MT846600.1
MT846601.1
MT846602.1
MT846603.1
MT846604.1
MT846605.1
MT846606.1
MT846607.1
MT846608.1
MT846609.1
MT846610.1
MT846611.1
MT846612.1
MT846613.1
MT846614.1
MT846615.1
MT846616.1
MT846617.1
MT846618.1
MT846619.1
MT846620.1
MT846621.1
MT846622.1
MT846623.1
MT846624.1
MT846625.1
MT846626.1
MT846627.1
MT846628.1
MT846629.1
MT846630.1
MT846631.1
MT846632.1
MT846633.1
MT846634.1
MT846635.1
MT846636.1
MT846637.1
MT846638.1
MT846639.1
MT846640.1
MT846641.1
MT846642.1
MT846643.1
MT846644.1
MT846645.1
MT846646.1
MT846647.1
MT846648.1
MT846649.1
MT846650.1
MT846651.1
MT846652.1
MT846653.1
MT846654.1
MT846655.1
MT846656.1
MT846657.1
MT846658.1
MT846659.1
MT846660.1
MT846661.1
MT846662.1
MT846663.1
MT846664.1
MT846665.1
MT846666.1
MT846667.1
MT846668.1
MT846669.1
MT846670.1
MT846671.1
MT846672.1
MT846673.1
MT846674.1
MT846675.1
MT846676.1
MT846677.1
MT846678.1
MT846679.1
MT846680.1
MT846681.1
MT846682.1
MT846683.1
MT846684.1
MT846685.1
MT846686.1
MT846687.1
MT846688.1
MT846689.1
MT846690.1
MT846691.1
MT847208.1
MT847209.1
MT847210.1
MT847211.1
MT847212.1
MT847213.1
MT847214.1
MT847215.1
MT847216.1
MT847217.1
MT847218.1
MT847219.1
MT847220.1
MT847221.1
MT847222.1
MT847223.1
MT847224.1
MT847225.1
MT847226.1
MT847227.1
MT847228.1
MT856370.1
MN114635.1
MN114636.1
MN114637.1
MN641902.1
MN644470.1
MN692191.1
MT078247.1
MT078248.1
MT130100.1
MT130101.1
MT302541.1
MT302542.1
MT302543.1
MT302544.1
MT302545.1
MT302546.1
MT302547.1
MT459820.1
MT821115.1
MT821116.1
MT821117.1
MT821118.1
MT821119.1
MT821120.1
MT823486.1
MT823487.1
MT823488.1
MT823489.1
MT823492.1
MT823493.1
MT823494.1
MT823495.1
MT823498.1
MT823499.1
MT823500.1
MT823501.1
MT823504.1
MT823505.1
MT823506.1
MT823507.1
MT823510.1
MT823511.1
MT823512.1
MT823513.1
MT823516.1
MT823517.1
MT823518.1
MT823519.1
MT823522.1
MT823523.1
MT823524.1
MT823525.1
MT823528.1
MT823529.1
MT823530.1
MT823531.1
MT823534.1
MT823535.1
MT823536.1
MT823537.1
MT823540.1
MT823541.1
MT823542.1
MT823543.1
MT823546.1
MT823547.1
MT823548.1
MT823549.1
MT823552.1
MT823553.1
MT823554.1
MT823555.1
MT823558.1
MT823559.1
MT823560.1
MT823561.1
MT823564.1
MT823565.1
MT823566.1
MT823567.1
MT823570.1
MT823571.1
MT823572.1
MT823573.1
MT823576.1
MT823577.1
MT823578.1
MT823579.1
MT835383.1
MT843285.1
MT843286.1
MT843287.1
MT843288.1
MT843289.1
MT843290.1
MT843291.1
MT843292.1
MT843293.1
MT843294.1
MT843295.1
MT843296.1
MT843297.1
MT843298.1
MT843299.1
MT843300.1
MT843301.1
MT843302.1
MT843303.1
MT843304.1
MT843305.1
MT843306.1
MT843307.1
MT843308.1
MT843309.1
MT843310.1
MT843311.1
MT843312.1
MT843313.1
MT843314.1
MT843315.1
MT843316.1
MT843317.1
MT843318.1
MT843319.1
MT843320.1
MT843324.1
MT843737.1
MT843738.1
MT843739.1
MT843740.1
MT843741.1
MT843742.1
MT843743.1
MT843744.1
MT843745.1
MT843746.1
MT843747.1
MT843748.1
MT843749.1
MT843750.1
MT843751.1
MT843752.1
MT843753.1
MT843754.1
MT843755.1
MT843756.1
MT843757.1
MT843758.1
MT843759.1
MT844021.1
MT844022.1
MT844023.1
MT844024.1
MT844025.1
MT844026.1
MT844027.1
MT844028.1
MT844029.1
MT844030.1
MT844031.1
MT844032.1
MT844033.1
MT844034.1
MT844035.1
MT844036.1
MT844037.1
MT844038.1
MT844039.1
MT844040.1
MT844041.1
MT844042.1
MT844043.1
MT844044.1
MT844045.1
MT844046.1
MT844047.1
MT844048.1
MT844049.1
LC573289.2
MN612069.1
MN612070.1
MN612071.1
MN612072.1
MN612073.1
MN612074.1
MN612075.1
MN612076.1
MN612077.1
MN868593.1
MN871956.1
MN871957.1
MN871958.1
MN871959.1
MN871960.1
MN871961.1
MN871962.1
MN871963.1
MN871964.1
MN871965.1
MN871966.1
MN871967.1
MN871968.1
MN871969.1
MN871970.1
MN871971.1
MN871972.1
MN871973.1
MN871974.1
MN871975.1
MN882351.1
MN882352.1
MN882353.1
MN882354.1
MN882355.1
MN882356.1
MN882357.1
MN882358.1
MN882359.1
MN882360.1
MN882361.1
MN882362.1
MN914196.1
MN914197.1
MN914198.1
MN914199.1
MN914200.1
MN914201.1
MN914202.1
MN914203.1
MN914204.1
MN914205.1
MN914206.1
MT227163.1
MT227164.1
MT227165.1
MT227166.1
MT410184.1
MT410185.1
MT410186.1
MT410187.1
MT410188.1
MT410189.1
MT410190.1
MT410191.1
MT410192.1
MT410193.1
MT514532.1
MT570368.1
MT570369.1
MT570370.1
MT570371.1
MT570372.1
MT570373.1
MT570374.1
MT570375.1
MT570376.1
MT570377.1
MT570378.1
MT570379.1
MT570380.1
MT570381.1
MT570383.1
MT570384.1
MT570385.1
MT570386.1
MT570387.1
MT570388.1
MT570389.1
MT570390.1
MT570391.1
MT570392.1
MT570393.1
MT570394.1
MT570395.1
MT570396.1
MT570397.1
MT570398.1
MT570399.1
MT570400.1
MT570401.1
MT570402.1
MT570403.1
MT570404.1
MT570405.1
MT570406.1
MT570407.1
MT570408.1
MT570409.1
MT570410.1
MT570411.1
MT570412.1
MT570413.1
MT570414.1
MT570415.1
MT570416.1
MT570417.1
MT570418.1
MT570419.1
MT570420.1
MT570421.1
MT570422.1
MT570423.1
MT570424.1
MT570425.1
MT570426.1
MT570427.1
MT570429.1
MT570430.1
MT570431.1
MT570432.1
MT570433.1
MT570434.1
MT570435.1
MT570436.1
MT570437.1
MT570438.1
MT570439.1
MT570440.1
MT570441.1
MT570442.1
MT570443.1
MT570444.1
MT570445.1
MT570446.1
MT570447.1
MT570448.1
MT570449.1
MT570450.1
MT570451.1
MT570452.1
MT570453.1
MT570454.1
MT570455.1
MT570456.1
MT570457.1
MT570458.1
MT570459.1
MT570460.1
MT570461.1
MT570462.1
MT570463.1
MT570464.1
MT570465.1
MT570466.1
MT570467.1
MT570469.1
MT570470.1
MT570471.1
MT570472.1
MT570473.1
MT570474.1
MT570475.1
MT570476.1
MT570477.1
MT570478.1
MT570479.1
MT570480.1
MT570481.1
MT570482.1
MT570483.1
MT570484.1
MT570485.1
MT570486.1
MT570487.1
MT570488.1
MT570489.1
MT570490.1
MT570491.1
MT570492.1
MT570493.1
MT570494.1
MT570495.1
MT570496.1
MT570497.1
MT570498.1
MT570499.1
MT570500.1
MT570501.1
MT570502.1
MT570503.1
MT570504.1
MT570505.1
MT570506.1
MT570507.1
MT570508.1
MT570509.1
MT570510.1
MT570511.1
MT570512.1
MT570513.1
MT570514.1
MT570515.1
MT570516.1
MT570517.1
MT570518.1
MT570519.1
MT570520.1
MT570521.1
MT570522.1
MT570523.1
MT570524.1
MT570525.1
MT570526.1
MT570527.1
MT570528.1
MT570529.1
MT570530.1
MT570531.1
MT570532.1
MT570533.1
MT570534.1
MT570535.1
MT570536.1
MT570537.1
MT570538.1
MT570539.1
MT570540.1
MT570541.1
MT570542.1
MT570543.1
MT570544.1
MT570545.1
MT570546.1
MT570547.1
MT570548.1
MT570549.1
MT570550.1
MT570551.1
MT570552.1
MT570553.1
MT570554.1
MT570555.1
MT570556.1
MT570557.1
MT570558.1
MT570559.1
MT570560.1
MT570561.1
MT570562.1
MT570563.1
MT570564.1
MT570565.1
MT570566.1
MT570567.1
MT570568.1
MT570569.1
MT570570.1
MT570571.1
MT570573.1
MT570574.1
MT570575.1
MT570576.1
MT570577.1
MT570578.1
MT570579.1
MT570580.1
MT570581.1
MT570582.1
MT570583.1
MT570584.1
MT570585.1
MT570586.1
MT570587.1
MT570588.1
MT570589.1
MT570590.1
MT570591.1
MT570592.1
MT570593.1
MT570594.1
MT570595.1
MT570596.1
MT570597.1
MT570598.1
MT570599.1
MT570600.1
MT570601.1
MT570602.1
MT570603.1
MT570605.1
MT570606.1
MT570607.1
MT570608.1
MT570609.1
MT570610.1
MT570611.1
MT570612.1
MT570613.1
MT570614.1
MT570615.1
MT570616.1
MT570617.1
MT570618.1
MT570619.1
MT570620.1
MT570621.1
MT570622.1
MT570623.1
MT570624.1
MT570625.1
MT570626.1
MT570627.1
MT570628.1
MT570629.1
MT570630.1
MT570631.1
MT570632.1
MT570633.1
MT570634.1
MT570635.1
MT570636.1
MT570637.1
MT570638.1
MT570639.1
MT570640.1
MT570641.1
MT570642.1
MT570643.1
MT570644.1
MT570645.1
MT570646.1
MT570647.1
MT570648.1
MT570649.1
MT570650.1
MT570651.1
MT570652.1
MT570653.1
MT570654.1
MT570655.1
MT570656.1
MT570657.1
MT570658.1
MT570659.1
MT570660.1
MT570661.1
MT570662.1
MT570663.1
MT570664.1
MT570665.1
MT570666.1
MT570667.1
MT570668.1
MT570669.1
MT570670.1
MT570671.1
MT570672.1
MT570673.1
MT570674.1
MT570675.1
MT570676.1
MT570677.1
MT570678.1
MT570679.1
MT570680.1
MT570681.1
MT571020.1
MT571021.1
MT571022.1
MT571023.1
MT571024.1
MT571025.1
MT571026.1
MT571027.1
MT571028.1
MT571029.1
MT571030.1
MT571031.1
MT571032.1
MT571033.1
MT571034.1
MT571035.1
MT571036.1
MT571037.1
MT571038.1
MT571039.1
MT571040.1
MT571041.1
MT571042.1
MT571043.1
MT571044.1
MT571045.1
MT571046.1
MT571047.1
MT571048.1
MT571049.1
MT571050.1
MT571051.1
MT571052.1
MT571053.1
MT571054.1
MT571055.1
MT571056.1
MT571057.1
MT571058.1
MT571059.1
MT571060.1
MT571061.1
MT571062.1
MT571063.1
MT571064.1
MT571065.1
MT571066.1
MT571067.1
MT571068.1
MT571069.1
MT571070.1
MT571071.1
MT571072.1
MT571073.1
MT571074.1
MT571075.1
MT571076.1
MT571077.1
MT571078.1
MT571079.1
MT571080.1
MT571081.1
MT571082.1
MT571083.1
MT571084.1
MT571085.1
MT571086.1
MT571087.1
MT571088.1
MT571089.1
MT571090.1
MT571091.1
MT571092.1
MT571093.1
MT571094.1
MT571095.1
MT571096.1
MT571097.1
MT571098.1
MT571099.1
MT571100.1
MT571101.1
MT571102.1
MT571103.1
MT571104.1
MT571105.1
MT571106.1
MT571107.1
MT571108.1
MT571109.1
MT571110.1
MT571111.1
MT571112.1
MT571113.1
MT571114.1
MT571115.1
MT571116.1
MT571117.1
MT571118.1
MT571119.1
MT571120.1
MT571121.1
MT571122.1
MT571123.1
MT571124.1
MT571125.1
MT571126.1
MT571127.1
MT571128.1
MT571129.1
MT571130.1
MT571131.1
MT571132.1
MT571133.1
MT571134.1
MT571135.1
MT571136.1
MT571137.1
MT571138.1
MT571139.1
MT571140.1
MT571141.1
MT571142.1
MT571143.1
MT571144.1
MT571145.1
MT571146.1
MT571147.1
MT571148.1
MT571149.1
MT571150.1
MT571151.1
MT571152.1
MT571153.1
MT571154.1
MT571155.1
MT571156.1
MT571157.1
MT571158.1
MT571159.1
MT571160.1
MT571161.1
MT571162.1
MT571163.1
MT571164.1
MT571165.1
MT571166.1
MT571167.1
MT571168.1
MT571169.1
MT571170.1
MT571171.1
MT571172.1
MT571173.1
MT571174.1
MT571175.1
MT571176.1
MT571177.1
MT571178.1
MT571179.1
MT571180.1
MT571181.1
MT571182.1
MT571183.1
MT571184.1
MT571185.1
MT571186.1
MT571187.1
MT571188.1
MT571189.1
MT571190.1
MT571191.1
MT571192.1
MT571193.1
MT571194.1
MT571195.1
MT571196.1
MT571197.1
MT571198.1
MT571199.1
MT571200.1
MT571201.1
MT571202.1
MT571203.1
MT571204.1
MT571205.1
MT571206.1
MT571207.1
MT571208.1
MT571209.1
MT571210.1
MT571211.1
MT571212.1
MT571213.1
MT571214.1
MT571215.1
MT571216.1
MT571217.1
MT571218.1
MT571219.1
MT571220.1
MT571221.1
MT571222.1
MT571223.1
MT571224.1
MT571225.1
MT571226.1
MT571227.1
MT571228.1
MT571229.1
MT571230.1
MT571231.1
MT571232.1
MT571233.1
MT571234.1
MT571235.1
MT571236.1
MT571237.1
MT571238.1
MT571239.1
MT571240.1
MT571241.1
MT571242.1
MT571243.1
MT571244.1
MT571245.1
MT571246.1
MT571247.1
MT571248.1
MT571249.1
MT571250.1
MT571251.1
MT571252.1
MT571253.1
MT571254.1
MT571255.1
MT571256.1
MT571257.1
MT571258.1
MT571259.1
MT571260.1
MT571261.1
MT571262.1
MT571263.1
MT571264.1
MT571265.1
MT571266.1
MT571267.1
MT571268.1
MT571269.1
MT571270.1
MT571271.1
MT571272.1
MT571273.1
MT571274.1
MT571275.1
MT571276.1
MT571277.1
MT571278.1
MT571279.1
MT571280.1
MT571281.1
MT571282.1
MT571283.1
MT571284.1
MT571285.1
MT571286.1
MT571287.1
MT571288.1
MT571289.1
MT571290.1
MT571291.1
MT571292.1
MT571293.1
MT571294.1
MT571295.1
MT571296.1
MT571297.1
MT571298.1
MT571299.1
MT571300.1
MT571301.1
MT571302.1
MT571303.1
MT571304.1
MT571305.1
MT571306.1
MT571307.1
MT571308.1
MT571309.1
MT571310.1
MT571311.1
MT571312.1
MT571313.1
MT571314.1
MT571315.1
MT571316.1
MT571317.1
MT571318.1
MT571319.1
MT571320.1
MT571321.1
MT571322.1
MT571323.1
MT571324.1
MT571325.1
MT571326.1
MT571327.1
MT571328.1
MT571329.1
MT614295.1
MT614296.1
MT614297.1
MT622522.1
MT622523.1
MT622524.1
MT622525.1
MT635598.1
MT815453.1
MT820507.1
MT820510.1
MT831121.1
MT831122.1
MT831123.1
MT831124.1
MT831125.1
MT831126.1
MT831127.1
MT831128.1
MT831129.1
MT831130.1
MT831131.1
MT831132.1
MT831133.1
MT831134.1
MT831135.1
MT831136.1
MT831137.1
MT831138.1
MT831139.1
MT831140.1
MT831141.1
MT831142.1
MT831143.1
MT831144.1
MT831145.1
MT831146.1
MT831147.1
MT831148.1
MT831149.1
MT831150.1
MT831151.1
MT831152.1
MT831153.1
MT831154.1
MT831155.1
MT831156.1
MT831157.1
MT831158.1
MT831159.1
MT831160.1
MT831161.1
MT831162.1
MT831163.1
MT831164.1
MT831165.1
MT831166.1
MT831167.1
MT831168.1
MT831169.1
MT831170.1
MT831171.1
MT831172.1
MT831173.1
MT831174.1
MT831175.1
MT831176.1
MT831177.1
MT831178.1
MT831179.1
MT831180.1
MT831181.1
MT831182.1
MT831183.1
MT831184.1
MT831185.1
MT831186.1
MT831187.1
MT831188.1
MT831189.1
MT831190.1
MT831191.1
MT831192.1
MT831193.1
MT831194.1
MT831195.1
MT831196.1
MT831197.1
MT831198.1
MT831199.1
MT831200.1
MT831201.1
MT831202.1
MT831203.1
MT831204.1
MT831205.1
MT831206.1
MT831207.1
MT831208.1
MT831209.1
MT831210.1
MT831211.1
MT831212.1
MT831213.1
MT831214.1
MT831215.1
MT831216.1
MT831217.1
MT831218.1
MT831219.1
MT831220.1
MT831221.1
MT831222.1
MT831223.1
MT831224.1
MT831225.1
MT831226.1
MT831227.1
MT831228.1
MT831229.1
MT831230.1
MT831231.1
MT831232.1
MT831233.1
MT831234.1
MT831235.1
MT831236.1
MT831237.1
MT831238.1
MT831239.1
MT831240.1
MT831241.1
MT831242.1
MT831243.1
MT831244.1
MT831245.1
MT831246.1
MT831247.1
MT831248.1
MT831249.1
MT831250.1
MT831251.1
MT831252.1
MT831253.1
MT831254.1
MT831255.1
MT831256.1
MT831257.1
MT831258.1
MT831259.1
MT831260.1
MT831261.1
MT831262.1
MT831263.1
MT831264.1
MT831265.1
MT831266.1
MT831267.1
MT831268.1
MT831269.1
MT831270.1
MT831271.1
MT831272.1
MT831273.1
MT831274.1
MT831275.1
MT831276.1
MT831277.1
MT831278.1
MT831279.1
MT831280.1
MT831281.1
MT831282.1
MT831283.1
MT831284.1
MT831285.1
MT831286.1
MT831287.1
MT831288.1
MT831289.1
MT831290.1
MT831291.1
MT831292.1
MT831293.1
MT831294.1
MT831295.1
MT831296.1
MT831297.1
MT831298.1
MT831299.1
MT831300.1
MT831301.1
MT831302.1
MT831303.1
MT831304.1
MT831305.1
MT831306.1
MT831307.1
MT831308.1
MT831309.1
MT831310.1
MT831311.1
MT831312.1
MT831313.1
MT831314.1
MT831315.1
MT831316.1
MT831317.1
MT831318.1
MT831319.1
MT831320.1
MT831321.1
MT831322.1
MT831323.1
MT831324.1
MT831325.1
MT831326.1
MT831327.1
MT831328.1
MT831329.1
MT831330.1
MT831331.1
MT831332.1
MT831333.1
MT831334.1
MT831335.1
MT831336.1
MT831337.1
MT831338.1
MT831339.1
MT831340.1
MT831341.1
MT831342.1
MT831343.1
MT831344.1
MT831345.1
MT831346.1
MT831347.1
MT831348.1
MT831349.1
MT831350.1
MT831351.1
MT831352.1
MT831353.1
MT831354.1
MT831355.1
MT831356.1
MT831357.1
MT831358.1
MT831359.1
MT831360.1
MT831361.1
MT831362.1
MT831363.1
MT831364.1
MT831365.1
MT831366.1
MT831367.1
MT831368.1
MT831369.1
MT831370.1
MT831371.1
MT831372.1
MT831373.1
MT831374.1
MT831375.1
MT831376.1
MT831377.1
MT831378.1
MT831379.1
MT831380.1
MT831381.1
MT831382.1
MT831383.1
MT831384.1
MT831385.1
MT831386.1
MT831387.1
MT831388.1
MT831389.1
MT831390.1
MT831391.1
MT831392.1
MT831393.1
MT831394.1
MT831395.1
MT831396.1
MT831397.1
MT831398.1
MT831399.1
MT831400.1
MT831401.1
MT831402.1
MT831403.1
MT831404.1
MT831405.1
MT831406.1
MT831407.1
MT831408.1
MT831409.1
MT831410.1
MT831411.1
MT831412.1
MT831413.1
MT831414.1
MT831415.1
MT831416.1
MT831417.1
MT831418.1
MT831419.1
MT831420.1
MT831421.1
MT831422.1
MT831423.1
MT831424.1
MT831425.1
MT831426.1
MT831427.1
MT831428.1
MT831429.1
MT831430.1
MT831431.1
MT831432.1
MT831433.1
MT831434.1
MT831435.1
MT831436.1
MT831437.1
MT831438.1
MT831439.1
MT831440.1
MT831441.1
MT831442.1
MT831443.1
MT831444.1
MT831445.1
MT831446.1
MT831447.1
MT831448.1
MT831449.1
MT831450.1
MT831451.1
MT831452.1
MT831453.1
MT831454.1
MT831455.1
MT831456.1
MT831457.1
MT831458.1
MT831459.1
MT831460.1
MT831461.1
MT831462.1
MT831463.1
MT831464.1
MT831465.1
MT831466.1
MT831467.1
MT831468.1
MT831469.1
MT831470.1
MT831471.1
MT831472.1
MT831473.1
MT831474.1
MT831475.1
MT831476.1
MT831477.1
MT831478.1
MT831479.1
MT831480.1
MT831481.1
MT831482.1
MT831483.1
MT831484.1
MT831485.1
MT831486.1
MT831531.1
MT831532.1
MT831533.1
MT831534.1
MT831535.1
MT831536.1
MT831537.1
MT831538.1
MT831539.1
MT831540.1
MT831541.1
MT831542.1
MT831543.1
MT831544.1
MT831545.1
MT831546.1
MT831547.1
MT831548.1
MT831549.1
MT831550.1
MT831551.1
MT831552.1
MT831553.1
MT831554.1
MT831555.1
MT831556.1
MT831557.1
MT831558.1
MT831559.1
MT831560.1
MT831561.1
MT831562.1
MT831563.1
MT831564.1
MT831565.1
MT831566.1
MT831567.1
MT831568.1
MT831569.1
MT831570.1
MT831571.1
MT831572.1
MT831573.1
MT831574.1
MT831575.1
MT831576.1
MT831577.1
MT831578.1
MT831579.1
MT831580.1
MT831581.1
MT831582.1
MT831583.1
MT831584.1
MT831585.1
MT831586.1
MT831587.1
MT831588.1
MT831589.1
MT831590.1
MT831591.1
MT831592.1
MT831593.1
MT831594.1
MT831595.1
MT831596.1
MT831597.1
MT831598.1
MT831599.1
MT831600.1
MT831601.1
MT831602.1
MT831603.1
MT831604.1
MT831605.1
MT831606.1
MT831607.1
MT831608.1
MT831609.1
MT831610.1
MT831611.1
MT831612.1
MT831613.1
MT831614.1
MT831615.1
MT831616.1
MT831617.1
MT831618.1
MT831619.1
MT831620.1
MT831621.1
MT831622.1
MT831623.1
MT831624.1
MT831625.1
MT831626.1
MT831627.1
MT831628.1
MT831629.1
MT831630.1
MT831631.1
MT831632.1
MT831633.1
MT831634.1
MT831635.1
MT831636.1
MT831637.1
MT831638.1
MT831639.1
MT831640.1
MT831641.1
MT831642.1
MT831643.1
MT831644.1
MT831645.1
MT831646.1
MT831647.1
MT831648.1
MT831649.1
MT831650.1
MT831651.1
MT831652.1
MT831653.1
MT831654.1
MT831655.1
MT831656.1
MT831657.1
MT831658.1
MT831659.1
MT831660.1
MT831661.1
MT831662.1
MT831663.1
MT831664.1
MT831665.1
MT831666.1
MT831667.1
MT831668.1
MT831669.1
MT831670.1
MT831671.1
MT831672.1
MT831673.1
MT831674.1
MT831675.1
MT831676.1
MT831677.1
MT831678.1
MT831679.1
MT831680.1
MT831681.1
MT831682.1
MT831683.1
MT831684.1
MT831685.1
MT831686.1
MT831687.1
MT831688.1
MT831689.1
MT831690.1
MT831691.1
MT831692.1
MT831693.1
MT831694.1
MT831695.1
MT831696.1
MT831697.1
MT831698.1
MT831699.1
MT831700.1
MT831701.1
MT831702.1
MT831703.1
MT831704.1
MT831705.1
MT831706.1
MT831707.1
MT831708.1
MT831709.1
MT831710.1
MT831711.1
MT831712.1
MT831713.1
MT831714.1
MT831715.1
MT831716.1
MT831718.1
MT831719.1
MT831720.1
MT831721.1
MT831722.1
MT831723.1
MT831724.1
MT831725.1
MT831726.1
MT831727.1
MT831728.1
MT831729.1
MT831730.1
MT831731.1
MT831732.1
MT831733.1
MT831734.1
MT831735.1
MT831736.1
MT831737.1
MT831738.1
MT831739.1
MT831740.1
MT831741.1
MT831742.1
MT831743.1
MT831744.1
MT831745.1
MT831746.1
MT831747.1
MT831748.1
MT831749.1
MT831750.1
MT831751.1
MT831752.1
MT831753.1
MT831754.1
MT831755.1
MT831756.1
MT831757.1
MT831758.1
MT831759.1
MT831760.1
MT831761.1
MT831762.1
MT831763.1
MT831764.1
MT831765.1
MT831766.1
MT831767.1
MT831768.1
MT831769.1
MT831770.1
MT831771.1
MT831772.1
MT831773.1
MT831774.1
MT831775.1
MT831776.1
MT831777.1
MT831778.1
MT831779.1
MT831780.1
MT831781.1
MT831782.1
MT831783.1
MT831784.1
MT831785.1
MT831786.1
MT831787.1
MT831788.1
MT831789.1
MT831790.1
MT831791.1
MT831792.1
MT831793.1
MT831794.1
MT831795.1
MT831796.1
MT831797.1
MT831798.1
MT831799.1
MT831800.1
MT831801.1
MT831802.1
MT831803.1
MT831804.1
MT831805.1
MT831806.1
MT831807.1
MT831808.1
MT831809.1
MT831810.1
MT831811.1
MT831812.1
MT831813.1
MT831814.1
MT831815.1
MT831816.1
MT831817.1
MT831818.1
MT831819.1
MT831820.1
MT831821.1
MT831822.1
MT831823.1
MT831824.1
MT831825.1
MT831826.1
MT831827.1
MT831828.1
MT831829.1
MT831830.1
MT831831.1
MT831832.1
MT831833.1
MT831834.1
MT831835.1
MT831836.1
MT831837.1
MT831838.1
MT831839.1
MT831840.1
MT831841.1
MT831842.1
MT831843.1
MT831844.1
MT831845.1
MT831846.1
MT831847.1
MT831848.1
MT831849.1
MT831850.1
MT831851.1
MT831852.1
MT831853.1
MT831854.1
MT831855.1
MT831856.1
MT831857.1
MT831858.1
MT831859.1
MT831860.1
MT831861.1
MT831862.1
MT831863.1
MT831864.1
MT831865.1
MT831866.1
MT831867.1
MT831868.1
MT831869.1
MT831870.1
MT831871.1
MT831872.1
MT831873.1
MT831874.1
MT831875.1
MT831876.1
MT831877.1
MT831878.1
MT831879.1
MT831880.1
MT831881.1
MT831882.1
MT831883.1
MT831884.1
MT831885.1
MT831886.1
MT831887.1
MT831888.1
MT831889.1
MT831890.1
MT831891.1
MT831892.1
MT831893.1
MT831894.1
MT831895.1
MT831896.1
MT831897.1
MT831898.1
MT831899.1
MT831900.1
MT833957.1
MT833958.1
MT833959.1
MT833960.1
MT833961.1
MT833962.1
MT833963.1
MT833964.1
MT833965.1
MT833966.1
MT833967.1
MT833968.1
MT833969.1
MT833970.1
MT833971.1
MT833972.1
MT833973.1
MT833974.1
MT833975.1
MT833976.1
MT833977.1
MT833978.1
MT833979.1
MT833980.1
MT833981.1
MT833982.1
MT833983.1
MT833984.1
MT833985.1
MT833986.1
MT833987.1
MT833988.1
MT833989.1
MT833990.1
MT833991.1
MT833992.1
MT833993.1
MT833994.1
MT833995.1
MT833996.1
MT833997.1
MT833998.1
MT833999.1
MT834000.1
MT834001.1
MT834002.1
MT834003.1
MT834004.1
MT834005.1
MT834006.1
MT834007.1
MT834008.1
MT834009.1
MT834010.1
MT834011.1
MT834012.1
MT834013.1
MT834014.1
MT834015.1
MT834016.1
MT834017.1
MT834018.1
MT834019.1
MT834020.1
MT834021.1
MT834022.1
MT834023.1
MT834024.1
MT834025.1
MT834026.1
MT834027.1
MT834028.1
MT834029.1
MT834030.1
MT834031.1
MT834032.1
MT834033.1
MT834034.1
MT834035.1
MT834036.1
MT834037.1
MT834038.1
MT834039.1
MT834040.1
MT834041.1
MT834042.1
MT834043.1
MT834044.1
MT834045.1
MT834046.1
MT834047.1
MT834048.1
MT834049.1
MT834050.1
MT834051.1
MT834052.1
MT834053.1
MT834054.1
MT834055.1
MT834056.1
MT834057.1
MT834058.1
MT834059.1
MT834060.1
MT834061.1
MT834062.1
MT834063.1
MT834064.1
MT834065.1
MT834066.1
MT834067.1
MT834068.1
MT834069.1
MT834070.1
MT834071.1
MT834072.1
MT834073.1
MT834074.1
MT834075.1
MT834076.1
MT834077.1
MT834078.1
MT834079.1
MT834080.1
MT834081.1
MT834082.1
MT834083.1
MT834084.1
MT834085.1
MT834086.1
MT834087.1
MT834088.1
MT834089.1
MT834090.1
MT834091.1
MT834092.1
MT834093.1
MT834094.1
MT834095.1
MT834096.1
MT834097.1
MT834098.1
MT834099.1
MT834100.1
MT834101.1
MT834102.1
MT834103.1
MT834104.1
MT834105.1
MT834106.1
MT834107.1
MT834108.1
MT834109.1
MT834110.1
MT834111.1
MT834112.1
MT834113.1
MT834114.1
MT834115.1
MT834116.1
MT834117.1
MT834118.1
MT834119.1
MT834120.1
MT834121.1
MT834122.1
MT834123.1
MT834124.1
MT834125.1
MT834126.1
MT834127.1
MT834128.1
MT834129.1
MT834130.1
MT834131.1
MT834132.1
MT834133.1
MT834134.1
MT834135.1
MT834136.1
MT834137.1
MT834138.1
MT834139.1
MT834140.1
MT834141.1
MT834142.1
MT834143.1
MT834144.1
MT834145.1
MT834146.1
MT834147.1
MT834148.1
MT834149.1
MT834150.1
MT834151.1
MT834152.1
MT834153.1
MT834154.1
MT834155.1
MT834156.1
MT834157.1
MT834158.1
MT834159.1
MT834160.1
MT834161.1
MT834162.1
MT834163.1
MT834164.1
MT834165.1
MT834166.1
MT834167.1
MT834168.1
MT834169.1
MT834170.1
MT834171.1
MT834172.1
MT834173.1
MT834174.1
MT834175.1
MT834176.1
MT834177.1
MT834178.1
MT834179.1
MT834180.1
MT834181.1
MT834182.1
MT834183.1
MT834184.1
MT834185.1
MT834186.1
MT834187.1
MT834188.1
MT834189.1
MT834190.1
MT834191.1
MT834192.1
MT834193.1
MT834194.1
MT834195.1
MT834196.1
MT834197.1
MT834198.1
MT834199.1
MT834200.1
MT834201.1
MT834202.1
MT834203.1
MT834204.1
MT834205.1
MT834206.1
MT834207.1
MT834208.1
MT834209.1
MT834210.1
MT834211.1
MT834212.1
MT834213.1
MT834214.1
MT834215.1
MT834216.1
MT834217.1
MT834218.1
MT834219.1
MT834220.1
MT834221.1
MT834222.1
MT834223.1
MT834224.1
MT834225.1
MT834226.1
MT834227.1
MT834228.1
MT834229.1
MT834230.1
MT834231.1
MT834232.1
MT834233.1
MT834234.1
MT834235.1
MT834236.1
MT834237.1
MT834238.1
MT834239.1
MT834240.1
MT834241.1
MT834242.1
MT834243.1
MT834244.1
MT834245.1
MT834246.1
MT834247.1
MT834248.1
MT834249.1
MT834250.1
MT834251.1
MT834252.1
MT834253.1
MT834254.1
MT834255.1
MT834256.1
MT834257.1
MT834258.1
MT834259.1
MT834260.1
MT834261.1
MT834262.1
MT834263.1
MT834264.1
MT834265.1
MT834266.1
MT834267.1
MT834268.1
MT834269.1
MT834270.1
MT834271.1
MT834272.1
MT834273.1
MT834274.1
MT834275.1
MT834276.1
MT834277.1
MT834278.1
MT834279.1
MT834280.1
MT834281.1
MT834282.1
MT834283.1
MT834284.1
MT834285.1
MT834286.1
MT834287.1
MT834288.1
MT834289.1
MT834290.1
MT834291.1
MT834292.1
MT834293.1
MT834294.1
MT834295.1
MT834296.1
MT834297.1
MT834298.1
MT834299.1
MT834300.1
MT834301.1
MT834302.1
MT834303.1
MT834304.1
MT834305.1
MT834306.1
MT834307.1
MT834308.1
MT834309.1
MT834310.1
MT834311.1
MT834312.1
MT834313.1
MT834314.1
MT834315.1
MT834316.1
MT834317.1
MT834318.1
MT834319.1
MT834320.1
MT834321.1
MT834322.1
MT834323.1
MT834324.1
MT834325.1
MT834326.1
MT834327.1
MT834328.1
MT834329.1
MT834330.1
MT834331.1
MT834332.1
MT834333.1
MT834334.1
MT834335.1
MT834336.1
MT834337.1
MT834338.1
MT834339.1
MT834340.1
MT834341.1
MT834342.1
MT834343.1
MT834344.1
MT834345.1
MT834346.1
MT834347.1
MT834348.1
MT834349.1
MT834350.1
MT834351.1
MT834352.1
MT834353.1
MT834354.1
MT834355.1
MT834356.1
MT834357.1
MT834358.1
MT834359.1
MT834360.1
MT834361.1
MT834603.1
MT834604.1
MT834605.1
MT834606.1
MT834607.1
MT834608.1
MT834609.1
MT834610.1
MT834611.1
MT834612.1
MT834613.1
MT834614.1
MT834615.1
MT834616.1
MT834617.1
MT834618.1
MT834619.1
MT834620.1
MT834621.1
MT834622.1
MT834623.1
MT834624.1
MT834625.1
MT834626.1
MT834627.1
MT834628.1
MT834629.1
MT834630.1
MT834631.1
MT834632.1
MT834633.1
MT834634.1
MT834635.1
MT834636.1
MT834637.1
MT834638.1
MT834639.1
MT834640.1
MT834641.1
MT834642.1
MT834643.1
MT834644.1
MT834645.1
MT834646.1
MT834647.1
MT834648.1
MT834649.1
MT834650.1
MT834651.1
MT834652.1
MT834653.1
MT834654.1
MT834655.1
MT834656.1
MT834657.1
MT834658.1
MT834659.1
MT834660.1
MT834661.1
MT834662.1
MT834663.1
MT834664.1
MT834665.1
MT834666.1
MT834667.1
MT834668.1
MT834669.1
MT834670.1
MT834671.1
MT834672.1
MT834673.1
MT834674.1
MT834675.1
MT834676.1
MT834677.1
MT834678.1
MT834679.1
MT834680.1
MT834681.1
MT834682.1
MT834683.1
MT834684.1
MT834685.1
MT834686.1
MT834687.1
MT834688.1
MT834689.1
MT834690.1
MT834691.1
MT834692.1
MT834693.1
MT834694.1
MT834695.1
MT834696.1
MT834697.1
MT834698.1
MT834699.1
MT834700.1
MT834701.1
MT834702.1
MT834703.1
MT834704.1
MT834705.1
MT834706.1
MT834707.1
MT834708.1
MT834709.1
MT834710.1
MT834711.1
MT834712.1
MT834713.1
MT834714.1
MT834715.1
MT834716.1
MT834717.1
MT834718.1
MT834719.1
MT834720.1
MT834721.1
MT834722.1
MT834723.1
MT834724.1
MT834725.1
MT834726.1
MT834727.1
MT834728.1
MT834729.1
MT834730.1
MT834731.1
MT834732.1
MT834733.1
MT834734.1
MT834735.1
MT834736.1
MT834737.1
MT834738.1
MT834739.1
MT834740.1
MT834741.1
MT834742.1
MT834743.1
MT834744.1
MT834745.1
MT834746.1
MT834747.1
MT834748.1
MT834749.1
MT834750.1
MT834751.1
MT834752.1
MT834753.1
MT834754.1
MT834755.1
MT834849.1
MT834850.1
MT835026.1
MT835027.1
LR028028.1
LR028029.1
LR028030.1
LR028031.1
LR746165.1
LR812933.1
LR813622.1
LR862399.2
LR862400.2
LR862401.2
LR862402.2
LR862403.2
LR862404.2
LR862405.1
LR862406.1
LR862407.2
LR862439.2
LR862440.2
LR862441.1
LR862442.2
LR862443.2
LR862444.1
LR862445.2
LR862446.2
LR862447.1
LR862448.1
LR862449.2
LR862450.1
LR862451.2
LR862452.2
LR862453.2
LR862454.2
LR862455.1
LR862456.2
LR862457.2
LR862458.2
LR862459.2
LR862460.2
LR862461.2
LR862462.2
LR862463.1
LR862464.1
LR862465.1
LR862466.1
LR862467.2
LR862468.2
LR862469.2
LR862470.2
LR862471.2
LR862472.2
LR862473.1
LR862474.2
LR862475.2
LR862476.1
LR862477.1
LR862478.2
LR862479.2
LR862480.1
LR862481.1
LR862482.1
LR862483.2
LR862484.1
LR862485.2
LR862486.1
LR862487.2
LR862488.2
LR862489.1
LR862490.2
LR862491.2
LR862492.1
LR862493.2
LR862494.2
LR862495.1
LR862496.2
LR862497.2
LR862498.2
LR862499.2
LR862500.1
LR862501.2
LR862502.2
LR862503.2
LR862504.2
LR862505.2
LR862506.2
LR862507.1
MN508959.1
MN508960.1
MN642578.1
MN642579.1
MN642580.1
MN642581.1
MN642582.1
MN642583.1
MN642584.1
MN642585.1
MN728911.1
MN728912.1
MN728913.1
MN728914.1
MN728915.1
MN728916.1
MN728917.1
MN728918.1
MN728919.1
MN728920.1
MN728921.1
MN728922.1
MN728923.1
MN728924.1
MN728925.1
MN728926.1
MN728927.1
MN728928.1
MN728929.1
MN728930.1
MN728931.1
MN728932.1
MN728933.1
MN728934.1
MN728935.1
MN728936.1
MN728937.1
MN728938.1
MN728939.1
MN788123.1
MN788124.1
MN788125.1
MN788126.1
MN788127.1
MN788128.1
MN788129.1
MN788130.1
MN788131.1
MN788132.1
MN788133.1
MN788134.1
MN788135.1
MN788136.1
MN788137.1
MN788138.1
MN788139.1
MN788140.1
MN788141.1
MN788142.1
MN788143.1
MN788144.1
MN788145.1
MN788146.1
MN788147.1
MN788148.1
MN788149.1
MN788150.1
MN788151.1
MN788152.1
MN788153.1
MN996301.1
MT150088.1
MT150089.1
MT150090.1
MT150091.1
MT153292.1
MT153296.1
MT153302.1
MT153303.1
MT153312.1
MT153319.1
MT153324.1
MT153332.1
MT153343.1
MT153348.1
MT153351.1
MT153352.1
MT153353.1
MT153354.1
MT153355.1
MT153356.1
MT153357.1
MT153358.1
MT153359.1
MT153360.1
MT153361.1
MT153362.1
MT153363.1
MT153364.1
MT153365.1
MT153366.1
MT153367.1
MT153368.1
MT153369.1
MT153371.1
MT153372.1
MT153373.1
MT153374.1
MT153375.1
MT153376.1
MT153377.1
MT153378.1
MT153379.1
MT153380.1
MT153382.1
MT153383.1
MT153384.1
MT153385.1
MT153386.2
MT153387.1
MT153389.1
MT153390.1
MT153391.1
MT153392.1
MT153393.1
MT153394.1
MT153395.1
MT153396.1
MT153397.1
MT153398.1
MT153399.1
MT153400.1
MT153401.1
MT153402.1
MT153403.1
MT153404.1
MT153405.1
MT153406.1
MT153407.1
MT153408.1
MT153409.1
MT153410.1
MT153411.1
MT153412.1
MT153413.1
MT153415.1
MT153416.1
MT153417.1
MT153418.1
MT153419.1
MT153420.1
MT153421.1
MT153423.1
MT153424.1
MT153425.1
MT153426.1
MT153427.1
MT153428.1
MT153429.1
MT153430.1
MT153431.1
MT153432.1
MT153433.1
MT153434.1
MT153435.1
MT153436.1
MT153437.1
MT153438.1
MT153439.1
MT153440.1
MT153441.1
MT153442.1
MT153443.1
MT153444.1
MT153445.1
MT153446.1
MT153447.1
MT153448.1
MT153449.1
MT153450.1
MT153452.1
MT153453.1
MT153454.1
MT153455.1
MT153456.1
MT153457.1
MT153458.1
MT153459.1
MT153460.1
MT153461.1
MT153462.1
MT153463.1
MT153464.1
MT153465.1
MT153466.1
MT153468.1
MT153469.1
MT153470.1
MT153471.1
MT153472.1
MT153473.1
MT153474.1
MT153475.1
MT153476.1
MT153478.1
MT153479.1
MT153480.1
MT153481.1
MT153482.1
MT153483.1
MT153484.1
MT153485.1
MT153486.1
MT153487.1
MT153488.1
MT153490.1
MT153491.1
MT153492.1
MT153493.1
MT153494.1
MT153495.1
MT153496.1
MT153497.1
MT153498.1
MT153499.1
MT153500.1
MT153501.1
MT153502.1
MT153503.1
MT153504.1
MT153505.1
MT153506.1
MT153507.1
MT153508.1
MT153509.1
MT153510.1
MT153511.1
MT153512.1
MT153513.1
MT153514.1
MT153515.1
MT153516.1
MT153517.1
MT153518.1
MT153519.1
MT153520.1
MT153521.1
MT153522.1
MT153523.1
MT153524.1
MT153525.1
MT153526.1
MT153527.1
MT153528.1
MT153529.1
MT153530.1
MT153531.1
MT153532.1
MT153533.1
MT153534.1
MT153536.1
MT153537.1
MT153538.1
MT153539.1
MT153540.1
MT153541.1
MT153542.1
MT153544.1
MT153545.1
MT153546.1
MT153547.1
MT153548.1
MT153549.1
MT153550.1
MT153551.1
MT153552.1
MT153553.1
MT153554.1
MT153555.1
MT153556.1
MT153557.1
MT153558.1
MT153559.1
MT153561.1
MT153562.1
MT176434.1
MT178233.1
MT200882.1
MT200886.1
MT201083.1
MT202325.1
MT210032.1
MT210033.1
MT210034.1
MT227925.1
MT247729.1
MT247730.1
MT247733.1
MT247734.1
MT247736.1
MT247737.1
MT247739.1
MT247740.1
MT247741.1
MT247744.1
MT247746.1
MT247754.1
MT247755.1
MT247757.1
MT247758.1
MT247759.1
MT247760.1
MT247761.1
MT247763.1
MT247764.1
MT247765.1
MT247770.1
MT247772.1
MT247773.1
MT247774.1
MT247779.1
MT247781.1
MT247782.1
MT247783.1
MT247785.1
MT247793.1
MT247796.1
MT247797.1
MT247798.1
MT247799.1
MT247801.1
MT247809.1
MT247810.1
MT247813.1
MT247816.1
MT247818.1
MT247819.1
MT247820.1
MT247822.1
MT247826.1
MT247828.1
MT247829.1
MT247830.1
MT247832.1
MT247834.1
MT247835.1
MT247839.1
MT247840.1
MT247841.1
MT247842.1
MT247843.1
MT247844.1
MT247845.1
MT247848.1
MT247849.1
MT247850.1
MT247851.1
MT247852.1
MT247853.1
MT247854.1
MT247856.1
MT316210.1
MT316211.1
MT316212.1
MT316213.1
MT316214.1
MT316215.1
MT316216.1
MT316217.1
MT316218.1
MT316219.1
MT316220.1
MT316221.1
MT316222.1
MT316223.1
MT316224.1
MT316225.1
MT316226.1
MT316227.1
MT316228.1
MT316229.1
MT316230.1
MT316231.1
MT316232.1
MT316233.1
MT316234.1
MT316235.1
MT316236.1
MT316237.1
MT316238.1
MT316239.1
MT316240.1
MT316241.1
MT316242.1
MT316243.1
MT316244.1
MT316245.1
MT316246.1
MT316247.1
MT316248.1
MT316249.1
MT316250.1
MT316251.1
MT316252.1
MT316253.1
MT316254.1
MT316255.1
MT316256.1
MT316257.1
MT316258.1
MT316259.1
MT316260.1
MT316261.1
MT316262.1
MT316263.1
MT316264.1
MT316265.1
MT316266.1
MT316267.1
MT316268.1
MT316269.1
MT316270.1
MT316271.1
MT316272.1
MT316273.1
MT316274.1
MT316275.1
MT316276.1
MT316277.1
MT316278.1
MT316279.1
MT316280.1
MT316281.1
MT316282.1
MT316283.1
MT316284.1
MT316285.1
MT316286.1
MT316287.1
MT316288.1
MT316289.1
MT316290.1
MT316291.1
MT316292.1
MT316293.1
MT316294.1
MT316295.1
MT316296.1
MT316297.1
MT316298.1
MT316299.1
MT316300.1
MT316301.1
MT316302.1
MT316303.1
MT316304.1
MT353901.1
MT353902.1
MT353903.1
MT353904.1
MT354565.1
MT354566.2
MT354567.1
MT354568.1
MT354570.1
MT468549.1
MT468550.1
MT497065.1
MT497066.1
MT497067.1
MT497068.1
MT497069.1
MT497070.1
MT497071.1
MT497072.1
MT497073.1
MT497074.1
MT497075.1
MT497076.1
MT497077.1
MT497078.1
MT497079.1
MT497080.1
MT497081.1
MT497082.1
MT497083.1
MT497084.1
MT497085.1
MT497086.1
MT497087.1
MT497088.1
MT497089.1
MT497090.1
MT497091.1
MT497092.1
MT497093.1
MT497094.1
MT497095.1
MT497096.1
MT497097.1
MT497098.1
MT497099.1
MT497100.1
MT497101.1
MT497102.1
MT497103.1
MT497104.1
MT497105.1
MT497106.1
MT497107.1
MT497108.1
MT497109.1
MT497110.1
MT497111.1
MT497112.1
MT497113.1
MT497114.1
MT497115.1
MT497116.1
MT497117.1
MT497118.1
MT497119.1
MT497120.1
MT497121.1
MT497122.1
MT497123.1
MT497124.1
MT497125.1
MT499387.1
MT506588.1
MT506589.1
MT521865.1
MT591577.1
MT613935.1
MT623546.1
MT633129.1
MT662115.1
MT677933.1
MT677934.1
MT681669.1
MT682064.1
MT682065.1
MT704816.1
MT704817.1
MT704818.1
MT704819.1
MT704820.1
MT704821.1
MT704822.1
MT704823.1
MT704824.1
MT704825.1
MT711958.1
MT711959.1
MT711960.1
MT711961.1
MT711962.1
MT711963.1
MT711964.1
MT711965.1
MT711966.1
MT724048.1
MT742160.1
MT742161.1
MT742162.1
MT742163.1
MT742164.1
MT742165.1
MT742166.1
MT742167.1
MT742168.1
MT742169.1
MT742170.1
MT742171.1
MT742172.1
MT742173.1
MT742174.1
MT742175.1
MT742176.1
MT774487.1
MT814305.1
MT814306.1
MT814307.1
MT814308.1
MT814309.1
MT814310.1
MT814311.1
MT814312.1
MT814313.1
MT814314.1
MT814315.1
MT814316.1
MT814317.1
MT814318.1
MT814319.1
MT814320.1
MT827074.1
MT827075.1
MT827190.1
MT827202.1
MT827203.1
MT827206.1
MT827207.1
MT827208.1
MT827209.1
MT827210.1
MT827211.1
MT827212.1
MT827213.1
MT827214.1
MT827215.1
MT827216.1
MT827217.1
MT827218.1
MT827219.1
MT827220.1
MT827221.1
MT827222.1
MT827223.1
MT827224.1
MT827225.1
MT827226.1
MT827227.1
MT827228.1
MT827229.1
MT827230.1
MT827231.1
MT827232.1
MT827233.1
MT827234.1
MT827235.1
MT827236.1
MT827237.1
MT827238.1
MT827239.1
MT827240.1
MT827241.1
MT827242.1
MT827243.1
MT827244.1
MT827245.1
MT827246.1
MT827247.1
MT827248.1
MT827249.1
MT827250.1
MT827251.1
MT827252.1
MT827253.1
MT827809.1
MT827810.1
MT827811.1
MT827812.1
MT827813.1
MT827814.1
MT827815.1
MT827816.1
MT827817.1
MT827818.1
MT827819.1
MT827820.1
MT827821.1
MT827822.1
MT827823.1
MT827824.1
MT827825.1
MT827826.1
MT827827.1
MT827828.1
MT827829.1
MT827830.1
MT827831.1
MT827832.1
MT827833.1
MT827834.1
MT827835.1
MT827836.1
MT827837.1
MT827838.1
MT827839.1
MT827840.1
MT827841.1
MT827842.1
MT827843.1
MT827844.1
MT827845.1
MT827872.1
MT827940.1
MT185656.1
MT185657.1
MT185658.1
MT200665.1
MT200666.1
MT200667.1
MT200668.1
MT200669.1
MT200670.1
MT200671.1
MT200672.1
MT200673.1
MT808082.1
MT808083.1
MT808084.1
MT808085.1
MT808086.1
MT808087.1
MT808088.1
MT808089.1
MT808090.1
MT808091.1
MT808092.1
MT808093.1
MT808095.1
MT808096.1
MT808097.1
MT808098.1
MT808099.1
MT808100.1
MT808101.1
MT808103.1
MT808104.1
MT808105.1
MT808106.1
MT808107.1
MT808108.1
MT808109.1
MT808110.1
MT808111.1
MT808112.1
MT808113.1
MT808114.1
MT808115.1
MT808116.1
MT808117.1
MT808118.1
MT808119.1
MT808120.1
MT808121.1
MT808122.1
MT808123.1
MT808124.1
MT808125.1
MT808126.1
MT808127.1
MT808128.1
MT808129.1
MT808130.1
MT808131.1
MT808132.1
MT808133.1
MT808134.1
MT808135.1
MT808136.1
MT808137.1
MT808138.1
MT808140.1
MT808141.1
MT808142.1
MT808143.1
MT808144.1
MT808145.1
MT808146.1
MT808147.1
MT808149.1
MT808150.1
MT808151.1
MT808152.1
MT808153.1
MT808154.1
MT808155.1
MT808157.1
MT808158.1
MT808159.1
MF459655.1
MN017170.1
MN125018.1
MN125019.1
MN125020.1
MN125021.1
MN125022.1
MN125023.1
MN125024.1
MN125025.1
MN125026.1
MN125027.1
MN125028.1
MN125029.1
MN125030.1
MN131065.1
MN131066.1
MN131067.1
MN131068.1
MN131069.1
MN131070.1
MN131071.1
MN131072.1
MN131073.1
MN181470.1
MN199462.1
MN199463.1
MN199464.1
MN199465.1
MN199466.1
MN233008.1
MN233009.1
MN233010.1
MN233011.1
MN233012.1
MN233013.1
MN233014.1
MN233015.1
MN233016.1
MN233035.1
MN233036.1
MN233037.1
MN233038.1
MN233039.1
MN233040.1
MN233041.1
MN233042.1
MN233043.1
MN233044.1
MN233045.1
MN233046.1
MN233047.1
MN233048.1
MN233049.1
MN233050.1
MN233051.1
MN233052.1
MN233053.1
MN233054.1
MN233055.1
MN233056.1
MN233057.1
MN233058.1
MN233059.1
MN233060.1
MN233061.1
MN233062.1
MN233063.1
MN233064.1
MN233065.1
MN233066.1
MN233067.1
MN233068.1
MN233069.1
MN233070.1
MN233071.1
MN233072.1
MN233073.1
MN233074.1
MN233075.1
MN233076.1
MN233077.1
MN233078.1
MN233079.1
MN233080.1
MN233081.1
MN233082.1
MN233083.1
MN233084.1
MN233085.1
MN233086.1
MN233087.1
MN233088.1
MN233089.1
MN233090.1
MN233091.1
MN233092.1
MN233093.1
MN233094.1
MN233095.1
MN233096.1
MN233097.1
MN233098.1
MN233099.1
MN233100.1
MN233101.1
MN233102.1
MN233103.1
MN577551.1
MN577552.1
MN577553.1
MN577554.1
MN577555.1
MN577556.1
MN577557.1
MN577558.1
MN577559.1
MN577560.1
MN577561.1
MN577562.1
MN577563.1
MN577564.1
MN577565.1
MN734577.1
MN737436.1
MN786646.1
MN786647.1
MN786648.1
MN786649.1
MN908340.1
MT799521.1
MT799522.1
MT799523.1
MT799524.1
MT799525.1
MT799526.1
MT804406.1
MT804407.1
MT804408.1
MT804409.1
MT804410.1
MT804411.1
MT804412.1
MT804413.1
MT804414.1
MT804415.1
MT804416.1
MT804417.1
MT804418.1
MT804419.1
MT804420.1
MT804421.1
MT804422.1
MT804423.1
MT804424.1
MT804425.1
MT804426.1
MT804427.1
MT804428.1
MT804429.1
MT804430.1
MT804431.1
MT804432.1
MT804433.1
MT804434.1
MT804435.1
MT804436.1
MT804437.1
MT804438.1
MT804439.1
MT804440.1
MT804441.1
MT804442.1
MT804443.1
MT804444.1
MT804445.1
MT804446.1
MT804447.1
MT804448.1
MT804449.1
MT804450.1
MT804451.1
MT804452.1
MT804453.1
MT804454.1
MT804455.1
MT804456.1
MT804457.1
MT804458.1
MT804459.1
MT804460.1
MT804461.1
MT804462.1
MT804463.1
MT804464.1
MT804465.1
MT804466.1
MT804467.1
MT804468.1
MT804469.1
MT804470.1
MT804471.1
MT804472.1
MT804473.1
MT804474.1
MT804475.1
MT804476.1
MT804477.1
MT804478.1
MT804479.1
MT804480.1
MT804481.1
MT804482.1
MT804483.1
MT804484.1
MT804485.1
MT804486.1
MT804487.1
MT804488.1
MT804489.1
MT804490.1
MT804491.1
MT804492.1
MT804493.1
MT804494.1
MT804495.1
MT804496.1
MT804497.1
MT804498.1
MT804499.1
MT804500.1
MT804501.1
MT804502.1
MT804503.1
MT804504.1
MT804505.1
MT804506.1
MT804507.1
MT804508.1
MT804509.1
MT804510.1
MT804511.1
MT804512.1
MT804513.1
MT804514.1
MT804515.1
MT804516.1
MT804517.1
MT804518.1
MT804519.1
MT804520.1
MT804521.1
MT804522.1
MT804523.1
MT804524.1
MT804525.1
MT804526.1
MT804527.1
MT804528.1
MT804529.1
MT804530.1
MT804531.1
MT804532.1
MT804533.1
MT804534.1
MT804535.1
MT804536.1
MT804537.1
MT804538.1
MT804539.1
MT804540.1
MT804541.1
MT804542.1
MT804543.1
MT804544.1
MT804545.1
MT804546.1
MC019636.1
MC019637.1
MC019638.1
MC023275.1
MC023277.1
MC023278.1
MC024637.1
MC024638.1
MC024639.1
MC024640.1
MC024641.1
MC026377.1
MC033830.1
MC033832.1
MC033834.1
MC033836.1
MC033839.1
MC033862.1
MC033866.1
MC033872.1
MC033874.1
MC033876.1
MC033878.1
MC033881.1
MC033902.1
MC033906.1
MC035756.1
MC035757.1
MC035758.1
MC035759.1
MC177173.1
MC177174.1
MC177175.1
MC177176.1
MC183358.1
MC183360.1
MC409605.1
MC409801.1
MC412442.1
MC425531.1
MC425617.1
MC425618.1
MC425621.1
MC425623.1
MC425624.1
MC430347.1
MC430564.1
MC431151.1
MC435450.1
MD194687.1
MD217414.1
MD224996.1
MD224997.1
MH598465.1
MH669070.1
MH669071.1
MH669072.1
MH669073.1
MN200777.1
MN200778.1
MN227144.1
MN244916.1
MN244917.1
MN244918.1
MN244919.1
MN244920.1
MN244921.1
MN244922.1
MN244923.1
MN244924.1
MN244925.1
MN244926.1
MN244927.1
MN244928.1
MN244929.1
MN244930.1
MN244931.1
MN244932.1
MN244933.1
MN244934.1
MN244935.1
MT006136.1
MT006137.1
MT006138.1
MT006139.1
MT006140.1
MT006141.1
MT006142.1
MT006143.1
MT006144.1
MT006145.1
MT006146.1
MT006147.1
MT006148.1
MT006149.1
MT006150.1
MT006151.1
MT006152.1
MT006153.1
MT006154.1
MT006155.1
MT006156.1
MT006157.1
MT006158.1
MT006159.1
MT006160.1
MT006161.1
MT006162.1
MT006163.1
MT006164.1
MT006165.1
MT006166.1
MT006167.1
MT006168.1
MT006169.1
MT006170.1
MT006171.1
MT006172.1
MT006173.1
MT006174.1
MT006175.1
MT006176.1
MT006177.1
MT006178.1
MT006179.1
MT006180.1
MT006181.1
MT006182.1
MT006183.1
MT006184.1
MT006185.1
MT006186.1
MT537605.1
MT537633.1
MT537634.1
MT537941.1
MT798813.1
MT798817.1
MT821531.1
MT821532.1
MT821533.1
MT821535.1
MT821536.1
MT821537.1
MT821538.1
MT821539.1
MT821540.1
MT821541.1
MT821542.1
MT821543.1
MT821544.1
MT821545.1
MT821546.1
MT821547.1
MT821548.1
MT821549.1
MT821550.1
MT821551.1
MT821552.1
MT821553.1
MT821554.1
MT821555.1
MT821556.1
MT821557.1
MT821558.1
MT821559.1
MT821560.1
MT821561.1
MT821562.1
MT821563.1
MT821564.1
MT821565.1
MT821566.1
MT821567.1
MT821568.1
MT821569.1
MT821570.1
MT821571.1
MT821572.1
MT821573.1
MT821574.1
MT821575.1
MT821576.1
MT821577.1
MT821578.1
MT821579.1
MT821580.1
MT821581.1
MT821582.1
MT821583.1
MT821584.1
MT821585.1
MT821586.1
MT821587.1
MT821588.1
MT821589.1
MT821590.1
MT821591.1
MT821592.1
MT821593.1
MT821594.1
MT821595.1
MT821596.1
MT821597.1
MT821598.1
MT821599.1
MT821600.1
MT821601.1
MT821602.1
MT821603.1
MT821604.1
MT821605.1
MT821606.1
MT821607.1
MT821608.1
MT821609.1
MT821610.1
MT821611.1
MT821612.1
MT821613.1
MT821614.1
MT821615.1
MT821616.1
MT821617.1
MT821618.1
MT821619.1
MT821620.1
MT821621.1
MT821622.1
MT821623.1
MT821624.1
MT821625.1
MT821626.1
MT821627.1
MT821628.1
MT821629.1
MT821630.1
MT821631.1
MT821632.1
MT821633.1
MT821634.1
MT821635.1
MT821636.1
MT821637.1
MT821638.1
MT821639.1
MT821640.1
MT821641.1
MT821642.1
MT821643.1
MT821644.1
MT821645.1
MT821646.1
MT821647.1
MT821648.1
MT821649.1
MT821650.1
MT821651.1
MT821652.1
MT821653.1
MT821654.1
MT821655.1
MT821656.1
MT821657.1
MT821658.1
MT821659.1
MT821660.1
MT821661.1
MT821662.1
MT821663.1
MT821664.1
MT821665.1
MT821666.1
MT821667.1
MT821668.1
MT821669.1
MT821670.1
MT821671.1
MT821672.1
MT821673.1
MT821674.1
MT821675.1
MT821676.1
MT821677.1
MT821678.1
MT821679.1
MT821680.1
MT821681.1
MT821682.1
MT821683.1
MT821684.1
MT821685.1
MT821686.1
MT821687.1
MT821688.1
MT821689.1
MT821690.1
MT821691.1
MT821692.1
MT821693.1
MT821694.1
MT821695.1
MT821696.1
MT821697.1
MT821698.1
MT821699.1
MT821700.1
MT821701.1
MT821702.1
MT821703.1
MT821704.1
MT821705.1
MT821706.1
MT821707.1
MT821708.1
MT821709.1
MT821710.1
MT821711.1
MT821712.1
MT821714.1
MT821715.1
MT821716.1
MT821717.1
MT821718.1
MT821719.1
MT821720.1
MT821721.1
MT821723.1
MT821724.1
MT821725.1
MT821726.1
MT821727.1
MT821728.1
MT821729.1
MT821730.1
MT821731.1
MT821732.1
MT821733.1
MT821735.1
MT821736.1
MT821737.1
MT821738.1
MT821739.1
MT821740.1
MT821741.1
MT821742.1
MT821743.1
MT821744.1
MT821745.1
MT821746.1
MT821747.1
MT821748.1
MT821749.1
MT821750.1
MT821751.1
MT821752.1
MT821753.1
MT821754.1
MT821755.1
MT821756.1
MT821757.1
MT821758.1
MT821759.1
MT821760.1
MT821761.1
MT821762.1
MT821763.1
MT821764.1
MT821765.1
MT821766.1
MT821767.1
MT821768.1
MT821769.1
MT821770.1
MT821771.1
MT821772.1
MT821773.1
MT821774.1
MT821775.1
MT821776.1
MT821777.1
MT821778.1
MT821779.1
MT821780.1
MT821781.1
MT821782.1
MT821783.1
MT821784.1
MT821785.1
MT821786.1
MT821787.1
MT821788.1
MT821789.1
MT821790.1
MT821791.1
MT821792.1
MT821793.1
MT821794.1
MT821795.1
LC571943.1
LC571944.1
LC571945.1
MN190002.1
MN190003.1
MN190004.1
MN523684.1
MN857246.1
MN862433.1
MT579691.1
MT820127.1
MT820128.1
MT820129.1
MT820130.1
MT820131.1
MT820132.1
MT820461.1
MT820462.1
MT820463.1
MT820464.1
MT820465.1
MT820466.1
MT820467.1
MT820468.1
MT820469.1
MT820470.1
MT820471.1
MT820472.1
MT820473.1
MT820474.1
MT820475.1
MT820476.1
MT820477.1
MT820478.1
MT820479.1
MT820480.1
MT820481.1
MT820482.1
MT820483.1
MT820484.1
MT820485.1
MT820486.1
MT820487.1
MT820488.1
MT820489.1
LC496046.1
MN615942.1
MN615943.1
MN615944.1
MN615945.1
MN615946.1
MN615947.1
MN615948.1
MN615949.1
MN615950.1
MN615951.1
MN615952.1
MN615953.1
MN615954.1
MN615955.1
MN615956.1
MN615957.1
MN615958.1
MN615959.1
MN615960.1
MN615961.1
MN615962.1
MN615963.1
MN615964.1
MN615965.1
MN615966.1
MN615967.1
MN615968.1
MN615969.1
MN615970.1
MN615971.1
MN615972.1
MN615973.1
MN615974.1
MN615975.1
MN615976.1
MN615977.1
MN615978.1
MN615979.1
MN615980.1
MN615981.1
MN615982.1
MN615983.1
MN615984.1
MN615985.1
MN615986.1
MN615987.1
MN615988.1
MN615989.1
MN615990.1
MN615991.1
MN615992.1
MN615993.1
MN615994.1
MN615995.1
MN615996.1
MN615997.1
MN615998.1
MN615999.1
MN616000.1
MN616001.1
MN616002.1
MN616003.1
MN616004.1
MN616005.1
MN616006.1
MN616007.1
MN616008.1
MN616009.1
MN616010.1
MN616011.1
MN616012.1
MN616013.1
MN616014.1
MN616015.1
MN616016.1
MN616017.1
MN616018.1
MN616019.1
MN616020.1
MN616021.1
MN616022.1
MN616023.1
MN616024.1
MN616025.1
MN616026.1
MN616027.1
MN616028.1
MN616029.1
MN616030.1
MN616031.1
MN616032.1
MN616033.1
MN616034.1
MN616035.1
MN616036.1
MN616037.1
MN616038.1
MN616039.1
MN616040.1
MN616041.1
MN616042.1
MN616043.1
MN616044.1
MN616045.1
MN616046.1
MN616047.1
MN616048.1
MN616049.1
MN616050.1
MN616051.1
MN616052.1
MN616053.1
MN616054.1
MN616055.1
MN616056.1
MN616057.1
MN616058.1
MN616059.1
MN616060.1
MN616061.1
MN616062.1
MN616063.1
MN616064.1
MN616065.1
MN616066.1
MN616067.1
MN616068.1
MN616069.1
MN616070.1
MN616071.1
MN616072.1
MN616073.1
MN616074.1
MN616075.1
MN616076.1
MN616077.1
MN616078.1
MN616079.1
MN616080.1
MN616081.1
MN616082.1
MN616083.1
MN616084.1
MN616085.1
MN616086.1
MN616087.1
MN616088.1
MN616089.1
MN616090.1
MN616091.1
MN616092.1
MN616093.1
MN616094.1
MN616095.1
MN616096.1
MN616097.1
MN616098.1
MN616099.1
MN616100.1
MN616101.1
MN616102.1
MN616103.1
MN616104.1
MN616105.1
MN616106.1
MN616107.1
MN616108.1
MN616109.1
MN616110.1
MN616111.1
MN616112.1
MN616113.1
MN616114.1
MN616115.1
MN616116.1
MN616117.1
MN616118.1
MN616119.1
MN616120.1
MN616121.1
MN616122.1
MN616123.1
MN616124.1
MN616125.1
MN616126.1
MN616127.1
MN616128.1
MN616129.1
MN616130.1
MN616131.1
MN616132.1
MN616133.1
MN616134.1
MN616135.1
MN616136.1
MN616137.1
MN616138.1
MN616139.1
MN616140.1
MN616141.1
MN616142.1
MN616143.1
MN616144.1
MN616145.1
MN616146.1
MN616147.1
MN616148.1
MN616149.1
MN616150.1
MN616151.1
MN616152.1
MN616153.1
MN616154.1
MN616155.1
MN616156.1
MN616157.1
MN616158.1
MN616159.1
MN616160.1
MN616161.1
MN616162.1
MN616163.1
MN616164.1
MN616165.1
MN616166.1
MN616167.1
MN616168.1
MN616169.1
MN616170.1
MN616171.1
MN616172.1
MN616173.1
MN616174.1
MN616175.1
MN616176.1
MN616177.1
MN616178.1
MN616179.1
MN616180.1
MN616181.1
MN616182.1
MN616183.1
MN616184.1
MN616185.1
MN616186.1
MN616187.1
MN616188.1
MN616189.1
MN616190.1
MN616191.1
MN616192.1
MN616193.1
MN616194.1
MN616195.1
MN616196.1
MN616197.1
MN616198.1
MN616199.1
MN616200.1
MN616201.1
MN616202.1
MN616203.1
MN616204.1
MN616205.1
MN616206.1
MN616207.1
MN616208.1
MN616209.1
MN616210.1
MN616211.1
MN616212.1
MN616213.1
MN616214.1
MN616215.1
MN616216.1
MN616217.1
MN616218.1
MN616219.1
MN616220.1
MN616221.1
MN616222.1
MN616223.1
MN616224.1
MN616225.1
MN616226.1
MN616227.1
MN616228.1
MN616229.1
MN616230.1
MN616231.1
MN616232.1
MN616233.1
MN616234.1
MN616235.1
MN616236.1
MN616237.1
MN616238.1
MN616239.1
MN616240.1
MN616241.1
MN616242.1
MN616243.1
MN616244.1
MN616245.1
MN616246.1
MN616247.1
MN616248.1
MN616249.1
MN616250.1
MN616251.1
MN616252.1
MN616253.1
MN616254.1
MN616255.1
MN616256.1
MN616257.1
MN616258.1
MN616259.1
MN616260.1
MN616261.1
MN616262.1
MN616263.1
MN616264.1
MN616265.1
MN616266.1
MN616267.1
MN616268.1
MN616269.1
MN616270.1
MN616271.1
MN616272.1
MN616273.1
MN616274.1
MN616275.1
MN616276.1
MN616277.1
MN616278.1
MN616279.1
MN616280.1
MN616281.1
MN616282.1
MN616283.1
MN616284.1
MN616285.1
MN616286.1
MN616287.1
MN616288.1
MN616289.1
MN616290.1
MN616291.1
MN616292.1
MN616293.1
MN616294.1
MN616295.1
MN616296.1
MN616297.1
MN616298.1
MN616299.1
MN616300.1
MN616301.1
MN616302.1
MN616303.1
MN616304.1
MN616305.1
MN616306.1
MN616307.1
MN616308.1
MN616309.1
MN616310.1
MN616311.1
MN616312.1
MN616313.1
MN616314.1
MN616315.1
MN616316.1
MN616317.1
MN616318.1
MN616319.1
MN616320.1
MN616321.1
MN616322.1
MN616323.1
MN616324.1
MN616325.1
MN616326.1
MN616327.1
MN616328.1
MN616329.1
MN616330.1
MN616331.1
MN616332.1
MN616333.1
MN616334.1
MN616335.1
MN616336.1
MN616337.1
MN616338.1
MN616339.1
MN616340.1
MN616341.1
MN616342.1
MN616343.1
MN616344.1
MN616345.1
MN616346.1
MN616347.1
MN616348.1
MN616349.1
MN616350.1
MN616351.1
MN616352.1
MN616353.1
MN616354.1
MN616355.1
MN616356.1
MN616357.1
MN616358.1
MN616359.1
MN616360.1
MN616361.1
MN616362.1
MN616363.1
MN616364.1
MN616365.1
MN616366.1
MN616367.1
MN616368.1
MN616369.1
MN616370.1
MN616371.1
MN616372.1
MN616373.1
MN616374.1
MN616375.1
MN616376.1
MN616377.1
MN616378.1
MN616379.1
MN616380.1
MN616381.1
MN616382.1
MN616383.1
MN616384.1
MN616385.1
MN616386.1
MN616387.1
MN616388.1
MN616389.1
MN616390.1
MN616391.1
MN616392.1
MN616393.1
MN616394.1
MN616395.1
MN616396.1
MN616397.1
MN616398.1
MN616399.1
MN616400.1
MN616401.1
MN616402.1
MN616403.1
MN616404.1
MN616405.1
MN616406.1
MN616407.1
MN616408.1
MN616409.1
MN616410.1
MN616411.1
MN616412.1
MN616413.1
MN616414.1
MN616415.1
MN616416.1
MN616417.1
MN616418.1
MN616419.1
MN616420.1
MN616421.1
MN616422.1
MN616423.1
MN616424.1
MN616425.1
MN616426.1
MN616427.1
MN616428.1
MN616429.1
MN616430.1
MN616431.1
MN616432.1
MN616433.1
MN616434.1
MN616435.1
MN616436.1
MN616437.1
MN616438.1
MN616439.1
MN616440.1
MN616441.1
MN616442.1
MN616443.1
MN616444.1
MN616445.1
MN616446.1
MN616447.1
MN616448.1
MN616449.1
MN616450.1
MN616451.1
MN616452.1
MN616453.1
MN616454.1
MN616455.1
MN616456.1
MN616457.1
MN616458.1
MN616459.1
MN616460.1
MN616461.1
MN616462.1
MN616463.1
MN616464.1
MN616465.1
MN616466.1
MN616467.1
MN616468.1
MN616469.1
MN616470.1
MN616471.1
MN616472.1
MN616473.1
MN616474.1
MN616475.1
MN616476.1
MN616477.1
MN616478.1
MN616479.1
MN616480.1
MN616481.1
MN616482.1
MN616483.1
MN616484.1
MN616485.1
MN616486.1
MN616487.1
MN616488.1
MN616489.1
MN616490.1
MN616491.1
MN616492.1
MN616493.1
MN616494.1
MN616495.1
MN616496.1
MN616497.1
MN616498.1
MN616499.1
MN616500.1
MN616501.1
MN616502.1
MN616503.1
MN616504.1
MN616505.1
MN616506.1
MN616507.1
MN616508.1
MN616509.1
MN616510.1
MN616511.1
MN616512.1
MN616513.1
MN616514.1
MN616515.1
MN616516.1
MN616517.1
MN616518.1
MN616519.1
MN616520.1
MN616521.1
MN616522.1
MN616523.1
MN616524.1
MN616525.1
MN616526.1
MN616527.1
MN616528.1
MN616529.1
MN616530.1
MN616531.1
MN616532.1
MN616533.1
MN616534.1
MN616535.1
MN616536.1
MN616537.1
MN616538.1
MN616539.1
MN616540.1
MN616541.1
MN616542.1
MN616543.1
MN616544.1
MN616545.1
MN616546.1
MN616547.1
MN616548.1
MN616549.1
MN616550.1
MN616551.1
MN616552.1
MN616553.1
MN616554.1
MN616555.1
MN616556.1
MN616557.1
MN616558.1
MN616559.1
MN616560.1
MN616561.1
MN616562.1
MN616563.1
MN616564.1
MN616565.1
MN616566.1
MN616567.1
MN616568.1
MN616569.1
MN616570.1
MN616571.1
MN616572.1
MN616573.1
MN616574.1
MN616575.1
MN616576.1
MN616577.1
MN616578.1
MN616579.1
MN616580.1
MN616581.1
MN616582.1
MN616583.1
MN616584.1
MN616585.1
MN616586.1
MN616587.1
MN616588.1
MN616589.1
MN616590.1
MN616591.1
MN616592.1
MN616593.1
MN616594.1
MN616595.1
MN616596.1
MN616597.1
MN616598.1
MN616599.1
MN616600.1
MN616601.1
MN616602.1
MN616603.1
MN616604.1
MN616605.1
MN616606.1
MN616607.1
MN616608.1
MN616609.1
MN616610.1
MN616611.1
MN616612.1
MN616613.1
MN616614.1
MN616615.1
MN616616.1
MN616617.1
MN616618.1
MN616619.1
MN616620.1
MN616621.1
MN616622.1
MN616623.1
MN616624.1
MN616625.1
MN616626.1
MN616627.1
MN616628.1
MN616629.1
MN616630.1
MN616631.1
MN616632.1
MN616633.1
MN616634.1
MN616635.1
MN616636.1
MN616637.1
MN616638.1
MN616639.1
MN616640.1
MN616641.1
MN616642.1
MN616643.1
MN616644.1
MN616645.1
MN616646.1
MN616647.1
MN616648.1
MN616649.1
MN616650.1
MN616651.1
MN616652.1
MN616653.1
MN616654.1
MN616655.1
MN616656.1
MN616657.1
MN616658.1
MN616659.1
MN616660.1
MN616661.1
MN616662.1
MN616663.1
MN616664.1
MN616665.1
MN616666.1
MN616667.1
MN616668.1
MN616669.1
MN616670.1
MN616671.1
MN616672.1
MN616673.1
MN616674.1
MN616675.1
MN616676.1
MN616677.1
MN616678.1
MN616679.1
MN616680.1
MN616681.1
MN616682.1
MN616683.1
MN616684.1
MN616685.1
MN616686.1
MN616687.1
MN616688.1
MN616689.1
MN616690.1
MN616691.1
MN616692.1
MN616693.1
MN616694.1
MN616695.1
MN616696.1
MN616697.1
MN616698.1
MN616699.1
MN616700.1
MN616701.1
MN616702.1
MN616703.1
MN616704.1
MN616705.1
MN616706.1
MN616707.1
MN616708.1
MN616709.1
MN616710.1
MN616711.1
MN616712.1
MN616713.1
MN616714.1
MN616715.1
MN616716.1
MN616717.1
MN616718.1
MN616719.1
MN616720.1
MN616721.1
MN616722.1
MN616723.1
MN616724.1
MN616725.1
MN616726.1
MN616727.1
MN616728.1
MN616729.1
MN616730.1
MN616731.1
MN616732.1
MN616733.1
MN616734.1
MN616735.1
MN616736.1
MN616737.1
MN616738.1
MN616739.1
MN616740.1
MN616741.1
MN616742.1
MN616743.1
MN616744.1
MN616745.1
MN616746.1
MN616747.1
MN616748.1
MN616749.1
MN616750.1
MN616751.1
MN616752.1
MN686018.1
MN689736.1
MN886824.1
MN886825.1
MN886826.1
MN886827.1
MN886828.1
MN886829.1
MN886830.1
MN886831.1
MN886832.1
MN886833.1
MN886834.1
MN886835.1
MN886836.1
MN886837.1
MN886838.1
MN886839.1
MN886840.1
MN886841.1
MN886842.1
MN956379.1
MN956380.1
MT259306.1
MT259307.1
MT259308.1
MT259309.1
MT259310.1
MT259311.1
MT259312.1
MT259313.1
MT259314.1
MT259315.1
MT259316.1
MT259317.1
MT259318.1
MT259319.1
MT259320.1
MT259321.1
MT259322.1
MT259323.1
MT259324.1
MT259325.1
MT261384.1
MT350517.1
MT350518.1
MT350519.1
MT350520.1
MT350521.1
MT350522.1
MT350523.1
MT350524.1
MT350525.1
MT350526.1
MT350527.1
MT350528.1
MT350529.1
MT350530.1
MT350531.1
MT350532.1
MT350533.1
MT350534.1
MT350535.1
MT350536.1
MT350537.1
MT350538.1
MT350539.1
MT350540.1
MT350541.1
MT350542.1
MT350543.1
MT350544.1
MT350545.1
MT350546.1
MT350547.1
MT350548.1
MT350549.1
MT350550.1
MT350551.1
MT350552.1
MT350553.1
MT350554.1
MT350555.1
MT580116.1
MT580117.1
MT796844.1
MT796845.1
MT797926.1
MT797927.1
MT797928.1
MT797929.1
MT797930.1
MT797931.1
MT797932.1
MT797933.1
MT797934.1
MT797935.1
MT797936.1
MT797937.1
MT797938.1
MT797939.1
MT797940.1
MT797941.1
MT797942.1
MT797943.1
MT797944.1
MT797945.1
MT797946.1
MT797947.1
MT810084.1
MT810085.1
MT810086.1
MT810087.1
MT810088.1
MT810089.1
MT810477.1
MT810478.1
MT810479.1
MT810480.1
MT810481.1
MT810482.1
MT810483.1
MT810484.1
MT810485.1
MT810486.1
MT810487.1
MT810488.1
MT810489.1
MT810490.1
MT810491.1
MT810492.1
MT810493.1
MT810494.1
MT810495.1
MT810496.1
MT810497.1
MT810498.1
MT810499.1
MT810500.1
MT810501.1
MT810502.1
MT810503.1
MT810504.1
MT810505.1
MT810506.1
MT810507.1
MT810508.1
MT810509.1
MT810510.1
MT810511.1
MT810512.1
MT810513.1
MT810514.1
MT810515.1
MT810516.1
MT810517.1
MT810518.1
MT810519.1
MT810520.1
MT810521.1
MT810522.1
MT810523.1
MT810524.1
MT810525.1
MT810526.1
MT810527.1
MT810528.1
MT810529.1
MT810530.1
MT810531.1
MT810532.1
MT810533.1
MT810534.1
MT810535.1
MT810536.1
MT810537.1
MT810538.1
MT810539.1
MT810540.1
MT810541.1
MT810542.1
MT810543.1
MT810544.1
MT810545.1
MT810546.1
MT810547.1
MT810548.1
MT810549.1
MT810550.1
MT810551.1
MT810552.1
MT810553.1
MT810554.1
MT810555.1
MT810556.1
MT810557.1
MT810558.1
MT810559.1
MT810560.1
MT810561.1
MT810562.1
MT810563.1
MT810564.1
MT810565.1
MT810566.1
MT810567.1
MT810568.1
MT810569.1
MT810570.1
MT810571.1
MT810572.1
MT810573.1
MT810574.1
MT810575.1
MT810576.1
MT810577.1
MT810578.1
MT810579.1
MT810580.1
MT810581.1
MT810582.1
MT810583.1
MT810584.1
MT810585.1
MT810586.1
MT810587.1
MT810588.1
MT810589.1
MT810590.1
MT810591.1
MT810592.1
MT810593.1
MT810594.1
MT810595.1
MT810596.1
MT810597.1
MT810598.1
MT810599.1
MT810600.1
MT810601.1
MT810602.1
MT810603.1
MT810604.1
MT810605.1
MT810606.1
MT810607.1
MT810608.1
MT810609.1
MT810610.1
MT810611.1
MT810612.1
MT810613.1
MT810614.1
MT810615.1
MT810616.1
MT810617.1
MT810618.1
MT810619.1
MT810620.1
MT810621.1
MT810622.1
MT810623.1
MT810624.1
MT810625.1
MT810626.1
MT810627.1
MT810628.1
MT810629.1
MT810630.1
MT810631.1
MT810632.1
MT810633.1
MT810634.1
MT810635.1
MT810636.1
MT810637.1
MT810638.1
MT810639.1
MT810640.1
MT810641.1
MT810642.1
MT810643.1
MT810644.1
MT810645.1
MT810646.1
MT810647.1
MT810648.1
MT810649.1
MT810650.1
MT810651.1
MT810652.1
MT810653.1
MT810654.1
MT810655.1
MT810656.1
MT810657.1
MT810658.1
MT810659.1
MT810660.1
MT810661.1
MT810662.1
MT810663.1
MT810664.1
MT810665.1
MT810666.1
MT810667.1
MT810668.1
MT810669.1
MT810670.1
MT810671.1
MT810672.1
MT810673.1
MT810674.1
MT810675.1
MT810676.1
MT810677.1
MT810678.1
MT810679.1
MT810680.1
MT810681.1
MT810682.1
MT810683.1
MT810684.1
MT810685.1
MT810686.1
MT810687.1
MT810688.1
MT810689.1
MT810690.1
MT810691.1
MT810692.1
MT810693.1
MT810694.1
MT810695.1
MT810696.1
MT810697.1
MT810698.1
MT810699.1
MT810700.1
MT810701.1
MT810702.1
MT810703.1
MT810704.1
MT810705.1
MT810706.1
MT810707.1
MT810708.1
MT810709.1
MT810710.1
MT810711.1
MT810712.1
MT810713.1
MT810714.1
MT810715.1
MT810716.1
MT810717.1
MT810718.1
MT810719.1
MT810720.1
MT810721.1
MT810722.1
MT810723.1
MT810724.1
MT810725.1
MT810726.1
MT810727.1
MT810728.1
MT810729.1
MT810730.1
MT810731.1
MT810752.1
MT810753.1
MT810754.1
MT810755.1
MT810756.1
MT810757.1
MT810758.1
MT810759.1
MT810760.1
MT810761.1
MT810762.1
MT810763.1
MT810764.1
MT810765.1
MT810766.1
MT810767.1
MT810768.1
MT810769.1
MT810770.1
MT810771.1
MT810772.1
MT810773.1
MT810774.1
MT810775.1
MT810776.1
MT810777.1
MT810778.1
MT810779.1
MT810780.1
MT810781.1
MT810782.1
MT810783.1
MT810784.1
MT810785.1
MT810786.1
MT810787.1
MT810788.1
MT810789.1
MT810813.1
MT810814.1
MT810815.1
MT810816.1
MT810817.1
MT810818.1
MT810819.1
MT810820.1
MT810821.1
MT810822.1
MT810823.1
MT810824.1
MT810825.1
MT810826.1
MT810827.1
MT810828.1
MT810829.1
MT810830.1
MT810831.1
MT810832.1
MT810833.1
MT810834.1
MT810835.1
MT810836.1
MT810837.1
MT810838.1
MT810839.1
MT810840.1
MT810841.1
MT810842.1
MT810843.1
MT810844.1
MT810845.1
MT810846.1
MT810847.1
MT810848.1
MT810849.1
MT810850.1
MT810851.1
MT810852.1
MT810853.1
MT810854.1
MT810855.1
MT810856.1
MT810857.1
MT810858.1
MT810859.1
MT810860.1
MT810861.1
MT810862.1
MT810863.1
MT810864.1
MT810865.1
MT810866.1
MT810867.1
MT810868.1
MT810869.1
MT810870.1
MT810871.1
MT810872.1
MT810873.1
MT810874.1
MT810875.1
MT810876.1
MT810877.1
MT810878.1
MT810879.1
MT810880.1
MT810881.1
MT810882.1
MT810883.1
MT810884.1
MT810885.1
MT810886.1
MT810887.1
MT810888.1
MT810889.1
MT810890.1
MT810891.1
MT810892.1
MT810893.1
MT810894.1
MT810895.1
MT810896.1
MT810897.1
MT810898.1
MT810899.1
MT810900.1
MT810901.1
MT810902.1
MT810903.1
MT810904.1
MT810905.1
MT810906.1
MT810907.1
MT810908.1
MT810909.1
MT810910.1
MT810911.1
MT810912.1
MT810913.1
MT810914.1
MT810915.1
MT810916.1
MT810917.1
MT810918.1
MT810919.1
MT810920.1
MT810921.1
MT810922.1
MT810923.1
MT810924.1
MT810925.1
MT810926.1
MT810927.1
MT810928.1
MT810929.1
MT810930.1
MT810931.1
MT810932.1
MT810933.1
MT810934.1
MT810935.1
MT810936.1
MT810937.1
MT810938.1
MT810939.1
MT810940.1
MT810941.1
MT810942.1
MT810943.1
MT810944.1
MT810945.1
MT810946.1
MT810947.1
MT810948.1
MT810949.1
MT810950.1
MT810951.1
MT810952.1
MT810953.1
MT810954.1
MT810955.1
MT810956.1
MT810957.1
MT810958.1
MT810959.1
MT810960.1
MT810961.1
MT810962.1
MT810963.1
MT810964.1
MT810965.1
MT810966.1
MT810967.1
MT810968.1
MT810969.1
MT810970.1
MT810971.1
MT810972.1
MT810973.1
MT810974.1
MT810975.1
MT810976.1
MT810977.1
MT810978.1
MT810979.1
MT810980.1
MT810981.1
MT810982.1
MT810983.1
MT810984.1
MT810985.1
MT810986.1
MT810987.1
MT810988.1
MT810989.1
MT810990.1
MT810991.1
MT810992.1
MT810993.1
MT810994.1
MT810995.1
MT810996.1
MT810997.1
MT810998.1
MT810999.1
MT811000.1
MT811001.1
MT811002.1
MT811003.1
MT811004.1
MT811005.1
MT811006.1
MT811007.1
MT811008.1
MT811009.1
MT811010.1
MT811011.1
MT811012.1
MT811013.1
MT811014.1
MT811015.1
MT811016.1
MT811017.1
MT811018.1
MT811019.1
MT811020.1
MT811021.1
MT811022.1
MT811162.1
MT811163.1
MT811164.1
MT811165.1
MT811166.1
MT811167.1
MT811168.1
MT811169.1
MT811170.1
MT811171.1
MT811172.1
MT811173.1
MT811174.1
MT811175.1
MT811176.1
MT811177.1
MT811178.1
MT811179.1
MT811180.1
MT811181.1
MT811182.1
MT811183.1
MT811184.1
MT811185.1
MT811186.1
MT811187.1
MT811188.1
MT811189.1
MT811190.1
MT811191.1
MT811192.1
MT811193.1
MT811194.1
MT811195.1
MT811196.1
MT811197.1
MT811198.1
MT811199.1
MT811200.1
MT811201.1
MT811202.1
MT811203.1
MT811204.1
MT811205.1
MT811206.1
MT811207.1
MT811208.1
MT811209.1
MT811210.1
MT811211.1
MT811212.1
MT811213.1
MT811214.1
MT811215.1
MT811216.1
MT811217.1
MT811218.1
MT811219.1
MT811220.1
MT811221.1
MT811222.1
MT811223.1
MT811224.1
MT811225.1
MT811226.1
MT811227.1
MT811228.1
MT811229.1
MT811230.1
MT811231.1
MT811232.1
MT811233.1
MT811234.1
MT811235.1
MT811236.1
MT811237.1
MT811238.1
MT811239.1
MT811240.1
MT811241.1
MT811242.1
MT811243.1
MT811244.1
MT811245.1
MT811246.1
MT811247.1
MT811248.1
MT811249.1
MT811250.1
MT811251.1
MT811252.1
MT811253.1
MT811254.1
MT811255.1
MT811256.1
MT811257.1
MT811258.1
MT811259.1
MT811260.1
MT811261.1
MT811262.1
MT811263.1
MT811264.1
MT811265.1
MT811266.1
MT811267.1
MT811268.1
MT811269.1
MT811270.1
MT811271.1
MT811272.1
MT811273.1
MT811274.1
MT811275.1
MT811276.1
MT811277.1
MT811278.1
MT811279.1
MT811280.1
MT811281.1
MT811282.1
MT811283.1
MT811284.1
MT811285.1
MT811286.1
MT811287.1
MT811288.1
MT811289.1
MT811290.1
MT811291.1
MT811292.1
MT811293.1
MT811294.1
MT811295.1
MT811296.1
MT811297.1
MT811298.1
MT811299.1
MT811300.1
MT811301.1
MT811302.1
MT811303.1
MT811304.1
MT811305.1
MT811306.1
MT811307.1
MT811308.1
MT811309.1
MT811310.1
MT811311.1
MT811312.1
MT811313.1
MT811314.1
MT811315.1
MT811316.1
MT811317.1
MT811318.1
MT811319.1
MT811320.1
MT811321.1
MT811322.1
MT811323.1
MT811324.1
MT811325.1
MT811326.1
MT811327.1
MT811328.1
MT811329.1
MT811330.1
MT811331.1
MT811332.1
MT811333.1
MT811334.1
MT811335.1
MT811336.1
MT811337.1
MT811338.1
MT811339.1
MT811340.1
MT811341.1
MT811342.1
MT811343.1
MT811344.1
MT811345.1
MT811346.1
MT811347.1
MT811348.1
MT811349.1
MT811350.1
MT811351.1
MT811352.1
MT811353.1
MT811354.1
MT811355.1
MT811356.1
MT811357.1
MT811358.1
MT811359.1
MT811360.1
MT811361.1
MT811362.1
MT811363.1
MT811364.1
MT811365.1
MT811366.1
MT811367.1
MT811368.1
MT811369.1
MT811370.1
MT811371.1
MT811372.1
MT811373.1
MT811374.1
MT811375.1
MT811376.1
MT811377.1
MT811378.1
MT811379.1
MT811380.1
MT811381.1
MT811382.1
MT811383.1
MT811384.1
MT811385.1
MT811386.1
MT811387.1
MT811388.1
MT811389.1
MT811390.1
MT811391.1
MT811392.1
MT811393.1
MT811394.1
MT811395.1
MT811396.1
MT811397.1
MT811398.1
MT811399.1
MT811400.1
MT811401.1
MT811402.1
MT811403.1
MT811404.1
MT811405.1
MT811406.1
MT811407.1
MT811408.1
MT811409.1
MT811410.1
MT811411.1
MT811412.1
MT811413.1
MT811414.1
MT811415.1
MT811416.1
MT811417.1
MT811418.1
MT811419.1
MT811420.1
MT811421.1
MT811422.1
MT811423.1
MT811424.1
MT811425.1
MT811426.1
MT811427.1
MT811428.1
MT811429.1
MT811430.1
MT811431.1
MT811432.1
MT811433.1
MT811434.1
MT811435.1
MT811436.1
MT811437.1
MT811438.1
MT811439.1
MT811440.1
MT811441.1
MT811442.1
MT811443.1
MT811444.1
MT811445.1
MT811446.1
MT811447.1
MT811448.1
MT811449.1
MT811450.1
MT811451.1
MT811452.1
MT811453.1
MT811454.1
MT811455.1
MT811456.1
MT811457.1
MT811458.1
MT811459.1
MT811460.1
MT811461.1
MT811462.1
MT811463.1
MT811464.1
MT811465.1
MT811466.1
MT811467.1
MT811468.1
MT811469.1
MT811470.1
MT811471.1
MT811472.1
MT811473.1
MT811474.1
MT811475.1
MT811476.1
MT811477.1
MT811478.1
MT811479.1
MT811480.1
MT811481.1
MT811482.1
MT811483.1
MT811484.1
MT811485.1
MT811486.1
MT811487.1
MT811488.1
MT811489.1
MT811490.1
MT811491.1
MT811492.1
MT811493.1
MT811494.1
MT811495.1
MT811496.1
MT811497.1
MT811498.1
MT811499.1
MT811500.1
MT811501.1
MT811502.1
MT811503.1
MT811504.1
MT811505.1
MT811506.1
MT811507.1
MT811508.1
MT811509.1
MT811510.1
MT811511.1
MT811512.1
MT811513.1
MT811514.1
MT811515.1
MT811516.1
MT811517.1
MT811518.1
MT811519.1
MT811520.1
MT811521.1
MT811522.1
MT811523.1
MT811524.1
MT811525.1
MT811526.1
MT811527.1
MT811528.1
MT811529.1
MT811530.1
MT811531.1
MT811532.1
MT811533.1
MT811534.1
MT811535.1
MT811544.1
MT811545.1
MT811546.1
MT811547.1
MT811548.1
MT811549.1
MT811550.1
MT811551.1
MT811552.1
MT811553.1
MT811554.1
MT811555.1
MT811556.1
MT811557.1
MT811558.1
MT811559.1
MT811560.1
MT811561.1
MT811562.1
MT811563.1
MT811564.1
MT811565.1
MT811566.1
MT811567.1
MT811568.1
MT811569.1
MT811570.1
MT811639.1
MT811640.1
MT811641.1
MT811642.1
MT811643.1
MT811644.1
MT811645.1
MT811646.1
MT811647.1
MT811648.1
MT811649.1
MT811650.1
MT811651.1
MT811652.1
MT811653.1
MT811654.1
MT811655.1
MT811656.1
MT811657.1
MT811658.1
MT811659.1
MT811660.1
MT811661.1
MT811662.1
MT811663.1
MT811664.1
MT811665.1
MT811666.1
MT811667.1
MT811668.1
MT811669.1
MT811670.1
MT811671.1
MT811672.1
MT811673.1
MT811674.1
MT811675.1
MT811676.1
MT811677.1
MT811678.1
MT811679.1
MT811680.1
MT811681.1
MT811682.1
MT811683.1
MT811684.1
MT811685.1
MT811686.1
MT811687.1
MT811688.1
MT811689.1
MT811690.1
MT811691.1
MT811692.1
MT811693.1
MT811694.1
MT811695.1
MT811696.1
MT811697.1
MT811698.1
MT811699.1
MT811700.1
MT811701.1
MT811702.1
MT811703.1
MT811704.1
MT811705.1
MT811706.1
MT811707.1
MT811708.1
MT811709.1
MT811710.1
MT811711.1
MT811712.1
MT811713.1
MT811714.1
MT811715.1
MT811716.1
MT811717.1
MT811718.1
MT811719.1
MT811720.1
MT811721.1
MT811722.1
MT811723.1
MT811724.1
MT811725.1
MT811726.1
MT811727.1
MT811728.1
MT811729.1
MT811730.1
MT811731.1
MT811732.1
MT811733.1
MT811734.1
MT811735.1
MT811736.1
MT811737.1
MT811738.1
MT811739.1
MT811740.1
MT811741.1
MT811742.1
MT811743.1
MT811744.1
MT811745.1
MT811746.1
MT811747.1
MT811748.1
MT811749.1
MT811750.1
MT811751.1
MT811752.1
MT811753.1
MT811754.1
MT811755.1
MT811756.1
MT811757.1
MT811758.1
MT811759.1
MT814636.1
MT814698.1
LR824489.1
MN106111.1
MN106112.1
MN106113.1
MN106114.1
MN106115.1
MN106116.1
MN106117.1
MN106118.1
MN106119.1
MN106120.1
MN106121.1
MN106122.1
MN106123.1
MN106124.1
MN106125.1
MN106126.1
MN106127.1
MN106128.1
MN106129.1
MN106130.1
MN106131.1
MN106132.1
MN106133.1
MN106134.1
MN106135.1
MN106136.1
MN106137.1
MN106138.1
MN106139.1
MN106140.1
MN106141.1
MN106142.1
MN106143.1
MN106144.1
MN106145.1
MN106146.1
MN106147.1
MN106148.1
MN106149.1
MN106150.1
MN106151.1
MN106152.1
MN106153.1
MN106154.1
MN106155.1
MN106156.1
MN106157.1
MN106158.1
MN106159.1
MN106160.1
MN106161.1
MN106162.1
MN106163.1
MN106164.1
MN106165.1
MN106166.1
MN106167.1
MN106168.1
MN106169.1
MN106170.1
MN106171.1
MN106172.1
MN106173.1
MN581161.1
MN581162.1
MN615726.1
MN615727.1
MN615728.1
MN623289.1
MN623290.1
MN626575.1
MN905160.1
MT133675.1
MT133682.1
MT300307.1
MT300308.1
MT300309.1
MT300312.1
MT300313.1
MT300314.1
MT300315.1
MT300316.1
MT300317.1
MT381995.1
MT448658.1
MT459830.1
MT747423.1
MT792676.1
MT792677.1
MT792678.1
MT792679.1
MT792680.1
MT792681.1
MT792682.1
MT792683.1
MT806104.1
MT806176.1
MT806191.1
MT806192.1
MT806756.1
MT806757.1
MT806758.1
MT806759.1
MT806760.1
MT806761.1
MT806762.1
MT806763.1
MT806764.1
MT806765.1
MT806766.1
MT806767.1
MT806768.1
MT806769.1
MT806770.1
MT806771.1
MT806772.1
MT806773.1
MT806774.1
MT806775.1
MT806776.1
MT806777.1
MT806778.1
MT806779.1
MT806780.1
MT806781.1
MT806782.1
MT806783.1
MT806784.1
MT806785.1
MT806786.1
MT806787.1
MT806788.1
MT806789.1
MT806790.1
MT806791.1
MT806792.1
MT806793.1
MT806794.1
MT806795.1
MT806796.1
MT806797.1
MT806798.1
MT806799.1
MT806800.1
MT806801.1
MT806802.1
MT806803.1
MT806804.1
MT806805.1
MT806806.1
MT806807.1
MT806808.1
MT806809.1
MT806872.1
MT806873.1
MT806874.1
MT806875.1
MT806876.1
MT806877.1
MT806878.1
MT806879.1
MT806880.1
MT806881.1
MT806882.1
MT806883.1
MT806884.1
MT806885.1
MT807936.1
MT808071.1
MN607030.1
MN607031.1
MN607702.1
MN607703.1
MN607704.1
MN607705.1
MN607706.1
MN607707.1
MN607708.1
MN607709.1
MN607710.1
MN607711.1
MN607712.1
MN607713.1
MN607714.1
MN607715.1
MN607716.1
MN607717.1
MN607718.1
MN607719.1
MN607720.1
MN607721.1
MN607722.1
MN607723.1
MN607724.1
MN607725.1
MN607726.1
MN609855.1
MN609856.1
MN609857.1
MN609858.1
MN609859.1
MN609860.1
MN609861.1
MN609862.1
MN609863.1
MN609864.1
MN609865.1
MN609866.1
MN609867.1
MN609868.1
MN609869.1
MN609870.1
MN614445.1
MN614446.1
MN614447.1
MN614448.1
MN614449.1
MN614450.1
MN614451.1
MN623291.1
MN625831.1
MN971591.1
MN971592.1
MT138425.1
MT138426.1
MT138427.1
MT138428.1
MT457783.1
MT457784.1
MT457785.1
MT457786.1
MT457787.1
MT457788.1
MT457789.1
MT457790.1
MT457791.1
MT457792.1
MT457793.1
MT457794.1
MT457795.1
MT457796.1
MT457797.1
MT457798.1
MT457799.1
MT457800.1
MT457801.1
MT457802.1
MT457803.1
MT457804.1
MT457805.1
MT457806.1
MT457807.1
MT457808.1
MT457809.1
MT457810.1
MT457811.1
MT457812.1
MT457813.1
MT457814.1
MT461085.1
MT461086.1
MT461087.1
MT461088.1
MT461089.1
MT461090.1
MT461091.1
MT461092.1
MT461093.1
MT461094.1
MT461095.1
MT461096.1
MT461097.1
MT461098.1
MT461099.1
MT461100.1
MT461101.1
MT461102.1
MT461103.1
MT461104.1
MT461105.1
MT461106.1
MT461107.1
MT461108.1
MT461109.1
MT461110.1
MT461111.1
MT461112.1
MT461113.1
MT461114.1
MT461115.1
MT461116.1
MT461117.1
MT461118.1
MT461119.1
MT461120.1
MT461121.1
MT461122.1
MT461123.1
MT461124.1
MT461125.1
MT461126.1
MT461127.1
MT461128.1
MT461129.1
MT461130.1
MT461131.1
MT461132.1
MT461133.1
MT461134.1
MT461135.1
MT461136.1
MT461137.1
MT461138.1
MT461139.1
MT461140.1
MT461141.1
MT461142.1
MT461143.1
MT465467.1
MT465468.1
MT633122.1
MT799967.1
MT799969.1
MT799970.1
MT799972.1
MT799974.1
MT799976.1
MT799991.1
MT799998.1
MT800002.1
MT800005.1
MT800010.1
MT800013.1
MT800014.1
MT800015.1
MT800016.1
MT800021.1
MT800023.1
MT800024.1
MT800029.1
MT800030.1
MT800031.1
MT800035.1
MT800036.1
MT800037.1
MT800041.1
MT800043.1
MT800045.1
MT800047.1
MT800050.1
MT800105.1
MT800282.1
MT800284.1
MT800505.1
MT800515.1
MT800542.1
MT800753.1
MT800758.1
MT800794.1
MT800816.1
MT800818.1
MT800820.1
MT800845.1
MT800873.1
MT800895.1
MT800896.1
MT800923.1
MT800924.1
MT800925.1
MT800928.1
MT800934.1
MT800936.1
MT800939.1
MT800940.1
MT800942.1
MT800977.1
MT800978.1
MT800994.1
MT800995.1
MT800997.1
MT800999.1
MT801000.1
MT801001.1
MT801002.1
MT801003.1
MT801004.1
MT801005.1
MT801006.1
MT801041.1
MT801043.1
MT801048.1
MT801051.1
MN015673.1
MN648455.1
MN649733.1
MN649734.1
MN649735.1
MN649736.1
MN649737.1
MN649738.1
MN649739.1
MN649740.1
MN649741.1
MN649742.1
MN649743.1
MN649744.1
MN649745.1
MN649746.1
MN649747.1
MN649748.1
MN649749.1
MN649750.1
MN649751.1
MT632105.1
MT632106.1
MT632107.1
MT632108.1
MT632109.1
MT632110.1
MT632111.1
MT632112.1
MT632113.1
MT632114.1
MT632115.1
MT632116.1
MT632117.1
MT632118.1
MT632119.1
MT632120.1
MT632121.1
MT632122.1
MT632123.1
MT632124.1
MT632125.1
MT632126.1
MT632127.1
MT632128.1
MT632129.1
MT632130.1
MT632131.1
MT632132.1
MT632133.1
MT632134.1
MT632135.1
MT632136.1
MT632137.1
MT632138.1
MT632139.1
MT632140.1
MT632141.1
MT632142.1
MT632143.1
MT632144.1
MT632145.1
MT632146.1
MT632147.1
MT632148.1
MT632149.1
MT632150.1
MT632151.1
MT632152.1
MT632153.1
MT632154.1
MT632155.1
MT632156.1
MT632157.1
MT632158.1
MT632159.1
MT632160.1
MT632161.1
MT632162.1
MT632163.1
MT632164.1
MT632165.1
MT632166.1
MT632167.1
MT632168.1
MT632169.1
MT632170.1
MT632171.1
MT632172.1
MT632173.1
MT632174.1
MT632175.1
MT632176.1
MT632177.1
MT632178.1
MT632179.1
MT632180.1
MT632181.1
MT632182.1
MT632183.1
MT632184.1
MT632185.1
MT632186.1
MT632187.1
MT632188.1
MT632189.1
MT632190.1
MT632191.1
MT632192.1
MT632193.1
MT632194.1
MH816850.1
MH816851.1
MH816852.1
MH816853.1
MH816854.2
MH816855.2
MH816856.2
MH816857.1
MH816858.1
MH816859.1
MH816860.1
MH816861.1
MH816862.1
MH816863.1
MH816864.1
MH816865.1
MH816866.1
MH816867.1
MH816868.1
MH816869.1
MH816870.1
MH816871.1
MH816872.2
MH816873.2
MH816874.2
MH816875.2
MH816876.1
MH816877.1
MH816878.1
MH816879.1
MH816880.1
MH816881.1
MH816882.1
MH816883.1
MH816884.1
MH816885.1
MH816895.1
MH816896.2
MN057665.2
MN242824.1
MN370895.1
MN370896.1
MN632509.1
MN632510.1
MN632511.1
MN632512.1
MN632513.1
MN632514.1
MN632515.1
MN632516.1
MN632517.1
MN632518.1
MN632519.1
MN632520.1
MN632521.1
MN632522.1
MN632523.1
MN632524.1
MN632525.1
MN632526.1
MN632527.1
MN632528.1
MN632529.1
MN632530.1
MN632531.1
MN632532.1
MN632533.1
MN632534.1
MN632535.1
MN632536.1
MN632537.1
MN632538.1
MN632539.1
MN632540.1
MN632541.1
MN632542.1
MN632543.1
MN632544.1
MN632545.1
MN632546.1
MN632547.1
MN632548.1
MN650068.1
MN650069.1
MN650070.1
MN650071.1
MN650072.1
MN650073.1
MN650074.1
MN650075.1
MN650076.1
MN650077.1
MN650078.1
MN650079.1
MN650080.1
MN650081.1
MN650082.1
MN650083.1
MN650084.1
MN650085.1
MN650086.1
MN650087.1
MN651992.1
MN651997.1
MN688644.1
MN699955.1
MT041691.1
MT041692.1
MT041693.1
MT041694.1
MT041695.1
MT041696.1
MT041697.1
MT078838.1
MT078839.1
MT252714.1
MT252718.1
MT252720.1
MT252722.1
MT252724.1
MT252727.1
MT252731.1
MT252732.1
MT252743.1
MT252744.1
MT252750.1
MT252751.1
MT252752.1
MT252753.1
MT252754.1
MT252755.1
MT252759.1
MT252760.1
MT252762.1
MT252776.1
MT252777.1
MT252786.1
MT252789.1
MT252790.1
MT252791.1
MT252796.1
MT252812.1
MT252813.1
MT252814.1
MT252815.1
MT252816.1
MT252817.1
MT252818.1
MT252819.1
MT252820.1
MT498812.1
MT498813.1
MT498816.1
MT498818.1
MT498819.1
MT498821.1
MT498822.1
MT498823.1
MT498824.1
MT498825.1
MT498826.1
MT498827.1
MT498828.1
MT498829.1
MT498830.1
MT498831.1
MT498832.1
MT498833.1
MT498834.1
MT505315.1
MT505316.1
MT505317.1
MT505318.1
MT505319.1
MT505320.1
MT505321.1
MT505322.1
MT505323.1
MT505324.1
MT636470.1
MT636471.1
MT636472.1
MT636473.1
MT636474.1
MT636475.1
MT780909.1
MT780910.1
MT780911.1
MT780912.1
MT780913.1
MT780914.1
MT780915.1
MT798143.1
MT798592.1
MF939898.1
MK721553.1
MK721554.1
MK721555.1
MK721556.1
MK721557.1
MK721558.1
MK721559.1
MK721560.1
MK721561.1
MK721562.1
MK721563.1
MK721564.1
MK721565.1
MK721566.1
MK721567.1
MK721568.1
MK721569.1
MK721570.1
MK721571.1
MK721572.1
MK721573.1
MK721574.1
MK721575.1
MK721576.1
MK721577.1
MK721578.1
MK721579.1
MK721580.1
MK721581.1
MK721582.1
MK721583.1
MK721584.1
MK721585.1
MK721586.1
MK721587.1
MK721588.1
MK721589.1
MK721590.1
MK721591.1
MK721592.1
MK721593.1
MK721594.1
MK721595.1
MK721596.1
MK721597.1
MK721598.1
MK721599.1
MK721600.1
MK721601.1
MK721602.1
MK721603.1
MK721604.1
MK721605.1
MK721606.1
MK721607.1
MK721608.1
MK721609.1
MK721610.1
MK721611.1
MK721612.1
MK721613.1
MK721614.1
MK721615.1
MK721616.1
MK721617.1
MK721618.1
MK721619.1
MK721620.1
MK721621.1
MK721622.1
MK721623.1
MK721624.1
MK721625.1
MK721626.1
MK721627.1
MK721628.1
MK721629.1
MK721630.1
MK721631.1
MK721632.1
MK721633.1
MK721634.1
MK721635.1
MK721636.1
MK721637.1
MK721638.1
MK721639.1
MK721640.1
MK721641.1
MK721642.1
MK721643.1
MK721644.1
MK721645.1
MK721646.1
MK721647.1
MK721648.1
MK721649.1
MK721650.1
MK721651.1
MK721652.1
MK721653.1
MK721654.1
MK721655.1
MK721656.1
MK721657.1
MK721658.1
MK721659.1
MK721660.1
MK721661.1
MK721662.1
MK721663.1
MK721664.1
MK721665.1
MK721666.1
MK721667.1
MK721668.1
MK721669.1
MK721670.1
MK721671.1
MK721672.1
MK721673.1
MK721674.1
MK721675.1
MK721676.1
MK721677.1
MK721678.1
MK721679.1
MK721680.1
MK783983.1
MK783984.1
MK783985.1
MK783986.1
MK783987.1
MK783988.1
MK783989.1
MK783990.1
MK783991.1
MK783992.1
MK783993.1
MK783994.1
MK783995.1
MK783996.1
MK783997.1
MK783998.1
MK783999.1
MK784000.1
MK784001.1
MK784002.1
MK784003.1
MK784004.1
MK784005.1
MK784006.1
MK784007.1
MK784008.1
MK784009.1
MK784010.1
MK784011.1
MK784012.1
MK784013.1
MK784014.1
MK784015.1
MK784016.1
MK784017.1
MK784018.1
MN871976.1
MT130394.1
MT153866.1
MT153867.1
MT153868.1
MT153869.1
MT153870.1
MT176428.1
MT795870.1
MT795871.1
MT795872.1
MT795873.1
MT795874.1
MT795875.1
MT795876.1
MT795877.1
MT795878.1
MT795879.1
MT795880.1
MT795881.1
MT795882.1
MT795883.1
MT795884.1
MT795885.1
MT795886.1
MT795887.1
MT795888.1
MT795889.1
MT795890.1
MT795891.1
MT795892.1
MT795893.1
MT795894.1
MT795895.1
MT795896.1
MT795897.1
MT795898.1
MT795899.1
MT795900.1
MT795901.1
MT795902.1
MT795903.1
MT795904.1
MT795905.1
MT795906.1
MT795907.1
MT795908.1
MT795909.1
MT795910.1
MT795911.1
MT795912.1
MT795913.1
MT797758.1
MT797759.1
MT797760.1
MT797761.1
MT797762.1
MT797763.1
MT797764.1
MT797765.1
MT797766.1
MT797767.1
MT797768.1
MT797769.1
MT797770.1
MT797771.1
MT797772.1
MT797773.1
MT797774.1
LC569874.1
LC570961.1
LC570962.1
LC570963.1
LC570964.1
LC570965.1
LC570967.1
LC570968.1
LC570969.1
LC570970.1
LC570971.1
LC570972.1
LC570973.1
LC570974.1
LC570975.1
LC570976.1
LC570977.1
LC570978.1
LC570979.1
LC570980.1
LC570981.1
LC570982.1
LC570983.1
LC570984.1
LC570985.1
LC570986.1
LC570987.1
LC570988.1
LC570989.1
LC570990.1
LC570991.1
LC570992.1
LC570993.1
LC570994.1
LC570995.1
LC570996.1
LC570997.1
LC570998.1
LC570999.1
LC571000.1
LC571001.1
LC571002.1
LC571003.1
LC571004.1
LC571005.1
LC571006.1
LC571007.1
LC571008.1
LC571009.1
LC571010.1
LC571011.1
LC571012.1
LC571013.1
LC571014.1
LC571015.1
LC571016.1
LC571017.1
LC571018.1
LC571019.1
LC571020.1
LC571021.1
LC571022.1
LC571023.1
LC571024.1
LC571025.1
LC571026.1
LC571027.1
LC571028.1
LC571029.1
LC571030.1
LC571031.1
LC571032.1
LC571033.1
LC571034.1
LC571035.1
LC571036.1
LC571037.1
LC571038.1
LC571039.1
LC571040.1
LC571041.1
MT791843.1
MT791844.1
MT791845.1
MT791846.1
MT791847.1
MT791848.1
MT791849.1
MT791850.1
MT791851.1
MT791852.1
MT791853.1
MT791854.1
MT791855.1
MT791856.1
MT791857.1
MT791858.1
MT791859.1
MT791860.1
MT791861.1
MT791862.1
MT791863.1
MT791864.1
MT791865.1
MT791866.1
MT791867.1
MT791868.1
MT791869.1
MT791870.1
MT791871.1
MT791872.1
MT791873.1
MT791874.1
MT791875.1
MT791876.1
MT791877.1
MT791878.1
MT791879.1
MT791880.1
MT791881.1
MT791882.1
MT791883.1
MT791884.1
MT791885.1
MT791886.1
MT791887.1
MT791888.1
MT791889.1
MT791890.1
MT791891.1
MT791892.1
MT791893.1
MT791894.1
MT791895.1
MT791896.1
MT791897.1
MT791898.1
MT791899.1
MT791900.1
MT791901.1
MT791902.1
MT791903.1
MT791904.1
MT791905.1
MT791906.1
MT791907.1
MT791908.1
MT791909.1
MT791910.1
MT791911.1
MT791912.1
MT791913.1
MT791914.1
MT791915.1
MT791916.1
MT791917.1
MT791918.1
MT791919.1
MT791920.1
MT791921.1
MT791922.1
MT791923.1
MT791926.1
MT791935.1
MT791936.1
MT791937.1
MT791938.1
MT791939.1
MT791940.1
MT791941.1
MT791942.1
MT791943.1
MT791944.1
MT791945.1
MT791946.1
MT791947.1
MT791948.1
MT791949.1
MT791950.1
MT791951.1
MT791952.1
MT791953.1
MT791954.1
MT791955.1
MT791956.1
MT791957.1
MT791958.1
MT791959.1
MT791960.1
MT791961.1
MT791962.1
MT791963.1
MK359104.1
MN242215.1
MN242216.1
MN242217.1
MN242218.1
MN242219.1
MN273439.1
MN273440.1
MN273441.1
MN273442.1
MN273443.1
MN273444.1
MN273445.1
MN273446.1
MN273447.1
MN273448.1
MN273449.1
MN273450.1
MN273451.1
MN273452.1
MN562489.1
MN944023.1
MN944024.1
MN944025.1
MN944026.1
MT138097.1
MT138295.1
MT215226.1
MT364036.1
MT364037.1
MT364038.1
MT364039.1
MT364040.1
MT364041.1
MT364042.1
MT364043.1
MT488302.1
MT495323.1
MT495324.1
MT495325.1
MT495326.1
MT495327.1
MT495328.1
MT495329.1
MT495330.1
MT495331.1
MT495332.1
MT495333.1
MT495334.1
MT495335.1
MT495336.1
MT495337.1
MT495338.1
MT495339.1
MT495340.1
MT495341.1
MT495342.1
MT495343.1
MT495344.1
MT495345.1
MT495346.1
MT495347.1
MT495348.1
MT495349.1
MT495350.1
MT495351.1
MT495352.1
MT495353.1
MT495354.1
MT495355.1
MT495363.1
MT495364.1
MT495365.1
MT495366.1
MT495367.1
MT495368.1
MT495369.1
MT495370.1
MT495371.1
MT495372.1
MT495373.1
MT495374.1
MT495375.1
MT495376.1
MT495377.1
MT495378.1
MT495379.1
MT495380.1
MT495381.1
MT495382.1
MT495383.1
MT495384.1
MT495385.1
MT495386.1
MT495387.1
MT495388.1
MT497920.1
MT497921.1
MT510648.2
MT510649.2
MT510650.2
MT510651.2
MT510652.2
MT510653.2
MT510654.2
MT510655.2
MT510656.2
MT510657.2
MT510658.2
MT510659.2
MT510660.2
MT510661.2
MT510662.2
MT510663.2
MT510664.2
MT510665.2
MT510666.2
MT510667.2
MT510668.2
MT510669.1
MT510670.2
MT580965.1
MT580966.1
MT580967.1
MT580968.1
MT580969.1
MT580970.1
MT580972.1
MT580973.1
MT773263.2
MT773264.1
MT773265.1
MT773266.1
MT773267.1
MT773268.1
MT773269.1
MT773360.1
MT773361.1
MT773362.1
MT773363.1
MT773364.1
MT773365.1
MT773383.1
MT773384.1
MT773385.1
MT773386.1
MT773387.1
MT773388.1
MT773389.1
MT773420.1
MT773421.1
MT773422.1
MT773423.1
MT773424.1
MT773425.1
MT773426.1
MT773558.1
MT773559.1
MT773560.1
MT773561.1
MT773562.1
MT773563.1
MT786422.1
MT786438.1
MT786442.1
MT786444.1
MT786455.1
MT786797.1
MT786798.1
MT786799.1
MT786800.1
MT786801.1
MT786802.1
MT786804.1
MT786809.1
MT786810.1
MT786811.1
MT786812.1
MT786813.1
MT786814.1
MT786815.1
MT786816.1
MT786817.1
MT786818.1
MT786819.1
MT786820.1
MT786821.1
MT786822.1
MT786823.1
MT786824.1
MT786825.1
MT786826.1
MT786827.1
MT786828.1
MT786829.1
MT786830.1
MT786831.1
MT786832.1
MT786833.1
MT786834.1
MT786835.1
MT786836.1
MT786837.1
MT786838.1
MT786839.1
MT786840.1
MT786841.1
MT786842.1
MT786843.1
MT786844.1
MT786845.1
MT786846.1
MT786847.1
MT786848.1
MT786849.1
MT786850.1
MT786851.1
MT786859.1
MT786860.1
MT786861.1
MT786865.1
MT786866.1
MT786868.1
MT786937.1
MT786939.1
MT786940.1
MT786941.1
MT786942.1
MT786943.1
MT786944.1
MT786945.1
MT786946.1
MT787473.1
MT787486.1
MT787487.1
MT787500.1
MT787503.1
MT787505.1
MT787506.1
MT787553.1
MT787558.1
MT787564.1
MT787577.1
MT787578.1
MT787580.1
MT787581.1
MT787582.1
MT787645.1
MT787646.1
MT787647.1
MT787648.1
MT787650.1
MT787742.1
MT787743.1
MT787744.1
MT787745.1
MT787746.1
MT787747.1
MT787748.1
MT787749.1
MT789688.1
MT789689.1
MT789690.1
MT789691.1
MT789692.1
MT789694.1
MT789712.1
MT790522.1
MT791312.1
CP058906.1
MN101548.1
MN101549.1
MN101550.1
MN562223.2
MN562224.2
MN562225.2
MN562226.2
MN562227.2
MN562228.2
MN562229.2
MN562230.2
MN562231.2
MN598981.1
MN598982.1
MN598983.1
MN598984.1
MN602650.1
MN602651.1
MN602652.1
MN602653.1
MN603419.1
MN603420.1
MN603421.1
MN603422.1
MN603423.1
MN603424.1
MN603425.1
MN603426.1
MN606302.1
MN606303.1
MN607197.1
MN607198.1
MN608058.1
MN608059.1
MN608060.1
MN608061.1
MN608062.1
MN608063.1
MN608064.1
MN608065.1
MN608066.1
MN608067.1
MN608068.1
MN608069.1
MN608070.1
MN608071.1
MN608072.1
MN608073.1
MN608074.1
MN608075.1
MN608076.1
MN608077.1
MN608078.1
MN608079.1
MN608080.1
MN608081.1
MN608082.1
MN608083.1
MN608084.1
MN608085.1
MN608086.1
MN608087.1
MN608088.1
MN608089.1
MN608090.1
MN608091.1
MN608092.1
MN608093.1
MN608094.1
MN608095.1
MN608096.1
MN608097.1
MN608098.1
MN608099.1
MN608100.1
MN608101.1
MN608102.1
MN608103.1
MN608104.1
MN608105.1
MN608106.1
MN608107.1
MN608108.1
MN608109.1
MN608110.1
MN608111.1
MT138021.1
MT138098.1
MT138099.1
MT138100.1
MT138101.1
MT138102.1
MT138103.1
MT138104.1
MT138105.1
MT138106.1
MT138107.1
MT138108.1
MT138109.1
MT138110.1
MT138111.1
MT138113.1
MT138115.1
MT138116.1
MT138118.1
MT138124.1
MT138125.1
MT138126.1
MT623578.1
MT738550.1
MT765066.1
MT767367.1
MT767436.1
MT772150.1
MT772151.1
MT772152.1
MT772153.1
MT772154.1
MT772155.1
MT772156.1
MT772157.1
MT772158.1
MT772159.1
MT772160.1
MT772161.1
MT772162.1
MT772163.1
MT772164.1
MT772165.1
MT772166.1
MT772167.1
MT772168.1
MT772169.1
MT772170.1
MT772171.1
MT772172.1
MT772173.1
MT781414.1
MT781415.1
MT782348.1
MT782349.1
MT782350.1
MT782351.1
MT782352.1
MT782353.1
MT782354.1
MT782355.1
MT782356.1
MT782357.1
MT782358.1
MT782359.1
MT782360.1
MT782361.1
MT782362.1
MT782363.1
MT782364.1
MT782365.1
MT782366.1
MT782367.1
MT782368.1
MT782369.1
MT782370.1
MT782371.1
MT782372.1
MT782373.1
MT782374.1
MT782375.1
MT782376.1
MT782377.1
MT782378.1
MT782379.1
MT782380.1
MT782381.1
MT782382.1
MT786327.1
MT786329.1
MT786331.1
MT786334.1
MT786335.1
MT786336.1
MT786337.1
CP059058.1
LR860688.2
LR860689.1
LR860690.2
LR860691.2
LR860692.2
LR860693.1
LR860694.2
LR860695.2
LR860696.1
LR860697.2
LR860698.1
LR860699.2
LR860700.2
LR860701.2
LR860702.2
LR860703.2
LR860704.2
LR860705.1
LR860706.2
LR860707.1
LR860736.2
LR860737.1
LR860738.1
LR860739.2
LR860740.2
LR860741.2
LR860742.2
LR860743.2
LR860744.2
LR860745.1
LR860746.1
LR860747.2
LR860748.2
LR860749.2
LR860750.2
LR860751.2
LR860752.2
LR860753.2
LR860754.2
LR860755.2
LR860756.2
LR860757.1
LR860758.2
LR860759.2
LR860760.2
LR860761.1
LR860775.1
LR860776.2
LR860777.2
LR860792.2
LR860793.1
LR860794.1
LR860795.1
LR860796.2
LR860797.2
LR860798.2
LR860799.2
LR860800.1
LR860801.1
LR860802.2
LR860803.2
LR860804.1
LR860805.2
LR860806.1
LR860807.2
LR860808.2
LR860809.2
LR860810.2
LR860811.2
LR860840.2
LR860841.2
LR860842.2
LR860843.2
LR860844.1
LR860845.1
LR860846.2
LR860847.2
LR860848.2
LR860849.2
LR860850.2
LR860851.1
LR860852.2
LR860853.2
LR860854.1
LR860855.2
LR860856.2
LR860857.1
LR860858.1
LR860859.2
LR860860.2
LR860861.1
LR860862.1
LR860863.1
LR860864.2
LR860865.2
LR860866.1
LR860895.2
LR860896.1
LR860897.1
LR860898.2
LR860899.1
LR860913.2
LR860914.2
LR861051.2
LR861052.1
LR861053.2
LR861054.2
LR861055.2
LR861056.2
LR861057.2
LR861058.2
LR861059.1
LR861060.2
LR861061.1
LR861062.2
LR861063.2
LR861064.1
LR861065.1
LR861066.2
LR861067.2
LR861068.2
LR861069.2
LR861070.2
LR861071.1
LR861072.2
LR861073.1
LR861074.1
LR861075.2
LR861076.2
LR861077.1
LR861078.2
LR861079.1
LR861080.1
LR861081.2
LR861082.1
LR861083.2
LR861084.2
LR861085.2
LR861086.1
LR861087.1
LR861088.2
LR861089.2
LR861090.1
LR861091.1
LR861092.1
LR861093.2
LR861094.2
LR861095.2
LR861096.2
LR861097.2
LR861098.2
LR861099.2
LR861100.2
LR861102.2
LR861103.2
LR861104.2
LR861105.2
LR861106.2
LR861107.2
LR861484.1
LR861485.2
LR861486.2
LR861487.1
LR861488.2
LR861489.1
LR861490.1
LR861491.2
LR861492.2
LR861493.2
LR861494.2
LR861495.1
LR861496.2
LR861666.2
LR861667.2
LR861668.2
LR861669.2
LR861670.2
LR861671.1
LR861672.2
LR861673.2
LR861674.2
LR861675.2
LR861676.1
LR861677.2
LR861687.1
LR861688.2
LR861689.2
MN481192.1
MN481193.1
MN481194.1
MN481195.1
MN481196.1
MN481197.1
MN481198.1
MN481199.1
MN481200.1
MN481201.1
MN987230.1
MN987231.1
MT127621.1
MT127622.1
MT362704.1
MT377534.1
MT377535.1
MT377536.1
MT377537.1
MT377538.1
MT377539.1
MT377540.1
MT377543.1
MT377544.1
MT377545.1
MT377546.1
MT377547.1
MT377548.1
MT377549.1
MT377550.1
MT377551.1
MT377552.1
MT377553.1
MT377555.1
MT377556.1
MT377557.1
MT377558.1
MT377559.1
MT377560.1
MT377561.1
MT437283.2
MT437284.2
MT437285.2
MT513101.1
MT775826.1
MT775827.1
MT775828.1
MT775829.1
MT775830.1
MT775831.1
MT775832.1
MT775833.1
MT776401.1
MT776402.1
MT776403.1
MT776404.1
MT776405.1
MT776406.1
MT776407.1
MT776408.1
MT776409.1
MT776410.1
MT776411.1
MT776412.1
MT776413.1
MT776414.1
MT776415.1
MT776416.1
MT776417.1
MT776418.1
MT776419.1
MT776420.1
MT776421.1
MT776422.1
MT776423.1
MT776424.1
MT776425.1
MT776426.1
MT776427.1
MT776904.1
MT777677.1
MT778827.1
MT778828.1
MT778829.1
MT780134.1
MT780135.1
MT780136.1
MT780137.1
MT780138.1
MK308857.1
MN747004.1
MN747005.1
MN747006.1
MN747007.1
MN747008.1
MN747009.1
MN747010.1
MN747011.1
MN747012.1
MN747013.1
MN982959.1
MT090337.1
MT610364.1
MT755733.1
LC556994.1
MK321229.1
MK321230.1
MN663160.1
MN759311.1
MN966679.1
MN966680.1
MT246197.1
MT246198.1
MT246199.1
MT317125.1
MT317126.1
MT317127.1
MT317128.1
MT603815.1
MT603816.1
MT603817.1
MT603818.1
MT603819.1
MT603820.1
MT603821.1
MT603822.1
MT603823.1
MT603824.1
MT603825.1
MT603826.1
MT603827.1
MT603828.1
MT603829.1
MT603830.1
MT603831.1
MT603832.1
MT603833.1
MT603834.1
MT603835.1
MT603836.1
MT603837.1
MT603838.1
MT603839.1
MT603840.1
MT603841.1
MT603842.1
MT603843.1
MT603844.1
MT603845.1
MT603846.1
MT603847.1
MT603848.1
MT603849.1
MT603850.1
MT603851.1
MT603852.1
MT747873.1
MT747874.1
MT747875.1
MT747876.1
MT747877.1
MT747878.1
MT754374.1
MT754375.1
MT754376.1
MT754377.1
MT754378.1
MT754379.1
MT754380.1
MT754381.1
MT754382.1
MT754383.1
MT754384.1
MT754385.1
MT754386.1
MT754387.1
MT754388.1
MT754389.1
MT754390.1
MT754391.1
MT754392.1
MT754393.1
MH357343.1
MT416764.1
MT416765.1
MT416766.1
MT416767.1
MT416768.1
MT416769.1
MT416770.1
MT416771.1
MT416772.1
MT416773.1
MT416774.1
MT416775.1
MT416776.1
MT416777.1
MT416778.1
MT416779.1
MT416780.1
MT416781.1
MT416782.1
MT416783.1
MT416784.1
MT416785.1
MT416786.1
MT416787.1
MT416788.1
MT416789.1
MT416790.1
MT416791.1
MT416792.1
MT416793.1
MT416794.1
MT416795.1
MT416796.1
MT416797.1
MT416798.1
MT416799.1
MT416800.1
MT416801.1
MT416802.1
MT416803.1
MT416804.1
MT416805.1
MT416806.1
MT416807.1
MT416808.1
MT416809.1
MT416810.1
MT416811.1
MT416812.1
MT416813.1
MT416814.1
MT416815.1
MT416816.1
MT416817.1
MT416818.1
MT416819.1
MT416820.1
MT416821.1
MT416822.1
MT416823.1
MT416824.1
MT416825.1
MT416826.1
MT416827.1
MT416828.1
MT416829.1
MT416830.1
MT416831.1
MT416832.1
MT416833.1
MT416834.1
MT416835.1
MT416836.1
MT416837.1
MT416838.1
MT416839.1
MT416840.1
MT416841.1
MT416842.1
MT416843.1
MT416844.1
MT416845.1
MT416846.1
MT416847.1
MT416848.1
MT416849.1
MT416850.1
MT416851.1
MT416852.1
MT416853.1
MT416854.1
MT416855.1
MT416856.1
MT416857.1
MT416858.1
MT416859.1
MT416860.1
MT416861.1
MT416862.1
MT416863.1
MT416864.1
MT416865.1
MT416866.1
MT416867.1
MT416868.1
MT416869.1
MT416870.1
MT416871.1
MT416872.1
MT416873.1
MT416874.1
MT416875.1
MT416876.1
MT416877.1
MT416878.1
MT416879.1
MT416880.1
MT416881.1
MT416882.1
MT416883.1
MT416884.1
MT416885.1
MT416886.1
MT416887.1
MT416888.1
MT416889.1
MT416890.1
MT416891.1
MT416892.1
MT416893.1
MT416894.1
MT416895.1
MT416896.1
MT416897.1
MT416898.1
MT416899.1
MT416900.1
MT416901.1
MT416902.1
MT416903.1
MT416904.1
MT416905.1
MT416906.1
MT416907.1
MT416908.1
MT416909.1
MT416910.1
MT416911.1
MT416912.1
MT416913.1
MT416914.1
MT416915.1
MT416916.1
MT416917.1
MT416918.1
MT416919.1
MT416920.1
MT416921.1
MT416922.1
MT416923.1
MT416924.1
MT416925.1
MT416926.1
MT416927.1
MT416928.1
MT416929.1
MT416930.1
MT416931.1
MT416932.1
MT416933.1
MT416934.1
MT416935.1
MT416936.1
MT416937.1
MT416938.1
MT416939.1
MT416940.1
MT416941.1
MT416942.1
MT416943.1
MT416944.1
MT416945.1
MT416946.1
MT416947.1
MT416948.1
MT416949.1
MT416950.1
MT416951.1
MT416952.1
MT416953.1
MT416954.1
MT416955.1
MT416956.1
MT416957.1
MT416958.1
MT416959.1
MT416960.1
MT416961.1
MT416962.1
MT416963.1
MT416964.1
MT416965.1
MT416966.1
MT416967.1
MT416968.1
MT416969.1
MT416970.1
MT416971.1
MT416972.1
MT416973.1
MT416974.1
MT416975.1
MT416976.1
MT416977.1
MT416978.1
MT416979.1
MT416980.1
MT416981.1
MT416982.1
MT416983.1
MT416984.1
MT416985.1
MT416986.1
MT416987.1
MT416988.1
MT416989.1
MT416990.1
MT416991.1
MT416992.1
MT416993.1
MT416994.1
MT416995.1
MT416996.1
MT416997.1
MT416998.1
MT416999.1
MT417000.1
MT417001.1
MT417002.1
MT417003.1
MT417004.1
MT417005.1
MT417006.1
MT417007.1
MT417008.1
MT417009.1
MT417010.1
MT417011.1
MT417012.1
MT417013.1
MT417014.1
MT417015.1
MT417016.1
MT417017.1
MT417018.1
MT417019.1
MT417020.1
MT417021.1
MT417022.1
MT417023.1
MT417024.1
MT417025.1
MT417026.1
MT417027.1
MT417028.1
MT417029.1
MT417030.1
MT417031.1
MT417032.1
MT417033.1
MT417034.1
MT417035.1
MT417036.1
MT417037.1
MT417038.1
MT417039.1
MT417040.1
MT417041.1
MT417042.1
MT417043.1
MT417044.1
MT417045.1
MT417046.1
MT417047.1
MT417048.1
MT417049.1
MT417050.1
MT417051.1
MT417052.1
MT417053.1
MT417054.1
MT417055.1
MT417056.1
MT417057.1
MT417058.1
MT417059.1
MT417060.1
MT417061.1
MT417062.1
MT417063.1
MT417064.1
MT417065.1
MT417066.1
MT417067.1
MT417068.1
MT417069.1
MT417070.1
MT417071.1
MT417072.1
MT417073.1
MT417074.1
MT417075.1
MT417076.1
MT417077.1
MT417078.1
MT417079.1
MT417080.1
MT417081.1
MT417082.1
MT417083.1
MT417084.1
MT417085.1
MT417086.1
MT417087.1
MT417088.1
MT417089.1
MT417090.1
MT417091.1
MT417092.1
MT417093.1
MT417094.1
MT417095.1
MT417096.1
MT417097.1
MT417098.1
MT417099.1
MT417100.1
MT417101.1
MT417102.1
MT417103.1
MT417104.1
MT417105.1
MT417106.1
MT417107.1
MT417108.1
MT417109.1
MT417110.1
MT417111.1
MT417112.1
MT417113.1
MT417114.1
MT417115.1
MT417116.1
MT417117.1
MT417118.1
MT417119.1
MT417120.1
MT417121.1
MT417122.1
MT417123.1
MT417124.1
MT417125.1
MT417126.1
MT417127.1
MT417128.1
MT417129.1
MT417130.1
MT417131.1
MT417132.1
MT417133.1
MT417134.1
MT417135.1
MT417136.1
MT417137.1
MT417138.1
MT417139.1
MT417140.1
MT417141.1
MT417142.1
MT417143.1
MT417144.1
MT417145.1
MT417146.1
MT417147.1
MT417148.1
MT417149.1
MT417150.1
MT417151.1
MT417152.1
MT417153.1
MT417154.1
MT417155.1
MT417156.1
MT417157.1
MT417158.1
MT417159.1
MT417160.1
MT417161.1
MT417162.1
MT417163.1
MT417164.1
MT417165.1
MT417166.1
MT417167.1
MT417168.1
MT417169.1
MT417170.1
MT417171.1
MT417172.1
MT417173.1
MT417174.1
MT417175.1
MT417176.1
MT417177.1
MT417178.1
MT417179.1
MT417180.1
MT417181.1
MT742808.1
MT742809.1
MT772210.1
MT772215.1
MT772237.1
MT772240.1
MT772252.1
MT772253.1
MT772256.1
MT772271.1
MT772293.1
MT772294.1
MT772297.1
MT772403.1
MT772404.1
MT772405.1
MT772406.1
MT772407.1
MT772408.1
MT772409.1
MT772410.1
MT772411.1
MT772412.1
MT772413.1
MT772414.1
MT772415.1
MT772416.1
MT772417.1
MT772418.1
MT772419.1
MT772420.1
MT772421.1
MT772422.1
MT772423.1
MT772424.1
MT772425.1
MT772426.1
MT772427.1
MT772428.1
MT772429.1
MT772430.1
MT772431.1
MT772432.1
MT772433.1
MT772434.1
MT772435.1
MT772436.1
MT772437.1
MT772438.1
MT772439.1
MT772440.1
MT772441.1
MT772442.1
MT772443.1
MT772444.1
MT772445.1
MT772446.1
MT772447.1
MT772448.1
MT772449.1
MT772450.1
MT772451.1
MT772452.1
MT772453.1
MT772454.1
MT772455.1
MT772456.1
MT772457.1
MT772458.1
MT772459.1
MT772460.1
MT772461.1
MT772462.1
MT772463.1
MT772464.1
MT772465.1
MT772466.1
MT772467.1
MT772468.1
MT772469.1
MT772470.1
MT772471.1
MT772472.1
MT772473.1
MT772474.1
MT772475.1
MT772476.1
MT772477.1
MT772478.1
MT772479.1
MT772480.1
MT772481.1
MT772482.1
MT772483.1
MT772484.1
MT772485.1
MT772486.1
MT772487.1
MT772488.1
MT772489.1
MT772490.1
MT772491.1
MT772492.1
MT772493.1
MT772494.1
MT772495.1
MT772496.1
MT772497.1
MT772498.1
MT772499.1
MT772500.1
MT772501.1
MT772502.1
MT772503.1
MT772504.1
MT772505.1
MT772506.1
MT772507.1
MT772508.1
MT772509.1
MT772510.1
MT772511.1
MT772512.1
MT772513.1
MT772514.1
MT772515.1
MT772516.1
MT772517.1
MT772518.1
MT772519.1
MT772520.1
MT772521.1
MT772522.1
MT772523.1
MT772524.1
MT772525.1
MT772526.1
MT772527.1
MT772528.1
MT772529.1
MT772530.1
MT772531.1
MT772532.1
MT772533.1
MT772534.1
MT772535.1
MT772536.1
MT772537.1
MT772538.1
MT772539.1
MT772540.1
MT772541.1
MT772542.1
MT772543.1
MT772544.1
MT772545.1
MT772546.1
MT772547.1
MT772548.1
MT772549.1
MT772550.1
MT772551.1
MT772552.1
MT772553.1
MT772554.1
MT772555.1
MT772556.1
MT772557.1
MT772558.1
MT772559.1
MT772560.1
MT772561.1
MT772562.1
MT772563.1
MT772564.1
MT772565.1
MT772566.1
MT772567.1
MT772568.1
MT772569.1
MT772570.1
MT772571.1
MT772572.1
MT772573.1
MT772574.1
MT772575.1
MT772576.1
MT772577.1
MT772578.1
MT772579.1
MT772580.1
MT773133.1
MT773134.1
MT766907.1
MT766908.1
MT772085.1
MT772086.1
MT772087.1
MT772088.1
MT772089.1
MT772090.1
MT772091.1
LC462951.1
LR594616.1
LR860559.2
LR860560.1
LR860561.2
LR860562.1
LR860563.2
LR860564.1
LR860565.1
LR860566.2
LR860567.2
LR860568.1
LR860569.1
LR860570.1
LR860571.2
LR860572.2
LR860573.2
LR860574.2
LR860575.2
LR860576.2
LR860577.2
LR860578.1
LR860579.2
LR860580.2
LR860581.2
LR860582.2
LR860583.1
LR860584.2
LR860585.2
LR860586.1
LR860587.2
LR860588.1
LR860589.1
LR860590.2
LR860591.1
LR860592.2
LR860593.2
LR860594.2
LR860595.2
LR860596.2
LR860597.2
LR860598.2
LR860599.1
LR860600.2
LR860601.2
LR860602.2
LR860603.1
LR860604.2
LR860605.1
LR860606.2
LR860607.2
LR860608.2
LR860609.1
LR860610.2
LR860611.2
LR860612.2
LR860613.2
LR860614.2
LR860615.1
LR860616.2
LR860617.2
LR860618.1
LR860619.1
LR860620.2
LR860621.2
LR860622.2
LR860623.2
LR860624.2
LR860625.2
LR860626.2
LR860627.2
LR860628.2
LR860629.1
LR860630.2
LR860631.2
LR860632.2
LR860633.2
LR860634.2
LR860635.1
LR860636.2
LR860637.2
LR860638.2
LR860639.2
LR860640.1
LR860641.2
LR860642.2
LR860643.2
LR860644.1
LR860645.2
LR860646.2
LR860647.1
LR860648.2
LR860649.2
LR860650.1
LR860651.1
LR860652.2
LR860653.2
LR860654.2
LR860655.1
MN115817.1
MN115818.1
MN115819.1
MN115820.1
MN173779.1
MN173780.1
MN173781.1
MN173782.1
MN458411.1
MN458412.1
MN458413.1
MN458414.1
MN458415.1
MN458416.1
MN458417.1
MN458418.1
MN458419.1
MN458420.1
MN458421.1
MN458422.1
MN458423.1
MN458424.1
MN458425.1
MN458426.1
MN458427.1
MN458428.1
MN458429.1
MN458430.1
MN458431.1
MN458432.1
MN458433.1
MN458434.1
MN458435.1
MN458436.1
MN458437.1
MN458438.1
MN458439.1
MN458440.1
MN458441.1
MN458442.1
MN458443.1
MN458444.1
MN458445.1
MN458446.1
MN458447.1
MN458448.1
MN458449.1
MN458450.1
MN458451.1
MN458452.1
MN458453.1
MN458454.1
MN458455.1
MN458456.1
MN458457.1
MN458458.1
MN458459.1
MN458460.1
MN654020.1
MN688617.1
MN688618.1
MN688619.1
MN688620.1
MN688621.1
MN688622.1
MN688623.1
MN688624.1
MN688625.1
MN688626.1
MN688627.1
MN688628.1
MN688629.1
MN688630.1
MN707951.1
MN833138.1
MN931653.1
MN955621.1
MN955622.1
MN955623.1
MN955624.1
MN955625.1
MN955626.1
MN955627.1
MN955628.1
MN955629.1
MN955630.1
MN955631.1
MN955632.1
MN955633.1
MN955634.1
MN955635.1
MN955636.1
MN955637.1
MN955638.1
MN955639.1
MN955640.1
MN955641.1
MN955642.1
MN955643.1
MN955644.1
MN955645.1
MN955646.1
MN955647.1
MN955648.1
MN955649.1
MN955650.1
MN955651.1
MN955652.1
MN955653.1
MN955654.1
MN955655.1
MN955656.1
MN955657.1
MN955658.1
MN955659.1
MN955660.1
MN955661.1
MN955662.1
MN955663.1
MN955664.1
MN955665.1
MN955666.1
MN955667.1
MN955668.1
MN955669.1
MN955670.1
MN955671.1
MN955672.1
MN955673.1
MN955674.1
MN955675.1
MN955676.1
MN955677.1
MN955678.1
MN955679.1
MN955680.1
MN955681.1
MN955682.1
MN955683.1
MN955684.1
MN955685.1
MN955686.1
MN955687.1
MN955688.1
MN955689.1
MN955690.1
MN955691.1
MN955692.1
MN955693.1
MN968716.1
MN968717.1
MN996296.1
MN996297.1
MN996298.1
MN996299.1
MN996300.1
MT008453.1
MT008454.1
MT008455.1
MT008456.1
MT008457.1
MT008458.1
MT008459.1
MT008460.1
MT010298.1
MT010299.1
MT010524.1
MT010525.1
MT010526.1
MT010527.1
MT010528.1
MT010529.1
MT010530.1
MT150583.1
MT157263.1
MT174314.1
MT174315.1
MT174316.1
MT174317.1
MT174318.1
MT174319.1
MT174320.1
MT174321.1
MT174322.1
MT174323.1
MT174324.1
MT174325.1
MT174326.1
MT174327.1
MT174328.1
MT174329.1
MT174330.1
MT250783.1
MT277350.1
MT277351.1
MT277352.1
MT277353.1
MT277354.1
MT277355.1
MT277356.1
MT277357.1
MT311860.1
MT311861.1
MT495413.1
MT513753.1
MT732483.1
MT758193.1
MT758197.1
MT758202.1
MT758203.1
MT758213.1
MT758215.1
MT758240.1
MT758314.1
MT758346.1
MT758375.1
MT758402.1
MT758421.1
MT758436.1
MT758439.1
MT758471.1
MT758683.1
MT758701.1
MT759582.1
MT759588.1
MT759714.1
MT759742.1
MT759820.1
MT759844.1
MT760790.1
MT762396.1
MT762397.1
MT762398.1
MT762942.1
MT762943.1
MT762944.1
MT764166.1
MT764167.1
MT764168.1
MT764169.1
MT764170.1
MT764171.1
MT764172.1
MT764173.1
MT764174.1
MT764175.1
MT764176.1
MT764177.1
MT764178.1
MT764179.1
MT764180.1
MT764181.1
MT764182.1
MT764183.1
MT764184.1
MT764185.1
LC556099.1
LC556228.1
LC557017.1
LC567151.1
LC567152.1
LC567153.1
MH507505.1
MH507506.1
MK119981.1
MK119982.1
MK119983.1
MK119984.1
MK119985.1
MK119986.1
MK119990.1
MK119991.1
MK119992.1
MK119993.1
MK119994.1
MK119995.1
MK119996.1
MK119997.1
MK119998.1
MK119999.1
MK120000.1
MK120001.1
MN417990.1
MN417991.1
MN417992.1
MN417993.1
MN417994.1
MN417995.1
MN417996.1
MN417997.1
MN417998.1
MN417999.1
MN418000.1
MN418001.1
MN418002.1
MN418004.1
MN418005.1
MN419219.1
MN419220.1
MN419221.1
MN419222.1
MN419223.1
MN419224.1
MN419225.1
MN419226.1
MN419227.1
MN689021.1
MN689022.1
MN689023.1
MN689024.1
MN689025.1
MN689026.1
MN689027.1
MN689028.1
MN689029.1
MN689030.1
MN689031.1
MN689032.1
MN689033.1
MN689034.1
MN689035.1
MN689036.1
MN689037.1
MN689038.1
MN689039.1
MN689040.1
MN689041.1
MN689042.1
MN689043.1
MN689044.1
MN689045.1
MN689046.1
MN689047.1
MN816511.1
MN816512.1
MN816513.1
MN816514.1
MN816515.1
MN816516.1
MN816517.1
MN816518.1
MN816519.1
MN816520.1
MN816521.1
MN816522.1
MN816523.1
MN816524.1
MN816525.1
MN816526.1
MN816527.1
MN816528.1
MN816529.1
MN816530.1
MN816531.1
MN816532.1
MN816533.1
MN816534.1
MN816535.1
MN816536.1
MN816537.1
MN816538.1
MN816539.1
MN816540.1
MN816541.1
MN816542.1
MN816543.1
MN816544.1
MN816545.1
MN816546.1
MN816547.1
MN816548.1
MN816549.1
MN816550.1
MN816551.1
MN816552.1
MN816553.1
MN816554.1
MN816555.1
MN816556.1
MN816557.1
MN816558.1
MN816559.1
MN816560.1
MN816561.1
MN816562.1
MN816563.1
MN816564.1
MN816565.1
MN816566.1
MN816567.1
MN816568.1
MN816569.1
MN816570.1
MN816571.1
MN816572.1
MN816573.1
MN816574.1
MN816575.1
MN816576.1
MN816577.1
MN816578.1
MN816579.1
MN816580.1
MN816581.1
MN816582.1
MN816583.1
MN816584.1
MN816585.1
MN816586.1
MN816587.1
MN816588.1
MN816589.1
MN816590.1
MN816591.1
MN816592.1
MN816593.1
MN816594.1
MN816595.1
MN816596.1
MN816597.1
MN816598.1
MN816599.1
MN816600.1
MN816601.1
MN816602.1
MN816603.1
MN816604.1
MN816605.1
MN816606.1
MN816607.1
MN816608.1
MN816609.1
MN816610.1
MN816611.1
MN816612.1
MN816613.1
MN816614.1
MN816615.1
MN816616.1
MN816617.1
MN816618.1
MN816619.1
MN816620.1
MN816621.1
MN816623.1
MN816624.1
MN816625.1
MN816626.1
MN816627.1
MN816628.1
MN816629.1
MN816630.1
MN816631.1
MN816632.1
MN816633.1
MN816634.1
MN816635.1
MN816636.1
MN816637.1
MN816638.1
MN816639.1
MN816640.1
MN816641.1
MN816642.1
MN816643.1
MN816644.1
MN816645.1
MN816646.1
MN816647.1
MN816648.1
MN816649.1
MN816650.1
MN816651.1
MN816652.1
MN816653.1
MN816654.1
MN816655.1
MN816656.1
MN816657.1
MN816658.1
MN816659.1
MN816660.1
MN816661.1
MN816662.1
MN816663.1
MN816664.1
MN816665.1
MN816666.1
MN816667.1
MN816668.1
MN816669.1
MN816670.1
MN816671.1
MN816672.1
MT076932.1
MT076933.1
MT076934.1
MT076935.1
MT076936.1
MT076937.1
MT076947.1
MT076948.1
MT076949.1
MT076950.1
MT076951.1
MT076952.1
MT076953.1
MT076954.1
MT076955.1
MT076957.1
MT076958.1
MT076959.1
MT076961.1
MT076962.1
MT137958.1
MT137965.1
MT137977.1
MT137978.1
MT137984.1
MT137985.1
MT137987.1
MT138135.1
MT138137.1
MT138148.1
MT138178.1
MT138247.1
MT138259.1
MT138395.1
MT138396.1
MT308538.1
MT308541.1
MT308548.1
MT308551.1
MT496893.1
MT497017.1
MT500539.1
MT511058.1
MT584805.1
MT647607.1
MT682705.1
MT682706.1
MT682707.1
MT682708.1
MT682709.1
MT682710.1
MT682711.1
MT682712.1
MT682713.1
MT682714.1
MT682715.1
MT682716.1
MT738090.1
MT738091.1
MT738092.1
MT738093.1
MT738094.1
MT738095.1
MT738399.1
MT738400.1
MT738401.1
MT738402.1
MT738404.1
MT738405.1
MT738406.1
MT738407.1
MT738408.1
MT738410.1
MT738411.1
MT738412.1
MT738413.1
MT738414.1
MT738415.1
MT738416.1
MT738417.1
MT738418.1
MT738420.1
MT738421.1
MT738422.1
MT738423.1
MT738424.1
MT738425.1
MT738427.1
MT738428.1
MT738429.1
MT738430.1
MT738431.1
MT738432.1
MT738433.1
MT738434.1
MT738436.1
MT738437.1
MT738438.1
MT738439.1
MT738440.1
MT738441.1
MT738442.1
MT738444.1
MT738445.1
MT738446.1
MT738447.1
MT738448.1
MT738449.1
MT738450.1
MT738452.1
MT738453.1
MT738454.1
MT738455.1
MT738456.1
MT738457.1
MT738459.1
MT738460.1
MT738461.1
MT738462.1
MT738463.1
MT738464.1
MT738465.1
MT738466.1
MT738468.1
MT738469.1
MT738470.1
MT738471.1
MT738472.1
MT738474.1
MT738475.1
MT738476.1
MT738477.1
MT738478.1
MT738479.1
MT738480.1
MT738482.1
MT738483.1
MT738484.1
MT738485.1
MT738486.1
MT738487.1
MT738488.1
MT738489.1
MT738490.1
MT738492.1
MT738493.1
MT738494.1
MT738495.1
MT738496.1
MT738497.1
MT738498.1
MT738500.1
MT738501.1
MT738502.1
MT738504.1
MT738505.1
MT738506.1
MT738507.1
MT738508.1
MT738509.1
MT738510.1
MT738511.1
MT738512.1
MT738513.1
MT738514.1
MT738516.1
MT738517.1
MT738518.1
MT738519.1
MT738520.1
MT738521.1
MT738522.1
MT738523.1
MT738524.1
MT738525.1
MT738526.1
MT738527.1
MT755581.1
MT755582.1
MT755583.1
MT755584.1
MT755585.1
MT755586.1
MT755587.1
MT755588.1
MT755589.1
MT755590.1
MT755591.1
MT755592.1
MT755593.1
MT755594.1
MT755595.1
MT755596.1
MT755597.1
MT755598.1
MT755599.1
MT755600.1
MT755601.1
MT755602.1
MT755827.1
MT755828.1
MT755829.1
MT755830.1
MT755831.1
MT755832.1
MT755833.1
MT755834.1
MT755835.1
MT755836.1
MT755837.1
MT755838.1
MT755857.1
MT755858.1
MT755883.1
MT755884.1
MT755885.1
MT755886.1
MT755887.1
MT755888.1
MT755889.1
MT755890.1
MT755891.1
MT755892.1
MT755893.1
MT755894.1
MT755895.1
MT755896.1
MT755897.1
MT755898.1
MT755899.1
MT755900.1
MT755901.1
MT755916.1
MT755917.1
MT755955.1
MT755956.1
MT755973.1
MT757003.1
MT757004.1
MT757005.1
MT757006.1
MT757007.1
MT757008.1
MT757009.1
MT757010.1
MT757011.1
MT757012.1
MT757013.1
MT757014.1
MT757015.1
MT757016.1
MT757017.1
MT757018.1
MT757019.1
MT757020.1
MT757021.1
MT757022.1
MT757023.1
MT757024.1
MT757025.1
MT757026.1
MT757027.1
MT757028.1
MT757029.1
MT757030.1
MT757031.1
MT757032.1
MT757033.1
MT757034.1
MT757035.1
MT757036.1
MT757037.1
MT757038.1
MT757039.1
MT757040.1
MT757041.1
MT757042.1
MT757043.1
MT757044.1
MT757045.1
MT757046.1
MT757047.1
MT757048.1
MT757049.1
MT757050.1
MT757051.1
MT757052.1
MT757053.1
MT757054.1
MT757055.1
MT757056.1
MT757057.1
MT757058.1
MT757059.1
MT757060.1
MT757061.1
MT757062.1
MT757063.1
MT757064.1
MT757065.1
MT757066.1
MT757067.1
MT757068.1
MT757069.1
MT757070.1
MT757071.1
MT757072.1
MT757073.1
MT757074.1
MT757075.1
MT757076.1
MT757077.1
MT757078.1
MT757079.1
MT757080.1
MT757081.1
MT757082.1
MT757083.1
MT757084.1
MT757085.1
MT757086.1
MT757087.1
MT757088.1
MT757089.1
MT757090.1
MT757091.1
MT757092.1
MT757093.1
MT757094.1
MT757095.1
MT757096.1
MT757097.1
MT757098.1
MT757099.1
MT757100.1
MT757101.1
MT757102.1
MT757103.1
MT757104.1
MT757105.1
MT757106.1
MT757107.1
MT757108.1
MT757109.1
MT757110.1
MT757111.1
MT757112.1
MT757113.1
MT757114.1
MT757115.1
MT757116.1
MT757117.1
MT757118.1
MT757119.1
MT757120.1
MT757121.1
MT757122.1
MT757123.1
MT757124.1
MT757125.1
MN172222.1
MN172223.1
MN172224.1
MN172225.1
MN943641.1
MT119674.1
MT119675.1
MT119676.2
MT119677.1
MT663548.1
MT731279.1
MT731332.1
MT733887.1
MT733888.1
MT733889.1
MT733890.1
MT733893.1
MT733894.1
MT733895.1
MT733896.1
MT733899.1
MT733900.1
MT733901.1
MT733902.1
MT745584.1
MT745594.1
MT745595.1
MT745596.1
MT745597.1
MT745598.1
MT745599.1
MT745600.1
MT745601.1
MT745602.1
MT745603.1
MT745604.1
MT745605.1
MT745606.1
MT745607.1
MT745608.1
MT745609.1
MT745610.1
MT745611.1
MT745612.1
MT745613.1
MT745614.1
MT745615.1
MT745616.1
MT745617.1
MT745618.1
MT745619.1
MT745620.1
MT745621.1
MT745622.1
MT745623.1
MT745624.1
MT745625.1
MT745626.1
MT745627.1
MT745628.1
MT745629.1
MT745630.1
MT745631.1
MT745632.1
MT745633.1
MT745634.1
MT745635.1
MT745636.1
MT745637.1
MT745638.1
MT745639.1
MT745640.1
MT745641.1
MT745642.1
MT745643.1
MT745644.1
MT745645.1
MT745646.1
MT745647.1
MT745648.1
MT745649.1
MT745650.1
MT745651.1
MT745652.1
MT745653.1
MT745654.1
MT745655.1
MT745656.1
MT745657.1
MT745658.1
MT745659.1
MT745660.1
MT745661.1
MT745662.1
MT745663.1
MT745664.1
MT745665.1
MT745666.1
MT745667.1
MT745668.1
MT745669.1
MT745670.1
MT745671.1
MT745672.1
MT745673.1
MT745674.1
MT745675.1
MT745676.1
MT745677.1
MT745678.1
MT745679.1
MT745680.1
MT745681.1
MT745682.1
MT745683.1
MT745684.1
MT745685.1
MT745686.1
MT745687.1
MT745688.1
MT745689.1
MT745690.1
MT745691.1
MT745692.1
MT745693.1
MT745694.1
MT745695.1
MT745696.1
MT745697.1
MT745698.1
MT745699.1
MT745700.1
MT745701.1
MT745702.1
MT745703.1
MT745704.1
MT745705.1
MT745706.1
MT745707.1
MT745708.1
MT745709.1
MT745710.1
MT745711.1
MT745712.1
MT745713.1
MT745714.1
MT745715.1
MT745716.1
MT745717.1
MT745718.1
MT745719.1
MT745720.1
MT745721.1
MT745722.1
MT745723.1
MT745724.1
MT745725.1
MT745726.1
MT745727.1
MT745728.1
MT745729.1
MT745730.1
MT745731.1
MT745732.1
MT745733.1
MT745734.1
MT745735.1
MT745736.1
MT745737.1
MT745738.1
MT745739.1
MT745740.1
MT745741.1
MT745742.1
MT745743.1
MT745744.1
MT745745.1
MT745746.1
MT745747.1
MT745748.1
MT745749.1
MT745767.1
MT745836.1
MT745875.1
MT747438.1
MT748758.1
MT750020.1
MT750021.1
MT750022.1
MT750023.1
MT750024.1
MT750025.1
MT750026.1
MT750027.1
MT750028.1
MT750029.1
MT750030.1
MT750031.1
MT750032.1
MT750033.1
MT750034.1
MT750035.1
MT750036.1
MT750037.1
MT750038.1
MT750039.1
MT750040.1
MT750041.1
MT750042.1
MT750043.1
MT750044.1
MT750045.1
MT750046.1
MT750047.1
MT750048.1
MT750049.1
MT750050.1
MT750051.1
MT750052.1
MT750053.1
MT750054.1
MT750055.1
MT750056.1
MT750057.1
MT750058.1
MT750059.1
MT750060.1
MT750061.1
MT750062.1
MT750063.1
MT750064.1
MT750065.1
MT750066.1
MT750067.1
MT750068.1
MT750069.1
MT750070.1
MT750071.1
MT750072.1
MT750073.1
MT750074.1
MT750075.1
MT750076.1
MT750077.1
MT750078.1
MT750079.1
MT750080.1
MT750081.1
MT750082.1
MT750083.1
MT750084.1
MT750085.1
MT750086.1
MT750087.1
MT750088.1
MT750089.1
MT750090.1
MT750091.1
MT750092.1
MT750093.1
MT750094.1
MT750095.1
MT750096.1
MT750097.1
MT750098.1
MT750099.1
MT750100.1
MT750101.1
MT750102.1
MT750103.1
MT750104.1
MT750105.1
MT750106.1
MT750107.1
MT750108.1
MT750109.1
MT750110.1
MT750111.1
MT750112.1
MT750113.1
MT750114.1
MT750115.1
MT750116.1
MT750117.1
MT750118.1
MT750119.1
MT750120.1
MT750121.1
MT750122.1
MT750123.1
MT750124.1
MT750125.1
MT750126.1
MT750127.1
MT750128.1
MT750129.1
MT750130.1
MT750131.1
MT750132.1
MT750133.1
MT750134.1
MT750135.1
MT750136.1
MT750137.1
MT750138.1
MT750139.1
MT750140.1
MT750141.1
MT750142.1
MT750143.1
MT750144.1
MT750145.1
MT750146.1
MT750147.1
MT750148.1
MT750149.1
MT750150.1
MT750151.1
MT750152.1
MT750153.1
MT750154.1
MT750155.1
MT750156.1
MT750157.1
MT750158.1
MT750159.1
MT750160.1
MT750161.1
MT750162.1
MT750163.1
MT750164.1
MT750165.1
MT750166.1
MT750167.1
MT750168.1
MT750169.1
MT750170.1
MT750171.1
MT750172.1
MT750173.1
MT750174.1
MT750175.1
MT750176.1
MT750177.1
MT750178.1
MT750179.1
MT750180.1
MT750181.1
MT750182.1
MT750183.1
MT750184.1
MT750185.1
MT750186.1
MT750187.1
MT750188.1
MT750189.1
MT750190.1
MT750191.1
MT750192.1
MT750193.1
MT750194.1
MT750195.1
MT750196.1
MT750197.1
MT750198.1
MT750199.1
MT750200.1
MT750201.1
MT750333.1
MT750334.1
MT750335.1
MT750336.1
MT750337.1
MT750338.1
MT750339.1
MT750340.1
MT750341.1
MT750342.1
MT750343.1
MT750344.1
MT750345.1
MT750346.1
MT750347.1
MT750348.1
MT750349.1
MT750350.1
MT750351.1
MT750352.1
MT750353.1
MT750354.1
MT750355.1
MT750356.1
MT750357.1
MT750358.1
MT750359.1
MT750360.1
MT750361.1
MT750362.1
MT750363.1
MT750364.1
MT750365.1
MT750366.1
MT750367.1
MT750368.1
MT750369.1
MT750370.1
MT750371.1
MT750372.1
MT750373.1
MT750374.1
MT750375.1
MT750376.1
MT750377.1
MT750378.1
MT750379.1
MT750380.1
MT750381.1
MT750382.1
MT750383.1
MT750384.1
MT750385.1
MT750386.1
MT750387.1
MT750388.1
MT750389.1
MT750390.1
MT750391.1
MT750392.1
MT750393.1
MT750394.1
MT750395.1
MT750396.1
MT750397.1
MT750398.1
MT750399.1
MT750400.1
MT750401.1
MT750402.1
MT750403.1
MT750404.1
MT750405.1
MT750406.1
MT750407.1
MT750408.1
MT750409.1
MT750410.1
MT750411.1
MT750412.1
MT750413.1
MT750414.1
MT750415.1
MT750416.1
MT750417.1
MT750418.1
MT750419.1
MT750420.1
MT750421.1
MT750422.1
MT750423.1
MT750424.1
MT750425.1
MT750426.1
MT750427.1
MT750428.1
MT750429.1
MT750430.1
MT750431.1
MT750432.1
MT750433.1
MT750434.1
MT750435.1
MT750436.1
MT750437.1
MT750438.1
MT750439.1
MT750440.1
MT750441.1
MT750442.1
MT750443.1
MT750444.1
MT750445.1
MT750446.1
MT750447.1
MT750448.1
MT750449.1
MT750450.1
MT750451.1
MT750452.1
MT750453.1
MT750454.1
MT750455.1
MT750456.1
MT750457.1
MT750458.1
MT750459.1
MT750460.1
MT750461.1
MT750462.1
MT750463.1
MT750464.1
MT750465.1
MT750466.1
MT750467.1
MT750468.1
MT750469.1
MT750470.1
MT750471.1
MT750472.1
MT750473.1
MT750474.1
MT750475.1
MT750476.1
MT750477.1
MT750478.1
MT750479.1
MT750480.1
MT750481.1
MT750482.1
MT750483.1
MT750484.1
MT750485.1
MT750486.1
MT750487.1
MT750488.1
MT750489.1
MT750490.1
MT750491.1
MT750492.1
MT750493.1
MT750494.1
MT750495.1
MT750496.1
MT750497.1
MT750498.1
MT750499.1
MT750500.1
MT750501.1
MT750502.1
MT750503.1
MT750504.1
MT750505.1
MT750506.1
MT750507.1
MT750508.1
MT750509.1
MT750510.1
MT495635.1
MT675253.1
MT675254.1
MT675255.1
MT675256.1
MT675257.1
MT675258.1
MT675259.1
MT675260.1
MT675261.1
MT675262.1
MT675263.1
MT675264.1
MT675265.1
MT675266.1
MT675267.1
MT675268.1
MT675269.1
MT675270.1
MT707683.1
MT712130.1
MT712147.1
MT712157.1
MT720841.1
MT724793.1
MT725762.1
MT726225.1
MT729695.1
MT729697.1
MT729698.1
MT729699.1
MT729700.1
MT729701.1
MT729702.1
MT729703.1
MT729704.1
MT729705.1
MT729706.1
MT729708.1
MT729709.1
MT729710.1
MT729711.1
MT729712.1
MT729713.1
MT729714.1
MT729716.1
MT729717.1
MT729718.1
MT729719.1
MT729720.1
MT729721.1
MT729722.1
MT729724.1
MT729725.1
MT729726.1
MT729727.1
MT729728.1
MT729729.1
MT729731.1
MT729732.1
MT729733.1
MT729734.1
MT729736.1
MT729737.1
MT729738.1
MT729739.1
MT729740.1
MT729741.1
MT729742.1
MT729743.1
MT729744.1
MT729746.1
MT729747.1
MT729748.1
MT729749.1
MT729750.1
MT729751.1
MT729752.1
MT729753.1
MT729754.1
MT729756.1
MT729757.1
MT729758.1
MT729759.1
MT729760.1
MT729761.1
MT729762.1
MT729764.1
MT729765.1
MT729766.1
MT729767.1
MT729768.1
MT729769.1
MT729770.1
MT729772.1
MT729773.1
MT729774.1
MT729786.1
MT729787.1
MT729788.1
MT729790.1
MT729791.1
MT729792.1
MT729806.1
MT742782.1
MT742783.1
MT742784.1
LC565407.1
LC565408.1
LC565409.1
LC565410.1
LC565411.1
LC565412.1
LC565414.1
LC567845.1
LC567846.1
LC567847.1
LC567848.1
LC567849.1
LC567850.1
LC567851.1
LC567852.1
LC567853.1
LC567854.1
LC567855.1
LC567856.1
LC567857.1
LC567858.1
LC567859.1
CAJCJZ010000002.1
CAJDJX010000002.1
CAJDJY010000002.1
CAJDJZ010000002.1
CAJDKA010000002.1
CAJDKB010000002.1
CAJDKF010000002.1
LC564977.1
LR794124.1
LR813996.1
LR813997.1
LR813998.1
LR813999.1
LR814000.1
LR814002.4
LR814003.3
LR814004.3
LR814005.2
LR814007.2
LR814008.3
LR814009.2
LR814010.2
LR814011.2
LR814012.2
LR814013.2
LR814020.2
LR814022.2
LR814023.2
LR814024.3
LR814026.2
LR814027.2
LR814028.2
LR814029.2
LR814030.3
LR814031.2
LR814032.2
LR814035.3
LR814036.3
LR814037.2
LR814038.2
LR814039.2
LR814041.4
LR814042.2
LR814044.2
LR814045.2
LR814046.2
LR814047.4
LR814048.3
LR814109.1
LR814110.1
LR814111.2
LR814112.1
LR814113.1
LR814114.1
LR814115.1
LR814119.1
LR814120.1
LR814121.1
LR814123.1
LR814126.1
LR814127.1
LR814128.4
LR814130.1
LR814131.1
LR814132.1
LR814133.1
LR814135.1
LR814141.1
LR814142.1
LR814143.1
LR814146.1
LR814147.1
LR814148.1
LR814149.1
LR814152.1
LR814154.1
LR814155.1
LR814158.1
LR814160.1
LR814161.1
LR814162.1
LR814163.3
LR814166.3
LR814167.1
LR814168.1
LR814173.1
LR814174.1
LR814176.1
LR814178.1
LR814179.1
LR814180.1
LR814183.1
LR814186.2
LR814189.1
LR814190.1
LR814192.1
LR814193.2
LR814196.1
LR814197.1
LR814198.1
LR814199.1
LR814200.1
LR814201.2
LR814202.1
LR814206.2
LR814207.2
LR814208.1
LR814209.1
LR814210.1
LR814211.1
LR814214.1
LR814215.3
LR814216.2
LR814219.2
LR814220.1
LR814222.1
LR814223.1
LR814224.1
LR814225.1
LR814228.1
LR814229.1
LR814231.1
LR814232.1
LR814233.1
LR814237.1
LR814238.1
LR814239.1
LR814245.1
LR814246.1
LR814247.1
LR814248.1
LR814249.1
LR814251.1
LR814252.1
LR814253.1
LR814254.1
LR814257.1
LR814259.1
LR814260.1
LR814261.1
LR814262.1
LR814263.1
LR814267.1
LR814270.1
LR814271.1
LR815563.1
LR815564.1
LR815567.1
LR815568.1
LR815569.1
LR815575.3
LR815576.1
LR815578.1
LR815579.1
LR815581.1
LR821820.1
LR821823.1
LR821824.1
LR821829.1
LR821830.1
LR821831.1
LR821834.1
LR821836.1
LR821838.1
LR821839.1
LR821840.1
LR821841.1
LR821842.3
LR821844.2
LR821845.1
LR821847.1
LR821848.1
LR821849.1
LR821850.2
LR821851.1
LR821852.1
LR821853.1
LR821854.2
LR821857.1
LR821858.1
LR821859.1
LR821860.1
LR821862.1
LR821863.1
LR821864.1
LR821865.4
LR821866.1
LR821867.1
LR821868.1
LR821869.1
LR821870.1
LR821872.1
LR821873.1
LR821874.1
LR821875.3
LR821876.1
LR821878.1
LR821879.4
LR821881.4
LR821882.1
LR821884.1
LR821885.1
LR821886.1
LR821887.1
LR821888.3
LR821890.1
LR821892.1
LR821893.1
LR821896.4
LR821897.1
LR821898.2
LR821900.1
LR821901.1
LR821902.1
LR821903.1
LR821904.1
LR821905.1
LR821907.1
LR821909.1
LR821910.1
LR821911.1
LR821912.3
LR821913.1
LR821915.1
LR821916.1
LR821917.1
LR821918.1
LR821921.1
LR821922.1
LR821923.1
LR821924.1
LR821925.1
LR821926.1
LR821927.1
LR821928.1
LR821929.1
LR821930.1
LR821931.1
LR821932.1
LR821935.4
LR821936.1
LR821938.1
LR821939.1
LR821940.1
LR821941.1
LR821942.1
LR821945.1
LR821946.1
LR821947.1
LR821948.1
LR821950.1
LR821952.1
LR821953.1
LR821954.1
LR821955.1
LR821956.3
LR821957.1
LR821958.1
LR821962.1
LR821963.3
LR821964.1
LR821965.1
LR821966.1
LR821967.1
LR821969.1
LR821970.1
LR821972.1
LR821974.1
LR821975.1
LR821978.1
LR821979.4
LR821980.1
LR821983.1
LR821984.1
LR821985.1
LR821987.1
LR821988.1
LR821989.1
LR821990.1
LR821991.1
LR821992.4
LR821993.1
LR821994.2
LR821995.1
LR821996.1
LR821997.1
LR821998.1
LR821999.3
LR822001.1
LR822004.1
LR822005.1
LR824035.1
LR824037.1
LR824038.1
LR824039.1
LR824040.1
LR824041.1
LR824042.1
LR824043.1
LR824044.1
LR824045.1
LR824046.1
LR824047.1
LR824048.1
LR824049.1
LR824050.1
LR824051.1
LR824052.1
LR824053.1
LR824054.1
LR824055.1
LR824056.1
LR824057.1
LR824058.1
LR824059.1
LR824060.1
LR824061.1
LR824062.1
LR824063.1
LR824064.1
LR824065.1
LR824066.1
LR824067.1
LR824068.1
LR824069.1
LR824070.1
LR824071.1
LR824072.1
LR824073.1
LR824074.1
LR824075.1
LR824076.1
LR824077.1
LR824078.1
LR824079.1
LR824080.1
LR824081.1
LR824082.1
LR824083.1
LR824084.1
LR824085.1
LR824086.1
LR824087.1
LR824088.1
LR824089.1
LR824090.1
LR824091.1
LR824092.1
LR824093.1
LR824094.1
LR824095.1
LR824096.1
LR824097.1
LR824098.1
LR824099.1
LR824100.1
LR824101.1
LR824102.1
LR824103.1
LR824104.1
LR824105.1
LR824106.1
LR824107.1
LR824108.1
LR824109.1
LR824110.1
LR824111.1
LR824112.1
LR824113.1
LR824114.1
LR824115.1
LR824116.1
LR824117.1
LR824118.1
LR824119.1
LR824120.1
LR824121.1
LR824122.1
LR824123.1
LR824124.1
LR824125.1
LR824126.1
LR824127.1
LR824128.1
LR824129.1
LR824130.1
LR824132.1
LR824133.1
LR824134.1
LR824135.1
LR824136.1
LR824137.1
LR824138.1
LR824139.1
LR824140.1
LR824141.1
LR824142.1
LR824143.1
LR824144.1
LR824145.1
LR824146.1
LR824147.1
LR824148.1
LR824149.1
LR824150.1
LR824151.1
LR824152.1
LR824153.1
LR824154.1
LR824155.1
LR824156.1
LR824157.1
LR824158.1
LR824159.1
LR824160.1
LR824161.1
LR824162.1
LR824163.1
LR824164.1
LR824165.1
LR824166.1
LR824167.1
LR824168.1
LR824169.1
LR824170.1
LR824171.1
LR824172.1
LR824173.1
LR824174.1
LR824175.1
LR824176.1
LR824177.1
LR824178.1
LR824179.1
LR824180.1
LR824181.1
LR824182.1
LR824183.1
LR824184.1
LR824185.1
LR824186.1
LR824187.1
LR824188.1
LR824189.1
LR824190.1
LR824191.1
LR824192.1
LR824193.1
LR824194.1
LR824195.1
LR824196.1
LR824197.1
LR824198.1
LR824199.1
LR824200.1
LR824201.1
LR824202.1
LR824203.1
LR824204.1
LR824205.1
LR824206.1
LR824207.1
LR824208.1
LR824209.1
LR824210.1
LR824211.1
LR824212.1
LR824213.1
LR824214.1
LR824215.1
LR824216.1
LR824217.1
LR824218.1
LR824219.1
LR824220.1
LR824221.1
LR824222.1
LR824223.1
LR824224.2
LR824225.1
LR824226.1
LR824227.1
LR824228.1
LR824229.2
LR824230.1
LR824231.1
LR824232.1
LR824233.1
LR824234.2
LR824235.2
LR824236.2
LR824237.1
LR824238.2
LR824239.2
LR824240.2
LR824241.1
LR824242.2
LR824243.2
LR824244.2
LR824245.2
LR824246.2
LR824247.2
LR824248.2
LR824249.2
LR824250.2
LR824251.2
LR824252.2
LR824253.1
LR824254.1
LR824255.1
LR824256.2
LR824257.2
LR824258.1
LR824259.1
LR824260.1
LR824261.2
LR824262.2
LR824263.1
LR824264.1
LR824265.2
LR824266.2
LR824267.1
LR824268.1
LR824269.1
LR824270.1
LR824271.1
LR824272.2
LR824273.2
LR824274.2
LR824275.1
LR824276.2
LR824277.2
LR824278.2
LR824279.2
LR824280.1
LR824281.2
LR824282.2
LR824283.2
LR824284.2
LR824285.2
LR824286.2
LR824287.1
LR824288.2
LR824289.2
LR824290.2
LR824291.1
LR824292.1
LR824293.2
LR824294.2
LR824295.1
LR824296.2
LR824297.1
LR824298.1
LR824299.1
LR824300.2
LR824301.2
LR824302.2
LR824303.2
LR824304.2
LR824305.2
LR824306.2
LR824307.2
LR824308.1
LR824309.2
LR824310.1
LR824311.2
LR824312.2
LR824313.2
LR824314.2
LR824315.2
LR824316.1
LR824317.2
LR824318.2
LR824319.2
LR824320.2
LR824321.2
LR824322.2
LR824323.1
LR824324.1
LR824325.1
LR824326.2
LR824327.1
LR824328.2
LR824329.2
LR824330.2
LR824331.1
LR824332.2
LR824333.2
LR824334.2
LR824335.1
LR824336.2
LR824337.2
LR824338.2
LR824339.2
LR824340.2
LR824341.2
LR824342.2
LR824343.2
LR824344.2
LR824345.1
LR824346.2
LR824347.1
LR824348.2
LR824349.2
LR824350.1
LR824351.1
LR824352.2
LR824353.1
LR824354.1
LR824355.1
LR824356.2
LR824357.2
LR824358.2
LR824359.1
LR824360.2
LR824361.2
LR824362.2
LR824363.2
LR824364.2
LR824365.2
LR824366.2
LR824367.2
LR824368.1
LR824369.2
LR824370.2
LR824371.1
LR824372.1
LR824373.2
LR824374.2
LR824375.2
LR824376.2
LR824377.2
LR824378.1
LR824379.2
LR824380.1
LR824381.2
LR824382.2
LR824383.1
LR824384.1
LR824385.2
LR824386.2
LR824387.1
LR824388.2
LR824389.2
LR824390.1
LR824391.2
LR824392.2
LR824393.2
LR824394.2
LR824395.2
LR824396.1
LR824397.2
LR824398.2
LR824399.1
LR824400.2
LR824401.2
LR824402.2
LR824403.2
LR824404.2
LR824405.2
LR824406.2
LR824407.1
LR824408.2
LR824409.1
LR824410.2
LR824411.1
LR824412.2
LR824413.1
LR824414.2
LR824415.2
LR824416.2
LR824417.2
LR824418.2
LR824419.2
LR824420.2
LR824421.1
LR824422.2
LR824423.2
LR824424.2
LR824425.2
LR824426.2
LR824427.1
LR824428.2
LR824429.2
LR824430.2
LR824431.2
LR824432.1
LR824433.1
LR824434.2
LR824435.2
LR824436.2
LR824437.2
LR824438.2
LR824439.2
LR824440.1
LR824441.2
LR824442.1
LR824443.2
LR824444.2
LR824445.2
LR824446.2
LR824447.2
LR824448.2
LR824449.2
LR824450.1
LR824451.2
LR824452.2
LR824453.1
LR824454.2
LR824455.1
LR824456.2
LR824457.2
LR824458.2
LR824459.2
LR824460.2
LR824461.2
LR824462.2
LR824463.2
LR824464.2
LR824465.1
LR824466.2
LR824467.2
LR824468.2
LR824469.2
LR824470.2
LR824471.2
LR824472.2
LR824473.2
LR824474.1
LR824475.2
LR824476.1
LR824477.2
LR824478.1
LR824479.1
LR824480.1
LR824481.1
LR824482.1
LR824483.1
LR824484.1
LR824485.1
LR824487.1
LR824488.1
LR824490.1
LR824491.1
LR824492.1
LR824493.1
LR824494.1
LR824495.1
LR824496.1
LR824497.1
LR824498.1
LR824499.1
LR824500.1
LR824501.1
LR824502.1
LR824503.1
LR824504.1
LR824505.1
LR824506.1
LR824507.1
LR824508.1
LR824509.1
LR824510.1
LR824511.1
LR824512.1
LR824513.1
LR824514.1
LR824515.1
LR824516.1
LR824517.1
LR824518.1
LR824519.1
LR824520.1
LR824521.1
LR824522.1
LR824523.1
LR824524.1
LR824525.1
LR824526.1
LR824527.1
LR824528.1
LR824529.1
LR824530.1
LR824531.1
LR824563.1
LR824564.1
LR824565.1
LR824566.1
LR824567.1
LR824570.1
LR824571.1
LR824599.1
LR824600.1
LT976685.1
LT976686.1
LT976687.1
LT976688.1
LT976689.1
LT976690.1
LT976691.1
LT976692.1
LT976693.1
LT976694.1
LT976695.1
LT976696.1
LT976697.1
LT976698.1
LT976699.1
LT976700.1
LT976701.1
LT976702.1
LT976703.1
MK598003.2
MK598004.2
MK598005.2
MK598006.2
MK598007.2
MK598008.2
MK598009.2
MK598010.2
MK598011.2
MK598012.2
MN044910.1
MN044911.1
MN044912.1
MN044913.1
MN044914.1
MN044915.1
MN044998.1
MN044999.1
MN045000.1
MN045001.1
MN045002.1
MN049523.1
MN049524.1
MN049525.1
MN049526.1
MN049527.1
MN049528.1
MN049529.1
MN049531.1
MN049532.1
MN049533.1
MN049534.1
MN049535.1
MN049536.1
MN049550.1
MN049551.1
MN049552.1
MN049553.1
MN049554.1
MN049555.1
MN049556.1
MN049563.1
MN049564.1
MN049565.1
MN049566.1
MN049567.1
MN049575.1
MN049576.1
MN049577.1
MN049578.1
MN049579.1
MN049580.1
MN049584.1
MN049585.1
MN049586.1
MN049587.1
MN049588.1
MN049589.1
MN049593.1
MN049594.1
MN049595.1
MN049596.1
MN049597.1
MN049598.1
MN049979.1
MN049980.1
MN049981.1
MN049982.1
MN049983.1
MN049984.1
MN080493.1
MN121558.1
MN121559.1
MN121560.1
MN121561.1
MN121562.1
MN121563.1
MN122300.1
MN122301.1
MN122302.1
MN122303.1
MN122304.1
MN929029.1
MN929030.1
MN929031.1
MN929032.1
MN929033.1
MN929034.1
MN929035.1
MN929036.1
MN929037.1
MN932162.1
MN932163.1
MN932164.1
MN932165.1
MN932166.1
MN932167.1
MN932168.1
MN932169.1
MN932170.1
MN932171.1
MN932172.1
MN932173.1
MN932174.1
MN932175.1
MN932176.1
MN932177.1
MN932178.1
MN932179.1
MN932180.1
MN932181.1
MN932182.1
MN932183.1
MN932184.1
MN932185.1
MN932186.1
MN932187.1
MN932188.1
MN932189.1
MN932190.1
MN932191.1
MN932192.1
MN932193.1
MN932194.1
MN932195.1
MN932196.1
MN932197.1
MN932198.1
MN932199.1
MN932200.1
MN932201.1
MN932202.1
MN932203.1
MN932204.1
MN932205.1
MN932206.1
MN932207.1
MN932208.1
MN932209.1
MN932210.1
MN932211.1
MN932212.1
MN932213.1
MN932214.1
MN932215.1
MN932216.1
MN932217.1
MN932218.1
MN932219.1
MN932220.1
MN932221.1
MN932222.1
MN932223.1
MN932224.1
MN932225.1
MN932226.1
MN932227.1
MN932228.1
MN932229.1
MN932230.1
MN932231.1
MN932232.1
MN932233.1
MN932234.1
MN932235.1
MN932236.1
MN932237.1
MN932238.1
MN932239.1
MN933401.1
MN933402.1
MN933403.1
MN933404.1
MN933405.1
MN933406.1
MN933407.1
MN933408.1
MN933409.1
MN933410.1
MN933411.1
MN933412.1
MN933413.1
MN933414.1
MN933415.1
MN933416.1
MN933417.1
MN933418.1
MN933419.1
MN933420.1
MN933421.1
MN933422.1
MN933423.1
MN933424.1
MN933425.1
MN933426.1
MN933427.1
MN933428.1
MN933429.1
MN933430.1
MN933431.1
MN933432.1
MN933433.1
MN933434.1
MN933435.1
MN933790.1
MN933791.1
MN933792.1
MN933793.1
MN933794.1
MN933795.1
MN933796.1
MN933797.1
MN933798.1
MN933799.1
MN933800.1
MN933801.1
MN933802.1
MN933803.1
MN933804.1
MN933805.1
MN933806.1
MN933807.1
MN933808.1
MN933809.1
MN933810.1
MN933811.1
MN933812.1
MN933813.1
MN933814.1
MN933815.1
MN933816.1
MN933817.1
MN933818.1
MN933819.1
MN933820.1
MN933821.1
MN933822.1
MN933823.1
MN933824.1
MN933825.1
MN933826.1
MN933827.1
MN933828.1
MN933829.1
MN933830.1
MN933831.1
MN933832.1
MN933833.1
MN933834.1
MN933835.1
MN933836.1
MN933837.1
MN933838.1
MN933839.1
MN933840.1
MN933841.1
MN933842.1
MN933843.1
MN933844.1
MN933845.1
MN933846.1
MN933847.1
MN933848.1
MN933849.1
MN933936.1
MN933937.1
MN933938.1
MN933939.1
MN933940.1
MN933941.1
MN933942.1
MN933943.1
MN933944.1
MN933945.1
MN933946.1
MN933947.1
MN933948.1
MN933949.1
MN933950.1
MN933951.1
MN933952.1
MN933953.1
MN933954.1
MN933955.1
MN933956.1
MN933957.1
MN933958.1
MN933959.1
MN933960.1
MN933961.1
MN933962.1
MN933963.1
MN933964.1
MN933965.1
MN933966.1
MN933967.1
MN933968.1
MN933969.1
MN933970.1
MN933971.1
MN933972.1
MN933973.1
MN933974.1
MN933975.1
MN933976.1
MN933977.1
MN933978.1
MN933979.1
MN933980.1
MN933981.1
MN933982.1
MN933983.1
MN933984.1
MN933985.1
MN933986.1
MN933987.1
MN933988.1
MN933989.1
MN933990.1
MN933991.1
MN933992.1
MN933993.1
MN933994.1
MN933995.1
MN933997.1
MN933998.1
MN933999.1
MN934000.1
MN934001.1
MN934002.1
MN934003.1
MN934004.1
MN934005.1
MN934006.1
MN934007.1
MN934008.1
MN934009.1
MN934010.1
MN934011.1
MN934012.1
MN934013.1
MN934014.1
MN934015.1
MN934016.1
MN934017.1
MN934018.1
MN934019.1
MN934020.1
MN934021.1
MN934022.1
MN934023.1
MN934024.1
MN934025.1
MN934026.1
MN934027.1
MN934028.1
MN934029.1
MN934030.1
MN934031.1
MN934032.1
MN934033.1
MN934034.1
MN934035.1
MN934036.1
MN934037.1
MN934038.1
MN934039.1
MN934040.1
MN934041.1
MN934042.1
MN934043.1
MN934044.1
MN934045.1
MN934046.1
MN934047.1
MN934048.1
MN934049.1
MN934050.1
MN934051.1
MN934052.1
MN934053.1
MN934054.1
MN934055.1
MN934056.1
MN934352.1
MN934353.1
MN934354.1
MN934355.1
MN934356.1
MN934357.1
MN934358.1
MN934359.1
MN934360.1
MN934361.1
MN934362.1
MN934363.1
MN934364.1
MN934365.1
MN934366.1
MN934367.1
MN934368.1
MN934369.1
MN934370.1
MN934371.1
MN934372.1
MN934373.1
MN934374.1
MN934375.1
MN934376.1
MN934377.1
MN934378.1
MN934379.1
MN934380.1
MN934381.1
MN934382.1
MN934383.1
MN934384.1
MN934385.1
MN934386.1
MN934387.1
MN934388.1
MN934389.1
MN934390.1
MN934391.1
MN934392.1
MN934393.1
MN934394.1
MN934395.1
MN934396.1
MN934397.1
MN934398.1
MN934399.1
MN934400.1
MN934401.1
MN934402.1
MN934403.1
MN934404.1
MN934405.1
MN934406.1
MN934407.1
MN934408.1
MN934409.1
MN934410.1
MN934411.1
MN937349.1
MT135176.1
MT355558.1
MT355559.1
MT355560.1
MT355561.1
MT705017.1
MT705018.1
MT705019.1
MT705020.1
MT705021.1
MT705022.1
MT705023.1
MT705024.1
MT705025.1
MT705026.1
MT705027.1
MT705028.1
MT705029.1
MT705030.1
MT705031.1
MT705032.1
MT705033.1
MT705034.1
MT705035.1
MT705036.1
MT705037.1
MT705038.1
MT705039.1
MT705040.1
MT705041.1
MT705042.1
MT705043.1
MT705044.1
MT705045.1
MT705046.1
MT705047.1
MT705048.1
MT705049.1
MT705050.1
MT705051.1
MT705052.1
MT705053.1
MT705054.1
MT705055.1
MT705056.1
MT705057.1
MT705058.1
MT705059.1
MT705060.1
MT705061.1
MT705062.1
MT705063.1
MT705064.1
MT705065.1
MT705066.1
MT705067.1
MT705068.1
MT705069.1
MT705070.1
MT705071.1
MT705072.1
MT705073.1
MT705074.1
MT705075.1
MT705076.1
MT705077.1
MT705078.1
MT705079.1
MT705080.1
MT705081.1
MT705082.1
MT705083.1
MT705084.1
MT705085.1
MT705086.1
MT705087.1
MT705088.1
MT705089.1
MT705090.1
MT705091.1
MT705092.1
MT705093.1
MT705094.1
MT705095.1
MT705096.1
MT705097.1
MT705098.1
MT705099.1
MT705100.1
MT705101.1
MT705102.1
MT705103.1
MT705104.1
MT705105.1
MT705106.1
MT705107.1
MT705108.1
MT705109.1
MT705110.1
MT705111.1
MT705112.1
MT705113.1
MT705114.1
MT705115.1
MT705116.1
MT705117.1
MT705118.1
MT705119.1
MT705120.1
MT705121.1
MT705122.1
MT705123.1
MT705124.1
MT705125.1
MT705126.1
MT705127.1
MT705128.1
MT705129.1
MT705130.1
MT705131.1
MT705132.1
MT705133.1
MT705134.1
MT705135.1
MT705136.1
MT705137.1
MT705138.1
MT705139.1
MT705140.1
MT705141.1
MT705142.1
MT705143.1
MT705144.1
MT705145.1
MT705146.1
MT705147.1
MT705148.1
MT705149.1
MT705150.1
MT705151.1
MT705152.1
MT705153.1
MT705574.1
MT705575.1
MT705576.1
MT705577.1
MT705578.1
MT705579.1
MT705580.1
MT705581.1
MT705582.1
MT705583.1
MT705584.1
MT705585.1
MT705586.1
MT705587.1
MT705588.1
MT705589.1
MT705590.1
MT705591.1
MT705592.1
MT705593.1
MT705594.1
MT705595.1
MT705596.1
MT705597.1
MT705598.1
MT705599.1
MT705600.1
MT705601.1
MT705602.1
MT705603.1
MT705604.1
MT705605.1
MT705606.1
MT705607.1
MT705608.1
MT705609.1
MT705610.1
MT705611.1
MT705612.1
MT705613.1
MT705614.1
MT705615.1
MT740381.1
MT740382.1
MT740383.1
MT740384.1
MT740390.1
MT740391.1
MT740392.1
MT740393.1
MT740394.1
MT740395.1
MT740396.1
MT740397.1
MT740401.1
MT740402.1
MT740403.1
MT740404.1
MT740431.1
MT740432.1
MT740434.1
MT740435.1
MT740436.1
MT740438.1
MT740439.1
MT740440.1
MT740441.1
MT740444.1
MT740476.1
MT740477.1
MT740478.1
MT740479.1
MT740480.1
MT740483.1
MT740485.1
MT740617.1
MT740618.1
MT740619.1
MT740684.1
MT740686.1
MT740688.1
MT740706.1
MT740708.1
MT740717.1
MT740723.1
MT740724.1
MT740820.1
MT740896.1
MT740923.1
MT741096.1
MT741490.1
MT742087.1
MT742088.1
MT742089.1
MT742090.1
MT742091.1
MT742092.1
LC557488.1
LC557489.1
MK492309.1
MK492310.1
MK492311.1
MK492312.1
MK492313.1
MK492314.1
MK492315.1
MK492316.1
MK492317.1
MK492318.1
MK492319.1
MN334535.1
MN334536.1
MN334537.1
MN334538.1
MN334539.1
MN334540.1
MN334541.1
MN334542.1
MN334543.1
MN334544.1
MN334545.1
MN334546.1
MN334547.1
MN334548.1
MN334549.1
MN334550.1
MN334551.1
MN334552.1
MN334553.1
MN402893.1
MN402894.1
MN402895.1
MN402896.1
MN402897.1
MN402898.1
MN402899.1
MN402900.1
MN402901.1
MN402902.1
MN402903.1
MN402904.1
MN402905.1
MN402906.1
MN402907.1
MN402908.1
MN402909.1
MN402910.1
MN402911.1
MT454631.1
MT454632.1
MT454633.1
MT454634.1
MT454635.1
MT454636.1
MT454637.1
MT454638.1
MT454639.1
MT454640.1
MT454641.1
MT454642.1
MT454643.1
MT454644.1
MT454645.1
MT454646.1
MT454647.1
MT454648.1
MT454649.1
MT454650.1
MT454651.1
MT454652.1
MT454653.1
MT454654.1
MT734046.1
MT734055.1
MT738101.1
MT738173.1
MT739425.1
MT739426.1
MT739427.1
MT739428.1
MT739429.1
MT739430.1
MT739431.1
MT739432.1
MT739433.1
MT739434.1
MT739435.1
MT739436.1
MT739437.1
MT739438.1
MT739439.1
MT739440.1
MT739441.1
MT739442.1
MT739443.1
MT739444.2
MT739445.1
MT739446.1
MT739447.1
MT739448.1
MT739449.1
MT739450.1
MT739451.1
MT739452.1
MT739453.1
MT739454.1
MT739455.1
MT739456.1
MT739457.1
MT739458.1
MT739459.1
MT739460.1
MT739461.1
MT739462.1
MT739463.1
MT739464.1
MT739465.1
MT739466.1
MT739467.1
MT739468.1
MT739469.1
MT739470.1
MT739471.1
MT739472.1
MT739473.1
MT739474.1
MT739475.1
MT739476.1
MT739477.1
LC533904.1
LC533905.1
LC533906.1
LC533907.1
LC533908.1
LC533909.1
LC533910.1
LC533911.1
LC533912.1
LC533913.1
LC533914.1
LC533915.1
LC533916.1
LC533917.1
LC533918.1
LC533919.1
LC533920.1
LC533921.1
LC533922.1
LC533923.1
LC533924.1
LC533925.1
LC533926.1
LC533927.1
LC533928.1
LC533929.1
LC533930.1
LC533931.1
LC533932.1
LC533933.1
MG200021.1
MG200022.1
MG200023.1
MG200024.1
MG200025.1
MG200026.1
MT703757.1
MT703758.1
MT703759.1
MT703760.1
MT703761.1
MT703762.1
MT703763.1
MT703764.1
MT703765.1
MT703766.1
MT703767.1
MT703768.1
MT703769.1
MT703770.1
MT703771.1
MT703772.1
MT703773.1
MT703774.1
MT703775.1
MT703776.1
MT703777.1
MT703778.1
MT703779.1
MT703831.1
MT703850.1
MT730002.1
MT731285.1
MT731292.1
MT731327.1
MT731346.1
MT731468.1
MT731653.1
MT731654.1
MT731655.1
MT731656.1
MT731657.1
MT731658.1
MT731659.1
MT731660.1
MT731661.1
MT731662.1
MT731663.1
MT731664.1
MT731665.1
MT731666.1
MT731667.1
MT731668.1
MT731669.1
MT731673.1
MT731733.1
MT731734.1
MT731735.1
MT731736.1
MT731737.1
MT731738.1
MT731739.1
MT731740.1
MT731741.1
MT731742.1
MT731743.1
MT731744.1
MT731746.1
MT731764.1
MT731931.1
MT731932.1
MT731933.1
MT731934.1
MT731935.1
MT731936.1
MT731937.1
MT731938.1
MT733120.1
LC500686.1
MG570476.1
MK965971.1
MK965972.1
MK965973.1
MN595052.1
MN595053.1
MN595054.1
MN595055.1
MN595056.1
MN839443.1
MN839444.1
MN839445.1
MN839446.1
MN839447.1
MN839448.1
MN839449.1
MN839450.1
MN839451.1
MN922310.1
MT038390.1
MT347589.1
MT347590.1
MT347591.1
MT347592.1
MT347593.1
MT347594.1
MT347595.1
MT347596.1
MT347597.1
MT366192.1
MT366193.1
MT366194.1
MT366195.1
MT366196.1
MT366197.1
MT461278.1
MT461279.1
MT461280.1
MT462201.1
MT462202.1
MT462203.1
MT462204.1
MT462205.1
MT465996.1
MT465997.1
MT465998.1
MT465999.1
MT466000.1
MT466001.1
MT466002.1
MT466003.1
MT466004.1
MT466005.1
MT466006.1
MT466007.1
MT466008.1
MT466009.1
MT466010.1
MT466011.1
MT466012.1
MT466013.1
MT466014.1
MT466015.1
MT466016.1
MT466017.1
MT466018.1
MT466019.1
MT466020.1
MT466021.1
MT466022.1
MT466023.1
MT466024.1
MT466025.1
MT466026.1
MT466027.1
MT466028.1
MT466029.1
MT466030.1
MT466031.1
MT466032.1
MT466033.1
MT466034.1
MT466035.1
MT466036.1
MT466037.1
MT466038.1
MT466039.1
MT466040.1
MT466041.1
MT466042.1
MT466043.1
MT466044.1
MT466045.1
MT466046.1
MT466047.1
MT466048.1
MT466049.1
MT466050.1
MT466051.1
MT466052.1
MT466053.1
MT466054.1
MT466055.1
MT466056.1
MT466057.1
MT466058.1
MT466059.1
MT466060.1
MT466061.1
MT466062.1
MT466063.1
MT466064.1
MT466065.1
MT466066.1
MT466067.1
MT466068.1
MT466069.1
MT466070.1
MT489304.1
MT501644.1
MT501645.1
MT501646.1
MT501647.1
MT501648.1
MT501649.1
MT501650.1
MT501651.1
MT501652.1
MT501653.1
MT501654.1
MT501655.1
MT586213.1
MT586214.1
MT586215.1
MT586216.1
MT586217.1
MT586218.1
MT586219.1
MT586220.1
MT712859.1
MT712860.1
MT712861.1
MT712862.1
MT712863.1
MN488597.1
MN488598.1
MN488599.1
MN488600.1
MN564795.1
MN564797.1
MN565666.1
MN565667.1
MN565668.1
MN565669.1
MN565670.1
MN565671.1
MN565672.1
MN565673.1
MN565674.1
MN565675.1
MN565676.1
MN793051.1
MT027144.1
MT027145.1
MT027146.1
MT027147.1
MT027148.1
MT027149.1
MT027150.1
MT027151.1
MT027152.1
MT027153.1
MT063185.1
MT063186.1
MT083928.1
MT083929.1
MT083930.1
MT091950.1
MT091951.1
MT091952.1
MT091953.1
MT091954.1
MT091955.1
MT091956.1
MT091957.1
MT091958.1
MT091959.1
MT091960.1
MT091961.1
MT091962.1
MT091963.1
MT265675.1
MT478050.1
MT478051.1
MT497520.1
MT497521.1
MT497522.1
MT497523.1
MT497524.1
MT497525.1
MT706050.1
MT706132.1
MT706133.1
MT706134.1
MT706135.1
MT706136.1
MT706137.1
MT706138.1
MT706139.1
MT706140.1
MT706141.1
MT706142.1
MT706143.1
MT706144.1
MT706145.1
MT706146.1
MT706147.1
MT706148.1
MT706149.1
MT706150.1
MT706151.1
MT706152.1
MT706153.1
MT706154.1
MT706155.1
MT706156.1
MT706157.1
MT706158.1
MT706159.1
MT706160.1
MT706161.1
MT706162.1
MT706163.1
MT706164.1
MT706165.1
MT706166.1
MT706167.1
MT706168.1
MT706169.1
MT706170.1
MT706171.1
MT706172.1
MT706173.1
MT706174.1
MT706175.1
MT706176.1
MT706177.1
MT706178.1
MT706179.1
MT706180.1
MT706181.1
MT706182.1
MT706183.1
MT706184.1
MT706185.1
MT706186.1
MT706187.1
MT706188.1
MT706189.1
MT706190.1
MT706191.1
MT706192.1
MT706193.1
MT706194.1
MT706195.1
MT706196.1
MT706197.1
MT706198.1
MT706199.1
MT706200.1
MT706201.1
MT706202.1
MT706203.1
MT706204.1
MT706205.1
MT706206.1
MT706207.1
MT706208.1
MT706209.1
MT706210.1
MT706211.1
MT706212.1
MT706213.1
MT706214.1
MT706215.1
MT706216.1
MT706217.1
MT706218.1
MT706219.1
MT706220.1
MT706221.1
MT706222.1
MT706223.1
MT706224.1
MT706225.1
MT706226.1
MT706227.1
MT706228.1
MT706229.1
MT706230.1
MT706231.1
MT706232.1
MT706233.1
MT706234.1
MT706235.1
MT706236.1
MT706237.1
MT706238.1
MT706239.1
MT706240.1
MT706241.1
MT706242.1
MT706243.1
MT706244.1
MT706245.1
MT706246.1
MT706247.1
MT706248.1
MT706249.1
MT706250.1
MT706251.1
MT706252.1
MT706253.1
MT706254.1
MT706255.1
MT706256.1
MT706257.1
MT706258.1
MT706259.1
MT706260.1
MT706261.1
MT706262.1
MT706263.1
MT706264.1
MT706265.1
MT706266.1
MT706267.1
MT706268.1
MT706269.1
MT706270.1
MT706271.1
MT706272.1
MT706273.1
MT706274.1
MT706275.1
MT706276.1
MT706277.1
MT706278.1
MT706279.1
MT706280.1
MT706281.1
MT706282.1
MT706283.1
MT706284.1
MT706285.1
MT706286.1
MT706287.1
MT706288.1
MT706289.1
MT706290.1
MT706291.1
MT706292.1
MT706293.1
MT706294.1
MT706295.1
MT706296.1
MT706297.1
MT706298.1
MT706299.1
MT706300.1
MT706301.1
MT706302.1
MT706303.1
MT706304.1
MT706305.1
MT706306.1
MT706307.1
MT706308.1
MT706309.1
MT706310.1
MT706311.1
MT706312.1
MT706313.1
MT706314.1
MT706315.1
MT706316.1
MT706317.1
MT706318.1
MT706319.1
MT706320.1
MT706321.1
MT706322.1
MT706323.1
MT706324.1
MT706325.1
MT706326.1
MT706327.1
MT706328.1
MT706329.1
MT706330.1
MT706331.1
MT706332.1
MT706333.1
MT706334.1
MT706335.1
MT706336.1
MT706337.1
MT706338.1
MT706339.1
MT706340.1
MT706341.1
MT706342.1
MT706343.1
MT706344.1
MT706345.1
MT706346.1
MT706347.1
MT706348.1
MT706349.1
MT706350.1
MT706351.1
MT706352.1
MT706353.1
MT706354.1
MT706355.1
MT706356.1
MT706357.1
MT706358.1
MT706359.1
MT706360.1
MT706361.1
MT706362.1
MT706363.1
MT706364.1
MT706365.1
MT706366.1
MT706367.1
MT706368.1
MT706369.1
MT706370.1
MT706371.1
MT706372.1
MT706373.1
MT706374.1
MT706375.1
MT706376.1
MT706377.1
MT706378.1
MT706379.1
MT706380.1
MT706381.1
MT706382.1
MT706383.1
MT706384.1
MT706385.1
MT706386.1
MT706387.1
MT706388.1
MT706389.1
MT706390.1
MT706391.1
MT706392.1
MT706393.1
MT706394.1
MT706395.1
MT706396.1
MT706397.1
MT706398.1
MT706399.1
MT706400.1
MT706401.1
MT706402.1
MT706403.1
MT706404.1
MT706405.1
MT706406.1
MT706407.1
MT706408.1
MT706409.1
MT706410.1
MT706411.1
MT706412.1
MT706413.1
MT706414.1
MT706415.1
MT706416.1
MT706417.1
MT706418.1
MT706419.1
MT706420.1
MT706421.1
MT706422.1
MT706423.1
MT706424.1
MT706425.1
MT706426.1
MT706427.1
MT706428.1
MT706429.1
MT706430.1
MT706431.1
MT706432.1
MT706433.1
MT706434.1
MT706435.1
MT706436.1
MT706437.1
MT706438.1
MT706439.1
MT706440.1
MT706441.1
MT706442.1
MT706443.1
MT706444.1
MT706445.1
MT706446.1
MT706447.1
MT706448.1
MT706449.1
MT706450.1
MT706451.1
MT706453.1
MT709104.1
MT709105.1
MT710714.1
MT711868.1
MT711869.1
MT711870.1
MT711871.1
MT711872.1
MT711873.1
MT711874.1
MT711875.1
MT711876.1
MT711877.1
MT711878.1
MT711879.1
MT711880.1
MK896451.1
MK896452.1
MK896453.1
MK896487.1
MK896488.1
MK896502.1
MK896503.1
MK896504.1
MN097766.1
MN097767.1
MN097768.1
MN097769.1
MN100128.1
MN910280.1
MT221678.1
MT221679.1
MT221680.1
MT584811.1
MT680214.1
MT680403.1
MT680408.1
MN509083.1
MN509084.1
MN509085.1
MN539149.1
MN561340.1
MN561341.1
MN561343.1
MN561344.1
MN561345.1
MN561346.1
MN561347.1
MN561348.1
MN561349.1
MN561699.1
MN563192.1
MN564744.1
MN564745.1
MN564746.1
MN564747.1
MN564748.1
MN580670.1
MN580671.1
MN580672.1
MN580673.1
MN590273.1
MN725080.1
MN725082.1
MN725083.1
MN725084.1
MN725085.1
MN725086.1
MN845761.1
MN845762.1
MN845763.1
MN845764.1
MN845765.1
MN845766.1
MN845767.1
MN845768.1
MN845769.1
MN845770.1
MN845771.1
MN845772.1
MN845773.1
MN845774.1
MN845775.1
MN845776.1
MN845777.1
MN845778.1
MN845779.1
MN845780.1
MN845781.1
MN845782.1
MN845783.1
MN845784.1
MN845785.1
MN845786.1
MN845787.1
MN845788.1
MN845789.1
MN845790.1
MN845791.1
MN845792.1
MN845793.1
MN845794.1
MN845795.1
MN845796.1
MN845797.1
MN845798.1
MN845799.1
MN845800.1
MN845801.1
MN845802.1
MN845803.1
MN845804.1
MN845805.1
MN845806.1
MN845807.1
MN845808.1
MN845809.1
MN845810.1
MN845811.1
MN845812.1
MN845813.1
MN845814.1
MN845815.1
MN845816.1
MN845817.1
MN845818.1
MN845819.1
MN845820.1
MN845821.1
MN845822.1
MN845823.1
MN845824.1
MN845825.1
MN845826.1
MN845827.1
MN845828.1
MN845829.1
MN845830.1
MN845831.1
MN845832.1
MN845833.1
MN845834.1
MN845835.1
MN845836.1
```
