## Supplementary Table 1 for "Crossing host boundaries: the evolutionary drivers and correlates of viral host jumps" (part 93 of 129)

```
MN845837.1
MN845838.1
MN845839.1
MN845840.1
MN845841.1
MN845842.1
MN845843.1
MN845844.1
MN845845.1
MN845846.1
MN845847.1
MN845848.1
MN845849.1
MN845850.1
MN845851.1
MN845852.1
MN845853.1
MN845854.1
MN845855.1
MN845856.1
MN845857.1
MN845858.1
MN845859.1
MN845860.1
MN845861.1
MN845862.1
MN845863.1
MN845864.1
MN845865.1
MN845866.1
MN845867.1
MN845868.1
MN845869.1
MN845870.1
MN845871.1
MN845872.1
MN845873.1
MN845874.1
MN845875.1
MN845876.1
MN845877.1
MN845878.1
MN845879.1
MN845880.1
MN845881.1
MN845882.1
MN845883.1
MN845884.1
MN845885.1
MN845886.1
MN845887.1
MN845888.1
MN845889.1
MN845890.1
MN845891.1
MN966688.1
MN966689.1
MN966690.1
MN966691.1
MN966692.1
MN966693.1
MN966694.1
MN966695.1
MN966696.1
MN966697.1
MN966698.1
MN966699.1
MN966700.1
MN966701.1
MN966702.1
MN966703.1
MT677909.1
MT705205.1
MT705206.1
MT704812.1
MG781002.1
MG781003.1
MG781004.1
MG781005.1
MG781006.1
MG781007.1
MG781008.1
MG781009.1
MH729960.1
MH729961.1
MH729962.1
MH729963.1
MH729964.1
MH729965.1
MH729966.1
MH729967.1
MH729968.1
MH729969.1
MH729970.1
MH729971.1
MH729972.1
MH729973.1
MH729974.1
MH729975.1
MH729976.1
MH729977.1
MH729978.1
MH729979.1
MH729980.1
MH729981.1
MH729982.1
MH729983.1
MH729984.1
MH729985.1
MH729986.1
MH729987.1
MH729988.1
MH729989.1
MH729990.1
MH729991.1
MT703677.1
MT703883.1
MT703884.1
MT703957.1
MT703958.1
MT703959.1
MT703960.1
MT703961.1
MT703962.1
MT703963.1
MT703964.1
MT703965.1
MT703966.2
MT703967.1
MT703968.1
MT703969.1
MT703970.1
MT703971.1
MT703972.1
MT703973.1
MT703974.1
MT703975.1
MT703976.1
MT703977.1
MT703978.1
MT703979.1
MT703980.1
MT703981.1
MT703982.1
MT703983.1
MT703984.1
MT703985.1
MT703986.1
MT703987.1
MT703988.1
MT703989.1
MT703990.1
MT703991.1
MT703992.1
MT703993.1
MT703994.1
MT703995.1
MT703996.1
MT703997.1
MT703998.1
MT703999.1
MT704000.1
MT704001.1
MT704002.1
MT704003.1
MT704004.1
MT704005.1
MT704006.1
MT704007.1
MT704008.1
MT704009.1
MT704010.1
MT704011.1
MT704012.1
MT704013.1
MT704014.1
MT704015.1
MT704016.1
MT704017.1
MT704018.1
MT704019.1
MT704020.1
MT704021.1
MT704022.1
MT704023.1
MT704024.1
MT704025.1
MT704026.1
MT704027.1
MT704028.1
MT704029.1
MT704030.1
MT704031.1
MT704032.1
MT704033.1
MT704034.1
MT704035.1
MT704036.1
MT704037.1
MT704038.1
MT704039.1
MT704040.1
MT704041.1
MT704042.1
MT704043.1
MT704044.1
MT704045.1
MT704046.1
MT704047.1
MT704048.1
MT704049.1
MT704050.1
MT704051.1
MT704052.1
MT704053.1
MT704054.1
MT704055.1
MT704056.1
MT704057.1
MT704058.1
MT704059.1
MT704060.1
MT704061.1
MT704062.1
MT704063.1
MT704064.1
MT704065.1
MT704066.1
MT704067.1
MT704068.1
MT704069.1
MT704070.1
MT704071.1
MT704072.1
MT704073.1
MT704074.1
MT704075.1
MT704076.1
MT704077.1
MT704078.1
MT704079.1
MT704080.1
MT704081.1
MT704082.2
MT704083.1
MT704084.1
MT704085.1
MT704086.1
MT704087.1
MT704088.1
MT704089.1
MT704090.1
MT704091.1
MT704092.1
MT704093.1
MT704094.1
MT704095.1
MT704096.1
MT704097.1
MT704098.1
MT704099.1
MT704100.1
MT704101.1
MT704102.1
MT704103.1
MT704104.1
MT704105.1
MT704106.1
MT704107.1
MT704108.1
MT704109.1
MT704110.1
MT704111.1
MT704112.1
MT704113.1
MT704114.1
MT704115.1
MT704116.1
MT704117.1
MT704118.1
MT704119.1
MT704120.1
MT704121.1
MT704122.1
MT704123.1
MT704124.1
MT704125.1
MT704126.1
MT704127.1
MT704128.1
MT704129.1
MT704130.1
MT704131.1
MT704132.1
MT704133.1
MT704134.1
MT704135.1
MT704136.1
LC556388.1
LC556389.1
LC556390.1
LC556391.1
LC556392.1
MK421102.1
MK453364.1
MK453365.1
MK453366.1
MK453367.1
MK453368.1
MK453369.1
MK453370.1
MK453371.1
MK454929.1
MK454930.1
MK454931.1
MK454932.1
MK454933.1
MK454934.1
MK454935.1
MK454936.1
MK609521.1
MK609522.1
MK609523.1
MK684180.1
MK684181.1
MK684183.1
MN082551.1
MN082552.1
MN082553.1
MN082554.1
MN082555.1
MN082556.1
MN082557.1
MN088783.1
MN088784.1
MN088785.1
MN088786.1
MN088787.1
MN088788.1
MN088789.1
MN093828.1
MN093829.1
MN093830.1
MN093831.1
MN093832.1
MN093833.1
MN093834.1
MN093945.1
MN093946.1
MN093947.1
MN093948.1
MN093949.1
MN093950.1
MN093951.1
MN097511.1
MN097512.1
MN097513.1
MN097514.1
MN097515.1
MN097516.1
MN097517.1
MN097518.1
MN097519.1
MN097520.1
MN097521.1
MN097522.1
MN097523.1
MN097524.1
MN097525.1
MN097526.1
MN097527.1
MN097528.1
MN097529.1
MN097530.1
MN097531.1
MN097532.1
MN097533.1
MN097534.1
MN097535.1
MN097536.1
MN097537.1
MN097538.1
MN099446.1
MN099447.1
MN099448.1
MN099449.1
MN099450.1
MN099451.1
MN099452.1
MN099453.1
MN099454.1
MN099455.1
MN099456.1
MN099457.1
MN099458.1
MN099459.1
MN099460.1
MN099461.1
MN099462.1
MN099463.1
MN099464.1
MN099465.1
MN099466.1
MN099467.1
MN099468.1
MN099469.1
MN099470.1
MN099471.1
MN099472.1
MN099473.1
MN099474.1
MN099475.1
MN099476.1
MN099477.1
MN099478.1
MN099479.1
MN099480.1
MN099481.1
MN099482.1
MN099483.1
MN099484.1
MN099485.1
MN099486.1
MN099487.1
MN099488.1
MN099489.1
MN099490.1
MN099491.1
MN099492.1
MN099493.1
MN099494.1
MN099495.1
MN099496.1
MN099497.1
MN099498.1
MN099499.1
MN099500.1
MN099501.1
MN099502.1
MN099503.1
MN099504.1
MN099505.1
MN099506.1
MN099507.1
MN099508.1
MN099509.1
MN099510.1
MN099511.1
MN099512.1
MN099513.1
MN099514.1
MN099515.1
MN099516.1
MN099517.1
MN099518.1
MN099519.1
MN099520.1
MN099521.1
MN099522.1
MN099523.1
MN099524.1
MN099525.1
MN099526.1
MN099527.1
MN099528.1
MN099529.1
MN099530.1
MN099531.1
MN099532.1
MN099533.1
MN099534.1
MN099535.1
MN099536.1
MN099537.1
MN099538.1
MN099539.1
MN099540.1
MN099541.1
MN099542.1
MN099543.1
MN099544.1
MN099545.1
MN099546.1
MN099547.1
MN099548.1
MN099549.1
MN099550.1
MN099551.1
MN099552.1
MN099553.1
MN099554.1
MN099555.1
MN099556.1
MN099557.1
MN099558.1
MN099559.1
MN099560.1
MN099561.1
MN099562.1
MN099563.1
MN099564.1
MN099565.1
MN099566.1
MN099567.1
MN099568.1
MN099569.1
MN099570.1
MN099571.1
MN099572.1
MN099573.1
MN099574.1
MN099575.1
MN099576.1
MN099577.1
MN099578.1
MN100175.1
MN100176.1
MN100177.1
MN100178.1
MN100179.1
MN100180.1
MN100181.1
MN100182.1
MN100183.1
MN100184.1
MN100185.1
MN100186.1
MN100187.1
MN100188.1
MN100189.1
MN100190.1
MN100191.1
MN100192.1
MN100193.1
MN100194.1
MN100195.1
MN100196.1
MN100197.1
MN100198.1
MN100199.1
MN100200.1
MN100201.1
MN100202.1
MN100203.1
MN100204.1
MN100205.1
MN100206.1
MN100207.1
MN100208.1
MN100209.1
MN100210.1
MN100211.1
MN100212.1
MN100213.1
MN100214.1
MN100215.1
MN100216.1
MN100217.1
MN100218.1
MN100219.1
MN100220.1
MN100221.1
MN100222.1
MN100223.1
MN100224.1
MN100225.1
MN100226.1
MN100227.1
MN100228.1
MN100229.1
MN100230.1
MN100231.1
MN100232.1
MN100233.1
MN100234.1
MN100235.1
MN100236.1
MN100237.1
MN100238.1
MN100239.1
MN100240.1
MN100241.1
MN100242.1
MN100243.1
MN100244.1
MN100245.1
MN100246.1
MN100247.1
MN100248.1
MN100249.1
MN100250.1
MN100251.1
MN100252.1
MN100253.1
MN100254.1
MN100255.1
MN100256.1
MN100257.1
MN100258.1
MN100259.1
MN100260.1
MN100261.1
MN100262.1
MN100263.1
MN100264.1
MN100265.1
MN100266.1
MN100267.1
MN100268.1
MN100269.1
MN100270.1
MN100271.1
MN100272.1
MN100273.1
MN100274.1
MN100275.1
MN100276.1
MN100277.1
MN100278.1
MN100279.1
MN100280.1
MN100281.1
MN100282.1
MN100283.1
MN100284.1
MN100285.1
MN100286.1
MN100287.1
MN100288.1
MN100289.1
MN100290.1
MN100291.1
MN100292.1
MN100293.1
MN100294.1
MN100295.1
MN100296.1
MN100297.1
MN100298.1
MN100299.1
MN100300.1
MN100301.1
MN100302.1
MN100303.1
MN100304.1
MN100305.1
MN100306.1
MN100307.1
MN100314.1
MN100315.1
MN100316.1
MN100317.1
MN100318.1
MN100319.1
MN100320.1
MN100321.1
MN100322.1
MN100323.1
MN100324.1
MN100325.1
MN100326.1
MN100327.1
MN100328.1
MN100329.1
MN100330.1
MN100331.1
MN100332.1
MN100333.1
MN100334.1
MN100335.1
MN100336.1
MN100337.1
MN100338.1
MN100339.1
MN100340.1
MN100341.1
MN100342.1
MN100343.1
MN100344.1
MN100345.1
MN100346.1
MN100347.1
MN100348.1
MN100349.1
MN100350.1
MN100351.1
MN100352.1
MN100353.1
MN100354.1
MN100355.1
MN100356.1
MN100357.1
MN100358.1
MN100359.1
MN100360.1
MN100361.1
MN100362.1
MN100363.1
MN100364.1
MN100365.1
MN100366.1
MN100367.1
MN100368.1
MN100369.1
MN100370.1
MN100371.1
MN100372.1
MN100373.1
MN100374.1
MN100375.1
MN100376.1
MN100377.1
MN100378.1
MN100379.1
MN100380.1
MN100381.1
MN100382.1
MN100383.1
MN100384.1
MN100385.1
MN100386.1
MN100387.1
MN100388.1
MN100389.1
MN100390.1
MN100391.1
MN100392.1
MN100393.1
MN100394.1
MN100395.1
MN100396.1
MN100397.1
MN100398.1
MN100399.1
MN100400.1
MN100401.1
MN100402.1
MN100403.1
MN100404.1
MN100405.1
MN100406.1
MN100407.1
MN100408.1
MN100409.1
MN100410.1
MN100411.1
MN100412.1
MN100413.1
MN100414.1
MN100415.1
MN100416.1
MN100417.1
MN100418.1
MN100419.1
MN100420.1
MN100421.1
MN100422.1
MN100423.1
MN100424.1
MN100425.1
MN100426.1
MN100427.1
MN100428.1
MN100429.1
MN100430.1
MN100431.1
MN100432.1
MN100433.1
MN100434.1
MN100435.1
MN100436.1
MN100437.1
MN100438.1
MN100439.1
MN100440.1
MN100441.1
MN100442.1
MN100443.1
MN100444.1
MN100445.1
MN100446.1
MN100453.1
MN100454.1
MN100455.1
MN100456.1
MN100457.1
MN100458.1
MN100459.1
MN100460.1
MN100461.1
MN100462.1
MN100463.1
MN100464.1
MN100465.1
MN100466.1
MN100467.1
MN100468.1
MN100469.1
MN100470.1
MN100471.1
MN100472.1
MN100473.1
MN100474.1
MN100475.1
MN100476.1
MN100477.1
MN100478.1
MN100479.1
MN100480.1
MN100481.1
MN100482.1
MN100483.1
MN100484.1
MN100485.1
MN100486.1
MN100487.1
MN100488.1
MN100489.1
MN100490.1
MN100491.1
MN100492.1
MN100493.1
MN100494.1
MN100495.1
MN100496.1
MN100497.1
MN100498.1
MN100499.1
MN100500.1
MN100501.1
MN100502.1
MN100503.1
MN100504.1
MN100505.1
MN100506.1
MN100507.1
MN100508.1
MN100509.1
MN100510.1
MN100511.1
MN100512.1
MN100513.1
MN100514.1
MN100515.1
MN100516.1
MN100517.1
MN100518.1
MN100519.1
MN100520.1
MN100521.1
MN100522.1
MN100523.1
MN100524.1
MN100525.1
MN100526.1
MN100527.1
MN100528.1
MN100529.1
MN100530.1
MN100531.1
MN100532.1
MN100533.1
MN100534.1
MN100535.1
MN100536.1
MN100537.1
MN100538.1
MN100539.1
MN100540.1
MN100541.1
MN100542.1
MN100543.1
MN100544.1
MN100545.1
MN100546.1
MN100547.1
MN100548.1
MN100549.1
MN100550.1
MN100551.1
MN100552.1
MN100553.1
MN100554.1
MN100555.1
MN100556.1
MN100557.1
MN100558.1
MN100559.1
MN100560.1
MN100561.1
MN100562.1
MN100563.1
MN100564.1
MN100565.1
MN100566.1
MN100567.1
MN100568.1
MN100569.1
MN100570.1
MN100571.1
MN100572.1
MN100573.1
MN100574.1
MN100575.1
MN100576.1
MN100577.1
MN100578.1
MN100579.1
MN100580.1
MN100581.1
MN100582.1
MN100583.1
MN100584.1
MN100585.1
MN100617.1
MN100618.1
MN100619.1
MN100620.1
MN100621.1
MN100622.1
MN100623.1
MN100624.1
MN100625.1
MN100626.1
MN100627.1
MN100628.1
MN100629.1
MN100630.1
MN100631.1
MN100632.1
MN100633.1
MN100634.1
MN100635.1
MN100636.1
MN100637.1
MN100638.1
MN100639.1
MN100640.1
MN100641.1
MN100642.1
MN100643.1
MN100644.1
MN100645.1
MN100646.1
MN100647.1
MN100648.1
MN100649.1
MN100650.1
MN100651.1
MN100652.1
MN100653.1
MN100654.1
MN100655.1
MN100656.1
MN100657.1
MN100658.1
MN100659.1
MN100660.1
MN100661.1
MN100662.1
MN100663.1
MN100664.1
MN100665.1
MN100666.1
MN100667.1
MN100668.1
MN100669.1
MN100670.1
MN100671.1
MN100672.1
MN100673.1
MN100674.1
MN100675.1
MN100676.1
MN100677.1
MN100678.1
MN100679.1
MN100680.1
MN100681.1
MN100682.1
MN100683.1
MN100684.1
MN100685.1
MN100686.1
MN100687.1
MN100688.1
MN100689.1
MN100690.1
MN100691.1
MN100692.1
MN100693.1
MN100694.1
MN100695.1
MN100696.1
MN100697.1
MN100698.1
MN100699.1
MN100700.1
MN100701.1
MN100702.1
MN100703.1
MN100704.1
MN100705.1
MN100706.1
MN100707.1
MN100708.1
MN100709.1
MN100710.1
MN100711.1
MN100712.1
MN100713.1
MN100714.1
MN100715.1
MN100716.1
MN100717.1
MN100718.1
MN100719.1
MN100720.1
MN100721.1
MN100722.1
MN100723.1
MN100724.1
MN100725.1
MN100726.1
MN100727.1
MN100728.1
MN100729.1
MN100730.1
MN100731.1
MN100732.1
MN100733.1
MN100734.1
MN100735.1
MN100736.1
MN100737.1
MN100738.1
MN100739.1
MN100740.1
MN100741.1
MN100742.1
MN100743.1
MN100744.1
MN100747.1
MN100748.1
MN100749.1
MN100750.1
MN100751.1
MN100752.1
MN100753.1
MN100754.1
MN100755.1
MN100756.1
MN100757.1
MN100758.1
MN100759.1
MN100760.1
MN100761.1
MN100762.1
MN100763.1
MN100764.1
MN100765.1
MN100766.1
MN100767.1
MN100768.1
MN100769.1
MN100770.1
MN100771.1
MN100772.1
MN100773.1
MN100774.1
MN100775.1
MN100776.1
MN100777.1
MN100778.1
MN100779.1
MN100780.1
MN100781.1
MN100782.1
MN100783.1
MN100784.1
MN100785.1
MN100786.1
MN100787.1
MN100788.1
MN100789.1
MN100790.1
MN100791.1
MN100792.1
MN100793.1
MN100794.1
MN100795.1
MN100796.1
MN100797.1
MN100798.1
MN100799.1
MN100800.1
MN100801.1
MN100802.1
MN100803.1
MN100804.1
MN100805.1
MN100806.1
MN100807.1
MN100808.1
MN100809.1
MN100810.1
MN100811.1
MN100812.1
MN100813.1
MN100814.1
MN100815.1
MN100816.1
MN100817.1
MN100818.1
MN100819.1
MN100820.1
MN100821.1
MN100822.1
MN100823.1
MN100824.1
MN100825.1
MN100826.1
MN100827.1
MN100828.1
MN100829.1
MN100830.1
MN100831.1
MN100832.1
MN100833.1
MN100834.1
MN100835.1
MN100836.1
MN100837.1
MN100838.1
MN100839.1
MN100840.1
MN100841.1
MN100842.1
MN100843.1
MN100844.1
MN100845.1
MN100846.1
MN100847.1
MN100848.1
MN100849.1
MN100850.1
MN100851.1
MN100852.1
MN100853.1
MN100854.1
MN100855.1
MN100856.1
MN100857.1
MN100858.1
MN100859.1
MN100860.1
MN100861.1
MN100862.1
MN100863.1
MN100864.1
MN100865.1
MN100866.1
MN100867.1
MN100868.1
MN100869.1
MN100870.1
MN100871.1
MN100872.1
MN100873.1
MN100874.1
MN100875.1
MN100876.1
MN100877.1
MN100878.1
MN100879.1
MN100880.1
MN103609.1
MN103610.1
MN103611.1
MN103612.1
MN103613.1
MN103614.1
MN103615.1
MN103616.1
MN103617.1
MN103618.1
MN103619.1
MN103620.1
MN103621.1
MN103622.1
MN103623.1
MN103624.1
MN103625.1
MN103626.1
MN103627.1
MN103628.1
MN103629.1
MN103630.1
MN103631.1
MN103632.1
MN103633.1
MN103634.1
MN103635.1
MN103636.1
MN103637.1
MN103638.1
MN103639.1
MN103640.1
MN103641.1
MN103642.1
MN103643.1
MN103644.1
MN103645.1
MN103646.1
MN103647.1
MN103648.1
MN103649.1
MN103650.1
MN103651.1
MN103652.1
MN103653.1
MN103654.1
MN103655.1
MN103656.1
MN103657.1
MN103658.1
MN103659.1
MN103660.1
MN103661.1
MN103662.1
MN103663.1
MN103664.1
MN103665.1
MN103666.1
MN103667.1
MN103668.1
MN103669.1
MN103670.1
MN103671.1
MN103672.1
MN103673.1
MN103674.1
MN103675.1
MN103676.1
MN103677.1
MN103678.1
MN103679.1
MN103680.1
MN103681.1
MN103682.1
MN103683.1
MN103684.1
MN103685.1
MN103686.1
MN103687.1
MN103688.1
MN103689.1
MN103690.1
MN103691.1
MN103692.1
MN103693.1
MN103694.1
MN103695.1
MN103696.1
MN103697.1
MN103698.1
MN103699.1
MN103700.1
MN103701.1
MN103702.1
MN103703.1
MN103704.1
MN103705.1
MN103706.1
MN103707.1
MN103708.1
MN103709.1
MN103710.1
MN103711.1
MN103712.1
MN103713.1
MN103714.1
MN103715.1
MN103716.1
MN103717.1
MN103718.1
MN103719.1
MN103720.1
MN103721.1
MN103722.1
MN103723.1
MN103724.1
MN103725.1
MN103726.1
MN103727.1
MN103728.1
MN103729.1
MN103730.1
MN103731.1
MN103732.1
MN103733.1
MN103734.1
MN103735.1
MN103736.1
MN103737.1
MN103738.1
MN103739.1
MN103740.1
MN103741.1
MN103742.1
MN122072.1
MN125059.1
MN125060.1
MN125061.1
MN125062.1
MN125063.1
MN125064.1
MN125065.1
MN125066.1
MN125067.1
MN125068.1
MN125069.1
MN125070.1
MN125071.1
MN125072.1
MN125073.1
MN125074.1
MN153475.1
MN153476.1
MN153477.1
MN153478.1
MN153479.1
MN153480.1
MN153481.1
MN153482.1
MN153483.1
MN153484.1
MN153485.1
MN153486.1
MN153487.1
MN153488.1
MN153489.1
MN153490.1
MN153491.1
MN153492.1
MN153493.1
MN153494.1
MN153495.1
MN153496.1
MN153497.1
MN229503.1
MN229504.1
MN231041.1
MN369292.1
MN369295.1
MN369298.1
MN369299.1
MN582420.1
MN582421.1
MN582422.1
MN582423.1
MN582424.1
MN582425.1
MN582426.1
MN582427.1
MN582428.1
MN582429.1
MN795764.1
MN795765.1
MN795766.1
MN795767.1
MN795768.1
MN795769.1
MN873578.1
MN873579.1
MN873583.1
MN873584.1
MN893225.1
MT276199.1
MT276208.1
MT276209.1
MT276210.1
MT276211.1
MT276889.1
MT276890.1
MT498049.1
MT542697.1
MT682732.1
MT683386.1
MT683387.1
MT683388.1
MT683389.1
MT683390.1
MT683391.1
MT683392.1
MT683393.1
MT683394.1
MT683395.1
MT683396.1
MT683397.1
MT683398.1
MT683399.1
MT683400.1
MT683401.1
MT683402.1
MT683403.1
MT683404.1
MT683405.1
MT683406.1
MT683407.1
MT683408.1
MT683409.1
MT683410.1
MT683411.1
MT683412.1
MT683413.1
MT683414.1
MT683415.1
MT683416.1
MT683417.1
MT683418.1
LC556315.1
LC556316.1
LC556317.1
LC556318.1
LC556319.1
LC556320.1
LC556321.1
LC556322.1
LC556323.1
LC556324.1
MC016512.1
MC016513.1
MH426975.1
MH426976.1
MH426977.1
MH499466.1
MH499467.1
MH499468.1
MH499469.1
MH517019.1
MH523359.1
MH541098.1
MH541099.1
MH541100.1
MH541101.1
MH541102.1
MH541103.1
MH541104.1
MH541105.1
MH541106.1
MH541107.1
MH541108.1
MH541109.1
MH541110.1
MH541111.1
MH541112.1
MH541113.1
MH541114.1
MH541115.1
MH541116.1
MH541117.1
MH541118.1
MH541119.1
MH541120.1
MH541121.1
MH541122.1
MH541123.1
MH541124.1
MH541125.1
MH541126.1
MH541127.1
MH541128.1
MH541129.1
MH541130.1
MH541131.1
MH541132.1
MH541133.1
MH541134.1
MH541135.1
MH541136.1
MH541137.1
MH541138.1
MH541139.1
MH541140.1
MH541141.1
MH541142.1
MH541143.1
MH541144.1
MH541145.1
MH541146.1
MH541147.1
MH541148.1
MH541149.1
MH541150.1
MH541151.1
MH541152.1
MH541153.1
MH541154.1
MH541155.1
MH541156.1
MH541157.1
MH541158.1
MH541159.1
MH541160.1
MH541161.1
MH541162.1
MH541163.1
MH541164.1
MH541165.1
MH541166.1
MH541167.1
MH541168.1
MH541169.1
MH541170.1
MH541171.1
MH541172.1
MH541173.1
MH541174.1
MH541175.1
MH541176.1
MH541177.1
MH541178.1
MH541179.1
MH541180.1
MH541181.1
MH541182.1
MH541183.1
MH541184.1
MH541185.1
MH541186.1
MH541187.1
MH541188.1
MH541189.1
MH541190.1
MH541191.1
MH541192.1
MH541193.1
MH541194.1
MH541195.1
MH541196.1
MH541197.1
MH541198.1
MH541199.1
MH541200.1
MH541201.1
MH541202.1
MH541203.1
MH541204.1
MH541205.1
MH541206.1
MH541207.1
MH541208.1
MH541209.1
MH541210.1
MH541211.1
MH541212.1
MH541213.1
MH541214.1
MH541215.1
MH541216.1
MH541217.1
MH541218.1
MH541219.1
MH541220.1
MH541221.1
MH541222.1
MH541223.1
MH541224.1
MH541225.1
MH541226.1
MH541227.1
MH541228.1
MH541229.1
MH541230.1
MH541231.1
MH541232.1
MH541233.1
MH541234.1
MH541235.1
MH541236.1
MH541237.1
MH541238.1
MH541239.1
MH541240.1
MH541241.1
MH541242.1
MH541243.1
MH541244.1
MH541245.1
MH541246.1
MH541247.1
MH541248.1
MH541249.1
MH541250.1
MH541251.1
MH541252.1
MH541253.1
MH541254.1
MH541255.1
MH541256.1
MH541257.1
MH541258.1
MH541259.1
MH541260.1
MH541261.1
MH541262.1
MH541263.1
MH541264.1
MH541265.1
MH541266.1
MH541267.1
MH541268.1
MH541269.1
MH541270.1
MH541271.1
MH541272.1
MH541273.1
MH541274.1
MH541275.1
MH541276.1
MH541277.1
MH541278.1
MH541279.1
MH541280.1
MH541281.1
MH541282.1
MH541283.1
MH541284.1
MH541285.1
MH541286.1
MH541287.1
MH541288.1
MH541289.1
MH541290.1
MH541291.1
MH541292.1
MH541293.1
MH541294.1
MH541295.1
MH541296.1
MH541297.1
MH541298.1
MH541299.1
MH541300.1
MH541301.1
MH541302.1
MH541303.1
MH541304.1
MH541305.1
MH541306.1
MH541307.1
MH541308.1
MH541309.1
MH541310.1
MH541311.1
MH541312.1
MH541313.1
MH541314.1
MH541315.1
MH541316.1
MH541317.1
MH541318.1
MH541319.1
MH541320.1
MH541321.1
MH541322.1
MH541323.1
MH541324.1
MH541325.1
MH541326.1
MH541327.1
MH541328.1
MH541329.1
MH541330.1
MH541331.1
MH541332.1
MH541333.1
MH541334.1
MH541335.1
MH541336.1
MH541337.1
MH541338.1
MH541339.1
MH541340.1
MH541341.1
MH541342.1
MH541343.1
MH541344.1
MH541345.1
MH541346.1
MH541347.1
MH541348.1
MH541349.1
MH541350.1
MH541351.1
MH541352.1
MH541353.1
MH541354.1
MH541355.1
MH541356.1
MH541357.1
MH541358.1
MH541359.1
MH541360.1
MH541361.1
MH541362.1
MH541363.1
MH541364.1
MH541365.1
MH541366.1
MH541367.1
MH541368.1
MH541369.1
MH541370.1
MH541371.1
MH541372.1
MH541373.1
MH541374.1
MH541375.1
MH541376.1
MH541377.1
MH541378.1
MH541379.1
MH541380.1
MH541381.1
MH541382.1
MH541383.1
MH541384.1
MH541385.1
MH541386.1
MH541387.1
MH541388.1
MH541389.1
MH541390.1
MH541391.1
MH541392.1
MH541393.1
MH541394.1
MH541395.1
MH541396.1
MH541397.1
MH541398.1
MH541399.1
MH541400.1
MH541401.1
MH541402.1
MH541403.1
MH541404.1
MH541405.1
MH541406.1
MH541407.1
MH541408.1
MH541409.1
MH541410.1
MH541411.1
MH541412.1
MH541413.1
MH541414.1
MH541415.1
MH541416.1
MH541417.1
MH541418.1
MH541419.1
MH541420.1
MH541421.1
MH541422.1
MH541423.1
MH541424.1
MH541425.1
MH541426.1
MH541427.1
MH541428.1
MH541429.1
MH541430.1
MH541431.1
MH541432.1
MH541433.1
MH541434.1
MH541435.1
MH541436.1
MH541437.1
MH541438.1
MH541439.1
MH541440.1
MH541441.1
MH541442.1
MH541443.1
MH541444.1
MH541445.1
MH541446.1
MH541447.1
MH541448.1
MH541449.1
MH541450.1
MH541451.1
MH541452.1
MH541453.1
MH541454.1
MH541455.1
MH541456.1
MH541457.1
MH541458.1
MH541459.1
MH541460.1
MH541461.1
MH541462.1
MH541463.1
MH541464.1
MH541465.1
MH541466.1
MH541467.1
MH541468.1
MH541469.1
MH541470.1
MH541471.1
MH541472.1
MH541473.1
MH541474.1
MH541475.1
MH541476.1
MH541477.1
MH541478.1
MH541479.1
MH541480.1
MH541481.1
MH541482.1
MH541483.1
MH541484.1
MH541485.1
MH541486.1
MH541487.1
MH541488.1
MH541489.1
MH541490.1
MH541491.1
MH541492.1
MH541493.1
MH541494.1
MH541495.1
MH541496.1
MH541497.1
MH541498.1
MH541499.1
MH541500.1
MH541501.1
MH541502.1
MH541503.1
MH541504.1
MH541505.1
MH541506.1
MH541507.1
MH541508.1
MH541509.1
MH541510.1
MH541511.1
MH541512.1
MH541513.1
MH541514.1
MH541515.1
MH541516.1
MH541517.1
MH541518.1
MH541519.1
MH541520.1
MH541521.1
MH541522.1
MH541523.1
MH541524.1
MH541525.1
MH541526.1
MH541527.1
MH541528.1
MH541529.1
MH541530.1
MH541531.1
MH541532.1
MH541533.1
MH541534.1
MH541535.1
MH541536.1
MH541537.1
MH541538.1
MH541539.1
MH541540.1
MH541541.1
MH541542.1
MH541543.1
MH541544.1
MH541545.1
MH541546.1
MH541547.1
MH541548.1
MH541549.1
MH541550.1
MH541551.1
MH541552.1
MH541553.1
MH541554.1
MH541555.1
MH541556.1
MH541557.1
MH541558.1
MH541559.1
MH541560.1
MH541561.1
MH541562.1
MH541563.1
MH541564.1
MH541565.1
MH541566.1
MH541567.1
MH541568.1
MH541569.1
MH541570.1
MH541571.1
MH541572.1
MH541573.1
MH541574.1
MH541575.1
MH541576.1
MH541577.1
MH541578.1
MH541579.1
MH541580.1
MH541581.1
MH541582.1
MH541583.1
MH541584.1
MH541585.1
MH541586.1
MH541587.1
MH541588.1
MH541589.1
MH541590.1
MH541591.1
MH541592.1
MH541593.1
MH541594.1
MH541595.1
MH541596.1
MH541597.1
MH541598.1
MH541599.1
MH541600.1
MH541601.1
MH541602.1
MH541603.1
MH541604.1
MH541605.1
MH541606.1
MH541607.1
MH541608.1
MH541609.1
MH541610.1
MH541611.1
MH541612.1
MH541613.1
MH541614.1
MH541615.1
MH541616.1
MH541617.1
MH541618.1
MH541619.1
MH541620.1
MH541621.1
MH541622.1
MH541623.1
MH541624.1
MH541625.1
MH541626.1
MH541627.1
MH541628.1
MH541629.1
MH541630.1
MH541631.1
MH541632.1
MH541633.1
MH541634.1
MH541635.1
MH541636.1
MH541637.1
MH541638.1
MH541639.1
MH541640.1
MH541641.1
MH541642.1
MH541643.1
MH541644.1
MH541645.1
MH541646.1
MH541647.1
MH541648.1
MH541649.1
MH541650.1
MH541651.1
MH541652.1
MH541653.1
MH541654.1
MH541655.1
MH541656.1
MH541657.1
MH541658.1
MH541659.1
MH541660.1
MH541661.1
MH541662.1
MH541663.1
MH541664.1
MH541665.1
MH541666.1
MH541667.1
MH541668.1
MH541669.1
MH541670.1
MH541671.1
MH541672.1
MH541673.1
MH541674.1
MH541675.1
MH541676.1
MH541677.1
MH541678.1
MH541679.1
MH541680.1
MH541681.1
MH541682.1
MH541683.1
MH541684.1
MH541685.1
MH541686.1
MH541687.1
MH541688.1
MH541689.1
MH541690.1
MH541691.1
MH541692.1
MH541693.1
MH541694.1
MH541695.1
MH541696.1
MH541697.1
MH541698.1
MH541699.1
MH541700.1
MH541701.1
MH541702.1
MH541703.1
MH541704.1
MH541705.1
MH541706.1
MH541707.1
MH541708.1
MH541709.1
MH541710.1
MH541711.1
MH541712.1
MH541713.1
MH541714.1
MH541715.1
MH541716.1
MH541717.1
MH541718.1
MH541719.1
MH541720.1
MH541721.1
MH541722.1
MH541723.1
MH541724.1
MH541725.1
MH541726.1
MH541727.1
MH541728.1
MH541729.1
MH541730.1
MH541731.1
MH541732.1
MH541733.1
MH541734.1
MH541735.1
MH541736.1
MH541737.1
MH541738.1
MH541739.1
MH541740.1
MH541741.1
MH541742.1
MH541743.1
MH541744.1
MH541745.1
MH541746.1
MH541747.1
MH541748.1
MH541749.1
MH541750.1
MH541751.1
MH541752.1
MH541753.1
MH541754.1
MH541755.1
MH541756.1
MH541757.1
MH541758.1
MH541759.1
MH541760.1
MH541761.1
MH541762.1
MH541763.1
MH541764.1
MH541765.1
MH541766.1
MH541767.1
MH541768.1
MH541769.1
MH541770.1
MH541771.1
MH541772.1
MH541773.1
MH541774.1
MH541775.1
MH541776.1
MH541777.1
MH541778.1
MH541779.1
MH541780.1
MH541781.1
MH541782.1
MH541783.1
MH541784.1
MH541785.1
MH541786.1
MH541787.1
MH541788.1
MH541789.1
MH541790.1
MH541791.1
MH541792.1
MH541793.1
MH541794.1
MH541795.1
MH541796.1
MH541797.1
MH541798.1
MH541799.1
MH541800.1
MH541801.1
MH541802.1
MH541803.1
MH541804.1
MH541805.1
MH541806.1
MH541807.1
MH541808.1
MH541809.1
MH541810.1
MH541811.1
MH541812.1
MH541813.1
MH541814.1
MH541815.1
MH541816.1
MH541817.1
MH541818.1
MK239753.1
MK239754.1
MK239755.1
MK330132.1
MK330133.1
MK330134.1
MK330135.1
MK330136.1
MK330137.1
MK330167.1
MK330168.1
MK330169.1
MK330170.1
MK330173.1
MK330175.1
MK330176.1
MK330177.1
MK336157.1
MK342619.1
MK342620.1
MK342621.1
MK639926.1
MK940252.1
MK948872.1
MK948873.1
MK953937.1
MK957244.1
MK957245.1
MN017369.1
MN031988.1
MN067896.1
MN067897.1
MN067898.1
MN067899.1
MN067900.1
MN067901.1
MN444605.1
MN444606.1
MN444607.1
MN444608.1
MN444609.1
MN444610.1
MN444611.1
MN444612.1
MN444613.1
MN444614.1
MN444615.1
MN444616.1
MN444617.1
MN444618.1
MN444619.1
MN444620.1
MN444621.1
MN444622.1
MN577084.1
MN577086.1
MN577087.1
MN577090.1
MN577091.1
MN577093.1
MN577097.1
MN577099.1
MN577100.1
MN577101.1
MN577119.1
MN577122.1
MN577123.1
MN577124.1
MN577125.1
MN577126.1
MN577127.1
MN577128.1
MN577129.1
MN577130.1
MN577131.1
MN577132.1
MN577133.1
MN577134.1
MN577135.1
MN577136.1
MN577137.1
MN577138.1
MN577139.1
MN577143.1
MN577144.1
MN577147.1
MN577148.1
MN577149.1
MN577150.1
MN577151.1
MN577152.1
MN577154.1
MN577156.1
MN577158.1
MN577164.1
MN577165.1
MN577166.1
MN577167.1
MN577168.1
MN577169.1
MN577170.1
MN577171.1
MN577172.1
MN577173.1
MN577175.1
MN577176.1
MN577177.1
MN577179.1
MN577180.1
MN577181.1
MN577182.1
MN577183.1
MN577184.1
MN577185.1
MN577186.1
MN577192.1
MN577193.1
MN577196.1
MN577199.1
MN577200.1
MN577204.1
MN577205.1
MN577206.1
MN577218.1
MN577220.1
MN577221.1
MN577225.1
MN577226.1
MN577227.1
MN577228.1
MN577229.1
MN577230.1
MN577231.1
MN577232.1
MN585198.1
MN593030.1
MN869904.1
MN869905.1
MN869906.1
MN869907.1
MN869908.1
MN869909.1
MN869910.1
MN869911.1
MN869912.1
MN869913.1
MN869914.1
MN905738.1
MT119079.1
MT447094.1
MT447095.1
MT447096.1
MT447097.1
MT447098.1
MT447099.1
MT526796.1
MT526797.1
MT526798.1
MT526799.1
MT526800.1
MT526801.1
MT526802.1
MT526803.1
MT526804.1
MT526805.1
MT526806.1
MT526807.1
MT582351.1
MT582353.1
MT624728.1
MT624733.1
MT627389.1
MT627390.1
MT627391.1
MT627392.1
MT627393.1
MT627394.1
MT627395.1
MT627396.1
MT627404.1
MT627405.1
MT627406.1
MT644949.1
MT644950.1
MT644951.1
MT644952.1
MT644965.1
MT644966.1
MT644967.1
MT644968.1
MT644969.1
MT644970.1
MT644971.1
MT644972.1
MT644973.1
MT644974.1
MT644975.1
MT644976.1
MT644977.1
MT644978.1
MT644979.1
MT644980.1
MT644989.1
MT644990.1
MT644991.1
MT644992.1
MT668557.1
MT668558.1
MT668559.1
MT668560.1
MT668561.1
MT668562.1
MT668563.1
MT668564.1
MT668565.1
MT668566.1
MT668567.1
MT668568.1
MT668569.1
MT668570.1
MT668571.1
MT668572.1
MT668573.1
MT668574.1
MT668575.1
MT668576.1
MT668577.1
MT668578.1
MT678839.1
MT679155.1
MT679156.1
MT679157.1
MT679158.1
MT679159.1
MT679160.1
MT679161.1
MT679162.1
MT679163.1
MT679164.1
MT679165.1
MT679166.1
MT679167.1
MT679168.1
MT679169.1
MT679170.1
MT679171.1
MT679172.1
MT679173.1
MT679174.1
MT679175.1
MT679176.1
MT679177.1
MT679178.1
MT679179.1
MT679180.1
MT679181.1
MT679182.1
MT679183.1
MT679184.1
MT679185.1
MT679186.1
MT679187.1
MT679188.1
MT679189.1
MT679190.1
MT679191.1
MT679192.1
MT679193.1
MT679194.1
MT679195.1
MT679196.1
MT679197.1
MT679198.1
MT679199.1
MT679200.1
MT679201.1
MT679202.1
MT679203.1
MT679204.1
MT679205.1
MT679206.1
MT679207.1
MT679208.1
MT679209.1
MT680217.1
MT680218.1
MT680219.1
MT680220.1
MT680221.1
MT680222.1
MT680223.1
MT680224.1
MT680225.1
MT680226.1
MT680227.1
MT680228.1
MT680229.1
MT680230.1
MT680231.1
MT680232.1
MT680233.1
MT680234.1
MT680235.1
MT680236.1
MT680237.1
MT680238.1
MT680239.1
MT680240.1
MT680241.1
MT680242.1
MN531694.1
MN531695.1
MN531696.1
MN531697.1
MN535736.1
MN535737.1
MN542940.1
MN542941.1
MN543743.1
MN546868.1
MN547964.1
MN547965.1
MN547966.1
MN547967.1
MN548093.1
MN549394.1
MN549395.1
MN549396.1
MN549397.1
MN549532.1
MN549533.1
MN551061.1
MN551062.1
MN551063.1
MN551064.1
MN551065.1
MN551066.1
MN551586.1
MN551925.1
MN551926.1
MN551927.1
MN551928.1
MN551930.1
MN551931.1
MN551932.1
MN551935.1
MN551938.1
MN551940.1
MN551941.1
MN551943.1
MN551944.1
MN551945.1
MN551946.1
MN551947.1
MN551948.1
MN551949.1
MN551950.1
MN551951.1
MN551952.1
MN551955.1
MN551958.1
MN551959.1
MN551960.1
MN551961.1
MN551962.1
MN551966.1
MN551967.1
MN551969.1
MN551970.1
MN551971.1
MN551972.1
MN551973.1
MN551974.1
MN551975.1
MN551976.1
MN551977.1
MN551978.1
MN551979.1
MN551980.1
MN551981.1
MN551982.1
MN551985.1
MN551986.1
MN551988.1
MN551991.1
MN551992.1
MN551993.1
MN551994.1
MN551995.1
MN551999.1
MN552002.1
MN552003.1
MN552004.1
MN552005.1
MN552007.1
MN552008.1
MN552009.1
MN552010.1
MN552011.1
MN552012.1
MN552015.1
MN552016.1
MN552017.1
MN552018.1
MN552019.1
MN552021.1
MN552022.1
MN552025.1
MN552026.1
MN552027.1
MN552028.1
MN552031.1
MN552033.1
MN552034.1
MN552035.1
MN552036.1
MN552037.1
MN552038.1
MN552039.1
MN552040.1
MN552042.1
MN552043.1
MN552044.1
MN552045.1
MN552046.1
MN552047.1
MN552050.1
MN552051.1
MN552052.1
MN552053.1
MN552054.1
MN552055.1
MN552057.1
MN552059.1
MN552060.1
MN552061.1
MN552062.1
MN552063.1
MN552066.1
MN552067.1
MN552068.1
MN552069.1
MN552070.1
MN552071.1
MN552072.1
MN552073.1
MN552074.1
MN552075.1
MN552076.1
MN552077.1
MN552078.1
MN552079.1
MN552082.1
MN552084.1
MN552085.1
MN552087.1
MN552088.1
MN552089.1
MN552090.1
MN552093.1
MN552094.1
MN552096.1
MN552097.1
MN552099.1
MN552102.1
MN552103.1
MN552104.1
MN552105.1
MN552108.1
MN552111.1
MN552112.1
MN552113.1
MN552114.1
MN552115.1
MN552117.1
MN552118.1
MN552119.1
MN552120.1
MN552122.1
MN552124.1
MN552125.1
MN552126.1
MN552127.1
MN552129.1
MN552130.1
MN552131.1
MN552132.1
MN552133.1
MN552135.1
MN552138.1
MN552139.1
MN552140.1
MN552141.1
MN552142.1
MN556782.1
MN563794.1
MN596377.1
MN619800.1
MN619801.1
MN619802.1
MN619803.1
MN625247.3
MN729595.1
MN729596.1
MN729597.1
MN729598.1
MN729599.1
MN729600.1
MN830173.1
MN830174.1
MT024571.1
MT543327.1
MT543328.1
MT543329.1
MT543330.1
MT543332.1
MT543333.1
MT543334.1
MT543335.1
MT543336.1
MT543337.1
MT543338.1
MT543339.1
MT543340.1
MT543341.1
MT543342.1
MT543343.1
MT543344.1
MT543346.1
MT543347.1
MT543348.1
MT543349.1
MT543351.1
MT543352.1
MT543353.1
MT543354.1
MT543355.1
MT543356.1
MT543357.1
MT543358.1
MT543359.1
MT543360.1
MT543361.1
MT543362.1
MT543363.1
MT543364.1
MT543365.1
MT543366.1
MT543367.1
MT543368.1
MT543369.1
MT543370.1
MT543372.1
MT543373.1
MT543374.1
MT543375.1
MT543376.1
MT543378.1
MT543379.1
MT543380.1
MT543381.1
MT543382.1
MT543383.1
MT543384.1
MT543385.1
MT543386.1
MT543387.1
MT543388.1
MT543389.1
MT543390.1
MT543391.1
MT543392.1
MT543393.1
MT543394.1
MT543395.1
MT543396.1
MT543397.1
MT543398.1
MT543399.1
MT543400.1
MT543401.1
MT543402.1
MT543403.1
MT543404.1
MT543405.1
MT543406.1
MT543407.1
MT543408.1
MT543409.1
MT543410.1
MT543411.1
MT543412.1
MT543413.1
MT543414.1
MT543415.1
MT543416.1
MT543417.1
MT543418.1
MT543419.1
MT543420.1
MT543421.1
MT543422.1
MT543423.1
MT543424.1
MT543425.1
MT543426.1
MT543427.1
MT543428.1
MT543429.1
MT543430.1
MT543431.1
MT543432.1
MT543433.1
MT543434.1
MT543435.1
MT543436.1
MT543437.1
MT543439.1
MT543440.1
MT543441.1
MT543442.1
MT543443.1
MT543444.1
MT543445.1
MT543447.1
MT543448.1
MT543449.1
MT543450.1
MT543451.1
MT543452.1
MT543453.1
MT543454.1
MT543455.1
MT543456.1
MT543457.1
MT543458.1
MT543459.1
MT543460.1
MT543461.1
MT543462.1
MT543463.1
MT543464.1
MT543465.1
MT543466.1
MT543467.1
MT543468.1
MT543469.1
MT543470.1
MT543471.1
MT543472.1
MT543473.1
MT543474.1
MT543475.1
MT543476.1
MT543477.1
MT543478.1
MT543479.1
MT543480.1
MT543481.1
MT543482.1
MT543483.1
MT543484.1
MT543485.1
MT543486.1
MT543487.1
MT543488.1
MT543489.1
MT543490.1
MT543491.1
MT543492.1
MT543493.1
MT543494.1
MT543495.1
MT543496.1
MT543497.1
MT543498.1
MT543499.1
MT543500.1
MT543501.1
MT543502.1
MT543503.1
MT543505.1
MT543506.1
MT543507.1
MT543508.1
MT543509.1
MT543510.1
MT543511.1
MT543512.1
MT543513.1
MT543514.1
MT543515.1
MT543516.1
MT543517.1
MT543518.1
MT543520.1
MT543521.1
MT543522.1
MT543525.1
MT543526.1
MT543527.1
MT543528.1
MT543529.1
MT543530.1
MT543531.1
MT543532.1
MT543534.1
MT543535.1
MT543536.1
MT543537.1
MT543538.1
MT543539.1
MT543540.1
MT543541.1
MT543542.1
MT543543.1
MT543544.1
MT543545.1
MT543546.1
MT543547.1
MT543548.1
MT543549.1
MT543550.1
MT543551.1
MT543552.1
MT543553.1
MT543554.1
MT543555.1
MT543556.1
MT543557.1
MT543558.1
MT543559.1
MT543560.1
MT543561.1
MT543562.1
MT543563.1
MT543564.1
MT543565.1
MT543566.1
MT543567.1
MT543568.1
MT543569.1
MT543570.1
MT543571.1
MT543572.1
MT543573.1
MT543574.1
MT543575.1
MT543576.1
MT543577.1
MT543578.1
MT543579.1
MT543580.1
MT543581.1
MT543582.1
MT543583.1
MT543584.1
MT543585.1
MT543586.1
MT543587.1
MT543588.1
MT543589.1
MT543590.1
MT543592.1
MT543593.1
MT543595.1
MT543596.1
MT543597.1
MT543598.1
MT543599.1
MT543600.1
MT543601.1
MT543602.1
MT543603.1
MT543604.1
MT543605.1
MT543606.1
MT543607.1
MT543608.1
MT543609.1
MT543610.1
MT543611.1
MT543612.1
MT543613.1
MT543614.1
MT543615.1
MT543617.1
MT543618.1
MT543619.1
MT543620.1
MT543622.1
MT543623.1
MT543625.1
MT543626.1
MT543627.1
MT543628.1
MT543629.1
MT543630.1
MT543631.1
MT543632.1
MT543633.1
MT543634.1
MT543635.1
MT543636.1
MT543637.1
MT543638.1
MT543639.1
MT543640.1
MT543641.1
MT543642.1
MT543643.1
MT543644.1
MT543646.1
MT543647.1
MT543648.1
MT543649.1
MT543650.1
MT543651.1
MT543652.1
MT543653.1
MT543654.1
MT543655.1
MT543656.1
MT543657.1
MT543658.1
MT543659.1
MT543660.1
MT543661.1
MT543662.1
MT543663.1
MT543666.1
MT543667.1
MT543668.1
MT543669.1
MT543670.1
MT543671.1
MT543672.1
MT543673.1
MT543674.1
MT543675.1
MT543676.1
MT543677.1
MT543678.1
MT543679.1
MT543680.1
MT543681.1
MT543682.1
MT543683.1
MT543685.1
MT543686.1
MT543687.1
MT543688.1
MT543689.1
MT543690.1
MT543691.1
MT543692.1
MT543693.1
MT543694.1
MT543695.1
MT543696.1
MT543697.1
MT543698.1
MT543699.1
MT543700.1
MT543701.1
MT543702.1
MT543703.1
MT543704.1
MT543705.1
MT543706.1
MT543707.1
MT543708.1
MT543709.1
MT543710.1
MT543711.1
MT543712.1
MT543713.1
MT543714.1
MT543715.1
MT543716.1
MT543717.1
MT543718.1
MT543719.1
MT543720.1
MT543721.1
MT543722.1
MT543723.1
MT543724.1
MT543725.1
MT543726.1
MT543727.1
MT543728.1
MT543729.1
MT543730.1
MT543731.1
MT543732.1
MT543733.1
MT543734.1
MT543736.1
MT543737.1
MT543738.1
MT543739.1
MT543740.1
MT543741.1
MT543742.1
MT543743.1
MT543745.1
MT543746.1
MT543747.1
MT543748.1
MT543749.1
MT543750.1
MT543751.1
MT543752.1
MT543753.1
MT543755.1
MT543756.1
MT543757.1
MT543759.1
MT543760.1
MT543761.1
MT543762.1
MT543763.1
MT543764.1
MT543765.1
MT543766.1
MT543767.1
MT543768.1
MT543770.1
MT543771.1
MT543772.1
MT543773.1
MT543774.1
MT543775.1
MT543777.1
MT543778.1
MT543779.1
MT543780.1
MT543781.1
MT543782.1
MT543783.1
MT543785.1
MT543786.1
MT543787.1
MT543788.1
MT543789.1
MT543790.1
MT543791.1
MT543792.1
MT543794.1
MT543795.1
MT543796.1
MT543797.1
MT543799.1
MT543800.1
MT543801.1
MT543802.1
MT543803.1
MT543804.1
MT543805.1
MT543806.1
MT543807.1
MT543808.1
MT543809.1
MT543810.1
MT543812.1
MT543813.1
MT543814.1
MT543815.1
MT543816.1
MT543818.1
MT543819.1
MT543820.1
MT543822.1
MT543823.1
MT543824.1
MT543825.1
MT543826.1
MT543827.1
MT543828.1
MT543829.1
MT543830.1
MT543831.1
MT543832.1
MT543833.1
MT543835.1
MT543836.1
MT543837.1
MT543838.1
MT543839.1
MT543840.1
MT543841.1
MT543842.1
MT543843.1
MT543844.1
MT543845.1
MT543846.1
MT543847.1
MT543848.1
MT543849.1
MT543850.1
MT543852.1
MT543853.1
MT543855.1
MT543856.1
MT543857.1
MT543858.1
MT543859.1
MT543860.1
MT543862.1
MT543863.1
MT543864.1
MT543865.1
MT543866.1
MT543867.1
MT543868.1
MT543869.1
MT543870.1
MT543871.1
MT543872.1
MT543873.1
MT543874.1
MT543875.1
MT543876.1
MT543877.1
MT543878.1
MT543879.1
MT543880.1
MT543881.1
MT543882.1
MT543883.1
MT543884.1
MT543885.1
MT543886.1
MT543887.1
MT543888.1
MT543889.1
MT543890.1
MT543891.1
MT543892.1
MT543893.1
MT543894.1
MT543895.1
MT543896.1
MT543897.1
MT543898.1
MT543899.1
MT543900.1
MT543901.1
MT543902.1
MT543903.1
MT543904.1
MT543905.1
MT543906.1
MT543907.1
MT543908.1
MT543909.1
MT543910.1
MT543911.1
MT543912.1
MT543913.1
MT543914.1
MT543915.1
MT543916.1
MT543917.1
MT543918.1
MT543919.1
MT543920.1
MT543921.1
MT543922.1
MT543923.1
MT543924.1
MT543925.1
MT543926.1
MT543927.1
MT543928.1
MT543929.1
MT543930.1
MT543931.1
MT543932.1
MT543933.1
MT543934.1
MT543935.1
MT543936.1
MT543937.1
MT543938.1
MT543939.1
MT543940.1
MT543941.1
MT543942.1
MT543943.1
MT543944.1
MT543945.1
MT543946.1
MT543947.1
MT543948.1
MT543949.1
MT543950.1
MT543951.1
MT543952.1
MT543953.1
MT543954.1
MT543955.1
MT543956.1
MT543957.1
MT543958.1
MT543959.1
MT543960.1
MT543961.1
MT543963.1
MT543964.1
MT543965.1
MT543966.1
MT543967.1
MT543968.1
MT543969.1
MT543970.1
MT543971.1
MT543972.1
MT543973.1
MT543974.1
MT543975.1
MT543976.1
MT543977.1
MT543978.1
MT543979.1
MT543980.1
MT543982.1
MT543983.1
MT543984.1
MT543985.1
MT543986.1
MT543987.1
MT543988.1
MT543991.1
MT543992.1
MT543994.1
MT543995.1
MT543996.1
MT543997.1
MT543998.1
MT543999.1
MT544000.1
MT544001.1
MT544002.1
MT544003.1
MT544004.1
MT544005.1
MT544006.1
MT544007.1
MT544008.1
MT544009.1
MT544010.1
MT544011.1
MT544012.1
MT544013.1
MT544014.1
MT544015.1
MT544016.1
MT544017.1
MT544018.1
MT544019.1
MT544020.1
MT544021.1
MT544022.1
MT544023.1
MT544024.1
MT544025.1
MT544026.1
MT544027.1
MT544028.1
MT544029.1
MT544030.1
MT544031.1
MT544033.1
MT544034.1
MT544035.1
MT544036.1
MT544037.1
MT544038.1
MT544040.1
MT544041.1
MT544042.1
MT544043.1
MT544044.1
MT544046.1
MT544047.1
MT544048.1
MT544049.1
MT544050.1
MT544051.1
MT544052.1
MT544053.1
MT544054.1
MT544055.1
MT544056.1
MT544057.1
MT544058.1
MT544059.1
MT544060.1
MT544061.1
MT544062.1
MT544063.1
MT544064.1
MT544065.1
MT544066.1
MT544067.1
MT544068.1
MT544069.1
MT544070.1
MT544071.1
MT544072.1
MT544073.1
MT544074.1
MT544075.1
MT544076.1
MT544077.1
MT544078.1
MT544079.1
MT544081.1
MT544082.1
MT544083.1
MT544084.1
MT544085.1
MT544086.1
MT544087.1
MT544088.1
MT544089.1
MT544090.1
MT544092.1
MT544093.1
MT544094.1
MT544095.1
MT544096.1
MT544097.1
MT544098.1
MT544099.1
MT544100.1
MT544101.1
MT544102.1
MT544103.1
MT544104.1
MT544105.1
MT544106.1
MT544107.1
MT544108.1
MT544109.1
MT544110.1
MT544111.1
MT544113.1
MT544114.1
MT544115.1
MT544116.1
MT544118.1
MT544119.1
MT544120.1
MT544121.1
MT544122.1
MT544123.1
MT544124.1
MT544125.1
MT544126.1
MT544127.1
MT544128.1
MT544129.1
MT544130.1
MT544131.1
MT544132.1
MT544133.1
MT544134.1
MT544135.1
MT544136.1
MT544137.1
MT544138.1
MT544139.1
MT544140.1
MT544141.1
MT544142.1
MT544143.1
MT544144.1
MT544145.1
MT544146.1
MT544147.1
MT544148.1
MT544149.1
MT544150.1
MT544151.1
MT544152.1
MT544153.1
MT544154.1
MT544155.1
MT544156.1
MT544157.1
MT544158.1
MT544159.1
MT544160.1
MT544161.1
MT544162.1
MT544163.1
MT544164.1
MT544165.1
MT544166.1
MT544167.1
MT544168.1
MT544169.1
MT544170.1
MT544171.1
MT544172.1
MT544173.1
MT544174.1
MT544175.1
MT544176.1
MT544177.1
MT544178.1
MT544179.1
MT544180.1
MT544183.1
MT544184.1
MT544185.1
MT544186.1
MT544189.1
MT544190.1
MT544191.1
MT544192.1
MT544193.1
MT544194.1
MT544195.1
MT544196.1
MT544197.1
MT544198.1
MT544199.1
MT544200.1
MT544201.1
MT544203.1
MT544205.1
MT544206.1
MT544207.1
MT544208.1
MT544209.1
MT544210.1
MT544211.1
MT544212.1
MT544213.1
MT544214.1
MT544215.1
MT544216.1
MT544217.1
MT544218.1
MT544219.1
MT544220.1
MT544222.1
MT544223.1
MT544224.1
MT544226.1
MT544227.1
MT544228.1
MT544229.1
MT544230.1
MT544231.1
MT544232.1
MT544233.1
MT544234.1
MT544236.1
MT544237.1
MT544238.1
MT544239.1
MT544240.1
MT544241.1
MT544242.1
MT544243.1
MT544244.1
MT544245.1
MT544248.1
MT544249.1
MT544250.1
MT544251.1
MT544252.1
MT544253.1
MT544254.1
MT544255.1
MT544256.1
MT544257.1
MT544258.1
MT544259.1
MT544260.1
MT544264.1
MT544265.1
MT544267.1
MT544269.1
MT544270.1
MT544271.1
MT544272.1
MT544273.1
MT544274.1
MT544275.1
MT544277.1
MT544278.1
MT544279.1
MT544280.1
MT544283.1
MT544284.1
MT544285.1
MT544286.1
MT544287.1
MT544288.1
MT544289.1
MT544291.1
MT544292.1
MT544293.1
MT544294.1
MT544296.1
MT544298.1
MT544299.1
MT544300.1
MT576585.1
MT609918.1
MT610913.1
MT611440.1
MT611441.1
MT611442.1
MT611443.1
MT611444.1
MT611448.1
MT611449.1
MT611450.1
MT611451.1
MT611527.1
MT611530.1
MT611536.1
MT611537.1
MT611538.1
MT611539.1
MT611968.1
MT614347.1
MT614348.1
MT614349.1
MT614356.1
MT614357.1
MT614595.1
MT614597.1
MT614598.1
MT614599.1
MT614600.1
MT614601.1
MT636065.1
MT648830.1
MT658264.1
MT658500.1
MT658501.1
MT658502.1
MT658503.1
MT658504.1
MT658505.1
MT659207.1
MT659208.1
MT659209.1
MT659210.1
MT659211.1
MT659212.1
MT659213.1
MT659215.1
MT659216.1
MT659217.1
MT659218.1
MT659219.1
MT659220.1
MT659221.1
MT659223.1
MT659224.1
MT659225.1
MT659226.1
MT659227.1
MT659228.1
MT659229.1
MT659231.1
MT659232.1
MT659233.1
MT659234.1
MT659235.1
MT659236.1
MT659237.1
MT659239.1
MT659240.1
MT659241.1
MT659242.1
MT659243.1
MT659244.1
MT659245.1
MT659247.1
MT659248.1
MT659249.1
MT659250.1
MT659251.1
MT659252.1
MT659253.1
MT659255.1
MT659256.1
MT659257.1
MT659258.1
MT659259.1
MT659260.1
MT659261.1
MT659263.1
MT659264.1
MT659265.1
MT659266.1
MT659267.1
MT659269.1
MT659270.1
MT659271.1
MT659272.1
MT659273.1
MT659274.1
MT659275.1
MT659276.1
MT659277.1
MT659279.1
MT659280.1
MT659281.1
MT659282.1
MT659283.1
MT659284.1
MT659285.1
MT659287.1
MT659288.1
MT659289.1
MT659290.1
MT659291.1
MT659292.1
MT659293.1
MT659295.1
MT659296.1
MT659297.1
MT659298.1
MT659299.1
MT659300.1
MT659301.1
MT659303.1
MT659304.1
MT659305.1
MT659306.1
MT659307.1
MT659308.1
MT659309.1
MT659311.1
MT659312.1
MT659313.1
MT659314.1
MT659315.1
MT659316.1
MT659317.1
MT659319.1
MT659320.1
MT659321.1
MT659322.1
MT659323.1
MT659324.1
MT659326.1
MT659327.1
MT659328.1
MT659329.1
MT659330.1
MT659331.1
MT659332.1
MT659333.1
MT659335.1
MT659336.1
MT659337.1
MT659338.1
MT659339.1
MT659340.1
MT659341.1
MT659343.1
MT659344.1
MT659345.1
MT659346.1
MT659347.1
MT659348.1
MT659349.1
MT659351.1
MT659352.1
MT659353.1
MT659354.1
MT659355.1
MT659356.1
MT659357.1
MT675289.1
MT675517.1
MT675933.1
MT675937.1
MT675938.1
MT675939.1
MT675940.1
MT675941.1
MT675942.1
MT675943.1
MT675944.1
MT675945.1
MT675950.1
MT675951.1
MT675952.1
MT675954.1
MT675955.1
MT675956.1
MT675957.1
MT675958.1
MT675959.1
MT676013.1
MT676014.1
MT676288.1
MT676289.1
MT676290.1
MT676291.1
MT676366.1
MT676367.1
MT676368.1
MT676369.1
MT676388.1
MT676389.1
MT676390.1
MT676397.1
MT676411.1
MN529589.1
MN529590.1
MN529591.1
MN529592.1
MN656192.1
MN656193.1
MN656194.1
MN656195.1
MN656196.1
MN656197.1
MN901928.1
MT457853.1
MT457854.1
MT457855.1
MT457856.1
MT457858.1
MT457859.1
MT457860.1
MT614596.1
MT658131.1
MT658132.1
MT658133.1
MT658134.1
MT658135.1
MT658136.1
MT658137.1
MT658139.1
MT658140.1
MT658141.1
MT658142.1
MT658143.1
MT658144.1
MT658145.1
MT658147.1
MT658148.1
MT658149.1
MT658150.1
MT658151.1
MT658152.1
MT658153.1
MT658155.1
MT658156.1
MT658157.1
MT658158.1
MT658159.1
MT658160.1
MT658161.1
MT658163.1
MT658164.1
MT658165.1
MT658166.1
MT658167.1
MT658168.1
MT658169.1
MT658171.1
MT658172.1
MT658173.1
MT658174.1
MT658175.1
MT658176.1
MT658177.1
MT658179.1
MT658180.1
MT658181.1
MT658182.1
MT658183.1
MT658184.1
MT658185.1
MT658187.1
MT658188.1
MT658189.1
MT658190.1
MT658191.1
MT658192.1
MT658193.1
MT658522.1
MT658523.1
MT658524.1
MT658525.1
MT658528.1
MT658529.1
MT658530.1
MT658531.1
MT658534.1
MT658535.1
MT658536.1
MT658537.1
MT658540.1
MT658541.1
MT658542.1
MT658543.1
MT658546.1
MT658547.1
MT658548.1
MT658549.1
MT658552.1
MT658553.1
MT658554.1
MT658555.1
MK893196.1
MK893198.1
MK893199.1
MK893200.1
MK893201.1
MK893202.1
MK893203.1
MK893204.1
MK893205.1
MK893206.1
MK893207.1
MK893208.1
MK893209.1
MK893210.1
MK893211.1
MK893212.1
MK893213.1
MK893214.1
MN078747.1
MN078748.1
MN078749.1
MN078750.1
MN078751.1
MN078752.1
MN078753.1
MN078754.1
MN078755.1
MN078756.1
MN078757.1
MN078758.1
MN078759.1
MN078760.1
MN078761.1
MN078762.1
MN078763.1
MN078764.1
MN078765.1
MN078766.1
MN078767.1
MN078768.1
MN078769.1
MN078770.1
MN078771.1
MN078772.1
MN078773.1
MN078774.1
MN078775.1
MN078776.1
MN078777.1
MN078778.1
MN078779.1
MN078780.1
MN078781.1
MN078782.1
MN078783.1
MN078784.1
MN078785.1
MN078786.1
MN078787.1
MN078788.1
MN078789.1
MN078790.1
MN078791.1
MN078792.1
MN078793.1
MN078794.1
MN078795.1
MN078796.1
MN078797.1
MN078798.1
MN078799.1
MN078800.1
MN078801.1
MN078802.1
MN078803.1
MN433703.1
MN433704.1
MN433705.1
MN433706.1
MN437657.1
MN437658.1
MN437659.1
MN437660.1
MN437661.1
MN437662.1
MN447655.1
MN447656.1
MN447657.1
MN447658.1
MN447659.1
MN447660.1
MN447661.1
MN447662.1
MN447663.1
MN447664.1
MN528144.1
MN528145.1
MN528146.1
MN528147.1
MN528148.1
MN528149.1
MN528150.1
MN528151.1
MN528152.1
MN528154.1
MN528155.1
MN528156.1
MN528157.1
MN528158.1
MN528159.1
MN528160.1
MN528161.1
MN528162.1
MN528164.1
MN528165.1
MN528166.1
MN528167.1
MN528168.1
MN528169.1
MN528170.1
MN528171.1
MN528172.1
MN528174.1
MN528175.1
MN528176.1
MN528177.1
MN528178.1
MN528179.1
MN528180.1
MN528181.1
MN528182.1
MN528184.1
MN528185.1
MN528186.1
MN528187.1
MN528188.1
MN528189.1
MN528190.1
MN528191.1
MN528192.1
MN528194.1
MN528195.1
MN528196.1
MN528197.1
MN528198.1
MN528199.1
MN528200.1
MN528201.1
MN528202.1
MN539540.1
MN540632.1
MN541115.1
MN541116.1
MN550991.1
MN599069.1
MN599070.1
MN599071.1
MN599072.1
MN599073.1
MN599074.1
MN599075.1
MN599076.1
MN599077.1
MN599078.1
MN599079.1
MN599080.1
MN599081.1
MN599082.1
MN599083.1
MN599084.1
MN599085.1
MN599086.1
MN599087.1
MN615275.1
MN615276.1
MN615277.1
MN615278.1
MN615279.1
MN615280.1
MN615281.1
MN615282.1
MN615283.1
MN615284.1
MN615285.1
MN615286.1
MN615287.1
MN615288.1
MN615289.1
MN615424.1
MN615425.1
MN615426.1
MN615427.1
MN615428.1
MN615429.1
MN615430.1
MN615431.1
MN615432.1
MN615433.1
MN615434.1
MN615435.1
MN615436.1
MN615437.1
MN615438.1
MN615439.1
MN615440.1
MN615441.1
MN615442.1
MN615443.1
MN615444.1
MN615445.1
MN615446.1
MN615447.1
MN615448.1
MN615449.1
MN615450.1
MN615451.1
MN615452.1
MN615453.1
MN615454.1
MN615455.1
MN615456.1
MN615457.1
MN615458.1
MN615459.1
MN615460.1
MN615461.1
MN615462.1
MN615463.1
MN615464.1
MN615465.1
MN615466.1
MN615467.1
MN615468.1
MN615469.1
MN615470.1
MN615471.1
MN615472.1
MN615473.1
MN615474.1
MN615475.1
MN615476.1
MN615477.1
MN615478.1
MN615479.1
MN866162.1
MN866163.1
MN866164.1
MN866168.1
MN866169.1
MN866170.1
MN866189.1
MN866190.1
MN866191.1
MN866192.1
MN866193.1
MN866194.1
MN866195.1
MN866196.1
MN866197.1
MN866198.1
MN866199.1
MN866200.1
MN866201.1
MN866202.1
MN866203.1
MN866204.1
MN866205.1
MN866206.1
MN866207.1
MN866208.1
MN866209.1
MN866210.1
MN866211.1
MN866212.1
MN866213.1
MN866214.1
MN866215.1
MN866216.1
MN866217.1
MN866218.1
MT089704.1
MT157407.1
MT157408.1
MT157409.1
MT157410.1
MT157411.1
MT157412.1
MT157413.1
MT157414.1
MT230951.1
MT230952.1
MT361768.1
MT482464.1
MT482465.1
MT482466.1
MT482467.1
MT482468.1
MT482469.1
MT482470.1
MT482471.1
MT482472.1
MT482473.1
MT482474.1
MT482475.1
MT482476.1
MT482477.1
MT482478.1
MT482479.1
MT482480.1
MT482481.1
MT482482.1
MT482483.1
MT482484.1
MT482485.1
MT482486.1
MT482487.1
MT482488.1
MT482489.1
MT482490.1
MT482491.1
MT482492.1
MT482493.1
MT482494.1
MT482495.1
MT482496.1
MT482497.1
MT482498.1
MT482499.1
MT492011.1
MT492012.1
MT500540.1
MT536174.2
MT633132.1
MT633133.1
MT649485.1
MT649486.1
MT649684.1
MT649685.1
MT649686.1
MT649687.1
MT649688.1
MT649689.1
MT649690.1
MT649691.1
MT649692.1
MT649693.1
MT649695.1
MT649696.1
MT649697.1
MT649698.1
MT649700.1
MT649701.1
MT649702.1
MT649703.1
MT649704.1
MT649705.1
MT649706.1
MT649707.1
MT649708.1
MT649710.1
MT649712.1
MT649713.1
MT649714.1
MT649715.1
MT649716.1
MT649718.1
MT649719.1
MT649721.1
MT649722.1
MT649723.1
MT649724.1
MT649725.1
MT649726.1
MT649727.1
MT649728.1
MT649729.1
MT649730.1
MT649731.1
MT649732.1
MT649733.1
MT649734.1
MT649735.1
MT649736.1
MT649737.1
MT649738.1
MT649740.1
MT649741.1
MT649742.1
MT649743.1
MT649744.1
MT649745.1
MT649747.1
MT649748.1
MT649749.1
MT649750.1
MT649751.1
MT649752.1
LC552830.1
LC557010.1
LC557011.1
LC557520.1
MH460536.1
MK106189.1
MK106190.1
MK106191.1
MK106193.1
MK106194.1
MK106195.1
MK106196.1
MK106197.1
MK106198.1
MK106199.1
MK106200.1
MK106201.1
MK106202.1
MK106203.1
MK106204.1
MK106205.1
MK106206.1
MK106207.1
MK106208.1
MK106209.1
MK106210.1
MK106211.1
MK106212.1
MK106213.1
MK106214.1
MK106215.1
MK106216.1
MK106217.1
MK106218.1
MK106219.1
MK106220.1
MK106221.1
MK106222.1
MK106223.1
MK106224.1
MK106225.1
MK106226.1
MK106227.1
MK106228.1
MK106229.1
MK106230.1
MT010627.1
MT180479.1
MT669321.1
MT669322.1
MT670008.1
MT670013.1
MT670014.1
MT670015.1
MT670016.1
MT670017.1
MT670018.1
MT670019.1
MT670020.1
MT670021.1
MT670022.1
MT670023.1
MT671810.1
MT671811.1
MT671812.1
MT671813.1
MT671814.1
MT671815.1
MT671816.1
MT671817.1
MT671818.1
MT671819.1
MT671820.1
MT671821.1
MT671822.1
MT671823.1
MT671824.1
MT671825.1
MT671826.1
MT671827.1
MT671828.1
MT671829.1
LC462854.1
LC462855.1
LC462856.1
LC462857.1
LC462858.1
LC462859.1
LC462860.1
LC462861.1
LC462862.1
LC463202.1
LC463203.1
LC463204.1
LC463205.1
LC463206.1
LC463207.1
LC463208.1
LC463209.1
LC463210.1
LC463259.1
LC463260.1
LC463261.1
LC463262.1
LC463263.1
LC463265.1
LC463266.1
LC463267.1
LC463270.1
LC463271.1
LC463272.1
LC463273.1
LC463274.1
LC463275.1
LC463276.1
LC463277.1
LC463278.1
LC463281.1
LC463282.1
LC463283.1
LC463284.1
LC463285.1
LC463286.1
LC463287.1
LC463288.1
LC463289.1
LC463292.1
LC463293.1
LC463294.1
LC463295.1
LC463296.1
LC463297.1
LC463298.1
LC463299.1
LC463300.1
LC464099.1
LC464100.1
LC464101.1
LC464102.1
LC464103.1
LC464105.1
LC464106.1
LC464107.1
LC464110.1
LC464111.1
LC464112.1
LC464113.1
LC464114.1
LC464115.1
LC464116.1
LC464117.1
LC464118.1
LC465241.1
LC465242.1
LC465243.1
LC465244.1
LC465245.1
LC465246.1
LC465247.1
LC465248.1
LC465249.1
LC465252.1
LC465253.1
LC465254.1
LC465255.1
LC465256.1
LC465257.1
LC465258.1
LC465259.1
LC465260.1
LC465263.1
LC465264.1
LC465265.1
LC465266.1
LC465267.1
LC465268.1
LC465269.1
LC465270.1
LC465271.1
LC465274.1
LC465275.1
LC465276.1
LC465277.1
LC465278.1
LC465279.1
LC465280.1
LC465281.1
LC465282.1
LC465285.1
LC465286.1
LC465287.1
LC465288.1
LC465289.1
LC465290.1
LC465291.1
LC465292.1
LC465293.1
LC465296.1
LC465297.1
LC465298.1
LC465299.1
LC465300.1
LC465301.1
LC465302.1
LC465303.1
LC465304.1
LC465817.1
LC465818.1
LC465819.1
LC465820.1
LC465821.1
LC465822.1
LC465823.1
LC465824.1
LC465825.1
LC468213.1
LC468214.1
LC468215.1
LC468216.1
LC468217.1
LC468218.1
LC468219.1
LC468220.1
LC468221.1
LC468224.1
LC468225.1
LC468226.1
LC468227.1
LC468228.1
LC468229.1
LC468230.1
LC468231.1
LC468232.1
LC468235.1
LC468236.1
LC468237.1
LC468238.1
LC468239.1
LC468240.1
LC468241.1
LC468242.1
LC468243.1
MK602177.1
MK602178.1
MK602179.1
MK602180.1
MK602181.1
MN102394.1
MN102395.1
MN102396.1
MN102397.1
MN102398.1
MN102399.1
MN102400.1
MN102401.1
MN102402.1
MN102403.1
MN102404.1
MN102405.1
MN102406.1
MN102407.1
MN102408.1
MN102409.1
MN102410.1
MN102411.1
MN102412.1
MT664105.1
MT664106.1
MT664107.1
MT664109.1
MT664117.1
MT664118.1
MT664143.1
MT664161.1
MT664169.1
MT664170.1
MT664171.1
MT664172.1
MT664175.1
MT664197.1
MT664201.1
MT664202.1
MT664203.1
MT664205.1
MT664209.1
MT664727.1
MT664729.1
MT664774.1
MT664793.1
MT664795.1
MT664796.1
MT664807.1
MT664808.1
MT664822.1
MT664986.1
MT664990.1
MT665006.1
MT665028.1
MT665970.1
MT665972.1
MT665974.1
MT666042.1
MT666068.1
MT666099.1
MT667351.1
MT668716.1
MK993755.1
MK993756.1
MK993757.1
MN093125.1
MN296413.1
MN553040.1
MN563140.1
MN563141.1
MN563142.1
MN563143.1
MN615881.1
MN617853.1
MN692757.1
MN692758.1
MN692759.1
MN692760.1
MN692761.1
MN692762.1
MN692763.1
MN692764.1
MN692765.1
MN692766.1
MN692767.1
MN692768.1
MN692769.1
MN692770.1
MN692771.1
MN692772.1
MN692773.1
MN692774.1
MN692775.1
MN692776.1
MN692777.1
MN692778.1
MN692779.1
MN692780.1
MN692781.1
MN692782.1
MN692783.1
MN692784.1
MN692785.1
MN692786.1
MN692787.1
MN692788.1
MN692789.1
MN692790.1
MN692791.1
MN692792.1
MN692793.1
MN839534.1
MN908944.1
MN930401.1
MN930402.1
MN930403.1
MN930404.1
MN930405.1
MN930406.1
MN930407.1
MN930408.1
MN930409.1
MN930410.1
MN930411.1
MN930412.1
MN930413.1
MN930414.1
MN930415.1
MN930416.1
MN930417.1
MN930418.1
MN930419.1
MN930420.1
MN930421.1
MN930422.1
MN930423.1
MN930424.1
MN930425.1
MN930426.1
MN930427.1
MN930428.1
MN930429.1
MN930430.1
MT161669.1
MT161670.1
MT161671.1
MT325641.1
MT325642.1
MT325643.1
MT325644.1
MT325645.1
MT325646.1
MT325647.1
MT325648.1
MT325649.1
MT325650.1
MT325651.1
MT325652.1
MT325653.1
MT325654.1
MT325655.1
MT325656.1
MT325657.1
MT325658.1
MT325659.1
MT325660.1
MT325661.1
MT372831.1
MT372832.1
MT372833.1
MT372834.1
MT372835.1
MT372836.1
MT372837.1
MT372838.1
MT372839.1
MT372840.1
MT372841.1
MT372842.1
MT641236.1
MT641237.1
MT641238.1
MT644520.1
MT644521.1
MT644522.1
MT644523.1
MT644526.1
MT644527.1
MT644528.1
MT644529.1
MT644532.1
MT644533.1
MT644534.1
MT644535.1
MT644538.1
MT644539.1
MT644540.1
MT644541.1
MT644544.1
MT644545.1
MT644546.1
MT644547.1
MT644550.1
MT644551.1
MT644552.1
MT644553.1
MT644556.1
MT644557.1
MT644558.1
MT644559.1
MT644560.1
MT644561.1
MT644562.1
MT644563.1
MT644564.1
MT644565.1
MT644566.1
MT644567.1
MT644568.1
MT644569.1
MT644570.1
MT644571.1
MT644572.1
MT644573.1
MT644574.1
MT644575.1
MT644576.1
MT644577.1
MT644578.1
MT644579.1
MT644580.1
MT644581.1
MT644582.1
MT644583.1
MT644584.1
MT644585.1
MT644586.1
MT644587.1
MT644588.1
MT644589.1
MT644590.1
MT644591.1
MT644592.1
MT644593.1
MT644594.1
MT644595.1
MT661524.1
MN164683.1
MN164684.1
MN164685.1
MN164686.1
MN164687.1
MN164688.1
MN326873.1
MN365662.1
MN548285.2
MN548286.1
MN548287.1
MN548288.1
MN548289.1
MN887248.1
MN887249.1
MN887250.1
MN887251.1
MT473963.1
MT475766.1
MT475767.1
MT475768.1
MT475769.1
MT475770.1
MT475771.1
MT475772.1
MT475773.1
MT475774.1
MT475775.1
MT475776.1
MT475777.1
MT475778.1
MT475779.1
MT475781.1
MT475782.1
MT475783.1
MT475784.1
MT475785.1
MT475786.1
MT475787.1
MT475788.1
MT475789.1
MT475790.1
MT475791.1
MT475792.1
MT475793.1
MT475794.1
MT475795.1
MT475796.1
MT475797.1
MT475798.1
MT475799.1
MT475800.1
MT475801.1
MT475802.1
MT475803.1
MT475804.1
MT475805.1
MT475806.1
MT475807.1
MT475808.1
MT475809.1
MT475810.1
MT475811.1
MT475812.1
MT475813.1
MT475814.1
MT475815.1
MT475816.1
MT475817.1
MT475818.1
MT475819.1
MT475820.1
MT475821.1
MT475822.1
MT475823.1
MT475824.1
MT596912.1
MT596914.1
MT633126.1
MT633127.1
MT633128.1
MT637886.1
MT637887.1
MT637888.1
MT637889.1
MT637890.1
MT637891.1
MT637892.1
MT637893.1
MT637894.1
MT637895.1
MT637896.1
MT637897.1
MT637898.1
MT637899.1
MT637900.1
MT637901.1
MT637902.1
MT637903.1
MT637904.1
MT637905.1
MT637906.1
MT637907.1
MT637908.1
MT637909.1
MT637910.1
MT637911.1
MT637912.1
MT637913.1
MT637914.1
MT638099.1
MT638100.1
MT638101.1
MT638102.1
MT638103.1
MT638104.1
MT638105.1
MT638106.1
MT638107.1
MT638108.1
MT638109.1
MT638110.1
MT638111.1
MT638112.1
MT638113.1
MT638114.1
MT638115.1
MT638116.1
MT638117.1
MT638118.1
MT638119.1
MT638120.1
MT638121.1
MT638122.1
MT638123.1
MT638124.1
MT638125.1
MT638126.1
MT638127.1
MT638128.1
MT638129.1
MT638130.1
MT638131.1
MT638132.1
MT638133.1
MT638134.1
MT638135.1
MT638136.1
MT638137.1
MT638138.1
MT638139.1
MT638140.1
MT638141.1
MT638142.1
MT638143.1
MT638144.1
MT638145.1
MT638146.1
MT638195.1
MT638196.1
MT638197.1
MT638198.1
MT638199.1
MT638200.1
MT638201.1
MT638202.1
MT638203.1
MT638204.1
MT638205.1
MT638206.1
MT638207.1
MT638208.1
MT638209.1
MT638210.1
MT638211.1
MT638212.1
MT638213.1
MT638214.1
MT638215.1
MT638216.1
MT638217.1
MT638218.1
MT638219.1
MT638220.1
MT638221.1
MT638222.1
MT638223.1
MT638224.1
MT638225.1
MT638226.1
MT638227.1
MT638228.1
MT638229.1
MT638230.1
MT638231.1
MT638232.1
MT638233.1
MT638234.1
MT638235.1
MT638236.1
MT638237.1
MT638238.1
MT638239.1
MT638240.1
MT638241.1
MT638242.1
MT638243.1
MT638244.1
MT638245.1
MT638246.1
MT638247.1
MT638248.1
MT638249.1
MT638250.1
MT638251.1
MT638252.1
MT638253.1
MT638254.1
MT638255.1
MT638256.1
MT638257.1
MT638258.1
MT638259.1
MT638260.1
MT638261.1
MT638262.1
MT638263.1
MT638264.1
MT638265.1
MT638266.1
MT638267.1
MT638268.1
MT638269.1
MT638270.1
MT638271.1
MT638272.1
MT638273.1
MT638274.1
MT638275.1
MT638276.1
MT638277.1
MT638278.1
MT638279.1
MT638280.1
MT638281.1
MT638282.1
MT638283.1
MT638284.1
MT638285.1
MT638286.1
MT638335.1
MT638336.1
MT638337.1
MT638338.1
MT638339.1
MT638340.1
MT638341.1
MT638342.1
MT638343.1
MT638344.1
MT638345.1
MT638346.1
MT638347.1
MT638348.1
MT638349.1
MT638350.1
MT638351.1
MT638352.1
MT638353.1
MT638354.1
MT638355.1
MT638356.1
MT638357.1
MT638358.1
MT638359.1
MT638360.1
MT638361.1
MT638362.1
MT638363.1
MT638364.1
MT638365.1
MT638366.1
MT638367.1
MT638368.1
MT638369.1
MT638370.1
MT638371.1
MT638372.1
MT638373.1
MT638374.1
MT638375.1
MT638376.1
MT638377.1
MT638378.1
MT638379.1
MT638380.1
MT638381.1
MT638382.1
MT638383.1
MT638384.1
MT638385.1
MT638386.1
MT638387.1
MT638388.1
MT638389.1
MT638390.1
MT638391.1
MT638392.1
MT638393.1
MT638394.1
MT638395.1
MT638396.1
MT638398.1
MT638399.1
MT638401.1
MT638402.1
MT638403.1
MT638404.1
MT638406.1
MT638407.1
MT638409.1
MT638410.1
MT638411.1
MT638412.1
MT638414.1
MT638415.1
MT638417.1
MT638418.1
MT638419.1
MT638420.1
MT638422.1
MT638423.1
MT638425.1
MT638426.1
MT638427.1
MT638428.1
MT638430.1
MT638431.1
MT638433.1
MT638434.1
MT638435.1
MT638436.1
MT638438.1
MT638439.1
MT638441.1
MT638442.1
MT638443.1
MT638444.1
MT638446.1
MT638447.1
MT638449.1
MT638450.1
MT638451.1
MT638452.1
MT638454.1
MT638455.1
MT638457.1
MT638458.1
MT638459.1
MT638460.1
MT638462.1
MT638463.1
MT638465.1
MT638466.1
MT638467.1
MT638468.1
MT638470.1
MT638471.1
MT638473.1
MT638474.1
MT638475.1
MT638476.1
MT638478.1
MT638479.1
MT638481.1
MT638482.1
MT638483.1
MT638484.1
MT638486.1
MT638487.1
MT638489.1
MT638490.1
MT638491.1
MT638492.1
MT638494.1
MT638495.1
MT638497.1
MT638498.1
MT638499.1
MT638500.1
MT638502.1
MT638503.1
MT638505.1
MT638506.1
MT638507.1
MT638508.1
MT638510.1
MT638511.1
MT638513.1
MT638514.1
MT638515.1
MT638516.1
MT638518.1
MT638519.1
MT638521.1
MT638522.1
MT638523.1
MT638524.1
MT638526.1
MT638527.1
MT638529.1
MT638530.1
MT638531.1
MT638532.1
MT638534.1
MT638535.1
MT638537.1
MT638538.1
MT638539.1
MT638540.1
MT638542.1
MT638543.1
MT638545.1
MT638546.1
MT638547.1
MT638548.1
MT638550.1
MT638551.1
MT638553.1
MT638554.1
MT638555.1
MT638556.1
MT638558.1
MT638559.1
MT638561.1
MT638562.1
MT638563.1
MT638564.1
MT638566.1
MT638567.1
MT638569.1
MT638570.1
MT638571.1
MT638572.1
MT638574.1
MT638575.1
MT638577.1
MT638578.1
MT638579.1
MT638580.1
MT638582.1
MT638583.1
MT638585.1
MT638586.1
MT638587.1
MT638588.1
MT638590.1
MT638591.1
MT638593.1
MT638594.1
MT638595.1
MT638596.1
MT638598.1
MT638599.1
MT638601.1
MT638602.1
MT638603.1
MT638604.1
MT638606.1
MT638607.1
MT638609.1
MT638610.1
MT638611.1
MT638612.1
MT638614.1
MT638615.1
MT638617.1
MT638618.1
MT638619.1
MT638620.1
MT638622.1
MT638623.1
MT638625.1
MT638626.1
MT638627.1
MT638628.1
MT638630.1
MT638631.1
MT638633.1
MT638634.1
MT638635.1
MT638636.1
MT638638.1
MT638639.1
MT638641.1
MT638642.1
MT638643.1
MT638644.1
MT638646.1
MT638647.1
MT638649.1
MT638650.1
MT638651.1
MT638652.1
MT638654.1
MT638655.1
MT638657.1
MT638658.1
MT638659.1
MT638660.1
MT638662.1
MT638663.1
MT638665.1
MT638666.1
MT638667.1
MT638668.1
MT638670.1
MT638671.1
MT638673.1
MT638674.1
MT638675.1
MT638676.1
MT638678.1
MT638679.1
MT638681.1
MT638682.1
MT638683.1
MT638684.1
MT638686.1
MT638687.1
MT638689.1
MT638690.1
MT638691.1
MT638692.1
MT638694.1
MT638695.1
MT638697.1
MT638698.1
MT638699.1
MT638700.1
MT638702.1
MT638703.1
MT638705.1
MT638706.1
MT638707.1
MT638708.1
MT638710.1
MT638711.1
MT638713.1
MT638714.1
MT638715.1
MT638716.1
MT638718.1
MT638719.1
MT638721.1
MT638722.1
MT638723.1
MT638724.1
MT638726.1
MT638727.1
MT638729.1
MT638730.1
MT638731.1
MT638732.1
MT638734.1
MT638735.1
MT638737.1
MT638738.1
MT638739.1
MT638740.1
MT638742.1
MT638743.1
MT638745.1
MT638746.1
MT638747.1
MT638748.1
MT638750.1
MT638751.1
MT638753.1
MT638754.1
MT638755.1
MT638756.1
MT638758.1
MT638759.1
MT638761.1
MT638762.1
MT638763.1
MT638764.1
MT638766.1
MT638767.1
MT638769.1
MT638770.1
MT638771.1
MT638772.1
MT638774.1
MT638775.1
MT638777.1
MT638778.1
MT638779.1
MT638780.1
MT638782.1
MT638783.1
MT638785.1
MT638786.1
MT638787.1
MT638788.1
MT638790.1
MT638791.1
MT638793.1
MT638794.1
MT638795.1
MT638796.1
MT638798.1
MT638799.1
MT638801.1
MT638802.1
MT638803.1
MT638804.1
MT638806.1
MT638807.1
MT638809.1
MT638810.1
MT638811.1
MT638812.1
MT638814.1
MT638815.1
MT638817.1
MT638818.1
MT638819.1
MT638820.1
MT638822.1
MT638823.1
MT638825.1
MT638826.1
MT638827.1
MT638828.1
MT638830.1
MT638831.1
MT638833.1
MT638834.1
MT638835.1
MT638836.1
MT638838.1
MT638839.1
MT638841.1
MT638842.1
MT638843.1
MT638844.1
MT638846.1
MT638847.1
MT638849.1
MT638850.1
MT638851.1
MT638852.1
MT638854.1
MT638855.1
MT638857.1
MT638858.1
MT638859.1
MT638860.1
MT638862.1
MT638863.1
MT638865.1
MT638866.1
MT638867.1
MT638868.1
MT638870.1
MT638871.1
MT638873.1
MT638874.1
MT638875.1
MT638876.1
MT638878.1
MT638879.1
MT638881.1
MT638882.1
MT638883.1
MT638884.1
MT638886.1
MT638887.1
MT638889.1
MT638890.1
MT638891.1
MT638892.1
MT638894.1
MT638895.1
MT638897.1
MT638898.1
MT638899.1
MT638900.1
MT638902.1
MT638903.1
MT638905.1
MT638906.1
MT638907.1
MT638908.1
MT638910.1
MT638911.1
MT638913.1
MT638914.1
MT638915.1
MT638916.1
MT638918.1
MT638919.1
MT638921.1
MT638922.1
MT638923.1
MT638924.1
MT638926.1
MT638927.1
MT638929.1
MT638930.1
MT638931.1
MT638932.1
MT638934.1
MT638935.1
MT638937.1
MT638938.1
MT638939.1
MT638940.1
MT638942.1
MT638943.1
MT638945.1
MT638946.1
MT638947.1
MT638948.1
MT638950.1
MT638951.1
MT638953.1
MT638954.1
MT638955.1
MT638956.1
MT638958.1
MT638959.1
MT638961.1
MT638962.1
MT638963.1
MT638964.1
MT638966.1
MT638967.1
MT638969.1
MT638970.1
MT638971.1
MT638972.1
MT638974.1
MT638975.1
MT638977.1
MT638978.1
MT638979.1
MT638980.1
MT638982.1
MT638983.1
MT638985.1
MT638986.1
MT638987.1
MT638988.1
MT638990.1
MT638991.1
MT638993.1
MT638994.1
MT638995.1
MT638996.1
MT638998.1
MT638999.1
MT639001.1
MT639002.1
MT639003.1
MT639004.1
MT639006.1
MT639007.1
MT639009.1
MT639010.1
MT639011.1
MT639012.1
MT639014.1
MT639015.1
MT639017.1
MT639018.1
MT639019.1
MT639020.1
MT639022.1
MT639023.1
MT639025.1
MT639026.1
MT639027.1
MT639028.1
MT639030.1
MT639031.1
MT639033.1
MT639034.1
MT639035.1
MT639036.1
MT639038.1
MT639039.1
MT639041.1
MT639042.1
MT639043.1
MT639044.1
MT639046.1
MT639047.1
MT639049.1
MT639050.1
MT639051.1
MT639052.1
MT639054.1
MT639055.1
MT639057.1
MT639058.1
MT639059.1
MT639060.1
MT639062.1
MT639063.1
MT639065.1
MT639066.1
MT639067.1
MT639068.1
MT639070.1
MT639071.1
MT639073.1
MT639074.1
MT639075.1
MT639076.1
MT639078.1
MT639079.1
MT639081.1
MT639082.1
MT639083.1
MT639084.1
MT639086.1
MT639087.1
MT639089.1
MT639090.1
MT639091.1
MT639092.1
MT639094.1
MT639095.1
MT639097.1
MT639098.1
MT639099.1
MT639100.1
MT639102.1
MT639103.1
MT639105.1
MT639106.1
MT639107.1
MT639108.1
MT639110.1
MT639111.1
MT639113.1
MT639114.1
MT639115.1
MT639116.1
MT639118.1
MT639119.1
MT639121.1
MT639122.1
MT639123.1
MT639124.1
MT639126.1
MT639127.1
MT639129.1
MT639130.1
MT639131.1
MT639132.1
MT639134.1
MT639135.1
MT639137.1
MT639138.1
MT639139.1
MT639140.1
MT639142.1
MT639143.1
MT639145.1
MT639146.1
MT639147.1
MT639148.1
MT639150.1
MT639151.1
MT639153.1
MT639154.1
MT639155.1
MT639156.1
MT639158.1
MT639159.1
MT639161.1
MT639162.1
MT639163.1
MT639164.1
MT639166.1
MT639167.1
MT639169.1
MT639170.1
MT639171.1
MT639172.1
MT639174.1
MT639175.1
MT639177.1
MT639178.1
MT639179.1
MT639180.1
MT639182.1
MT639183.1
MT639185.1
MT639186.1
MT639187.1
MT639188.1
MT639190.1
MT639191.1
MT639193.1
MT639194.1
MT639195.1
MT639196.1
MT639198.1
MT639199.1
MT639201.1
MT639202.1
MT639203.1
MT639204.1
MT639206.1
MT639207.1
MT639209.1
MT639210.1
MT639211.1
MT639212.1
MT639214.1
MT639215.1
MT639217.1
MT639218.1
MT639219.1
MT639655.1
MT639656.1
MT639657.1
MT639658.1
MT639659.1
MT639660.1
MT639661.1
MT639662.1
MT639663.1
MT639664.1
MT639665.1
MT639666.1
MT639679.1
MT639680.1
MT639681.1
MT639682.1
MT639683.1
MT639684.1
MT639685.1
MT639686.1
MT639687.1
MT639688.1
MT639689.1
MT639690.1
MT639691.1
MT639692.1
MT639693.1
MT639694.1
MT639695.1
MT639696.1
MT639697.1
MT639698.1
MT639699.1
MT639711.1
MT639712.1
MT639713.1
MT639714.1
MT639715.1
MT639716.1
MT639717.1
MT639718.1
MT639719.1
MT639720.1
MT639721.1
MT639722.1
MT639723.1
MT639724.1
MT639725.1
MT639726.1
MT639727.1
MT639728.1
MT639729.1
MT639730.1
MT639731.1
MT639732.1
MT639733.1
MT639735.1
MT639736.1
MT639738.1
MT639739.1
MT639740.1
MT639741.1
MT639743.1
MT639744.1
MT639746.1
MT639747.1
MT639748.1
MT639749.1
MT639751.1
MT639752.1
MT639754.1
MT639755.1
MT639756.1
MT639757.1
MT639759.1
MT639760.1
MT639762.1
MT639763.1
MT639764.1
MT639765.1
MT639767.1
MT639768.1
MT639770.1
MT639771.1
MT639772.1
MT639773.1
MT639775.1
MT639776.1
MT639778.1
MT639779.1
MT639780.1
MT639781.1
MT639783.1
MT639784.1
MT639786.1
MT639787.1
MT639788.1
MT639789.1
MT639791.1
MT639792.1
MT639794.1
MT639795.1
MT639796.1
MT639797.1
MT639799.1
MT639800.1
MT639802.1
MT639803.1
MT639804.1
MT639805.1
MT639807.1
MT639808.1
MT639810.1
MT639811.1
MT639812.1
MT639813.1
MT639815.1
MT639816.1
MT639818.1
MT639819.1
MT639820.1
MT639821.1
MT639823.1
MT639824.1
MT639826.1
MT639827.1
MT639828.1
MT639829.1
MT639831.1
MT639832.1
MT639834.1
MT639835.1
MT639836.1
MT639837.1
MT639839.1
MT639840.1
MT639842.1
MT639843.1
MT639844.1
MT639845.1
MT639847.1
MT639848.1
MT639850.1
MT639851.1
MT639852.1
MT639853.1
MT639855.1
MT639856.1
MT639858.1
MT639859.1
MT639860.1
MT639861.1
MT639863.1
MT639864.1
MT639866.1
MT639867.1
MT639868.1
MT639869.1
MT639871.1
MT639872.1
MT639874.1
MT639875.1
MT639876.1
MT639877.1
MT639879.1
MT639880.1
MT639882.1
MT639883.1
MT639884.1
MT639885.1
MT639887.1
MT639888.1
MT639890.1
MT639891.1
MT639892.1
MT653094.1
MT653095.1
MT653096.1
MT653097.1
MT653098.1
MT653099.1
MT653100.1
MT653101.1
MT653102.1
MT653103.1
MT653104.1
MT653105.1
MT653106.1
MT653107.1
MT653108.1
MT653109.1
MT655131.1
MT655132.1
MT655133.1
MT655134.1
MT655135.1
MT655742.1
MT655743.1
MT655744.1
MT655745.1
MT655746.1
MT655750.1
MT655751.1
MT655948.1
MT656010.1
MT656011.1
MT656256.1
MT656257.1
MT656590.1
MT656591.1
MT657271.1
MT657275.1
MT657958.1
MT658507.1
MT658508.1
MT658509.1
MN628614.1
MN628615.1
MN871711.1
MT135177.1
MT155793.1
MT155794.1
MT361316.1
MT361317.1
MT361318.1
MT386081.1
MT483911.1
MT496850.1
MT496851.1
MT496852.1
MT496853.1
MT496854.1
MT496855.1
MT496856.1
MT496857.1
MT496858.1
MT496859.1
MT496860.1
MT496861.1
MT496862.1
MT496863.1
MT496864.1
MT496865.1
MT496866.1
MT496867.1
MT496868.1
MT496869.1
MT496870.1
MT496871.1
MT496872.1
MT496873.1
MT496874.1
MT496875.1
MT496876.1
MT496877.1
MT496878.1
MT511333.1
MT511334.1
MT511335.1
MT511336.1
MT511337.1
MT511338.1
MT511340.1
MT511341.1
MT511342.1
MT511343.1
MT511344.1
MT511345.1
MT511347.1
MT511348.1
MT511349.1
MT511350.1
MT511351.1
MT511352.1
MT511354.1
MT511355.1
MT511356.1
MT511357.1
MT511358.1
MT511359.1
MT511361.1
MT511362.1
MT511363.1
MT511364.1
MT511365.1
MT511366.1
MT511368.1
MT511369.1
MT511370.1
MT511371.1
MT511372.1
MT511374.1
MT511375.1
MT511376.1
MT511377.1
MT511378.1
MT511379.1
MT511381.1
MT511382.1
MT511383.1
MT511384.1
MT511385.1
MT511386.1
MT511388.1
MT511389.1
MT511390.1
MT511391.1
MT511392.1
MT511393.1
MT511395.1
MT511396.1
MT511397.1
MT511398.1
MT511399.1
MT511400.1
MT511402.1
MT511403.1
MT511404.1
MT511405.1
MT511406.1
MT511407.1
MT511409.1
MT511410.1
MT511411.1
MT511412.1
MT511413.1
MT511414.1
MT511416.1
MT511417.1
MT511418.1
MT511419.1
MT511420.1
MT511421.1
MT511423.1
MT511424.1
MT511425.1
MT511426.1
MT511427.1
MT511428.1
MT511430.1
MT511431.1
MT511432.1
MT511433.1
MT511434.1
MT511435.1
MT511437.1
MT511438.1
MT511439.1
MT511440.1
MT511441.1
MT511442.1
MT511444.1
MT511445.1
MT511446.1
MT511447.1
MT511448.1
MT511450.1
MT511451.1
MT511452.1
MT511453.1
MT511454.1
MT511455.1
MT511457.1
MT511458.1
MT511459.1
MT511460.1
MT511461.1
MT511462.1
MT511464.1
MT511465.1
MT511466.1
MT511467.1
MT511468.1
MT511469.1
MT511471.1
MT511472.1
MT511473.1
MT511474.1
MT511475.1
MT511476.1
MT511478.1
MT511479.1
MT511480.1
MT511481.1
MT511482.1
MT511483.1
MT511485.1
MT511486.1
MT511487.1
MT511488.1
MT511489.1
MT511490.1
MT511492.1
MT511493.1
MT511494.1
MT511495.1
MT511496.1
MT511497.1
MT511499.1
MT511500.1
MT511501.1
MT511502.1
MT511503.1
MT511504.1
MT511506.1
MT511507.1
MT511508.1
MT511509.1
MT511510.1
MT511512.1
MT511513.1
MT511514.1
MT511515.1
MT511516.1
MT511517.1
MT511519.1
MT511520.1
MT511521.1
MT511522.1
MT511523.1
MT511524.1
MT511526.1
MT511527.1
MT511528.1
MT511529.1
MT511530.1
MT511531.1
MT511533.1
MT511534.1
MT511535.1
MT511536.1
MT511537.1
MT511538.1
MT511540.1
MT511541.1
MT511542.1
MT511543.1
MT511544.1
MT511545.1
MT646036.1
MT646048.1
MT646049.1
MT646050.1
MT646051.1
MT646052.1
MT646053.1
MT646054.1
MT646055.1
MT646056.1
MT646057.1
MT646058.1
MT646059.1
MT646060.1
MT646061.1
MT646062.1
MT646063.1
MT646064.1
MT646065.1
MT646066.1
MT646067.1
MT646068.1
MT646069.1
MT646070.1
MT646071.1
MT646072.1
MT646073.1
MT646074.1
MT646075.1
MT646076.1
MT646077.1
MT646078.1
MT646079.1
MT646080.1
MT646081.1
MT646082.1
MT646083.1
MT646084.1
MT646085.1
MT646086.1
MT646087.1
MT646088.1
MT646089.1
MT646090.1
MT646091.1
MT646092.1
MT646093.1
MT646094.1
MT646095.1
MT646096.1
MT646097.1
MT646098.1
MT646099.1
MT646100.1
MT646101.1
MT646102.1
MT646103.1
MT646104.1
MT646105.1
MT646106.1
MT646107.1
MT646108.1
MT646109.1
MT646110.1
MT646111.1
MT646112.1
MT646113.1
MT646114.1
MT646115.1
MT646116.1
MT646117.1
MT646118.1
MT646119.1
MT646120.1
MT648676.1
MK819240.1
MK965257.1
MK965258.1
MK965259.1
MK965261.1
MK965262.1
MK965263.1
MK965264.1
MK965265.1
MK965266.1
MK965267.1
MK965268.1
MK965269.1
MK965270.1
MK965271.1
MK965272.1
MK965273.1
MK965274.1
MK965275.1
MK965276.1
MK965277.1
MK965278.1
MK965279.1
MK965280.1
MK965281.1
MK965282.1
MK965283.1
MK965284.1
MK965285.1
MK965286.1
MK965287.1
MK965288.1
MK965289.1
MK965290.1
MK965291.1
MK965292.1
MK965293.1
MK965294.1
MK965295.1
MK965296.1
MK965297.1
MK965298.1
MK965299.1
MK965321.1
MK965322.1
MK965323.1
MK965324.1
MK965325.1
MK965326.1
MK965327.1
MK965328.1
MK965329.1
MK965330.1
MK965331.1
MK965332.1
MK965333.1
MK965334.1
MK965335.1
MK965336.1
MK965337.1
MK965338.1
MK965339.1
MK965340.1
MK965341.1
MK965342.1
MK965343.1
MK965344.1
MK965345.1
MK965346.1
MK965347.1
MK965348.1
MK965349.1
MK965350.1
MK965351.1
MK965352.1
MK965353.1
MK965354.1
MK965355.1
MK965356.1
MK965357.1
MK965358.1
MK965359.1
MK965360.1
MK965361.1
MK965362.1
MK965363.1
MK965364.1
MK965365.1
MK965366.1
MK965367.1
MK965368.1
MK965369.1
MK965370.1
MK965371.1
MK965372.1
MK965373.1
MK965374.1
MK965375.1
MK965376.1
MK965377.1
MK965378.1
MK965379.1
MK965380.1
MK965381.1
MK965382.1
MK965383.1
MK965384.1
MK965385.1
MK965386.1
MK965387.1
MK965388.1
MN047793.1
MN124541.1
MN124542.1
MN124543.1
MN124544.1
MN124545.1
MN124546.1
MN124549.1
MN124550.1
MN124551.1
MN124552.1
MN124553.1
MN124554.1
MN124557.1
MN124558.1
MN124559.1
MN124560.1
MN124561.1
MN124562.1
MN124565.1
MN124566.1
MN124567.1
MN124568.1
MN124569.1
MN124570.1
MN124573.1
MN124574.1
MN124575.1
MN124576.1
MN124577.1
MN124578.1
MN124581.1
MN124582.1
MN124583.1
MN124584.1
MN124585.1
MN124586.1
MN124589.1
MN124590.1
MN124591.1
MN124592.1
MN124593.1
MN124594.1
MN124597.1
MN124598.1
MN124599.1
MN124600.1
MN124601.1
MN124602.1
MN124605.1
MN124606.1
MN124607.1
MN124608.1
MN124609.1
MN124610.1
MN124613.1
MN124614.1
MN124615.1
MN124616.1
MN124617.1
MN124618.1
MN124621.1
MN124622.1
MN124623.1
MN124624.1
MN124625.1
MN124626.1
MN124629.1
MN124630.1
MN124631.1
MN124632.1
MN124633.1
MN124634.1
MN124637.1
MN124638.1
MN124639.1
MN124640.1
MN124641.1
MN124642.1
MN124645.1
MN124646.1
MN124647.1
MN124648.1
MN124649.1
MN124650.1
MN124653.1
MN124654.1
MN124655.1
MN124656.1
MN124657.1
MN124658.1
MN124661.1
MN124662.1
MN124663.1
MN124664.1
MN124665.1
MN124666.1
MN124669.1
MN124670.1
MN124671.1
MN124672.1
MN124673.1
MN124674.1
MN124677.1
MN124678.1
MN124679.1
MN124680.1
MN124681.1
MN124682.1
MN431637.1
MN431638.1
MN431639.1
MN431640.1
MN431641.1
MN431642.1
MN431643.1
MN431644.1
MN508818.1
MN547618.1
MN596924.1
MN630522.1
MN630523.1
MN630524.1
MN630525.1
MN630526.1
MN630527.1
MN630528.1
MN630529.1
MN630530.1
MN630531.1
MN630532.1
MN630533.1
MN630534.1
MN630535.1
MN630536.1
MN630537.1
MN630538.1
MN630539.1
MN630540.1
MN630541.1
MN630542.1
MN630543.1
MN630544.1
MN630545.1
MN630546.1
MN630547.1
MN630548.1
MN630549.1
MN630550.1
MN630551.1
MN630552.1
MN630553.1
MN630554.1
MN630555.1
MN630556.1
MN630557.1
MN630558.1
MN630559.1
MN630560.1
MN630561.1
MN636838.1
MN636839.1
MN636840.1
MN636841.1
MN636842.1
MN636843.1
MN642099.1
MN642100.1
MN642101.1
MN642102.1
MN642103.1
MN642104.1
MN642105.1
MN656198.1
MN656199.1
MN656200.1
MN703127.1
MN703128.1
MN703129.1
MN703130.1
MN703131.1
MN703132.1
MN703133.1
MN703134.1
MN703135.1
MN703136.1
MN703137.1
MN703138.1
MN703139.1
MN703140.1
MN703141.1
MN703142.1
MN703143.1
MN703144.1
MN703145.1
MN703146.1
MN703147.1
MN703148.1
MN703149.1
MN703150.1
MN703151.1
MT012802.1
MT012803.1
MT181019.1
MT181020.1
MT181021.1
MT181022.1
MT181023.1
MT181024.1
MT181025.1
MT496847.1
MT496848.1
MT496849.1
MT622856.1
MT622857.1
MT622858.1
MT622859.1
MT622860.1
MT622861.1
MT622862.1
MT622863.1
MT622864.1
MT622865.1
MT622866.1
MT622867.1
MT622868.1
MT622869.1
MT622870.1
MT622871.1
MT622872.1
MT622873.1
MT622874.1
MT622875.1
MT622876.1
MT622877.1
MT622878.1
MT622879.1
MT622880.1
MT622881.1
MT622882.1
MT622883.1
MT622884.1
MT622885.1
MT622886.1
MT622887.1
MT622888.1
MT622889.1
MT622890.1
MT622891.1
MT622892.1
MT622893.1
MT622894.1
MT622896.1
MT622897.1
MT622898.1
MT622899.1
MT622900.1
MT622901.1
MT622902.1
MT622904.1
MT622905.1
MT622906.1
MT622907.1
MT622908.1
MT622909.1
MT622910.1
MT622912.1
MT622913.1
MT622914.1
MT622915.1
MT622916.1
MT622917.1
MT622918.1
MT622920.1
MT622921.1
MT622922.1
MT622923.1
MT622924.1
MT622925.1
MT622927.1
MT622928.1
MT622929.1
MT622930.1
MT622931.1
MT622932.1
MT622933.1
MT622934.1
MT622936.1
MT622937.1
MT622938.1
MT622939.1
MT622940.1
MT622942.1
MT622943.1
MT622944.1
MT622945.1
MT622946.1
MT622947.1
MT622948.1
MT622950.1
MT622951.1
MT622952.1
MT622953.1
MT622954.1
MT622955.1
MT622956.1
MT622958.1
MT622959.1
MT622960.1
MT622961.1
MT622962.1
MT622963.1
MT622964.1
MT622966.1
MT622967.1
MT622968.1
MT622969.1
MT622970.1
MT622971.1
MT622972.1
MT622974.1
MT622975.1
MT622976.1
MT622977.1
MT622978.1
MT622979.1
MT622980.1
MT622982.1
MT622983.1
MT622984.1
MT622985.1
MT622986.1
MT622987.1
MT622988.1
MT622990.1
MT622991.1
MT622992.1
MT622993.1
MT622994.1
MT622995.1
MT622996.1
MT622998.1
MT622999.1
MT623000.1
MT623001.1
MT623002.1
MT623003.1
MT623004.1
MT623006.1
MT623007.1
MT623008.1
MT623009.1
MT623010.1
MT623011.1
MT623012.1
MT623014.1
MT623015.1
MT623016.1
MT623017.1
MT623018.1
MT623019.1
MT623020.1
MT623022.1
MT623023.1
MT623025.1
MT623026.1
MT623027.1
MT623028.1
MT623029.1
MT623030.1
MT623031.1
MT623032.1
MT623033.1
MT623034.1
MT623035.1
MT623036.1
MT624323.1
MT624324.1
MT624325.1
MT624326.1
MT624327.1
MT624328.1
MT624329.1
MT624330.1
MT624331.1
MT624332.1
MT624333.1
MT624334.1
MT624335.1
MT624336.1
MT624339.1
MT624340.1
MT624342.1
MT624343.1
MT624344.1
MT624345.1
MT624346.1
MT624347.1
MT624348.1
MT624349.1
MT624350.1
MT624352.1
MT624353.1
MT624354.1
MT624355.1
MT624356.1
MT624357.1
MT624358.1
MT624359.1
MT624361.1
MT624362.1
MT624363.1
MT624364.1
MT624365.1
MT624366.1
MT624368.1
MT624369.1
MT624370.1
MT624371.1
MT624372.1
MT624373.1
MT624374.1
MT624376.1
MT624377.1
MT624378.1
MT624379.1
MT624380.1
MT624381.1
MT624382.1
MT624384.1
MT624385.1
MT624386.1
MT624387.1
MT624388.1
MT624389.1
MT624391.1
MT624392.1
MT624393.1
MT624394.1
MT624395.1
MT624396.1
MT624397.1
MT624398.1
MT624400.1
MT624401.1
MT624402.1
MT624404.1
MT624405.1
MT624406.1
MT624407.1
MT624408.1
MT624409.1
MT624410.1
MT624411.1
MT624412.1
MT624413.1
MT624414.1
MT624415.1
MT624416.1
MT624418.1
MT624419.1
MT624420.1
MT624421.1
MT624422.1
MT624423.1
MT624424.1
MT624426.1
MT624427.1
MT624429.1
MT624430.1
MT624431.1
MT624432.1
MT624433.1
MT624434.1
MT624435.1
MT624437.1
MT624438.1
MT624439.1
MT624440.1
MT624441.1
MT624442.1
MT624443.1
MT624444.1
MT624446.1
MT624447.1
MT624448.1
MT624449.1
MT624450.1
MT624451.1
MT624452.1
MT624453.1
MT624454.1
MT624455.1
MT624457.1
MT624458.1
MT624459.1
MT624460.1
MT624461.1
MT624463.1
MT624464.1
MT624465.1
MT624466.1
MT624467.1
MT624468.1
MT624469.1
MT624470.1
MT624472.1
MT624473.1
MT624474.1
MT624475.1
MT624477.1
MT624478.1
MT624479.1
MT624480.1
MT624481.1
MT624482.1
MT624483.1
MT624484.1
MT624485.1
MT624486.1
MT624488.1
MT624489.1
MT624490.1
MT624491.1
MT624492.1
MT624494.1
MT624495.1
MT624496.1
MT624497.1
MT624498.1
MT624500.1
MT624501.1
MT624502.1
MT624503.1
MT624504.1
MT624505.1
MT624506.1
MT624507.1
MT624508.1
MT624510.1
MT624511.1
MT624512.1
MT624513.1
MT624514.1
MT624515.1
MT624516.1
MT624517.1
MT624518.1
MT624519.1
MT624520.1
MT624521.1
MT624523.1
MT624524.1
MT624525.1
MT624526.1
MT624527.1
MT624528.1
MT624530.1
MT624531.1
MT624533.1
MT624534.1
MT624535.1
MT624536.1
MT624537.1
MT624538.1
MT624539.1
MT624540.1
MT624541.1
MT624542.1
MT624543.1
MT624544.1
MT624545.1
MT624548.1
MT624549.1
MT624550.1
MT624551.1
MT624552.1
MT624553.1
MT624554.1
MT624720.1
MT624721.1
MT624722.1
MT624723.1
MT624724.1
MT624725.1
MT624727.1
MH500098.1
MH500099.1
MH500100.1
MH500101.1
MH500102.1
MH500103.1
MH500104.1
MH500105.1
MH500106.1
MK809510.1
MN412505.1
MN495892.1
MN495893.1
MN495894.1
MN495895.1
MN495896.1
MN495897.1
MN495898.1
MN495899.1
MN495900.1
MN495902.1
MN495903.1
MN495904.1
MN495905.1
MN495906.1
MN495907.1
MN495908.1
MN495909.1
MN495910.1
MN495912.1
MN495913.1
MN495914.1
MN495915.1
MN495916.1
MN495917.1
MN495918.1
MN495919.1
MN495920.1
MN495922.1
MN495923.1
MN495924.1
MN495925.1
MN495926.1
MN495927.1
MN495928.1
MN495929.1
MN495930.1
MN507536.1
MN510433.1
MN531562.1
MN535896.1
MN535897.1
MN541862.1
MN567189.1
MN567190.1
MN823661.1
MN823662.1
MN823663.1
MN823664.1
MN823665.1
MN823666.1
MN823667.1
MN823668.1
MN823669.1
MN823670.1
MN823671.1
MN823672.1
MN823673.1
MN823674.1
MN823675.1
MN823676.1
MN823677.1
MN823678.1
MN823679.1
MN823680.1
MN823681.1
MN823682.1
MN823683.1
MN823684.1
MN823685.1
MN823686.1
MN823687.1
MN823688.1
MN823689.1
MN823690.1
MN823691.1
MN823692.1
MT114169.1
MT114170.1
MT114171.1
MT114172.1
MT114173.1
MT446362.1
MT612907.1
MT612909.1
MT612910.1
MT612911.1
MT612912.1
MT612913.1
MT612914.1
LC550017.1
MK929579.1
MK929580.1
MK929581.1
MK929582.1
MK929583.1
MK929584.1
MK929585.1
MK941143.1
MK941144.1
MK941145.1
MK941146.1
MT234670.1
MT641485.1
MT641486.1
MT641487.1
MT641488.1
MT641489.1
MT641490.1
MT641491.1
MT641492.1
MT641493.1
MT641494.1
MT641495.1
MT641496.1
MT641497.1
MT641498.1
MT641499.1
MT641500.1
MT641502.1
MT641503.1
MT641504.1
MT641505.1
MT641506.1
MT641507.1
MT641508.1
MT641509.1
MT641510.1
MT641511.1
MT641512.1
MT641513.1
MT641514.1
MT641515.1
MT641516.1
MT641517.1
MT641518.1
MT641519.1
MT641520.1
MT641521.1
MT641522.1
MT641523.1
MT641524.1
MT641525.1
MT641526.1
MT641527.1
MT641528.1
MT641529.1
MT641530.1
MT641531.1
MT641532.1
MT641533.1
MT641534.1
MT641535.1
MT641536.1
MT641537.1
MT641538.1
MT641539.1
MT641540.1
MT641541.1
MT641542.1
MT641543.1
MT641544.1
MT641545.1
MT641546.1
MT641547.1
MT641548.1
MT641549.1
MT641550.1
MT641551.1
MT641552.1
MT641553.1
MT641554.1
MT641557.1
MT641558.1
MT641559.1
MT641560.1
MT641561.1
MT641562.1
MT641563.1
MT641564.1
MT641565.1
MT641566.1
MT641567.1
MT641568.1
MT641569.1
MT641570.1
MT641571.1
MT641572.1
MT641573.1
MT641574.1
MT641575.1
MT641576.1
MT641577.1
MT641578.1
MT641579.1
MT641580.1
MT641581.1
MT641582.1
MT641583.1
MT641584.1
MT641585.1
MT641586.1
MT641587.1
MT641588.1
MT641589.1
MT641590.1
MT641591.1
MT641592.1
MT641593.1
MT641594.1
MT641595.1
MT641596.1
MT641597.1
MT641598.1
MT641599.1
MT641600.1
MT641601.1
MT641602.1
MT641603.1
MT641604.1
MT641605.1
MT641606.1
MT641607.1
MT641608.1
MT641609.1
MT641610.1
MT641611.1
MT641612.1
MT641613.1
MT641614.1
MT641615.1
MT641616.1
MT641617.1
MT641618.1
MT641619.1
MT641620.1
MT641621.1
MT641622.1
MT641623.1
MT641624.1
MT641625.1
MT641626.1
MT641627.1
MT641628.1
MT641629.1
MT641630.1
MT641631.1
MT641632.1
MT641633.1
MT641634.1
MT641635.1
MT641636.1
MT641637.1
MT641638.1
MT641639.1
MT641640.1
MT641641.1
MT641642.1
MT641643.1
MT641644.1
MT641645.1
MT641646.1
MT641647.1
MT641648.1
MT641649.1
MT641650.1
MT641651.1
MT641652.1
MT641653.1
MT641654.1
MT641655.1
MT641656.1
MT641657.1
MT641658.1
MT641659.1
MT641660.1
MT641661.1
MT641662.1
MT641663.1
MT641664.1
MT641665.1
MT641666.1
MT641667.1
MT641668.1
MT641669.1
MT641670.1
MT641671.1
MT641672.1
MT641673.1
MT641674.1
MT641675.1
MT641676.1
MT641677.1
MT641678.1
MT641679.1
MT641680.1
MT641681.1
MT641682.1
MT641683.1
MT641684.1
MT641685.1
MT641686.1
MT641687.1
MT641688.1
MT641689.1
MT641690.1
MT641691.1
MT641692.1
MT641693.1
MT641694.1
MT641695.1
MT641696.1
MT641697.1
MT641698.1
MT641699.1
MT641700.1
MT641701.1
MT641702.1
MT641703.1
MT641704.1
MT641705.1
MT641706.1
MT641707.1
MT641708.1
MT641709.1
MT641710.1
MT641711.1
MT641712.1
MT641713.1
MT641714.1
MT641715.1
MT641716.1
MT641717.1
MT641718.1
MT641719.1
MT641720.1
MT641721.1
MT641722.1
MT641723.1
MT641724.1
MT641725.1
MT641726.1
MT641727.1
MT641728.1
MT641729.1
MT641730.1
MT641731.1
MT641732.1
MT641733.1
MT641734.1
MT641735.1
MT641736.1
MT641737.1
MT641738.1
MT641739.1
MT641740.1
MT641741.1
MT641742.1
MT641743.1
MT641744.1
MT641745.1
MT641746.1
MT641747.1
MT641748.1
MT641749.1
MT641750.1
MT641751.1
MT641752.1
MT641753.1
MT641754.1
MT641755.1
MT641756.1
MT641757.1
MT641758.1
MT641759.1
MT641760.1
MT641761.1
MT641762.1
MT641763.1
MT641764.1
MT641765.1
MT641766.1
MT641767.1
MT641768.1
MT641769.1
MT641770.1
MT641771.1
MT641772.1
MT641773.1
MT641774.1
MT641775.1
MT641776.1
MT641777.1
MT641778.1
MT641779.1
MT642066.1
MT642067.1
MT642068.1
MT642069.1
MT642070.1
MT642071.1
MT642072.1
MT642073.1
MT642074.1
MT642075.1
MT642076.1
MT642077.1
MT642078.1
MT642079.1
MT642080.1
MT642081.1
MT642082.1
MT642083.1
MT642084.1
MT642085.1
MT642086.1
MT642087.1
MT642088.1
MT642089.1
MT642090.1
MT642091.1
MT642092.1
MT642093.1
MT642094.1
MT642095.1
MT642096.1
MT642097.1
MT642098.1
MT642099.1
MT642100.1
MT642101.1
MT642102.1
MT642103.1
MT642104.1
MT642105.1
MT642106.1
MT642107.1
MT642108.1
MT642109.1
MT642110.1
MT642111.1
MT642112.1
MT642113.1
MT642114.1
MT642115.1
MT642116.1
MT642117.1
MT642118.1
MT642119.1
MT642120.1
MT642121.1
MT642122.1
MT642123.1
MT642124.1
MT642125.1
MT642126.1
MT642127.1
MT642128.1
MT642129.1
MT642130.1
MT642131.1
MT642132.1
MT642133.1
MT642134.1
MT642135.1
MT642136.1
MT642137.1
MT642138.1
MT642139.1
MT642140.1
MT642141.1
MT642142.1
MT642143.1
MT642144.1
MT642145.1
MT642146.1
MT642147.1
MT642148.1
MT642149.1
MT642150.1
MT642151.1
MT642152.1
MT642153.1
MT642154.1
MT642155.1
MT642156.1
MT642157.1
MT642158.1
MT642159.1
MT642160.1
MT642161.1
MT642162.1
MT642163.1
MT642164.1
MT642165.1
MT642166.1
MT642167.1
MT642168.1
MT642169.1
MT642170.1
MT642171.1
MT642172.1
MT642173.1
MT642174.1
MT642175.1
MT642176.1
MT642177.1
MT642178.1
MT642179.1
MT642180.1
MT642181.1
MT642182.1
MT642183.1
MT642184.1
MT642185.1
MT642186.1
MT642187.1
MT642188.1
MT642189.1
MT642190.1
MT642191.1
MT642192.1
MT642193.1
MT642194.1
MT642195.1
MT642196.1
MT642197.1
MT642198.1
MT642199.1
MT642200.1
MT642201.1
MT642202.1
MT642203.1
MT642204.1
MT642205.1
MT642206.1
MT642207.1
MT642208.1
MT642209.1
MT642210.1
MT642211.1
MT642212.1
MT642213.1
MT642214.1
MT642215.1
MT642216.1
MT642217.1
MT642218.1
MT642219.1
MT642220.1
MT642221.1
MT642222.1
MT642223.1
MT642224.1
MT642225.1
MT642226.1
MT642227.1
MT642228.1
MT642230.1
MT642231.1
MT642232.1
MT642233.1
MT642234.1
MT642235.1
MT642236.1
MT642237.1
MT642238.1
MT642239.1
MT642240.1
MT642242.1
MT642243.1
MT642244.1
MT642245.1
MT642246.1
MT642247.1
MT642248.1
MT642249.1
MT642250.1
MT642251.1
MT642252.1
MT642253.1
MT642255.1
MT642256.1
MT642257.1
MT642258.1
MT642259.1
MT642260.1
MT642261.1
MT642262.1
MT642263.1
MT642264.1
MT642265.1
MT642266.1
MT642267.1
MT642268.1
MT642269.1
MT642270.1
MT642271.1
MT642272.1
MT642273.1
MT642274.1
MT642275.1
MT642276.1
MT642277.1
MT642278.1
MT642279.1
MT642280.1
MT642281.1
MT642282.1
MT642283.1
MT642284.1
MT642285.1
MT642286.1
MT642288.1
MT642289.1
MT642290.1
MT642291.1
MT642292.1
MT642293.1
MT642294.1
MT642295.1
MT642296.1
MT642297.1
MT642298.1
MT642299.1
MT642300.1
MT642301.1
MT642303.1
MT642304.1
MT642305.1
MT642306.1
MT642307.1
MT642308.1
MT642309.1
MT642310.1
MT642311.1
MT642312.1
MT642313.1
MT642314.1
MT642315.1
MT642317.1
MT642318.1
MT642319.1
MT642320.1
MT642321.1
MT642323.1
MT642324.1
MT642325.1
MT642326.1
MT642328.1
MT642329.1
MT642330.1
MT642331.1
MT642332.1
MT642333.1
MT642334.1
MT642335.1
MT642336.1
MT642337.1
MT642338.1
MT642339.1
MT642340.1
MT642341.1
MT642342.1
MT642343.1
MT642344.1
MT642345.1
MT642346.1
MT642347.1
MT642348.1
MT642349.1
MT642350.1
MT642351.1
MT642352.1
MT642353.1
MT642354.1
MT642357.1
MT642358.1
MT642359.1
MT642360.1
MT642361.1
MT642362.1
MT642363.1
MT642364.1
MT642365.1
MT642366.1
MT642367.1
MT642368.1
MT642369.1
MT642370.1
MT642371.1
MT642372.1
MT642373.1
MT642374.1
MT642375.1
MT642376.1
MT642377.1
MT642378.1
MT642379.1
MT642381.1
MT642382.1
MT642383.1
MT642384.1
MT642385.1
MT642386.1
MT642387.1
MT642388.1
MT642389.1
MT642391.1
MT642392.1
MT642393.1
MT642394.1
MT642396.1
MT642397.1
MT642398.1
MT642399.1
MT642400.1
MT642401.1
MT642402.1
MT642403.1
MT642404.1
MT642405.1
MT642406.1
MT642407.1
MT642408.1
MT642409.1
MT642410.1
MT642411.1
MT642412.1
MT642413.1
MT642414.1
MT642415.1
MT642418.1
MT642420.1
MT642421.1
MT642422.1
MT642423.1
MT642424.1
MT642425.1
MT642426.1
MT642427.1
MT642428.1
MT642429.1
MT642430.1
MT642431.1
MT642432.1
MT642433.1
MT642434.1
MT642435.1
MT644268.1
LC549655.1
LC549656.1
LC549657.1
LC549658.1
LC549659.1
LC549660.1
LC549661.1
MT554104.1
MT635200.1
MT635201.1
MT635202.1
MT635203.1
MT635204.1
MT635205.1
MT635206.1
MT635207.1
MT635208.1
MT635209.1
MT635210.1
MT635211.1
MT635212.1
MT635213.1
MT635214.1
MT635215.1
MT635216.1
MT635217.1
MT635218.1
MT635219.1
MT635220.1
MT635221.1
MT635222.1
MT635223.1
MT635224.1
MT635225.1
MT635226.1
MT635227.1
MT635228.1
MT635229.1
MT635230.1
MT635231.1
MT635232.1
MT635233.1
MT635234.1
MT635235.1
MT635236.1
MT635237.1
MT635238.1
MT635239.1
MT635240.1
MT635241.1
MT635242.1
MT635243.1
MT635244.1
MT635245.1
MT635246.1
MT635247.1
MT635248.1
MT635249.1
MT635250.1
MT635251.1
MT635252.1
MT635253.1
MT635254.1
MT635255.1
MT635256.1
MT635257.1
MT635258.1
MT635259.1
MT635260.1
MT635261.1
MT635262.1
MT635263.1
MT635264.1
MT635265.1
MT635266.1
MT635267.1
MT635268.1
MT635269.1
MT635270.1
MT635271.1
MT635272.1
MT635328.1
MT635339.1
MT635391.1
MT635392.1
MT635393.1
MT635397.1
MT635403.1
MT635404.1
MT635405.1
MT635406.1
MT635407.1
MT635408.1
MT635409.1
MT635410.1
MT635443.1
MT635444.1
MT635445.1
MT635641.1
MT635642.1
MT635643.1
MT635644.1
MT635645.1
MT635646.1
MT635647.1
MT635648.1
MT635649.1
MT635650.1
MT635651.1
MT635652.1
MT635653.1
MT635654.1
MT635655.1
MT635672.1
MT635855.1
MT635856.1
MT635857.1
MT635858.1
MT636895.1
MT637143.1
MT637144.1
LC379165.1
LC379166.1
LC552941.1
MF621235.1
MK900736.1
MK937856.1
MK937857.1
MK937858.1
MK937859.1
MK937915.1
MK937916.1
MK937917.1
MK952150.1
MK977587.1
MK977588.1
MK977589.1
MK977590.1
MK977591.1
MK977592.1
MK977593.1
MK990454.1
MN026340.1
MN026341.1
MN026342.1
MN026346.1
MN026347.1
MN092363.1
MN495618.1
MN495619.1
MN495620.1
MN495621.1
MN509168.1
MN729314.1
MN729315.1
MN729316.1
MN729317.1
MN786531.1
MN809622.1
MN836683.1
MN856664.1
MN856665.1
MN856666.1
MN862497.1
MN862498.1
MN862499.1
MN862500.1
MN862501.1
MN862502.1
MN862503.1
MN862504.1
MN862505.1
MN862506.1
MT310816.1
MT323161.1
MT323162.1
MT323163.1
MT561289.1
MT561290.1
MT561291.1
MT561292.1
MT561293.1
MT561294.1
MT561295.1
MT561296.1
MT561297.1
MT561298.1
MT600024.1
MT600025.1
MT600026.1
MT600030.1
MT600031.1
MT600032.1
MT600033.1
MT600034.1
MT600035.1
MT600039.1
MT600040.1
MT600041.1
MT600042.1
MT600043.1
MT600045.1
MT600046.1
MT600048.1
MT600049.1
MT600050.1
MT600051.1
MT600053.1
MT600054.1
MT600056.1
MT600057.1
MT600058.1
MT600059.1
MT600061.1
MT600062.1
MT600064.1
MT600065.1
MT600066.1
MT600067.1
MT600069.1
MT600070.1
MT600072.1
MT600073.1
MT600074.1
MT600075.1
MT600077.1
MT600078.1
MT600080.1
MT600081.1
MT600082.1
MT600083.1
MT600085.1
MT600086.1
MT600088.1
MT600089.1
MT600090.1
MT600091.1
MT600093.1
MT600094.1
MT600096.1
MT600097.1
MT600098.1
MT600099.1
MT600101.1
MT600102.1
MT600104.1
MT600105.1
MT600106.1
MT600107.1
MT600109.1
MT600110.1
MT600112.1
MT600113.1
MT600114.1
MT600115.1
MT600117.1
MT600118.1
MT600120.1
MT600121.1
MT600122.1
MT600123.1
MT600125.1
MT600126.1
MT600128.1
MT600129.1
MT600130.1
MT600131.1
MT600133.1
MT600134.1
MT600136.1
MT600137.1
MT600138.1
MT600139.1
MT600141.1
MT600142.1
MT600144.1
MT600145.1
MT600146.1
MT600147.1
MT600149.1
MT600150.1
MT600152.1
MT600153.1
MT600154.1
MT600155.1
MT600157.1
MT600158.1
MT600160.1
MT600161.1
MT600162.1
MT600163.1
MT600165.1
MT600166.1
MT600168.1
MT600169.1
MT600170.1
MT600171.1
MT600173.1
MT600174.1
MT600176.1
MT600177.1
MT600178.1
MT600179.1
MT600180.1
MT600181.1
MT600182.1
MT600183.1
MT600184.1
MT600185.1
MT600186.1
MT600187.1
MT600188.1
MT600189.1
MT600190.1
MT600191.1
MT600192.1
MT600193.1
MT600194.1
MT600195.1
MT600196.1
MT600197.1
MT600198.1
MT600199.1
MT600200.1
MT600201.1
MT600202.1
MT600203.1
MT600204.1
MT600205.1
MT600206.1
MT600207.1
MT600208.1
MT600209.1
MT600210.1
MT600211.1
MT600212.1
MT600213.1
MT600214.1
MT600215.1
MT600216.1
MT600217.1
MT600218.1
MT600219.1
MT600220.1
MT600221.1
MT600222.1
MT600223.1
MT600224.1
MT600225.1
MT600226.1
MT600227.1
MT600228.1
MT600229.1
MT600230.1
MT600231.1
MT600232.1
MT600233.1
MT600234.1
MT600235.1
MT600236.1
MT600237.1
MT600238.1
MT600239.1
MT600240.1
MT600241.1
MT600242.1
MT600243.1
MT600244.1
MT600245.1
MT600246.1
MT600247.1
MT600248.1
MT600249.1
MT600250.1
MT600251.1
MT600252.1
MT600253.1
MT600254.1
MT600255.1
MT600256.1
MT600257.1
MT600258.1
MT600259.1
MT600260.1
MT600261.1
MT600262.1
MT600263.1
MT600264.1
MT600265.1
MT600266.1
MT600267.1
MT600268.1
MT600269.1
MT600270.1
MT600271.1
MT600272.1
MT600273.1
MT600274.1
MT600275.1
MT600276.1
MT600277.1
MT600278.1
MT600279.1
MT600280.1
MT600281.1
MT600282.1
MT600283.1
MT600284.1
MT600285.1
MT600286.1
MT600287.1
MT600288.1
MT600289.1
MT600290.1
MT600291.1
MT600292.1
MT600293.1
MT600294.1
MT600295.1
MT600296.1
MT600297.1
MT600298.1
MT600299.1
MT600300.1
MT600301.1
MT600302.1
MT600303.1
MT600304.1
MT600305.1
MT600306.1
MT600307.1
MT600308.1
MT600309.1
MT600310.1
MT600311.1
MT600312.1
MT600313.1
MT600314.1
MT600315.1
MT600316.1
MT600317.1
MT600318.1
MT600319.1
MT600320.1
MT600321.1
MT600322.1
MT600323.1
MT600324.1
MT600325.1
MT600326.1
MT600327.1
MT600328.1
MT600329.1
MT600330.1
MT600331.1
MT600332.1
MT600333.1
MT600334.1
MT600335.1
MT600336.1
MT600337.1
MT600338.1
MT600339.1
MT600340.1
MT600341.1
MT600342.1
MT600343.1
MT600344.1
MT600345.1
MT600346.1
MT600347.1
MT600348.1
MT600349.1
MT600350.1
MT600351.1
MT600352.1
MT600353.1
MT600354.1
MT600355.1
MT600356.1
MT600357.1
MT600358.1
MT600359.1
MT600360.1
MT600361.1
MT600362.1
MT600363.1
MT600364.1
MT600365.1
MT600366.1
MT600367.1
MT600368.1
MT600369.1
MT600370.1
MT600371.1
MT600372.1
MT600373.1
MT600374.1
MT600375.1
MT600376.1
MT600377.1
MT600378.1
MT600379.1
MT600380.1
MT600381.1
MT600382.1
MT600383.1
MT600384.1
MT600385.1
MT600386.1
MT600387.1
MT600388.1
MT600389.1
MT600390.1
MT600391.1
MT600392.1
MT600393.1
MT600394.1
MT600395.1
MT600396.1
MT600397.1
MT600398.1
MT600399.1
MT600400.1
MT600401.1
MT600402.1
MT600403.1
MT600404.1
MT600405.1
MT600406.1
MT600407.1
MT600408.1
MT600409.1
MT600410.1
MT600411.1
MT600412.1
MT600413.1
MT600414.1
MT600415.1
MT600416.1
MT600417.1
MT600418.1
MT600419.1
MT600420.1
MT600421.1
MT600422.1
MT600423.1
MT600424.1
MT600425.1
MT600426.1
MT600427.1
MT600428.1
MT600429.1
MT600430.1
MT600431.1
MT600432.1
MT600433.1
MT600434.1
MT600435.1
MT600436.1
MT600437.1
MT600438.1
MT600439.1
MT600440.1
MT600441.1
MT600442.1
MT600443.1
MT600444.1
MT600445.1
MT600446.1
MT600447.1
MT600448.1
MT600449.1
MT600450.1
MT600451.1
MT600452.1
MT600453.1
MT600454.1
MT600455.1
MT600456.1
MT600457.1
MT600458.1
MT600459.1
MT600460.1
MT600461.1
MT600462.1
MT600463.1
MT600464.1
MT600465.1
MT600466.1
MT600467.1
MT600468.1
MT600469.1
MT600470.1
MT600471.1
MT600472.1
MT600473.1
MT600474.1
MT600475.1
MT600476.1
MT600477.1
MT600478.1
MT600479.1
MT600480.1
MT600481.1
MT600482.1
MT600483.1
MT600484.1
MT600485.1
MT600486.1
MT600487.1
MT600488.1
MT600489.1
MT600490.1
MT600491.1
MT600492.1
MT600493.1
MT600494.1
MT600495.1
MT600496.1
MT600497.1
MT600498.1
MT600499.1
MT600500.1
MT600501.1
MT600502.1
MT600503.1
MT600504.1
MT600505.1
MT600506.1
MT600507.1
MT600508.1
MT600509.1
MT600510.1
MT600511.1
MT600512.1
MT600513.1
MT600514.1
MT600515.1
MT600516.1
MT600517.1
MT600518.1
MT600519.1
MT600520.1
MT600521.1
MT600522.1
MT600523.1
MT600524.1
MT600525.1
MT600526.1
MT600527.1
MT600528.1
MT600529.1
MT600530.1
MT600531.1
MT600532.1
MT600533.1
MT600534.1
MT600535.1
MT600536.1
MT600537.1
MT600538.1
MT600539.1
MT600540.1
MT600541.1
MT600542.1
MT600543.1
MT600544.1
MT600545.1
MT600546.1
MT600547.1
MT600548.1
MT600549.1
MT600550.1
MT600551.1
MT600552.1
MT600553.1
MT600554.1
MT600555.1
MT600556.1
MT600557.1
MT600558.1
MT600559.1
MT600560.1
MT600561.1
MT600562.1
MT600563.1
MT600564.1
MT600565.1
MT600566.1
MT600567.1
MT600568.1
MT600569.1
MT600570.1
MT600571.1
MT600572.1
MT600573.1
MT600574.1
MT600575.1
MT600576.1
MT600577.1
MT600578.1
MT600579.1
MT600580.1
MT600581.1
MT600582.1
MT600583.1
MT600584.1
MT600585.1
MT600586.1
MT600587.1
MT600588.1
MT600589.1
MT600590.1
MT600591.1
MT600592.1
MT600593.1
MT600594.1
MT600595.1
MT600596.1
MT600597.1
MT600598.1
MT600599.1
MT600600.1
MT600601.1
MT600602.1
MT600603.1
MT600604.1
MT600605.1
MT600606.1
MT600607.1
MT600608.1
MT600609.1
MT600610.1
MT600611.1
MT600612.1
MT600613.1
MT600614.1
MT600615.1
MT600616.1
MT600617.1
MT600618.1
MT600619.1
MT600620.1
MT600621.1
MT600622.1
MT600623.1
MT600624.1
MT600625.1
MT600626.1
MT600627.1
MT600628.1
MT600629.1
MT600630.1
MT600631.1
MT600632.1
MT600633.1
MT600634.1
MT600635.1
MT600636.1
MT600637.1
MT600638.1
MT600639.1
MT600640.1
MT600641.1
MT600642.1
MT600643.1
MT600644.1
MT600645.1
MT600646.1
MT600647.1
MT600648.1
MT600649.1
MT600650.1
MT600651.1
MT600652.1
MT600653.1
MT600654.1
MT600655.1
MT600656.1
MT600657.1
MT600658.1
MT600659.1
MT600660.1
MT600661.1
MT600662.1
MT600663.1
MT600664.1
MT600665.1
MT600666.1
MT600667.1
MT600668.1
MT600669.1
MT600670.1
MT600671.1
MT600672.1
MT600673.1
MT600674.1
MT600675.1
MT600676.1
MT600677.1
MT600678.1
MT600679.1
MT600680.1
MT600681.1
MT600682.1
MT600683.1
MT600684.1
MT600685.1
MT600686.1
MT600687.1
MT600688.1
MT600689.1
MT600690.1
MT600691.1
MT600692.1
MT600693.1
MT600694.1
MT600695.1
MT600696.1
MT600697.1
MT600698.1
MT600699.1
MT600700.1
MT600701.1
MT600702.1
MT600703.1
MT600704.1
MT600705.1
MT600706.1
MT600707.1
MT600708.1
MT600709.1
MT600710.1
MT600711.1
MT600712.1
MT600713.1
MT600714.1
MT600715.1
MT600716.1
MT600717.1
MT600718.1
MT600719.1
MT600720.1
MT600721.1
MT600722.1
MT600723.1
MT600724.1
MT600725.1
MT600726.1
MT600727.1
MT600728.1
MT600729.1
MT600730.1
MT600731.1
MT600732.1
MT600733.1
MT600734.1
MT600735.1
MT600736.1
MT600737.1
MT600738.1
MT600739.1
MT600740.1
MT600741.1
MT600742.1
MT600743.1
MT600744.1
MT600745.1
MT600746.1
MT600747.1
MT600748.1
MT600749.1
MT600750.1
MT600751.1
MT600752.1
MT600753.1
MT600754.1
MT600755.1
MT600756.1
MT600757.1
MT600758.1
MT600759.1
MT600760.1
MT600761.1
MT600762.1
MT600763.1
MT600764.1
MT600765.1
MT600766.1
MT600767.1
MT600768.1
MT600769.1
MT600770.1
MT600771.1
MT600772.1
MT600773.1
MT600774.1
MT600775.1
MT600776.1
MT600777.1
MT600778.1
MT600779.1
MT600780.1
MT600781.1
MT600782.1
MT600783.1
MT600784.1
MT600785.1
MT600786.1
MT600787.1
MT600788.1
MT600789.1
MT600790.1
MT600791.1
MT600792.1
MT600793.1
MT600794.1
MT600795.1
MT600796.1
MT600797.1
MT600798.1
MT600799.1
MT600800.1
MT600801.1
MT600802.1
MT600803.1
MT600804.1
MT600805.1
MT600806.1
MT600807.1
MT600808.1
MT600809.1
MT600810.1
MT600811.1
MT600812.1
MT600813.1
MT600814.1
MT600815.1
MT600816.1
MT600817.1
MT600818.1
MT600819.1
MT600820.1
MT600821.1
MT600822.1
MT600823.1
MT600824.1
MT600825.1
MT600826.1
MT600827.1
MT600828.1
MT600829.1
MT600830.1
MT600831.1
MT600832.1
MT600833.1
MT600834.1
MT600835.1
MT600836.1
MT600837.1
MT600838.1
MT600839.1
MT600840.1
MT600841.1
MT600842.1
MT600843.1
MT600844.1
MT600845.1
MT600846.1
MT600847.1
MT600848.1
MT600849.1
MT600850.1
MT600851.1
MT600852.1
MT600853.1
MT600854.1
MT600855.1
MT600856.1
MT600857.1
MT600858.1
MT600859.1
MT600860.1
MT600861.1
MT600862.1
MT600863.1
MT600864.1
MT600865.1
MT600866.1
MT600867.1
MT600868.1
MT600869.1
MT600870.1
MT600871.1
MT600872.1
MT600873.1
MT600874.1
MT600875.1
MT600876.1
MT600877.1
MT600878.1
MT600879.1
MT600880.1
MT600881.1
MT600882.1
MT600883.1
MT600884.1
MT600885.1
MT600886.1
MT600887.1
MT600888.1
MT600889.1
MT600890.1
MT600891.1
MT600892.1
MT600893.1
MT600894.1
MT600895.1
MT600896.1
MT600897.1
MT600898.1
MT600899.1
MT600900.1
MT600901.1
MT600902.1
MT600903.1
MT600904.1
MT600905.1
MT600906.1
MT600907.1
MT600908.1
MT600909.1
MT600910.1
MT600911.1
MT600912.1
MT600913.1
MT600914.1
MT600915.1
MT600916.1
MT600917.1
MT600918.1
MT600919.1
MT600920.1
MT600921.1
MT600922.1
MT627212.1
MT627213.1
MT627214.1
MT627215.1
MT627216.1
MT627217.1
MT627218.1
MT627219.1
MT627220.1
MT627221.1
MT627222.1
MT627223.1
MT627224.1
MT627225.1
MT627226.1
MT627227.1
MT627228.1
MT627229.1
MT627230.1
MT627231.1
MT627232.1
MT627233.1
MT627234.1
MT627235.1
MT627236.1
MT627237.1
MT627238.1
MT627239.1
MT627240.1
MT627241.1
MT627242.1
MT627243.1
MT627244.1
MT627245.1
MT627246.1
MT627247.1
MT627248.1
MT627249.1
MT627250.1
MT627251.1
MT627252.1
MT627253.1
MT627254.1
MT627255.1
MT627256.1
MT627257.1
MT627258.1
MT627259.1
MT627260.1
MT627261.1
MT627262.1
MT627263.1
MT627264.1
MT627265.1
MT627266.1
MT627267.1
MT627268.1
MT627269.1
MT627270.1
MT627271.1
MT627272.1
MT627273.1
MT627274.1
MT627275.1
MT627276.1
MT627277.1
MT627278.1
MT627279.1
MT627280.1
MT627281.1
MT627282.1
MT627283.1
MT627284.1
MT627285.1
MT627286.1
MT627287.1
MT627288.1
MT627289.1
MT627290.1
MT627291.1
MT627292.1
MT627293.1
MT627294.1
MT627295.1
MT627296.1
MT627297.1
MT627298.1
MT627299.1
MT627300.1
MT627301.1
MT627302.1
MT627303.1
MT627304.1
MT627305.1
MT627306.1
MT627307.1
MT627308.1
MT627309.1
MT627310.1
MT627311.1
MT627312.1
MT627313.1
MT627314.1
MT627315.1
MT627316.1
MT627317.1
MT627318.1
MT627325.1
MT627407.1
MT627408.1
MT627409.1
MT627410.1
MT627411.1
MT627412.1
MT627413.1
MT627414.1
MT627415.1
MT627416.1
MT627417.1
MT627418.1
MT627419.1
MT627420.1
MT627421.1
MT627422.1
MT627423.1
MT627424.1
MT627425.1
MT627426.1
MT627427.1
MT627428.1
MT627429.1
MT627430.1
MT627431.1
MT627432.1
MT627433.1
MT627434.1
MT627435.1
MT627436.1
MT627437.1
MT627606.1
MT627607.1
MT627608.1
MT627609.1
MT627610.1
MT627611.1
MT627612.1
MT627613.1
MT627614.1
MT627615.1
MT627616.1
MT627617.1
MT627618.1
MT627619.1
MT627620.1
MT627621.1
MT627622.1
MT627623.1
MT627624.1
MT627625.1
MT627626.1
MT627627.1
MT627628.1
MT627629.1
MT627630.1
MT627631.1
MT627632.1
MT627633.1
MT627634.1
MT627635.1
MT627636.1
MT627637.1
MT627638.1
MT627745.1
MT627746.1
MT627747.1
MT627748.1
MT627749.1
MT627750.1
MT627751.1
MT627752.1
MT627753.1
MT627754.1
MT627755.1
MT627756.1
MT627757.1
MT627758.1
MT627759.1
MT627760.1
MT627761.1
MT627762.1
MT627763.1
MT627764.1
MT627765.1
MT627766.1
MT627767.1
MT627920.1
MT627921.1
MT627922.1
MT627923.1
MT627924.1
MT627925.1
MT627926.1
MT627927.1
MT627928.1
MT627929.1
MT627930.1
MT627931.1
MT627932.1
MT628037.1
MT628038.1
MT628039.1
MT628040.1
MT628041.1
MT628042.1
MT628043.1
MT628044.1
MT628045.1
MT628046.1
MT628047.1
MT628048.1
MT628049.1
MT628050.1
MT628051.1
MT628052.1
MT628053.1
MT628054.1
MT628055.1
MT628056.1
MT628057.1
MT628058.1
MT628059.1
MT628060.1
MT628061.1
MT628062.1
MT628063.1
MT628064.1
MT628065.1
MT628066.1
MT628067.1
MT628068.1
MT628069.1
MT628070.1
MT628071.1
MT628072.1
MT628073.1
MT628074.1
MT628075.1
MT628076.1
MT628077.1
MT628078.1
MT628079.1
MT628080.1
MT628081.1
MT628082.1
MT628083.1
MT628084.1
MT628085.1
MT628086.1
MT628087.1
MT628088.1
MT628089.1
MT628090.1
MT628091.1
MT628092.1
MT628093.1
MT628094.1
MT628095.1
MT628096.1
MT628097.1
MT628098.1
MT628099.1
MT628100.1
MT628101.1
MT628102.1
MT628103.1
MT628104.1
MT628105.1
MT628106.1
MT628107.1
MT628108.1
MT628109.1
MT628110.1
MT628111.1
MT628112.1
MT628113.1
MT628114.1
MT628115.1
MT628116.1
MT628117.1
MT628118.1
MT628119.1
MT628120.1
MT628121.1
MT628122.1
MT628123.1
MT628124.1
MT628125.1
MT628126.1
MT628127.1
MT628128.1
MT628129.1
MT628130.1
MT628131.1
MT628132.1
MT628133.1
MT628134.1
MT628135.1
MT628136.1
MT628137.1
MT628138.1
MT628139.1
MT628140.1
MT628141.1
MT628142.1
MT628143.1
MT628144.1
MT628145.1
MT628146.1
MT628147.1
MT628148.1
MT628149.1
MT628150.1
MT628151.1
MT628152.1
MT628153.1
MT628154.1
MT628155.1
MT628156.1
MT628157.1
MT628158.1
MT628159.1
MT628160.1
MT628161.1
MT628162.1
MT628163.1
MT628164.1
MT628165.1
MT628166.1
MT628167.1
MT628168.1
MT628169.1
MT628170.1
MT628171.1
MT628172.1
MT628173.1
MT628174.1
MT628175.1
MT628176.1
MT628177.1
MT628178.1
MT628179.1
MT628180.1
MT628181.1
MT628182.1
MT628183.1
MT628184.1
MT628185.1
MT628186.1
MT628187.1
MT628188.1
MT628189.1
MT628190.1
MT628191.1
MT628192.1
MT628193.1
MT628194.1
MT628195.1
MT628196.1
MT628197.1
MT628198.1
MT628199.1
MT628200.1
MT628201.1
MT628202.1
MT628203.1
MT628204.1
MT628205.1
MT628206.1
MT628207.1
MT628208.1
MT628209.1
MT628210.1
MT628211.1
MT628212.1
MT628213.1
MT628214.1
MT628215.1
MT628216.1
MT628217.1
MT628218.1
MT628219.1
MT628220.1
MT628221.1
MT628222.1
MT628223.1
MT628224.1
MT628225.1
MT628226.1
MT628227.1
MT628228.1
MT628229.1
MT628230.1
MT628231.1
MT628232.1
MT628233.1
MT628234.1
MT628235.1
MT628236.1
MT628237.1
MT628238.1
MT628239.1
MT628240.1
MT628241.1
MT628242.1
MT628243.1
MT628244.1
MT628245.1
MT628246.1
MT628247.1
MT628248.1
MT628249.1
MT628250.1
MT628251.1
MT628252.1
MT628253.1
MT628254.1
MT628255.1
MT628256.1
MT628257.1
MT628258.1
MT628259.1
MT628260.1
MT628261.1
MT628262.1
MT628263.1
MT628264.1
MT628265.1
MT628266.1
MT628267.1
MT628268.1
MT628269.1
MT628270.1
MT628271.1
MT628272.1
MT628273.1
MT628274.1
MT628275.1
MT628276.1
MT628277.1
MT628278.1
MT628279.1
MT628280.1
MT628281.1
MT630421.1
MT630422.1
MT630423.1
MT630424.1
MT630425.1
MT630426.1
MT630427.1
MT630428.1
MT630429.1
MT630430.1
MT630431.1
MT630432.1
MT631784.1
MT631785.1
MT631786.1
MT631787.1
MT631788.1
MT631789.1
MT631790.1
MT631791.1
MT631792.1
MT631793.1
MT631794.1
MT631795.1
MT631796.1
MT631797.1
MT631798.1
MT631799.1
MT631800.1
MT631801.1
MT631802.1
MT631803.1
MT631804.1
MT631805.1
MT631806.1
MT631807.1
MT631808.1
MT631809.1
MT631810.1
MT631811.1
MT631812.1
MT631813.1
MT631814.1
MT631815.1
MT631816.1
MT631817.1
MT631818.1
MT631819.1
MT631820.1
MT631821.1
MT631822.1
MT631823.1
MT631824.1
MT631825.1
MT631826.1
MT631827.1
MT631828.1
MT631829.1
MT631830.1
MT631831.1
MT631832.1
MT631833.1
MT631834.1
MT631835.1
MT631836.1
MT631837.1
MT631838.1
MT631839.1
MT631840.1
MT631841.1
MT631842.1
MT631843.1
MT631844.1
MT631845.1
MT632491.1
MT632492.1
MT632493.1
MT632494.1
MT632495.1
MT632496.1
MT632497.1
MT632498.1
MT632499.1
MT632500.1
MT632501.1
MT632502.1
MT632503.1
MT632504.1
MT632505.1
MT632506.1
MT632507.1
MT632508.1
MT632509.1
MT632510.1
MT632511.1
MT632512.1
MT632513.1
MT632514.1
MT632515.1
MT632516.1
MT632517.1
MT632518.1
MT632519.1
MT632520.1
MT632521.1
MT632522.1
MT632523.1
MT632524.1
MT632525.1
MT632526.1
MT632527.1
MT632528.1
MT632529.1
MT632530.1
MT632531.1
MT632532.1
MT632533.1
MT632534.1
MT632535.1
MT632536.1
MT632537.1
MT632538.1
MT632539.1
MT632540.1
MT632541.1
MT632542.1
MT632543.1
MT632544.1
MT632545.1
MT632546.1
MT632547.1
MT632548.1
MT632550.1
MT632551.1
MT632552.1
MT632553.1
MT632554.1
MT632555.1
MT632556.1
MT632557.1
MT632558.1
MT632559.1
MT632560.1
MT632561.1
MT632562.1
MT632563.1
MT632564.1
MT632565.1
MT632566.1
MT632567.1
MT632568.1
MT632569.1
MT632570.1
MT632572.1
MT632573.1
MT632574.1
MT632575.1
MT632576.1
MT632577.1
MT632578.1
MT632579.1
MT632580.1
MT632581.1
MT632582.1
MT632583.1
MT632584.1
MT632585.1
MT632586.1
MT632587.1
MT632588.1
MT632589.1
MT632590.1
MT632591.1
MT632592.1
MT632593.1
MT632594.1
MT632595.1
MT632596.1
MT632597.1
MT632598.1
MT632599.1
MT632600.1
MT632601.1
MT632602.1
MT632603.1
MT632605.1
MT632606.1
MT632607.1
MT632608.1
MT632609.1
MT632610.1
MT632611.1
MT632612.1
MT632613.1
MT632614.1
MT632615.1
MT632616.1
MT632617.1
MT632618.1
MT632619.1
MT632620.1
MT632621.1
MT632622.1
MT632623.1
MT632624.1
MT632625.1
MT632626.1
MT632627.1
MT632628.1
MT632629.1
MT632630.1
MT632631.1
MT632632.1
MT632633.1
MT632766.1
MT632767.1
MT632768.1
MT632769.1
MT632770.1
MT632771.1
MT632772.1
MT632773.1
MT632774.1
MT632775.1
MT632776.1
MT632777.1
MT632778.1
MT632780.1
MT632781.1
MT632782.1
MT632783.1
MT632784.1
MT632785.1
MT632786.1
MT632787.1
MT632788.1
MT632789.1
MT632790.1
MT632791.1
MT632792.1
MT632793.1
MT632794.1
MT632795.1
MT632796.1
MT632797.1
MT632798.1
MT632799.1
MT632800.1
MT632801.1
MT632802.1
MT632803.1
MT632804.1
MT632805.1
MT632806.1
MT632807.1
MT632808.1
MT632810.1
MT632813.1
MT632814.1
MT632815.1
MT632816.1
MT632817.1
MT632818.1
MT632819.1
MT632820.1
MT632821.1
MT632823.1
MT632824.1
MT632825.1
MT632826.1
MT632827.1
MT632828.1
MT632829.1
MT632830.1
MT632831.1
MT632832.1
MT632833.1
MT632835.1
MT632836.1
MT632838.1
MT632839.1
MT632840.1
MT632841.1
MT632842.1
MT632843.1
MT632844.1
MT632845.1
MT632846.1
MT632847.1
MT632848.1
MT632849.1
MT632850.1
MT632851.1
MT632852.1
MT632853.1
MT632854.1
MT632855.1
MT632856.1
MT632857.1
MT632858.1
MT632859.1
MT632860.1
MT632861.1
MT632862.1
MT632863.1
MT632865.1
MT632866.1
MT632867.1
MT632868.1
MT632869.1
MT632871.1
MT632872.1
MT632873.1
MT632874.1
MT632875.1
MT632876.1
MT632877.1
MT632878.1
MT632879.1
MT632880.1
MT632881.1
MT632882.1
MT632883.1
MT632884.1
MT632885.1
MT632886.1
MT632887.1
MT632888.1
MT632889.1
MT632890.1
MT632891.1
MT632892.1
MT632893.1
MT632894.1
MT632895.1
MT632896.1
MT632897.1
MT632899.1
MT632900.1
MT632901.1
MT632902.1
MT632903.1
MT632904.1
MT632905.1
MT632907.1
MT632908.1
MT632909.1
MT632910.1
MT632911.1
MT632912.1
MT632914.1
MT632915.1
MT632916.1
MT632917.1
MT632918.1
MT632919.1
MT632920.1
MT632921.1
MT632922.1
MT632923.1
MT632925.1
MT632926.1
MT632927.1
MT632928.1
MT632929.1
MT632930.1
MT632931.1
MT632932.1
MT632933.1
MT632934.1
MT632935.1
MT632936.1
MT632937.1
MT632939.1
MT632940.1
MT632941.1
MT632942.1
MT632943.1
MT632944.1
MT632945.1
MT632946.1
MT632947.1
MT632948.1
MT632949.1
MT632950.1
MT632952.1
MT632953.1
MT632954.1
MT632955.1
MT632956.1
MT632957.1
MT632958.1
MT632959.1
MT632960.1
MT632961.1
MT632962.1
MT632963.1
MT632964.1
MT632965.1
MT632966.1
MT632967.1
MT632968.1
MT632969.1
MT632970.1
MT632971.1
MT632972.1
MT632973.1
MT632974.1
MT632975.1
MT632976.1
MT632977.1
MT632978.1
MT632979.1
MT632981.1
MT632982.1
MT632983.1
MT632984.1
MT632985.1
MT632986.1
MT632987.1
MT632988.1
MT632989.1
MT632991.1
MT632992.1
MT632993.1
MT632994.1
MT632995.1
MT632996.1
MT632997.1
MT632998.1
MT632999.1
MT633000.1
MT633001.1
MT633002.1
MT633003.1
MT633004.1
MT633005.1
MT633006.1
MT633007.1
MT633008.1
MT633009.1
MT633010.1
MT633011.1
MT633012.1
MT633013.1
MT633014.1
MT633015.1
MT633016.1
MT633017.1
MT633018.1
MT633019.1
MT633020.1
MT633021.1
MT633022.1
MT633023.1
MT633024.1
MT633025.1
MT633026.1
MT633027.1
MT633028.1
MT633029.1
MT633030.1
MT633031.1
MT633032.1
MT633033.1
MT633034.1
MT633035.1
MT633036.1
MT633037.1
MT633038.1
MT633039.1
MT633040.1
MT633041.1
MT633042.1
MT633043.1
MT633044.1
MT633045.1
MT633046.1
LC553269.1
LC553270.1
LC553558.1
LC553584.1
LC553585.1
LC553586.1
LC553587.1
LC553588.1
LC553590.1
LC553595.1
LC553596.1
LC553597.1
LC553598.1
LC553599.1
LC553601.1
LC553606.1
LC553607.1
LC553608.1
LC553609.1
LC553610.1
LC553612.1
LC553617.1
LC553618.1
LC553619.1
LC553620.1
LC553621.1
LC553623.1
LC553628.1
LC553629.1
LC553630.1
LC553631.1
LC553632.1
LC553634.1
LC553843.1
LC553844.1
LC553845.1
LC553846.1
MN963996.1
MN963997.1
MN963998.1
MN963999.1
MN964000.1
MT269788.1
MT269789.1
MT496846.1
MT578298.1
MT596892.1
MT596893.1
MT596894.1
MT596895.1
MT596896.1
MT596897.1
MT596898.1
MT596899.1
MT596900.1
MT596901.1
MT596902.1
MT596903.1
MT596904.1
MT596905.1
MT596906.1
MT596907.1
MT596908.1
MT596909.1
MT596910.1
MT596911.1
MT614447.1
MT614448.1
MT614449.1
MT614450.1
MT614451.1
MT614452.1
MT614453.1
MT614454.1
MT614455.1
MT614456.1
MT614457.1
MT614458.1
MT614459.1
MT614460.1
MT614461.1
MT614462.1
MT614463.1
MT614464.1
MT614465.1
MT614466.1
MT614467.1
MT614468.1
MT614469.1
MT614470.1
MT614471.1
MT614472.1
MT614473.1
MT614474.1
MT614475.1
MT614476.1
MT614477.1
MT614478.1
MT614479.1
MT614480.1
MT614481.1
MT614482.1
MT614483.1
MT614484.1
MT614485.1
MT614486.1
MT614487.1
MT614488.1
MT614489.1
MT614490.1
MT614491.1
MT614492.1
MT614493.1
MT614494.1
MT614495.1
MT614496.1
MT614497.1
MT614498.1
MT614499.1
MT614500.1
MT614501.1
MT614502.1
MT614503.1
MT614504.1
MT614505.1
MT614506.1
MT614507.1
MT614508.1
MT614509.1
MT614510.1
MT614511.1
MT614512.1
MT614513.1
MT614514.1
MT614515.1
MT614516.1
MT614517.1
MT614518.1
MT614519.1
MT614520.1
MT614521.1
MT614522.1
MT614523.1
MT614524.1
MT614525.1
MT614526.1
MT614527.1
MT614528.1
MT614529.1
MT614530.1
MT614531.1
MT614532.1
MT614533.1
MT614534.1
MT614535.1
MT614536.1
MT614537.1
MT614538.1
MT614539.1
MT614540.1
MT614541.1
MT614542.1
MT614543.1
MT614544.1
MT614545.1
MT614546.1
MT614547.1
MT614548.1
MT614549.1
MT614550.1
MT614551.1
MT614552.1
MT614553.1
MT614554.1
MT614555.1
MT614556.1
MT614557.1
MT614558.1
MT614559.1
MT614560.1
MT614561.1
MT614562.1
MT614563.1
MT620766.1
MT620767.1
MT620769.1
MT620770.1
MT620771.1
MT620772.1
MT621560.1
MT622319.1
MT622321.1
LR813619.1
MK907285.1
MN510430.1
MN510431.1
MN510466.1
MN510467.1
MN517122.1
MN695411.1
MN849176.1
MT039231.1
MT039232.1
MT137942.1
MT137943.1
MT137944.1
MT137945.1
MT137946.1
MT137947.1
MT137948.1
MT137949.1
MT137950.1
MT137951.1
MT137952.1
MT137953.1
MT137954.1
MT137956.1
MT137957.1
MT137959.1
MT137960.1
MT137961.1
MT137962.1
MT137963.1
MT137964.1
MT137966.1
MT137967.1
MT137968.1
MT137969.1
MT137970.1
MT137971.1
MT137972.1
MT137973.1
MT137974.1
MT137975.1
MT137976.1
MT137979.1
MT137980.1
MT137981.1
MT137982.1
MT137983.1
MT137986.1
MT137988.1
MT137989.1
MT137990.1
MT137991.1
MT137992.1
MT137993.1
MT137994.1
MT137995.1
MT137996.1
MT137997.1
MT137998.1
MT137999.1
MT138000.1
MT138001.1
MT138002.1
MT138003.1
MT138004.1
MT138005.1
MT138006.1
MT138007.1
MT138008.1
MT138009.1
MT138010.1
MT138011.1
MT138012.1
MT138013.1
MT138014.1
MT138015.1
MT138016.1
MT138017.1
MT138018.1
MT138019.1
MT138020.1
MT138022.1
MT138023.1
MT138024.1
MT138026.1
MT138027.1
MT138028.1
MT138039.1
MT138040.1
MT138045.1
MT138047.1
MT138049.1
MT138050.1
MT138051.1
MT138052.1
MT138053.1
MT138054.1
MT138055.1
MT138056.1
MT138057.1
MT138058.1
MT138059.1
MT138060.1
MT138061.1
MT138062.1
MT138064.1
MT138065.1
MT138067.1
MT138069.1
MT138070.1
MT138071.1
MT138072.1
MT138075.1
MT138080.1
MT138082.1
MT138094.1
MT138095.1
MT138122.1
MT138123.1
MT138134.1
MT138136.1
MT138138.1
MT138140.1
MT138142.1
MT138143.1
MT138144.1
MT138145.1
MT138146.1
MT138147.1
MT138149.1
MT138150.1
MT138151.1
MT138152.1
MT138160.1
MT138169.1
MT138171.1
MT138172.1
MT138173.1
MT138174.1
MT138176.1
MT138177.1
MT138179.1
MT138180.1
MT138181.1
MT138182.1
MT138183.1
MT138184.1
MT138185.1
MT138186.1
MT138187.1
MT138188.1
MT138189.1
MT138190.1
MT138191.1
MT138192.1
MT138193.1
MT138195.1
MT138196.1
MT138198.1
MT138199.1
MT138200.1
MT138201.1
MT138202.1
MT138203.1
MT138204.1
MT138205.1
MT138226.1
MT138227.1
MT138232.1
MT138242.1
MT138243.1
MT138246.1
MT138248.1
MT138249.1
MT138255.1
MT138260.1
MT138261.1
MT138274.1
MT138275.1
MT138277.1
MT138283.1
MT138285.1
MT138286.1
MT138301.1
MT138326.1
MT138328.1
MT138382.1
MT138383.1
MT138385.1
MT138386.1
MT138387.1
MT138388.1
MT138389.1
MT138390.1
MT138391.1
MT138392.1
MT138393.1
MT138394.1
MT138397.1
MT138398.1
MT138399.1
MT138400.1
MT138403.1
MT138404.1
MT138405.1
MT138406.1
MT138407.1
MT138408.1
MT138409.1
MT138410.1
MT138411.1
MT138412.1
MT138413.1
MT138414.1
MT138415.1
MT138420.1
MT210148.1
MT210149.1
MT263013.1
MT365025.1
MT365026.1
MT365027.1
MT375042.1
MT385367.1
MT422269.1
MT422270.1
MT422271.1
MT422272.1
MT422273.1
MT422786.1
MT423823.1
MT423824.1
MT438761.1
MT442039.1
MT448615.1
MT448616.1
MT448617.1
MT459794.1
MT460514.1
MT460515.1
MT460516.1
MT460517.1
MT460518.1
MT490303.1
MT496832.1
MT496833.1
MT496834.1
MT496835.1
MT496836.1
MT496837.1
MT496838.1
MT496839.1
MT496840.1
MT510690.1
MT510691.1
MT510692.1
MT510693.1
MT510694.1
MT510695.1
MT510696.1
MT510697.1
MT510698.1
MT510699.1
MT510700.1
MT510701.1
MT510702.1
MT510703.1
MT511059.1
MT511065.1
MT511083.1
MT511084.1
MT517443.1
MT584822.1
MT588203.1
MT588204.1
MT588205.1
MT588206.1
MT588207.1
MT588208.1
MT605815.1
MT605816.1
MT605817.1
MT605818.1
MT606515.1
MT606516.1
MT607244.1
MT607245.1
MT607246.1
MT607247.1
MT607248.1
MT607249.1
MT607250.1
MT607251.1
MT607252.1
MT607253.1
MT607254.1
MT607255.1
MT607601.1
MT607602.1
MT607603.1
MT607604.1
MT607605.1
MT607606.1
MT607607.1
MT607608.1
MT607609.1
MT607610.1
MT607611.1
MT607612.1
MT607613.1
MT607614.1
MT607615.1
MT607616.1
MT607617.1
MT607618.1
MT607619.1
MT607620.1
MT607621.1
MT608648.1
MT609558.1
MT609559.1
MT609560.1
MT609561.1
MT609562.1
MT609563.1
MT609564.1
MT609565.1
MT609566.1
MT609567.1
MT609568.1
MT609569.1
MT609570.1
MT609571.1
MT609572.1
MT609573.1
MT609574.1
MT609575.1
MT609576.1
MT609577.1
MT609578.1
MT609579.1
MT609580.1
MT609581.1
MT609582.1
MT609583.1
MT609584.1
MT609585.1
MT609586.1
MT609587.1
MT609588.1
MT609589.1
MT609590.1
MT609591.1
MT609592.1
MT609593.1
MT609594.1
MT609595.1
MT609596.1
MT609597.1
MT609598.1
MT609599.1
MT609600.1
MT612107.1
MT612108.1
MT612109.1
MT612110.1
MT612111.1
MT612112.1
MT612113.1
MT612114.1
MT612115.1
MT612116.1
MT612117.1
MT612118.1
MT612119.1
MT612120.1
MT612121.1
MT612122.1
MT612123.1
MT612124.1
MT612125.1
MT612126.1
MT612127.1
MT612128.1
MT612129.1
MT612130.1
MT612131.1
MT612132.1
MT612133.1
MT612134.1
MT612135.1
MT612136.1
MT612137.1
MT612138.1
MT612139.1
MT612140.1
MT612141.1
MT612142.1
MT612143.1
MT612144.1
MT612145.1
MT612146.1
MT612147.1
MT612148.1
MT612149.1
MT612150.1
MT612151.1
MT612152.1
MT612153.1
MT612154.1
MT612155.1
MT612156.1
MT612157.1
MT612158.1
MT612159.1
MT612160.1
MT612161.1
MT612162.1
MT612163.1
MT612164.1
MT612165.1
MT612166.1
MT612167.1
MT612168.1
MT612169.1
MT612170.1
MT612171.1
MT612172.1
MT612173.1
MT612174.1
MT612175.1
MT612176.1
MT612177.1
MT612178.1
MT612179.1
MT612180.1
MT612181.1
MT612182.1
MT612183.1
MT612184.1
MT612185.1
MT612186.1
MT612187.1
MT612188.1
MT612189.1
MT612190.1
MT612191.1
MT612192.1
MT612193.1
MT612194.1
MT612195.1
MT612196.1
MT612197.1
MT612198.1
MT612199.1
MT612200.1
MT612201.1
MT612202.1
MT612203.1
MT612204.1
MT612205.1
MT612206.1
MT612207.1
MT612208.1
MT612209.1
MT612210.1
MT612211.1
MT612212.1
MT612213.1
MT612214.1
MT612215.1
MT612216.1
MT612217.1
MT612218.1
MT612219.1
MT612220.1
MT612221.1
MT612222.1
MT612223.1
MT612224.1
MT612225.1
MT612226.1
MT612227.1
MT612228.1
MT612229.1
MT612230.1
MT612231.1
MT612232.1
MT612233.1
MT612234.1
MT612235.1
MT612236.1
MT612237.1
MT612238.1
MT612239.1
MT612240.1
MT612241.1
MT612242.1
MT612243.1
MT612244.1
MT612245.1
MT612246.1
MT612247.1
MT612248.1
MT612249.1
MT612250.1
MT612251.1
MT612252.1
MT612253.1
MT612254.1
MT612255.1
MT612256.1
MT612257.1
MT612258.1
MT612259.1
MT612260.1
MT612261.1
MT612262.1
MT612263.1
MT612264.1
MT612265.1
MT612266.1
MT612267.1
MT612268.1
MT612269.1
MT612270.1
MT612271.1
MT612272.1
MT612273.1
MT612274.1
MT612275.1
MT612276.1
MT612277.1
MT612278.1
MT612279.1
MT612280.1
MT612281.1
MT612282.1
MT612283.1
MT612284.1
MT612285.1
MT612286.1
MT612287.1
MT612288.1
MT612289.1
MT612290.1
MT612291.1
MT612292.1
MT612293.1
MT612294.1
MT612295.1
MT612296.1
MT612297.1
MT612298.1
MT612299.1
MT612300.1
MT612301.1
MT612302.1
MT612303.1
MT612304.1
MT612305.1
MT612306.1
MT612307.1
MT612308.1
MT612309.1
MT612310.1
MT612311.1
MT612312.1
MT612313.1
MT612314.1
MT612315.1
MT612316.1
MT612317.1
MT612318.1
MT612319.1
MT612320.1
MT612321.1
MT612322.1
MT612323.1
MT612324.1
MT612325.1
MT612326.1
MT612327.1
MT612328.1
MT612329.1
MT612330.1
MT612331.1
MT612332.1
MT612333.1
MK886831.1
MN807295.1
MN830224.1
MN830225.1
MN830226.1
MN830227.1
MN830228.2
MN830229.1
MN830230.1
MN830231.1
MN830232.1
MN830233.1
MN830234.1
MN830235.1
MN830236.1
MN830237.1
MN830238.1
MN830239.1
MN830240.1
MN830241.1
MN830242.1
MN830243.1
MN830244.1
MN830245.1
MN830246.1
MN830247.1
MN832441.1
MN832442.1
MN832443.1
MN832444.1
MN832445.1
MN832446.1
MN832447.1
MN832448.1
MN832449.1
MN832450.1
MN832451.1
MN832452.1
MN832453.1
MN832454.1
MN832455.1
MN832456.1
MN832457.1
MN832458.1
MN832459.1
MN832460.1
MN832461.1
MN832462.1
MN832463.1
MN832464.1
MN832465.1
MN832466.1
MN832467.1
MN832468.1
MN832469.1
MN832470.1
MN832471.1
MN832472.1
MN832473.1
MN832474.1
MT012815.1
MT012816.1
MT012817.1
MT036897.1
MT036898.1
MT036899.1
MT036900.1
MT246778.1
MT270486.1
MT270487.1
MT270488.1
MT270489.1
MT270490.1
MT270491.1
MT270492.1
MT270493.1
MT270494.1
MT465573.1
MT501516.1
MT507047.1
MT507048.1
MT507049.1
MT507050.1
MT581748.1
MT581749.1
MT581750.1
MT581751.1
MT581752.1
MT581753.1
MT581755.1
MT581756.1
MT581757.1
MT581758.1
MT581759.1
MT581760.1
MT581761.1
MT581762.1
MT581763.1
MT581764.1
MT581766.1
MT581767.1
MT581768.1
MT581769.1
MT581770.1
MT581771.1
MT581772.1
MT581774.1
MT581775.1
MT581776.1
MT581777.1
MT581778.1
MT581779.1
MT581780.1
MT581782.1
MT581783.1
MT581784.1
MT581785.1
MT581786.1
MT581787.1
MT581788.1
MT581790.1
MT581791.1
MT581792.1
MT581793.1
MT581794.1
MT581795.1
MT581796.1
MT581798.1
MT581799.1
MT581800.1
MT581801.1
MT581802.1
MT581803.1
MT581804.1
MT581806.1
MT581807.1
MT581808.1
MT581809.1
MT581810.1
MT581811.1
MT581812.1
MT581814.1
MT581815.1
MT581816.1
MT581817.1
MT581818.1
MT581819.1
MT581820.1
MT581822.1
MT581823.1
MT581824.1
MT581825.1
MT581826.1
MT581827.1
MT581828.1
MT581830.1
MT581831.1
MT581832.1
MT581833.1
MT581834.1
MT581835.1
MT581836.1
MT581838.1
MT581839.1
MT581840.1
MT581841.1
MT581842.1
MT581843.1
MT581844.1
MT581846.1
MT581847.1
MT581848.1
MT581849.1
MT581850.1
MT581851.1
MT581852.1
MT581853.1
MT581854.1
MT581855.1
MT581856.1
MT581857.1
MT581858.1
MT581859.1
MT581860.1
MT581861.1
MT581862.1
MT581863.1
MT581864.1
MT581865.1
MT581866.1
MT581867.1
MT581868.1
MT581869.1
MT581870.1
MT581871.1
MT581872.1
MT581873.1
MT581874.1
MT581875.1
MT581876.1
MT581877.1
MT581878.1
MT581879.1
MT581880.1
MT581881.1
MT581882.1
MT581883.1
MT581884.1
MT581885.1
MT581886.1
MT581887.1
MT581888.1
MT581889.1
MT581890.1
MT581891.1
MT581892.1
MT582247.1
MT582248.1
MT582249.1
MT582250.1
MT582251.1
MT582252.1
MT582253.1
MT582255.1
MT582256.1
MT582257.1
MT582258.1
MT582259.1
MT582260.1
MT582261.1
MT582263.1
MT582264.1
MT582265.1
MT582266.1
MT582267.1
MT582268.1
MT582269.1
MT582318.1
MT582319.1
MT582321.1
MT582322.1
MT582323.1
MT582324.1
MT582325.1
MT582326.1
MT582327.1
MT582328.1
MT582329.1
MT582331.1
MT582332.1
MT582333.1
MT582334.1
MT582335.1
MT582337.1
MT582338.1
MT582339.1
MT582340.1
MT582341.1
MN059098.1
MN059099.1
MN059100.1
MN059101.1
MN059102.1
MN059103.1
MN059104.1
MN059105.1
MN059106.1
MN059107.1
MN059108.1
MN059109.1
MN059110.1
MN059111.1
MN059112.1
MN059113.1
MN059114.1
MN059115.1
MN059116.1
MN059117.1
MN059118.1
MN059119.1
MN059120.1
MN059121.1
MN059122.1
MN059123.1
MN059124.1
MN059125.1
MN059126.1
MN059127.1
MN059128.1
MN059129.1
MN059130.1
MN059131.1
MN059132.1
MN059133.1
MN059134.1
MN059135.1
MN059136.1
MN059137.1
MN059138.1
MN059139.1
MN059140.1
MN059141.1
MN059142.1
MN059143.1
MN059144.1
MN059145.1
MN059146.1
MN059147.1
MN059148.1
MN059149.1
MN059150.1
MN059151.1
MN059152.1
MN059153.1
MN059154.1
MN059155.1
MN059156.1
MN059157.1
MN059158.1
MN059159.1
MN059160.1
MN059161.1
MN059162.1
MN059163.1
MN059164.1
MN059165.1
MN059166.1
MN059167.1
MN059168.1
MN059169.1
MN059170.1
MN059171.1
MN059172.1
MN059173.1
MN059174.1
MN059175.1
MN059176.1
MN059177.1
MN059178.1
MN059179.1
MN059180.1
MN059181.1
MN059182.1
MN059183.1
MN059184.1
MN059185.1
MN059186.1
MN059187.1
MN059188.1
MN059189.1
MN059190.1
MN059191.1
MN059192.1
MN059193.1
MN059194.1
MN059195.1
MN059196.1
MN059197.1
MN059198.1
MN059199.1
MN059200.1
MN059201.1
MN059202.1
MN059203.1
MN059204.1
MN059205.1
MN059206.1
MN059207.1
MN059208.1
MN059209.1
MN059210.1
MN059211.1
MN059212.1
MN059213.1
MN059214.1
MN059215.1
MN059216.1
MN059217.1
MN059218.1
MN059219.1
MN059220.1
MN059221.1
MN059222.1
MN059223.1
MN059224.1
MN059225.1
MN059226.1
MN059227.1
MN059228.1
MN059229.1
MN059230.1
MN059231.1
MN059232.1
MN059233.1
MN059234.1
MN059235.1
MN059236.1
MN059237.1
MN059238.1
MN059239.1
MN059240.1
MN059241.1
MN059242.1
MN059243.1
MN059244.1
MN059245.1
MN059246.1
MN059247.1
MN059248.1
MN059249.1
MN059250.1
MN059251.1
MN059252.1
MN059253.1
MN059254.1
MN059255.1
MN059256.1
MN059257.1
MN059258.1
MN059259.1
MN059260.1
MN059261.1
MN059262.1
MN059263.1
MN059264.1
MN059265.1
MN059266.1
MN059267.1
MN059268.1
MN059269.1
MN059270.1
MN059271.1
MN059272.1
MN059273.1
MN059274.1
MN059275.1
MN059276.1
MN059277.1
MN059278.1
MN059279.1
MN059280.1
MN059281.1
MN059282.1
MN059283.1
MN059284.1
MN059285.1
MN059286.1
MN059287.1
MN059288.1
MN059289.1
MN059290.1
MN059291.1
MN059292.1
MN059293.1
MN059294.1
MN059295.1
MN059296.1
MN059297.1
MN059298.1
MN059299.1
MN059300.1
MN059301.1
MN059302.1
MN059303.1
MN059304.1
MN059305.1
MN059306.1
MN059307.1
MN059308.1
MN059309.1
MN059310.1
MN059311.1
MN059312.1
MN059313.1
MN059314.1
MN059315.1
MN059316.1
MN059317.1
MN059318.1
MN059319.1
MN059320.1
MN059321.1
MN059322.1
MN059323.1
MN059324.1
MN059325.1
MN059326.1
MN059327.1
MN059328.1
MN059329.1
MN059330.1
MN059331.1
MN059332.1
MN059333.1
MN059334.1
MN059335.1
MN059336.1
MN059337.1
MN059338.1
MN059339.1
MN059340.1
MN059341.1
MN059342.1
MN059343.1
MN059344.1
MN059345.1
MN059346.1
MN059347.1
MN059348.1
MN059349.1
MN059350.1
MN059351.1
MN059352.1
MN059353.1
MN059354.1
MN059355.1
MN059356.1
MN059357.1
MN059358.1
MN059359.1
MN059360.1
MN059361.1
MN059362.1
MN059363.1
MN059364.1
MN059365.1
MN059366.1
MN059367.1
MN059368.1
MN059369.1
MN059370.1
MN059371.1
MN059372.1
MN059373.1
MN059374.1
MN059375.1
MN059376.1
MN059377.1
MN059378.1
MN059379.1
MN059380.1
MN059381.1
MN059382.1
MN059383.1
MN059384.1
MN059385.1
MN059386.1
MN059387.1
MN059388.1
MN059389.1
MN059390.1
MN059391.1
MN059392.1
MN059393.1
MN059394.1
MN059395.1
MN059396.1
MN059397.1
MN059398.1
MN059399.1
MN059400.1
MN059401.1
MN059402.1
MN059403.1
MN059404.1
MN059405.1
MN059406.1
MN059407.1
MN059408.1
MN059409.1
MN059410.1
MN059411.1
MN059412.1
MN059413.1
MN059414.1
MN059415.1
MN059416.1
MN059417.1
MN059418.1
MN059419.1
MN059420.1
MN059421.1
MN059422.1
MN059423.1
MN059424.1
MN059425.1
MN059426.1
MN059427.1
MN059428.1
MN059429.1
MN059430.1
MN059432.1
MN059434.1
MN059436.1
MN059437.1
MN059438.1
MN059439.1
MN059440.1
MN059441.1
MN059442.1
MN059443.1
MN059444.1
MN059445.1
MN059446.1
MN059447.1
MN059448.1
MN059449.1
MN059450.1
MN059451.1
MN059452.1
MN059453.1
MN059454.1
MN059455.1
MN059456.1
MN059457.1
MN059458.1
MN059459.1
MN059460.1
MN059461.1
MN059462.1
MN059463.1
MN059464.1
MN059465.1
MN059466.1
MN059467.1
MN059468.1
MN059469.1
MN059470.1
MN059471.1
MN059472.1
MN059473.1
MN059474.1
MN059475.1
MN059476.1
MN059477.1
MN059478.1
MN059479.1
MN059480.1
MN059481.1
MN059482.1
MN059483.1
MN059484.1
MN059485.1
MN059486.1
MN059487.1
MN059488.1
MN059489.1
MN059490.1
MN059491.1
MN059492.1
MN059493.1
MN059494.1
MN059495.1
MN059496.1
MN059497.1
MN059498.1
MN059499.1
MN059500.1
MN059501.1
MN059502.1
MN059503.1
MN059504.1
MN059505.1
MN059506.1
MN059507.1
MN059508.1
MN059509.1
MN059510.1
MN059511.1
MN059512.1
MN059513.1
MN059514.1
MN059515.1
MN059516.1
MN059517.1
MN059518.1
MN059519.1
MN059520.1
MN059521.1
MN059522.1
MN059523.1
MN059524.1
MN059525.1
MN059526.1
MN059527.1
MN059528.1
MN059529.1
MN059530.1
MN059531.1
MN059532.1
MN059533.1
MN059534.1
MN059535.1
MN059536.1
MN059537.1
MN059538.1
MN059539.1
MN059540.1
MN059541.1
MN059542.1
MN059543.1
MN059544.1
MN059545.1
MN059546.1
MN059547.1
MN059548.1
MN059549.1
MN059550.1
MN059551.1
MN059552.1
MN059558.1
MN059559.1
MN059560.1
MN059561.1
MN059562.1
MN059563.1
MN059564.1
MN059565.1
MN059566.1
MN059567.1
MN059568.1
MN059569.1
MN059570.1
MN059571.1
MN059572.1
MN059573.1
MN059574.1
MN059575.1
MN059576.1
MN059577.1
MN059578.1
MN059579.1
MN059580.1
MN059581.1
MN059582.1
MN059583.1
MN059584.1
MN059585.1
MN059586.1
MN059587.1
MN059588.1
MN059589.1
MN059590.1
MN059591.1
MN059592.1
MN059593.1
MN059594.1
MN059595.1
MN059596.1
MN059597.1
MN059598.1
MN059599.1
MN059600.1
MN059601.1
MN059602.1
MN059603.1
MN059604.1
MN059605.1
MN059606.1
MN059607.1
MN059608.1
MN059609.1
MN059610.1
MN059611.1
MN059612.1
MN059613.1
MN059614.1
MN059615.1
MN059616.1
MN059617.1
MN059618.1
MN059619.1
MN059620.1
MN059621.1
MN059622.1
MN059623.1
MN059624.1
MN059625.1
MN059626.1
MN059627.1
MN059628.1
MN059629.1
MN059630.1
MN059631.1
MN059632.1
MN059633.1
MN059634.1
MN059635.1
MN059636.1
MN059637.1
MN059638.1
MN163133.2
MN163134.2
MN163135.2
MN657315.1
MN657316.1
MN657317.1
MN657318.1
MN901967.1
MN901968.1
MN901969.1
MN901970.1
MN901971.1
MN901972.1
MN901973.1
MN901974.1
MN901975.1
MN901976.1
MT134328.1
MT577596.1
MT577597.1
MT577598.1
MT577599.1
MT577600.1
MT577601.1
MT577602.1
MT577603.1
MT577604.1
MT577605.1
MT577606.1
MT577607.1
MT577608.1
MT577609.1
MT577610.1
MT577611.1
MT577612.1
MT577613.1
MT577614.1
MT577615.1
MT577616.1
MT577617.1
MT577618.1
MT577619.1
MT577620.1
MT577621.1
MT577622.1
MT577623.1
MT577624.1
MT577625.1
MT577626.1
MT577627.1
MT577628.1
MT577629.1
MT577630.1
MT577631.1
MT577632.1
MT577633.1
MT577634.1
MT577635.1
MT577636.1
MT577637.1
MT577638.1
MT577639.1
MT577640.1
MT577641.1
MT577642.1
MT577643.1
MT577644.1
MT579622.1
MT579623.1
MT579624.1
MT579625.1
MT579626.1
MT579627.1
MT579628.1
MT579629.1
MT579630.1
MT579631.1
MT579632.1
MT579633.1
MT579634.1
MT579635.1
MT579636.1
MT579637.1
MT579638.1
MT579639.1
MT579640.1
MT579641.1
MT579642.1
MT579643.1
MT579644.1
MT579645.1
MT579646.1
MT579647.1
MT579648.1
MT579649.1
MT579650.1
MT579651.1
MT579652.1
MT579653.1
LC554890.1
MH745157.1
MH745158.1
MK858096.1
MK858097.2
MK858098.2
MK858099.1
MK858100.2
MK858101.1
MK858102.2
MK858103.1
MK858104.1
MK858105.2
MK858106.2
MK858107.1
MK858108.1
MK858109.2
MK858110.2
MK858111.1
MK858112.1
MK858113.1
MK858114.2
MK858115.2
MK858116.2
MK858117.2
MK858118.2
MK858119.2
MK858120.2
MK858121.2
MK858122.1
MK858123.2
MK858124.2
MK858125.2
MK858126.2
MK858127.2
MK858128.2
MK858129.1
MK858130.1
MK858131.2
MK858132.2
MK858133.2
MK858134.1
MK858135.2
MK858136.2
MK858137.1
MK858138.2
MK858139.2
MK858140.2
MK858141.2
MK858142.2
MK858143.1
MK858144.1
MK858145.1
MK858146.2
MK858147.1
MK858148.1
MK858149.1
MK858150.1
MK858151.2
MK858152.1
MK858153.1
MK858154.1
MK858155.1
MN078104.1
MT397276.1
MT397277.1
MT598171.1
MT598172.1
MT598173.1
MT598174.1
MT598175.1
MT598176.1
MT598177.1
MT598178.1
MT598633.1
MT598634.1
MT598635.1
MT598636.1
MT598637.1
MT598638.1
MT598639.1
MT598640.1
MT598641.1
MT598642.1
MT601275.1
MT601276.1
MT601277.1
MT601278.1
MT601279.1
MT601280.1
MT601281.1
MT601282.1
MT601283.1
MT601284.1
MT601285.1
MT601286.1
MT601287.1
MT601288.1
MT601289.1
MT601290.1
MT601291.1
MT601292.1
MT601293.1
MT601294.1
MT601295.1
LC489409.1
LC521321.1
LC521322.1
LC521323.1
LC521324.1
LC521325.1
LC521326.1
LC521327.1
LC521328.1
LC521329.1
LC553001.1
MH323409.1
MH323410.1
MH323411.1
MK919703.1
MK919704.1
MK919705.1
MK919706.1
MK919707.1
MK926775.1
MK926776.1
MK935706.1
MT254535.1
MT572854.1
MT572855.1
MT572856.1
MT572857.1
MT572858.1
MT572859.1
MT572860.1
MT572861.1
MT572862.1
MT572863.1
MT572864.1
MT572865.1
MT572866.1
MT572867.1
MT572868.1
MT572869.1
MT572870.1
MT572871.1
MT572872.1
MT572873.1
MT572874.1
MT572875.1
MT572876.1
MT572877.1
MT572878.1
MT572879.1
MT572880.1
MT572881.1
MT572882.1
MT572883.1
MT572884.1
MT572885.1
MT572886.1
MT572887.1
MT572888.1
MT572889.1
MT572890.1
MT572891.1
MT572892.1
MT572893.1
MT572894.1
MT572895.1
MT572896.1
MT572897.1
MT590598.1
MT590599.1
MT590600.1
MT594109.1
MT594112.1
CP053388.1
CP054387.1
LC486412.1
LC486413.1
LC486414.1
LC486415.1
LC486416.1
LC486417.1
LC552048.1
LC552049.1
LC552051.1
LC552052.1
LR743421.1
LR743422.1
LR743423.1
LR743424.1
LR743425.1
LR743426.1
LR743427.1
LR743428.1
LR743429.1
LR743430.1
LR743431.1
LR743432.1
LR743433.1
LR743434.1
LR743435.1
LR743436.1
LR743437.1
LR743442.1
LR743443.1
LR743444.1
LR743445.1
LR743446.1
LR743447.1
LR743448.1
LR743449.1
LR743450.1
LR743451.1
LR743452.1
LR743453.1
LR743454.1
LR743455.1
LR743456.1
LR743457.1
LR743458.1
LR812925.1
LR812977.1
LR812978.1
LR812979.1
LR812980.1
LR812981.1
LR812982.1
LR812983.1
LR812984.1
LR812985.1
LR812986.1
LR812987.1
LR812988.1
LR812989.1
LR812990.1
LR812991.1
LR812992.1
LR812993.1
LR812994.1
LR812995.1
LR812996.1
LR812997.1
LR812998.1
LR812999.1
LR813000.1
LR813001.1
LR813002.1
LR813003.1
LR813004.1
LR813005.1
LR813006.1
LR813007.1
LR813008.1
LR813009.1
LR813010.1
LR813011.1
LR813012.1
LR813013.1
LR813014.1
LR813015.1
LR813016.1
LR813017.1
LR813018.1
LR813019.1
LR813020.1
LR813021.1
LR813022.1
LR813023.1
LR813024.1
LR813025.1
LR813026.1
LR813027.1
LR813028.1
LR813029.1
LR813030.1
LR813031.1
LR813032.1
LR813033.1
LR813034.1
LR813035.1
LR813036.1
LR813037.1
LR813038.1
LR813039.1
LR813040.1
LR813041.1
LR813042.1
LR813043.1
LR813044.1
LR813045.1
LR813046.1
LR813047.1
LR813048.1
LR813049.1
LR813050.1
LR813051.1
LR813052.1
LR813053.1
LR813054.1
LR813055.1
LR813056.1
LR813057.1
LR813058.1
LR813059.1
LR813060.1
LR813061.1
LR813062.1
LR813063.1
LR813064.1
LR813065.1
LR813066.1
LR813067.1
LR813068.1
LR813069.1
LR813070.1
LR813071.1
LR813072.1
LR813073.1
LR813074.1
LR813075.1
LR813076.1
LR813077.1
LR813078.1
LR813079.1
LR813080.1
LR813081.1
LR813082.1
LR813143.1
LT996904.1
LT996905.1
LT996906.1
LT996907.1
LT996908.1
LT996909.1
LT996910.1
LT996911.1
LT996912.1
MH292861.1
MH396493.1
MK787250.1
MN336346.1
MN428469.1
MN428470.1
MN428471.1
MN428472.1
MN428473.1
MN428474.1
MN428475.1
MN428476.1
MN428477.1
MN428478.1
MN428479.1
MN428480.1
MN428481.1
MN428482.1
MN428483.1
MN428484.1
MN428485.1
MN428486.1
MN428487.1
MN428488.1
MN428489.1
MN428490.1
MN428491.1
MN428492.1
MN428493.1
MN428494.1
MN428495.1
MN428496.1
MN428497.1
MN428498.1
MN428499.1
MN428500.1
MN428501.1
MN481936.1
MN481937.1
MN507863.1
MN507864.1
MN507865.1
MN507866.1
MN507867.1
MN507868.1
MN507869.1
MN507870.1
MN510432.1
MN683570.1
MN683571.1
MN683572.1
MN683573.1
MN683574.1
MN683575.1
MN683576.1
MN683577.1
MN683578.1
MN683579.1
MN683580.1
MN683581.1
MN683582.1
MN683583.1
MN683584.1
MN683585.1
MN683586.1
MN683587.1
MN683588.1
MN683589.1
MN683590.1
MN683591.1
MN683592.1
MN683593.1
MN683594.1
MN683595.1
MN683596.1
MN683597.1
MN683598.1
MN683599.1
MN683600.1
MN683601.1
MN683602.1
MN683603.1
MN683604.1
MN683605.1
MN683606.1
MN683607.1
MN683608.1
MN683609.1
MN683610.1
MN683611.1
MN683612.1
MN683613.1
MN683614.1
MN683615.1
MN683616.1
MN683617.1
MN683618.1
MN683619.1
MN683620.1
MN683621.1
MN683622.1
MN683623.1
MN683624.1
MN683625.1
MN683626.1
MN683627.1
MN683628.1
MN683629.1
MN683630.1
MN683631.1
MN683632.1
MN683633.1
MN683634.1
MN683635.1
MN683636.1
MN683637.1
MN683638.1
MN683639.1
MN683640.1
MN683641.1
MN683642.1
MN683643.1
MN683644.1
MN683645.1
MN683646.1
MN683647.1
MN683648.1
MN683649.1
MN683650.1
MN683651.1
MN683652.1
MN683653.1
MN683654.1
MN683655.1
MN683656.1
MN683657.1
MN683658.1
MN683659.1
MN683660.1
MN683661.1
MN683662.1
MN683663.1
MN683664.1
MN683665.1
MN683666.1
MN683667.1
MN683668.1
MN683669.1
MN683670.1
MN683671.1
MN683672.1
MN683673.1
MN683674.1
MN683675.1
MN683676.1
MN683677.1
MN683678.1
MN683679.1
MN683680.1
MN683681.1
MN683682.1
MN683683.1
MN683684.1
MN683685.1
MN683686.1
MN683687.1
MN683688.1
MN683689.1
MN683690.1
MN683691.1
MN683692.1
MN683693.1
MN683694.1
MN683695.1
MN683696.1
MN683697.1
MN683698.1
MN683699.1
MN683700.1
MN683701.1
MN683702.1
MN683703.1
MN683704.1
MN683705.1
MN683706.1
MN683707.1
MN683708.1
MN683709.1
MN683710.1
MN683711.1
MN683712.1
MN683713.1
MN683714.1
MN683715.1
MN683716.1
MN683717.1
MN683718.1
MN683719.1
MN683720.1
MN683721.1
MN683722.1
MN683723.1
MN683724.1
MN683725.1
MN683726.1
MN683727.1
MN683728.1
MN683729.1
MN683730.1
MN683731.1
MN974273.1
MN974274.1
MN974275.1
MN974276.1
MT070961.1
MT070962.1
MT070963.1
MT081182.1
MT134112.1
MT151659.1
MT151660.1
MT151661.1
MT151662.1
MT151663.1
MT151664.1
MT151665.1
MT151666.1
MT151667.1
MT151668.1
MT151669.1
MT151670.1
MT151671.1
MT151672.1
MT151673.1
MT151674.1
MT151675.1
MT151676.1
MT151677.1
MT179710.1
MT179711.1
MT179720.1
MT179721.1
MT179722.1
MT179723.1
MT280793.1
MT479223.1
MT479224.1
MT479225.1
MT479226.1
MT479227.1
MT565505.1
MT565506.1
MT565507.1
MT565508.1
MT565509.1
MT565510.1
MT565512.1
MT565513.1
MT565514.1
MT565515.1
MT565516.1
MT565517.1
MT565519.1
MT565521.1
MT565522.1
MT565523.1
MT565524.1
MT565525.1
MT565526.1
MT565527.1
MT565528.1
MT565529.1
MT565531.1
MT565532.1
MT565533.1
MT565586.1
MT565587.1
MT565588.1
MT565589.1
MT565590.1
MT565592.1
MT565593.1
MT565594.1
MT565595.1
MT565596.1
MT565597.1
MT565598.1
MT565604.1
MT565605.1
MT565606.1
MT565607.1
MT565609.1
MT565610.1
MT565611.1
MT565612.1
MT565613.1
MT565615.1
MT565616.1
MT565617.1
MT565618.1
MT565619.1
MT565620.1
MT565622.1
MT565623.1
MT565624.1
MT565625.1
MT565626.1
MT565627.1
MT565628.1
MT565629.1
MT565631.1
MT565632.1
MT565633.1
MT565634.1
MT565635.1
MT565636.1
MT565637.1
MT565638.1
MT565639.1
MT565640.1
MT565641.1
MT565642.1
MT565644.1
MT565645.1
MT565646.1
MT565648.1
MT565649.1
MT565650.1
MT565651.1
MT565652.1
MT565653.1
MT565654.1
MT565656.1
MT565657.1
MT565658.1
MT565659.1
MT565660.1
MT565662.1
MT565663.1
MT565664.1
MT565665.1
MT565666.1
MT565667.1
MT565668.1
MT565669.1
MT565671.1
MT565672.1
MT565673.1
MT565674.1
MT565675.1
MT565676.1
MT565678.1
MT565679.1
MT565680.1
MT565681.1
MT565682.1
MT565683.1
MT565684.1
MT565685.1
MT565686.1
MT565687.1
MT565688.1
MT565690.1
MT565691.1
MT565692.1
MT565693.1
MT565695.1
MT565696.1
MT565697.1
MT565698.1
MT565699.1
MT565700.1
MT565701.1
MT565703.1
MT565704.1
MT565705.1
MT565706.1
MT565707.1
MT565708.1
MT565710.1
MT565711.1
MT565712.1
MT565713.1
MT565714.1
MT565715.1
MT565716.1
MT565717.1
MT565719.1
MT565720.1
MT565721.1
MT565722.1
MT565723.1
MT565724.1
MT565725.1
MT565726.1
MT565728.1
MT565729.1
MT565730.1
MT565731.1
MT565732.1
MT565733.1
MT565734.1
MT565735.1
MT565736.1
MT565737.1
MT565738.1
MT565740.1
MT565741.1
MT565742.1
MT565743.1
MT565745.1
MT565746.1
MT565747.1
MT565748.1
MT565749.1
MT566150.1
MT566151.1
MT566152.1
MT566153.1
MT566155.1
MT566156.1
MT566157.1
MT566158.1
MT566159.1
MT566160.1
MT566161.1
MT566163.1
MT566164.1
MT566165.1
MT566166.1
MT566167.1
MT566168.1
MT566170.1
MT566171.1
MT566172.1
MT566173.1
MT566174.1
MT566175.1
MT566176.1
MT566177.1
MT566178.1
MT566179.1
MT566180.1
MT566181.1
MT566182.1
MT566183.1
MT566184.1
MT566185.1
MT566186.1
MT566187.1
MT566189.1
MT566190.1
MT566192.1
MT566193.1
MT566194.1
MT566195.1
MT566196.1
MT566197.1
MT566198.1
MT566199.1
MT566200.1
MT566201.1
MT566202.1
MT566203.1
MT566205.1
MT566206.1
MT566207.1
MT566208.1
MT566209.1
MT566211.1
MT566212.1
MT566213.1
MT566214.1
MT566215.1
MT566216.1
MT566217.1
MT566218.1
MT566220.1
MT566221.1
MT566222.1
MT566223.1
MT566224.1
MT566225.1
MT566226.1
MT566228.1
MT566229.1
MT566230.1
MT566231.1
MT566232.1
MT566233.1
MT566234.1
MT566235.1
MT566236.1
MT566237.1
MT566239.1
MT566240.1
MT566241.1
MT566242.1
MT566243.1
MT566244.1
MT566245.1
MT566246.1
MT566248.1
MT566249.1
MT566250.1
MT566251.1
MT566252.1
MT566254.1
MT566255.1
MT566256.1
MT566257.1
MT566258.1
MT566259.1
MT566261.1
MT566262.1
MT566263.1
MT566264.1
MT566265.1
MT566266.1
MT566267.1
MT566268.1
MT566269.1
MT566270.1
MT566272.1
MT566273.1
MT566274.1
MT566275.1
MT566276.1
MT566277.1
MT566279.1
MT566280.1
MT566281.1
MT566282.1
MT566283.1
MT566284.1
MT566285.1
MT566286.1
MT566287.1
MT566289.1
MT566290.1
MT566291.1
MT566293.1
MT566294.1
MT566295.1
MT566296.1
MT566297.1
MT566298.1
MT566299.1
MT566300.1
MT566301.1
MT566302.1
MT566304.1
MT566305.1
MT566308.1
MT566309.1
MT566310.1
MT566311.1
MT566312.1
MT566313.1
MT566314.1
MT566315.1
MT566316.1
MT566317.1
MT566318.1
MT566319.1
MT566320.1
MT566321.1
MT566322.1
MT566323.1
MT566324.1
MT566325.1
MT566326.1
MT566327.1
MT566328.1
MT566329.1
MT566330.1
MT566333.1
MT566334.1
MT566335.1
MT566336.1
MT566337.1
MT566338.1
MT566339.1
MT566340.1
MT566341.1
MT566342.1
MT566343.1
MT566344.1
MT566345.1
MT566346.1
MT566347.1
MT566348.1
MT566349.1
MT566350.1
MT566352.1
MT566353.1
MT566354.1
MT566356.1
MT566357.1
MT566359.1
MT566360.1
MT566361.1
MT566362.1
MT566363.1
MT566364.1
MT566365.1
MT566367.1
MT566368.1
MT566369.1
MT566370.1
MT566371.1
MT566372.1
MT566373.1
MT566374.1
MT566375.1
MT566376.1
MT566377.1
MT566378.1
MT566379.1
MT566380.1
MT566381.1
MT566382.1
MT566383.1
MT566384.1
MT566385.1
MT566387.1
MT566388.1
MT566389.1
MT566390.1
MT566391.1
MT566392.1
MT566393.1
MT566395.1
MT566396.1
MT566397.1
MT566398.1
MT566399.1
MT566400.1
MT566401.1
MT566402.1
MT566403.1
MT566404.1
MT566406.1
MT566407.1
MT566408.1
MT566409.1
MT566410.1
MT566411.1
MT566412.1
MT566416.1
MT566440.1
MT566441.1
MT566442.1
MT566443.1
MT566445.1
MT566446.1
MT566447.1
MT566448.1
MT566449.1
MT566450.1
MT566451.1
MT566453.1
MT566454.1
MT566455.1
MT584980.1
MT584981.1
MT584982.1
MT584983.1
MT584984.1
MT584985.1
MT584986.1
MT584987.1
MT584988.1
MT584989.1
MT584990.1
MT584991.1
MT584992.1
MT584993.1
MT584994.1
MT584995.1
MT584996.1
MT584997.1
MT584998.1
MT584999.1
MT585000.1
MT585001.1
MT585002.1
MT585003.1
MT585004.1
MT585005.1
MT585006.1
MT585007.1
MT585008.1
MT585009.1
MT585010.1
MT585011.1
MT585012.1
MT585013.1
MT585014.1
MT585015.1
MT585016.1
MT585017.1
MT585018.1
MT585019.1
MT585020.1
MT585021.1
MT585022.1
MT585023.1
MT585024.1
MT585025.1
MT585026.1
MT585027.1
MT585028.1
MT585029.1
MT585030.1
MT585031.1
MT585032.1
MT585033.1
MT585034.1
MT585035.1
MT585036.1
MT585037.1
MT585038.1
MT585039.1
MT585040.1
MT585041.1
MT585042.1
MT585043.1
MT585044.1
MT585045.1
MT585046.1
MT585047.1
MT585048.1
MT585049.1
MT585050.1
MT585051.1
MT585052.1
MT585053.1
MT585054.1
MT585055.1
MT585056.1
MT585057.1
MT585058.1
MT585059.1
MT585060.1
MT585061.1
MT585062.1
MT585063.1
MT585064.1
MT585065.1
MT585066.1
MT585067.1
MT585068.1
MT585069.1
MT585070.1
MT585071.1
MT585072.1
MT585073.1
MT585074.1
MT585075.1
MT585076.1
MT585077.1
MT585078.1
MT585079.1
MT585080.1
MT585082.1
MT585083.1
MT585084.1
MT585085.1
MT585086.1
MT585087.1
MT585088.1
MT585089.1
MT585090.1
MT585091.1
MT585092.1
MT585093.1
MT585094.1
MT585095.1
MT585096.1
MT585097.1
MT585098.1
MT585099.1
MT585100.1
MT585101.1
MT585102.1
MT585103.1
MT585104.1
MT585105.1
LC514470.1
LC514471.1
LC514472.1
LC514473.1
LC514474.1
LC514475.1
LC514476.1
LC514477.1
LC514478.1
LC514481.1
LC514482.1
LC514483.1
LC514484.1
LC514485.1
LC514486.1
LC514487.1
LC514488.1
LC514489.1
LC514492.1
LC514493.1
LC514494.1
LC514495.1
LC514496.1
LC514497.1
LC514498.1
LC514499.1
LC514500.1
LC514503.1
LC514504.1
LC514505.1
LC514506.1
LC514507.1
LC514508.1
LC514509.1
LC514510.1
LC514511.1
LC514514.1
LC514515.1
LC514516.1
LC514517.1
LC514518.1
LC514519.1
LC514520.1
LC514521.1
LC514522.1
LC514525.1
LC514526.1
LC514527.1
LC514528.1
LC514529.1
LC514530.1
LC514531.1
LC514532.1
LC514533.1
LC514536.1
LC514537.1
LC514538.1
LC514539.1
LC514540.1
LC514541.1
LC514542.1
LC514543.1
LC514544.1
LC514547.1
LC514548.1
LC514549.1
LC514550.1
LC514551.1
LC514552.1
LC514553.1
LC514554.1
LC514555.1
LC553736.1
MN548138.1
MN548139.1
MN548140.1
MN734250.1
MN734251.1
MN734252.1
MN734253.1
MN734254.1
MN734255.1
MN734256.1
MN734257.1
MN734258.1
MN808550.1
MN831436.1
MN831437.1
MN831438.1
MN831439.1
MN831440.1
MN831441.1
MN831442.1
MN831443.1
MN831444.1
MN831445.1
MN831446.1
MN831447.1
MN831448.1
MN841281.1
MN841282.1
MN841283.1
MN841284.1
MN841285.1
MN841286.1
MN841287.1
MN841288.1
MN841289.1
MN841290.1
MN841291.1
MN841292.1
MN841293.1
MN841294.1
MN841295.1
MN841296.1
MN841297.1
MN841298.1
MN841299.1
MN841300.1
MN841301.1
MN841302.1
MN841303.1
MN862333.1
MN862334.1
MN862335.1
MN862336.1
MN862337.1
MN862338.1
MN862339.1
MN862340.1
MN862341.1
MN862342.1
MN862343.1
MN862344.1
MN862345.1
MN862346.1
MN862347.1
MN862348.1
MN862349.1
MN862350.1
MN862351.1
MN862352.1
MN862353.1
MN862354.1
MN862355.1
MN862356.1
MN862357.1
MN891787.1
MN891788.1
MN891789.1
MN891790.1
MN891791.1
MN891792.1
MN891793.1
MN891794.1
MN891795.1
MN891796.1
MN891797.1
MN891798.1
MN891799.1
MN891800.1
MN891801.1
MN891802.1
MN891803.1
MN891804.1
MN891805.1
MN891806.1
MN891807.1
MN891808.1
MN891809.1
MN891810.1
MN891811.1
MN891812.1
MN891813.1
MN891814.1
MN891815.1
MN891816.1
MN891817.1
MN891818.1
MN891819.1
MN891820.1
MN891821.1
MN891822.1
MN891823.1
MN891824.1
MN891825.1
MN910266.1
MN910267.1
MT002973.1
MT084807.1
MT084808.1
MT084809.1
MT084810.1
MT084811.1
MT084812.1
MT084813.1
MT084814.1
MT184287.1
MT184288.1
MT247682.1
MT247683.1
MT247685.1
MT247686.1
MT247687.1
MT247688.1
MT247689.1
MT247690.1
MT247691.1
MT247692.1
MT247693.1
MT247694.1
MT247695.1
MT247697.1
MT247700.1
MT247701.2
MT247704.1
MT247705.1
MT247706.1
MT247707.1
MT247709.1
MT247710.1
MT247716.1
MT319109.1
MT319110.1
MT319111.1
MT332152.1
MT556903.1
MT556904.1
MT556905.1
MT556906.1
MT556907.1
MT556908.1
MT556909.1
MT556910.1
MT556911.1
MT556912.1
MT556913.1
MT556914.1
MT556915.1
MT556916.1
MT556917.1
MT556918.1
MT556919.1
MT556920.1
MT556921.1
MT556922.1
MT556923.1
MT556924.1
MT556925.1
MT556926.1
MT556927.1
MT556928.1
MT556929.1
MT556930.1
MT556931.1
MT556932.1
MT556933.1
MT556934.1
MT556935.1
MT556936.1
MT556937.1
MT556938.1
MT556939.1
MT556940.1
MT556941.1
MT556942.1
MT556943.1
MT556944.1
MT556945.1
MT556946.1
MT556947.1
MT556949.1
MT556950.1
MT556951.1
MT556952.1
MT556953.1
MT556954.1
MT556955.1
MT556956.1
MT556958.1
MT556959.1
MT556960.1
MT556961.1
MT556962.1
MT556963.1
MT556964.1
MT556965.1
MT556966.1
MT556967.1
MT556969.1
MT556970.1
MT556971.1
MT556972.1
MT556973.1
MT556974.1
MT556975.1
MT556976.1
MT556977.1
MT556978.1
MT556980.1
MT556981.1
MT556982.1
MT556983.1
MT556984.1
MT556985.1
MT556986.1
MT556988.1
MT556989.1
MT556990.1
MT556991.1
MT556992.1
MT556993.1
MT556994.1
MT556996.1
MT556997.1
MT556998.1
MT556999.1
MT557000.1
MT557001.1
MT557002.1
MT577359.1
MT582446.1
MT582447.1
MT582448.1
MT582449.1
MT582450.1
MT582451.1
MT582452.1
MT582453.1
MT582454.1
MT582455.1
MT582456.1
MT582457.1
MT582458.1
MT582459.1
MT582460.1
MT582461.1
MT582462.1
MT582463.1
MT582464.1
MT582465.1
MT582466.1
MT582467.1
MT582468.1
MT582469.1
MT582470.1
MT582471.1
MT582472.1
MT582473.1
MT582474.1
MT582475.1
MT582476.1
MT582477.1
MT582478.1
MT582479.1
MT582480.1
MT582481.1
MT582482.1
MT582483.1
MT582484.1
MT582485.1
MT582486.1
MT582487.1
MT582488.1
MT582489.1
MT582490.1
MT582491.1
MT582492.1
MT582493.1
MT582494.1
MT582495.1
MT582496.1
MT582497.1
MT582498.1
MT582499.1
MK368780.1
MK368781.1
MK368782.1
MK368783.1
MK368784.1
MK368785.1
MK368786.1
MK368787.1
MK368788.1
MK368789.1
MK368790.1
MK368791.1
MK368792.1
MK368793.1
MK368794.1
MK368795.1
MK368796.1
MK368797.1
MK368798.1
MK368799.1
MK368800.1
MK368801.1
MK368802.1
MK368803.1
MK368804.1
MK368805.1
MK368806.1
MK368807.1
MK368808.1
MK368809.1
MK642311.1
MK642312.1
MK642313.1
MK783944.1
MN493846.1
MN493847.1
MN493848.1
MN496153.1
MN496154.1
MN497793.1
MN497794.1
MN497795.1
MN497797.1
MN497798.1
MN497799.1
MN497827.1
MN497833.1
MN497834.1
MN497835.1
MN747003.2
MN813488.1
MN813489.1
MN813490.1
MN813491.1
MN813492.1
MN910270.1
MT499215.1
MT499216.1
MT499217.1
MT499218.1
MT499219.1
MT499220.1
MT512497.1
MT512498.1
MT512499.1
MT512500.1
MT512501.1
MT512502.1
MT512503.1
MT512504.1
MT543032.1
MT554105.1
MT554106.1
MT554107.1
MT554108.1
MT554109.1
MT554110.1
MT554111.1
MT554112.1
MT554113.1
MT554114.1
MT554115.1
MT554116.1
MT554117.1
MT554118.1
MT554119.1
MT554120.1
MT554121.1
MT554122.1
MT554123.1
MT554124.1
MT554125.1
MT554126.1
MT554127.1
MT554128.1
MT554129.1
MT554130.1
MT554131.1
MT554132.1
MT554133.1
MT554134.1
MT554135.1
MT554136.1
MT554137.1
MT554138.1
MT554139.1
MT554140.1
MT554341.1
MT554342.1
MT554343.1
MT554344.1
MT554345.1
MT554346.1
MT554347.1
MT554349.1
MT554350.1
MT554351.1
MT554352.1
MT554353.1
MT554354.1
MT554355.1
MT554357.1
MT554358.1
MT554359.1
MT554360.1
MT554361.1
MT554362.1
MT554363.1
MT554365.1
MT554366.1
MT554367.1
MT554368.1
MT554369.1
MT554370.1
MT554371.1
MT576025.1
MT576026.1
MT576027.1
MT576028.1
MT576029.1
MT576030.1
MT576031.1
MT576032.1
MT576033.1
MT576034.1
MT576035.1
MT576037.1
MT576038.1
MT576039.1
MT576040.1
MT576041.1
MT576042.1
MT576043.1
MT576044.1
MT576045.1
MT576046.1
MT576047.1
MT576048.1
MT576049.1
MT576052.1
MT576053.1
MT576054.1
MT576055.1
MT576056.1
MT576057.1
MT576058.1
MT576059.1
MT576060.1
MT576061.1
MT576529.1
MT576530.1
MT576531.1
MT576532.1
MT576584.1
MT576639.1
MT576640.1
MT576641.1
MT576642.1
MT576643.1
MT576644.1
MT576645.1
MT576689.1
MT578015.1
MT578016.1
MT578017.1
MH341481.1
MH341482.1
MH341483.1
MH341484.1
MH341485.1
MH341486.1
MH341487.1
MH341488.1
MH341489.1
MH341490.1
MH341491.1
MH341492.1
MH341493.1
MH341494.1
MH341495.1
MH341496.1
MH341497.1
MH341498.1
MH341499.1
MH341500.1
MH389247.1
MH389248.1
MH389249.1
MH389250.1
MH389251.1
MH389252.1
MH389253.1
MH389254.1
MH389255.1
MH447535.1
MH447536.1
MH447537.1
MH447538.1
MH447539.1
MH447540.1
MH447541.1
MH447542.1
MH447543.1
MH447544.1
MH447545.1
MH447546.1
MH447547.1
MH447548.1
MH447549.1
MH447550.1
MK782982.1
MK782983.1
MK782984.1
MK782985.1
MK782986.1
MK782987.1
MK782988.1
MK782989.1
MK782990.1
MK782991.1
MK782992.1
MK782993.1
MK782994.1
MK782995.1
MK782996.1
MK782997.1
MK783000.1
MK783001.1
MK783003.1
MK783004.1
MK783005.1
MK783006.1
MK783007.1
MK783008.1
MK783009.1
MK783010.1
MK783011.1
MK783012.1
MK783013.1
MK783014.1
MN090137.1
MN090138.1
MN090139.1
MN114208.1
MN400978.1
MN400979.1
MN400980.1
MN475923.1
MN480305.1
MN480306.1
MN480307.1
MN480308.1
MN480309.1
MN480310.1
MN480311.1
MN480312.1
MN480313.1
MN481630.1
MN481631.1
MN481632.1
MN481633.1
MN481634.1
MN481635.1
MN481636.1
MN481637.1
MN481638.1
MN486489.1
MN486490.1
MT547564.1
MT547565.1
MT547566.1
MT547567.1
MT547568.1
MT547570.1
MT547571.1
MT547632.1
MT547633.1
MT547634.1
MT547635.1
MT547636.1
MT547638.1
MT547639.1
MT547642.1
MT547643.1
MT547644.1
MT547645.1
MT547646.1
MT547648.1
MT547649.1
MT547654.1
MT547655.1
MT547656.1
MT547657.1
MT547658.1
MT547660.1
MT547661.1
MT547663.1
MT547664.1
MT547665.1
MT547666.1
MT547667.1
MT547669.1
MT547670.1
MT547671.1
MT547672.1
MT547673.1
MT547674.1
MT547675.1
MT547677.1
MT547678.1
MT547679.1
MT547680.1
MT547681.1
MT547682.1
MT547683.1
MT547685.1
MT547686.1
MT547689.1
MT547690.1
MT547691.1
MT547692.1
MT547693.1
MT547695.1
MT547696.1
MT547711.1
MT547712.1
MT547713.1
MT547714.1
MT547715.1
MT547717.1
MT547718.1
MT547719.1
MT547720.1
MT547721.1
MT547722.1
MT547723.1
MT547725.1
MT547726.1
MT547727.1
MT547728.1
MT547729.1
MT547730.1
MT547733.1
MT547734.1
MT547736.1
MT547737.1
MT547738.1
MT547739.1
MT547740.1
MT547742.1
MT547743.1
MT547747.1
MT547748.1
MT547749.1
MT547750.1
MT547753.1
MT547754.1
MT548920.1
MT548921.1
MT548922.1
MT548925.1
MT548926.1
MT548927.1
MT548928.1
MT548931.1
MT548932.1
MT548933.1
MT548934.1
MT548935.1
MT548936.1
MT548937.1
MT548938.1
MT548939.1
MT548940.1
LC550061.1
LC550062.1
LC550063.1
LC550064.1
LC550065.1
LC550067.1
LC550068.1
LC550069.1
LC550070.1
LC550071.1
LC550072.1
LC550073.1
LC550075.1
LC550076.1
LC553257.1
LC553258.1
LC553259.2
LC553260.1
LC553261.1
LC553262.1
LC553263.1
MH375347.1
MH375348.1
MH375349.1
MH375350.1
MH375351.1
MH375352.1
MH375359.1
MH375360.1
MH375361.1
MH375362.1
MH375363.1
MH375364.1
MH375368.1
MH375369.1
MH375370.1
MH375371.1
MH375372.1
MH375373.1
MH375378.1
MH375379.1
MH375380.1
MH375381.1
MH375382.1
MH375383.1
MH375386.1
MH375387.1
MH375388.1
MH375389.1
MH375390.1
MH375391.1
MH375394.1
MH375395.1
MH375396.1
MH375397.1
MH375398.1
MH375399.1
MH375416.1
MH375417.1
MH375418.1
MH375419.1
MH375420.1
MH375421.1
MH375436.1
MH375437.1
MH375438.1
MH375439.1
MH375440.1
MH375441.1
MH375444.1
MH375445.1
MH375446.1
MH375447.1
MH375448.1
MH375449.1
MH375454.1
MH375455.1
MH375456.1
MH375457.1
MH375458.1
MH375459.1
MH375464.1
MH375465.1
MH375466.1
MH375467.1
MH375468.1
MH375469.1
MN047314.1
MN481219.1
MN519432.1
MN519433.1
MN519434.1
MN723593.1
MN723594.1
MN723595.1
MN723596.1
MN723597.1
MN723598.1
MN723599.1
MN728806.1
MN728807.1
MN728808.1
MN728809.1
MN728810.1
MN728811.1
MN728812.1
MN728813.1
MN728814.1
MN729612.1
MN729613.1
MN729614.1
MN729615.1
MN729616.1
MN729617.1
MN729618.1
MN729619.1
MN738553.1
MN738554.1
MN782303.1
MN782304.1
MN807051.1
MT107885.1
MT118666.1
MT227253.1
MT227255.1
MT227257.1
MT227258.1
MT227259.1
MT227260.1
MT227261.1
MT227262.1
MT350598.1
MT362517.1
MT418680.1
MT418681.1
LC546042.1
LC549337.1
LC549338.1
LC549339.1
LC549340.1
MK886724.1
MN023176.1
MN023177.1
MN023178.1
MN023179.1
MN023180.1
MN023181.1
MN023182.1
MN023183.1
MN023184.1
MN023185.1
MN023186.1
MN023187.1
MN023188.1
MN023189.1
MN023190.1
MN023191.1
MN064850.1
MN064851.1
MN718860.1
MT568634.1
MT568635.1
MT568636.1
MT568637.1
MT568638.1
MT568639.1
MT568640.1
MT568641.1
MT568643.1
MT568645.1
MT569470.1
MT569471.1
MT569472.1
MT569473.1
MT569474.1
MT006214.1
MT520172.1
MT520173.1
MT520174.1
MT520175.1
MT520176.1
MT520177.1
MT520178.1
MT520179.1
MT520180.1
MT520181.1
MT520182.1
MT520183.1
MT520184.1
MT520185.1
MT520186.1
MT520187.1
MT520188.1
MT520189.1
MT520190.1
MT520191.1
MT520192.1
MT520193.1
MT520194.1
MT520195.1
MT520196.1
MT520197.1
MT520198.1
MT520199.1
MT520200.1
MT520201.1
MT520202.1
MT520203.1
MT520204.1
MT520205.1
MT520206.1
MT520207.1
MT520208.1
MT520209.1
MT520210.1
MT520211.1
MT520212.1
MT520213.1
MT520214.1
MT520215.1
MT520216.1
MT520217.1
MT520218.1
MT520219.1
MT520220.1
MT520221.1
MT520222.1
MT520223.1
MT520224.1
MT520225.1
MT520226.1
MT520227.1
MT520228.1
MT520229.1
MT520230.1
MT520231.1
MT520232.1
MT520233.1
MT520234.1
MT520235.1
MT520236.1
MT520237.1
MT520238.1
MT520239.1
MT520240.1
MT520241.1
MT520242.1
MT520243.1
MT520244.1
MT520245.1
MT520246.1
MT520247.1
MT520248.1
MT520249.1
MT520250.1
MT520251.1
MT520252.1
MT520253.1
MT520254.1
MT520255.1
MT520256.1
MT520257.1
MT520258.1
MT520259.1
MT520260.1
MT520261.1
MT520262.1
MT520263.1
MT520264.1
MT520265.1
MT520266.1
MT520267.1
MT520268.1
MT520269.1
MT520270.1
MT520271.1
MT520272.1
MT520273.1
MT520274.1
MT520275.1
MT520276.1
MT520277.1
MT520278.1
MT520279.1
MT520280.1
MT520281.1
MT520282.1
MT520283.1
MT520284.1
MT520285.1
MT520286.1
MT520287.1
MT520288.1
MT520289.1
MT520290.1
MT520291.1
MT520292.1
MT520293.1
MT520294.1
MT520295.1
MT520296.1
MT520297.1
MT520298.1
MT520299.1
MT520300.1
MT520301.1
MT520302.1
MT520303.1
MT520304.1
MT520305.1
MT520306.1
MT520307.1
MT520308.1
MT520309.1
MT520310.1
MT520311.1
MT520312.1
MT520313.1
MT520314.1
MT520315.1
MT520316.1
MT520317.1
MT520318.1
MT520319.1
MT520320.1
MT520321.1
MT520322.1
MT520323.1
MT520324.1
MT520325.1
MT520326.1
MT520327.1
MT520328.1
MT520329.1
MT520330.1
MT520331.1
MT520332.1
MT520333.1
MT520334.1
MT520335.1
MT520336.1
MT520337.1
MT520338.1
MT520339.1
MT520340.1
MT520341.1
MT520342.1
MT520343.1
MT520344.1
MT520345.1
MT520346.1
MT520347.1
MT520348.1
MT520349.1
MT520350.1
MT520351.1
MT520352.1
MT520353.1
MT520354.1
MT520355.1
MT520356.1
MT520357.1
MT520358.1
MT520359.1
MT520360.1
MT520361.1
MT520362.1
MT520363.1
MT520364.1
MT520365.1
MT520366.1
MT520367.1
MT520368.1
MT520369.1
MT520370.1
MT520371.1
MT520372.1
MT520373.1
MT520374.1
MT520375.1
MT520376.1
MT520377.1
MT520378.1
MT520379.1
MT520380.1
MT520381.1
MT520382.1
MT520383.1
MT520384.1
MT520385.1
MT520386.1
MT520387.1
MT520388.1
MT520389.1
MT520390.1
MT520391.1
MT520392.1
MT520393.1
MT520394.1
MT520395.1
MT520396.1
MT520397.1
MT520398.1
MT520399.1
MT520400.1
MT520401.1
MT520402.1
MT520403.1
MT520404.1
MT520405.1
MT520406.1
MT520407.1
MT520408.1
MT520409.1
MT520410.1
MT520411.1
MT520412.1
MT520413.1
MT520414.1
MT520415.1
MT520416.1
MT520417.1
MT520418.1
MT520419.1
MT520420.1
MT520421.1
MT520422.1
MT520423.1
MT520424.1
MT520425.1
MT520426.1
MT520427.1
MT520428.1
MT520429.1
MT520430.1
MT520431.1
MT520432.1
MT520433.1
MT520434.1
MT520435.1
MT520436.1
MT520437.1
MT520438.1
MT520439.1
MT520440.1
MT520441.1
MT520442.1
MT520443.1
MT520444.1
MT520445.1
MT520446.1
MT520447.1
MT520448.1
MT520449.1
MT520450.1
MT520451.1
MT520452.1
MT520453.1
MT520454.1
MT520455.1
MT520456.1
MT520457.1
MT520458.1
MT520459.1
MT520460.1
MT520461.1
MT520462.1
MT520463.1
MT520464.1
MT520465.1
MT520466.1
MT520467.1
MT520468.1
MT520469.1
MT520470.1
MT520471.1
MT520472.1
MT520473.1
MT520474.1
MT520475.1
MT520476.1
MT520477.1
MT520478.1
MT520479.1
MT520480.1
MT520481.1
MT520482.1
MT520483.1
MT520484.1
MT520485.1
MT520486.1
MT520487.1
MT520488.1
MT520489.1
MT520490.1
MT520491.1
MT520492.1
MT520493.1
MT520494.1
MT520495.1
MT520496.1
MT520497.1
MT520498.1
MT520499.1
MT520500.1
MT520501.1
MT520502.1
MT520503.1
MT520504.1
MT520505.1
MT520506.1
MT520507.1
MT520508.1
MT520509.1
MT520510.1
MT520511.1
MT520512.1
MT520513.1
MT520514.1
MT520515.1
MT520516.1
MT520517.1
MT520518.1
MT520519.1
MT520520.1
MT520521.1
MT520522.1
MT520523.1
MT520524.1
MT520525.1
MT520526.1
MT520527.1
MT520528.1
MT520529.1
MT520530.1
MT520531.1
MT520532.1
MT520533.1
MT520534.1
MT520535.1
MT520536.1
MT520537.1
MT520538.1
MT520539.1
MT520540.1
MT520541.1
MT520542.1
MT520543.1
MT520544.1
MT520545.1
MT520546.1
MT520547.1
MT560525.1
MT560530.1
MT560531.1
MT560656.1
MT560657.1
MT560667.1
MT560668.1
MT560669.1
MT560670.1
MT560671.1
MT560672.1
MT560673.1
MT560674.1
MT560675.1
MT560677.1
MT560679.1
MT560680.1
MT560682.1
MT560689.1
MT560690.1
MT560692.1
MT560693.1
MT560694.1
MT560704.1
MT560705.1
MT560706.1
MT560827.1
MT565495.1
MT565496.1
MT565497.1
MT565498.1
MT565499.1
MT566434.1
MT566435.1
MT566436.1
MT566437.1
MT566438.1
LC436667.1
LC436668.1
LC436669.1
LC436670.1
LC436671.1
LC436672.1
LC436673.1
LC436674.1
LC436675.1
LC436676.1
LC436677.1
MK872392.1
MK872393.1
MK876731.1
MK876732.1
MK876733.1
MK876734.1
MK876735.1
MK876736.1
MK876737.1
MK876738.1
MK949396.1
MK949397.1
MK949398.1
MK949399.1
MK949400.1
MK949401.1
MK949402.1
MK949403.1
MK949404.1
MK949405.1
MK949406.1
MK949407.1
MK949408.1
MK949409.1
MK949410.1
MK949411.1
MK949412.1
MK949413.1
MK949414.1
MK949415.1
MK949416.1
MK949417.1
MK949418.1
MK949419.1
MK949420.1
MK949421.1
MK949422.1
MK949423.1
MK949424.1
MK949425.1
MK949426.1
MK949427.1
MK949428.1
MK949429.1
MK949430.1
MK949431.1
MK949432.1
MK949433.1
MK949434.1
MK949435.1
MK949436.1
MK949437.1
MK949438.1
MK949439.1
MK949440.1
MK949441.1
MK949442.1
MK949443.1
MK949444.1
MN369532.1
MN412725.1
MN412726.1
MN412727.1
MN412730.1
MN443955.1
MN443956.1
MN443957.1
MN443958.1
MN443959.1
MN443960.1
MN443961.1
MN443962.1
MN443963.1
MN443964.1
MN443965.1
MN443966.1
MN443967.1
MN443968.1
MN443969.1
MN443970.1
MN443971.1
MN443972.1
MN443973.1
MN443974.1
MN443975.1
MN443976.1
MN443977.1
MN443978.1
MN443979.1
MN443980.1
MN443981.1
MN451709.1
MN451710.1
MN451711.1
MN478352.1
MN488997.1
MN488998.1
MN956669.1
MT045996.1
MT081316.1
MT081317.1
MT123520.1
MT137933.1
MT137934.1
MT137935.1
MT137936.1
MT137937.1
MT137938.1
MT137939.1
MT137940.1
MT138025.1
MT138034.1
MT138035.1
MT138036.1
MT138153.1
MT138154.1
MT138155.1
MT138156.1
MT138158.1
MT138170.1
MT138175.1
MT138216.1
MT138217.1
MT138218.1
MT138219.1
MT138220.1
MT138221.1
MT138222.1
MT138224.1
MT138228.1
MT138229.1
MT138230.1
MT138231.1
MT138234.1
MT138235.1
MT138238.1
MT138241.1
MT138244.1
MT138250.1
MT138251.1
MT138253.1
MT138254.1
MT138257.1
MT138258.1
MT138262.1
MT138263.1
MT138266.1
MT138267.1
MT138269.1
MT138270.1
MT138271.1
MT138272.1
MT138273.1
MT138276.1
MT138281.1
MT138284.1
MT138287.1
MT138288.1
MT138290.1
MT138291.1
MT138292.1
MT138293.1
MT138294.1
MT138296.1
MT138297.1
MT138299.1
MT138302.1
MT138303.1
MT138306.1
MT138307.1
MT138310.1
MT138311.1
MT138312.1
MT138314.1
MT138315.1
MT138316.1
MT138317.1
MT138318.1
MT138319.1
MT138320.1
MT138321.1
MT138322.1
MT138323.1
MT138324.1
MT138325.1
MT138327.1
MT138329.1
MT138330.1
MT138331.1
MT138332.1
MT138333.1
MT138334.1
MT138335.1
MT138337.1
MT138338.1
MT138339.1
MT138340.1
MT138341.1
MT138342.1
MT138343.1
MT138344.1
MT138345.1
MT138346.1
MT138347.1
MT138348.1
MT138349.1
MT138354.1
MT138355.1
MT138356.1
MT138357.1
MT138358.1
MT138359.1
MT138360.1
MT138362.1
MT138363.1
MT138364.1
MT138365.1
MT138366.1
MT138367.1
MT138368.1
MT138369.1
MT138370.1
MT138371.1
MT138373.1
MT138374.1
MT138375.1
MT138376.1
MT138377.1
MT138378.1
MT138379.1
MT138380.1
MT138381.1
MT138401.1
MT138402.1
MT150137.1
MT163246.1
MT163247.1
MT163248.1
MT163249.1
MT163250.1
MT163251.1
MT163257.1
MT163258.1
MT163259.1
MT163260.1
MT163261.1
MT163262.1
MT193475.1
MT193476.1
MT227314.1
MT322327.1
MT373703.1
MT373704.1
MT373705.1
MT374852.1
MT374853.1
MT374854.1
MT374855.1
MT374856.1
MT374857.1
MT374858.1
MT374859.1
MT430910.1
MT451873.1
MT459144.1
MT513758.1
MT517419.1
MT557568.1
MT557569.1
MT557570.1
MT558647.1
MT558648.1
MT558649.1
MT558650.1
MT558651.1
MT558652.1
MT558653.1
MT558654.1
MT558655.1
MT558656.1
MT558657.1
MT558658.1
MT558659.1
MT558660.1
MT558661.1
MT558662.1
MT558663.1
MT558664.1
MT558665.1
MT558666.1
MT558667.1
MT558668.1
MT558669.1
MT558670.1
MT558671.1
MT558672.1
MT558673.1
MT558674.1
MT558675.1
MT558676.1
MT558677.1
MT558678.1
MT558679.1
MT558680.1
MT558681.1
MT558682.1
MT558683.1
MT558684.1
MT558685.1
MT558686.1
MT558687.1
MT558688.1
MT558689.1
MT558690.1
MT558691.1
MT558692.1
MT558693.1
MT558694.1
MT558695.1
MT558696.1
MT558697.1
MT558698.1
MT558699.1
MT558700.1
MT558701.1
MT558702.1
MT558703.1
MT558704.1
MT558705.1
MT558706.1
MT558707.1
MT559037.1
MT559038.1
MT559800.1
MT559801.1
MT559802.1
MT559803.1
KX356608.1
MN423333.1
MN423334.1
MN519258.1
MN553561.1
MN553562.1
MN735445.1
MN735446.1
MN735447.1
MN735448.1
MN735449.1
MN735450.1
MN735451.1
MN735452.1
MN735453.1
MN920392.1
MN953474.1
MN953475.1
MT293574.1
MT364305.1
MT510744.1
MT510745.1
MT526276.1
MT526277.1
MT526278.1
MT530319.1
MT530320.1
MT533249.1
MT533251.1
MT533252.1
MT533255.1
MT549878.1
MT549887.1
MT551604.1
MT551605.1
MT551606.1
MT551607.1
MT551608.1
MT551609.1
MT554052.1
MK801253.1
MK801254.1
MK801255.1
MK801256.1
MK801257.1
MK801258.1
MK812851.1
MK812853.1
MK812854.1
MK812856.1
MK812857.1
MK812858.1
MK812971.1
MK812973.1
MK812974.1
MK812976.1
MK812977.1
MK812978.1
MK849807.1
MK849809.1
MK849810.1
MK849812.1
MK849813.1
MK849814.1
MK849815.1
MK849817.1
MK849818.1
MK849820.1
MK849821.1
MK849822.1
MK849823.1
MK849825.1
MK849826.1
MK849828.1
MK849829.1
MK849830.1
MK849831.1
MK849833.1
MK849834.1
MK849836.1
MK849837.1
MK849838.1
MK849855.1
MK849857.1
MK849858.1
MK849860.1
MK849861.1
MK849862.1
MK849867.1
MK849869.1
MK849870.1
MK849872.1
MK849873.1
MK849874.1
MK910259.1
MK949213.1
MK949214.1
MK949215.1
MK949216.1
MK949217.1
MK949218.1
MK949219.1
MK949220.1
MK949221.1
MK949222.1
MK949223.1
MK949224.1
MK949225.1
MK949226.1
MK949227.1
MK949228.1
MK949229.1
MK949230.1
MK949231.1
MK949232.1
MK949233.1
MK949234.1
MK949235.1
MK949236.1
MK949237.1
MK949238.1
MK949239.1
MK949240.1
MK949241.1
MK949242.1
MK949243.1
MK949244.1
MK949245.1
MK949246.1
MK949247.1
MK949248.1
MK949249.1
MK949250.1
MK949251.1
MK949252.1
MK949253.1
MK949254.1
MK949255.1
MK949256.1
MK949257.1
MK949258.1
MK949259.1
MK949260.1
MK949261.1
MK949262.1
MK949263.1
MK949264.1
MK949265.1
MK949266.1
MK949267.1
MK949268.1
MK949269.1
MK949270.1
MK949271.1
MK949272.1
MK949273.1
MK949274.1
MK949275.1
MK949276.1
MK949277.1
MK949278.1
MK949279.1
MK949280.1
MK991798.1
MK991799.1
MK991800.1
MN116494.1
MN420497.1
MN420498.1
MN427525.1
MN427526.1
MN427527.1
MN427528.1
MN442989.1
MN442990.1
MN442991.1
MN442992.1
MN442993.1
MN442994.1
MN442995.1
MN442996.1
MN442997.1
MN442998.1
MN442999.1
MN443000.1
MN443001.1
MN581045.1
MN581046.1
MN696789.1
MN696790.1
MN696791.1
MN696792.1
MN696793.1
MN696794.1
MN699606.1
MN699607.1
MN759632.1
MN759633.1
MN759634.1
MN759635.1
MN759636.1
MN759637.1
MN759638.1
MN759641.1
MN759642.1
MN759643.1
MN759644.1
MN759645.1
MN759646.1
MN759647.1
MN764200.1
MN764201.1
MN764202.1
MN764203.1
MN764204.1
MN764205.1
MN764206.1
MN764303.1
MN764304.1
MN764305.1
MN764306.1
MN764307.1
MN764308.1
MN764309.1
MN765048.1
MN765049.1
MN765050.1
MN765051.1
MN765052.1
MN765053.1
MN765054.1
MN765083.1
MN765084.1
MN765085.1
MN765086.1
MN765087.1
MN765088.1
MN765089.1
MN765102.1
MN765103.1
MN765104.1
MN765105.1
MN765106.1
MN765107.1
MN765108.1
MN765112.1
MN765113.1
MN765114.1
MN765115.1
MN765116.1
MN765117.1
MN765118.1
MN765136.1
MN765137.1
MN765138.1
MN765139.1
MN765140.1
MN765141.1
MN765142.1
MN765144.1
MN765145.1
MN765146.1
MN765147.1
MN765148.1
MN765149.1
MN765150.1
MN765158.1
MN765159.1
MN765160.1
MN765161.1
MN765162.1
MN765163.1
MN765164.1
MN780478.1
MN780479.1
MN780480.1
MN780481.1
MN780482.1
MN780483.1
MN780484.1
MN780486.1
MN780487.1
MN780488.1
MN780489.1
MN780490.1
MN780491.1
MN780492.1
MN780494.1
MN780495.1
MN780496.1
MN780497.1
MN780498.1
MN780499.1
MN780500.1
MN780502.1
MN780503.1
MN780504.1
MN780505.1
MN780506.1
MN780507.1
MN780508.1
MN780586.1
MN780587.1
MN780588.1
MN780589.1
MN780590.1
MN780591.1
MN780592.1
MN780832.1
MN780833.1
MN780834.1
MN780835.1
MN780836.1
MN780837.1
MN780838.1
MN893303.1
MN893304.1
MN893305.1
MN964076.1
MN964077.1
MN964078.1
MN964079.1
MN964080.1
MN964081.1
MN964082.1
MT345684.1
MT362912.1
MT362913.1
MT362914.1
MT362915.1
MT362916.1
MT362917.1
MT409884.1
MT409885.1
MT409886.1
MT409887.1
MT416724.1
MT420909.1
MT439866.1
MT448670.1
MT451991.1
MT522621.1
MT522851.1
MT544614.1
MT547814.1
KX361343.1
KX361344.1
KX361345.1
MF276743.1
MF276744.1
MF276745.1
MF276746.1
MF276747.1
MF276748.1
MF276751.1
MF276752.1
MF276753.1
MF276754.1
MF276755.1
MF276756.1
MF276759.1
MF276760.1
MF276761.1
MF276762.1
MF276763.1
MF276764.1
MH172159.1
MH172160.1
MH283058.1
MH283059.1
MH283060.1
MH283061.1
MH283062.1
MH283063.1
MH322054.1
MH322055.1
MH322056.1
MH322057.1
MH322058.1
MH322059.1
MH322060.1
MH322061.1
MH322062.1
MH322063.1
MH322064.1
MH322065.1
MH322066.1
MH322067.1
MH322068.1
MH322069.1
MH322071.1
MH322072.1
MH322073.1
MH322074.1
MH322075.1
MH322076.1
MH322077.1
MH322078.1
MH322079.1
MH322080.1
MH322081.1
MH322082.1
MH322083.1
MH322084.1
MH322085.1
MH322086.1
MH322087.1
MH322088.1
MH322089.1
MH322090.1
MH322091.1
MH322092.1
MH322093.1
MH322094.1
MH322095.1
MH322096.1
MH322097.1
MH322098.1
MH322099.1
MH322100.1
MH322101.1
MH322102.1
MH322103.1
MH322104.1
MH322105.1
MH322106.1
MH322107.1
MH322108.1
MH322109.1
MH322110.1
MH322111.1
MH322112.1
MH322113.1
MH322114.1
MH322115.1
MH322116.1
MH322117.1
MH322118.1
MH322119.1
MH322120.1
MH322121.1
MH322122.1
MH322123.1
MH322124.1
MH322125.1
MH322126.1
MH322127.1
MH322128.1
MH322129.1
MH322130.1
MH322131.1
MH322132.1
MH322133.1
MH322134.1
MH322135.1
MH322136.1
MH322137.1
MH322138.1
MH322139.1
MH322140.1
MH322141.1
MH322142.1
MH322143.1
MH322144.1
MH322145.1
MH322146.1
MH322147.1
MH322148.1
MH322149.1
MH322150.1
MH322151.1
MH322152.1
MH322153.1
MH322154.1
MH322155.1
MH322156.1
MH322157.1
MH322158.1
MH322159.1
MH322160.1
MH322161.1
MH322162.1
MH322163.1
MH322164.1
MH322165.1
MH322166.1
MH322167.1
MH322168.1
MH322169.1
MH322170.1
MH322171.1
MH322172.1
MH322173.1
MH322174.1
MH322175.1
MH322176.1
MH322177.1
MH322178.1
MH322179.1
MH322180.1
MH322181.1
MH322182.1
MH322183.1
MH322184.1
MH322185.1
MH322186.1
MH322187.1
MH322188.1
MH322189.1
MH322190.1
MH322191.1
MH322192.1
MH322193.1
MH322194.1
MH322195.1
MH322196.1
MH322197.1
MH322198.1
MH322199.1
MH322200.1
MH322201.1
MH322202.1
MH322203.1
MH322204.1
MH322205.1
MH322206.1
MH322207.1
MH322208.1
MH322209.1
MH322210.1
MH322211.1
MH322212.1
MH322213.1
MH322214.1
MH322215.1
MH322216.1
MH322217.1
MH322218.1
MH322219.1
MH322220.1
MH322221.1
MH322222.1
MH322223.1
MH322224.1
MH322225.1
MH322226.1
MH322227.1
MH322228.1
MH322229.1
MH322230.1
MH322231.1
MH322232.1
MH322233.1
MH322234.1
MH322235.1
MH322236.1
MH322237.1
MH322238.1
MH322239.1
MH322240.1
MH322241.1
MH322242.1
MH322243.1
MH322244.1
MH322245.1
MH322246.1
MH322247.1
MH322248.1
MH322249.1
MH322250.1
MH322251.1
MH322252.1
MH322253.1
MH322254.1
MH322255.1
MH322256.1
MH322257.1
MH322258.1
MH322259.1
MH322260.1
MH322261.1
MH322262.1
MH322263.1
MH322264.1
MH322265.1
MH322266.1
MH322267.1
MH322268.1
MH322269.1
MH322270.1
MH322271.1
MH322273.1
MH322274.1
MH322275.1
MH322276.1
MH322277.1
MH322278.1
MH322279.1
MH322280.1
MH322281.1
MH322282.1
MH322283.1
MH322284.1
MH322285.1
MH322286.1
MH322287.1
MH322288.1
MH322289.1
MH322290.1
MH322291.1
MH322292.1
MH322293.1
MH322294.1
MH322295.1
MH322296.1
MH322297.1
MH322298.1
MH322299.1
MH322300.1
MH322301.1
MH322302.1
MH322303.1
MH322304.1
MH322305.1
MH322306.1
MH322307.1
MH322308.1
MH322309.1
MH322310.1
MH322311.1
MH322312.1
MH322313.1
MH322314.1
MH322315.1
MH322316.1
MH322317.1
MH322318.1
MH322319.1
MH322320.1
MH322321.1
MH322322.1
MH322323.1
MH322324.1
MH322325.1
MH322326.1
MH322327.1
MH322328.1
MH322329.1
MH322330.1
MH322331.1
MH322332.1
MH322333.1
MH322334.1
MH322335.1
MH322336.1
MH322337.1
MH322338.1
MH322339.1
MH322340.1
MH322341.1
MH322342.1
MH322343.1
MH322344.1
MH322345.1
MH322346.1
MH322347.1
MH322348.1
MH322349.1
MH322350.1
MH322351.1
MH322352.1
MH322353.1
MH322354.1
MH322355.1
MH322356.1
MH322357.1
MH322358.1
MH322359.1
MH322360.1
MH322361.1
MH322362.1
MH322363.1
MH322364.1
MH322365.1
MH322366.1
MH322367.1
MH322368.1
MH322369.1
MH322370.1
MH322371.1
MH322372.1
MH322373.1
MH322374.1
MH322375.1
MH322376.1
MH322377.1
MH322378.1
MH322379.1
MH322380.1
MH322381.1
MH322382.1
MH322383.1
MH322384.1
MH322385.1
MH322386.1
MH322387.1
MH322388.1
MH322389.1
MH322390.1
MH322391.1
MH322392.1
MH322393.1
MH322394.1
MH322395.1
MH322396.1
MH322397.1
MH322398.1
MH322399.1
MH322400.1
MH322401.1
MH322402.1
MH322403.1
MH322404.1
MH322405.1
MH322406.1
MH322407.1
MH322408.1
MH322409.1
MH322410.1
MH322411.1
MH322412.1
MH322413.1
MH322414.1
MH322415.1
MH322416.1
MH322417.1
MH322418.1
MH322419.1
MH322420.1
MH322421.1
MH322422.1
MH322423.1
MH322424.1
MH322425.1
MH322426.1
MH322427.1
MH322428.1
MH322429.1
MH322430.1
MH322431.1
MH322432.1
MH322433.1
MH322434.1
MH322435.1
MH322436.1
MH322437.1
MH322438.1
MH322439.1
MH322440.1
MH322441.1
MH322442.1
MH322443.1
MH322444.1
MH322445.1
MH322446.1
MH322447.1
MH322448.1
MH322449.1
MH322450.1
MH322451.1
MH322452.1
MH322453.1
MH322454.1
MH322455.1
MH322456.1
MH322457.1
MH322458.1
MH322459.1
MH322460.1
MH322461.1
MH322462.1
MH322463.1
MH322464.1
MH322465.1
MH322466.1
MH322467.1
MH322468.1
MH322469.1
MH322470.1
MH322471.1
MH322472.1
MH322473.1
MH322475.1
MH322476.1
MH322477.1
MH322478.1
MH322479.1
MH322480.1
MH322481.1
MH322482.1
MH322483.1
MH322484.1
MH322485.1
MH322486.1
MH322487.1
MH322488.1
MH322489.1
MH322490.1
MH322491.1
MH322492.1
MH322493.1
MH322494.1
MH322495.1
MH322496.1
MH322497.1
MH322498.1
MH322499.1
MH322500.1
MH322501.1
MH322502.1
MH322503.1
MH322504.1
MH322505.1
MH322506.1
MH322507.1
MH322508.1
MH322509.1
MH322510.1
MH322511.1
MH322512.1
MH322513.1
MH322514.1
MH322515.1
MH322516.1
MH322517.1
MH322518.1
MH322519.1
MH322520.1
MH322521.1
MH322522.1
MH322523.1
MH322524.1
MH322525.1
MH322526.1
MH322527.1
MH322528.1
MH322529.1
MH322530.1
MH322531.1
MH322532.1
MH322533.1
MH322534.1
MH322535.1
MH322536.1
MH322537.1
MH322538.1
MH322539.1
MH322540.1
MH322541.1
MH322542.1
MH322543.1
MH322544.1
MH322545.1
MH322546.1
MH322547.1
MH322548.1
MH322549.1
MH322550.1
MH322551.1
MH322552.1
MH322553.1
MH322554.1
MH322555.1
MH322556.1
MH322557.1
MH322558.1
MH322559.1
MH322560.1
MH322561.1
MH322562.1
MH322563.1
MH322564.1
MH322565.1
MH322566.1
MH322567.1
MH322568.1
MH322569.1
MH322570.1
MH322571.1
MH322572.1
MH322573.1
MH322574.1
MH322575.1
MH322576.1
MH322577.1
MH322578.1
MH322579.1
MH322580.1
MH322581.1
MH322582.1
MH322583.1
MH322584.1
MH322585.1
MH322586.1
MH322587.1
MH322588.1
MH322589.1
MH322590.1
MH322591.1
MH322592.1
MH322593.1
MH322594.1
MH322595.1
MH322596.1
MH322597.1
MH322598.1
MH322599.1
MH322600.1
MH322601.1
MH322602.1
MH322603.1
MH322604.1
MH322605.1
MH322606.1
MH322607.1
MH322608.1
MH322609.1
MH322610.1
MH322611.1
MH322612.1
MH322613.1
MH322614.1
MH322615.1
MH322616.1
MH322617.1
MH322618.1
MH322619.1
MH322620.1
MH322621.1
MH322622.1
MH322623.1
MH322624.1
MH322625.1
MH322626.1
MH322627.1
MH322628.1
MH322629.1
MH322630.1
MH322631.1
MH322632.1
MH322633.1
MH322634.1
MH322635.1
MH322636.1
MH322637.1
MH322638.1
MH322639.1
MH322640.1
MH322641.1
MH322642.1
MH322643.1
MH322644.1
MH322645.1
MH322646.1
MH322647.1
MH322648.1
MH322649.1
MH322650.1
MH322651.1
MH322652.1
MH322653.1
MH322654.1
MH322655.1
MH322656.1
MH322657.1
MH322658.1
MH322659.1
MH328259.1
MH328260.1
MH328261.1
MH328262.1
MH328263.1
MH328264.1
MH328265.1
MH328266.1
MH328267.1
MH328268.1
MH328269.1
MH328270.1
MH328271.1
MH328272.1
MH328273.1
MH328274.1
MH328275.1
MH328276.1
MH328277.1
MH328278.1
MH328279.1
MH328280.1
MH328281.1
MH328282.1
MH328283.1
MH328284.1
MH328285.1
MH328286.1
MH328287.1
MH328288.1
MH328289.1
MH328290.1
MH328291.1
MH328292.1
MH328293.1
MH328294.1
MH328295.1
MH328296.1
MH328297.1
MH328298.1
MH328299.1
MH328300.1
MH328301.1
MH328302.1
MH328303.1
MH328304.1
MH328305.1
MH328306.1
MH328307.1
MH328308.1
MH328309.1
MH328310.1
MH328311.1
MH328312.1
MH328313.1
MH328314.1
MH328315.1
MH328316.1
MH328317.1
MH328318.1
MH328319.1
MH328320.1
MH328321.1
MH328322.1
MH328323.1
MH328324.1
MH328325.1
MH328326.1
MH328327.1
MH328328.1
MH328329.1
MH328330.1
MH328331.1
MH328332.1
MH328333.1
MH328334.1
MH328335.1
MH328336.1
MH328337.1
MH328338.1
MH328339.1
MH328340.1
MH328341.1
MH328342.1
MH328343.1
MH328344.1
MH328345.1
MH328346.1
MH328347.1
MH328348.1
MH328349.1
MH328350.1
MH328351.1
MH328352.1
MH328353.1
MH328354.1
MH328355.1
MH328356.1
MH328357.1
MH328358.1
MH328359.1
MH328360.1
MH328361.1
MH328362.1
MH328363.1
MH328364.1
MH328365.1
MH328366.1
MH328367.1
MH328368.1
MH328369.1
MH328370.1
MH328371.1
MH328372.1
MH328373.1
MH328374.1
MH328375.1
MH328376.1
MH328377.1
MH328378.1
MH328379.1
MH328380.1
MH328381.1
MH328382.1
MH328383.1
MH328384.1
MH328385.1
MH328386.1
MH328387.1
MH328388.1
MH328389.1
MH328390.1
MH328391.1
MH328392.1
MH328393.1
MH328394.1
MH328395.1
MH328396.1
MH328397.1
MH328398.1
MH328399.1
MH328400.1
MH328401.1
MH328402.1
MH328403.1
MH328404.1
MH328405.1
MH328406.1
MH328407.1
MH328408.1
MH328409.1
MH328410.1
MH328411.1
MH328412.1
MH328413.1
MH328414.1
MH328415.1
MH328416.1
MH328417.1
MH328418.1
MH328419.1
MH328420.1
MH328421.1
MH328422.1
MH328423.1
MH328424.1
MH328425.1
MH328426.1
MH328427.1
MH328428.1
MH328429.1
MH328430.1
MH328431.1
MH328432.1
MH328433.1
MH328434.1
MH328435.1
MH328436.1
MH328437.1
MH328438.1
MH328439.1
MH328440.1
MH328441.1
MH328442.1
MH328443.1
MH328444.1
MH328445.1
MH328446.1
MH328447.1
MH328448.1
MH328449.1
MH328450.1
MH328451.1
MH328452.1
MH328453.1
MH328454.1
MH328455.1
MH328456.1
MH328457.1
MH328458.1
MH328459.1
MH328460.1
MH328461.1
MH328462.1
MH328463.1
MH328464.1
MH328465.1
MH328466.1
MH328467.1
MH328468.1
MH328469.1
MH328470.1
MH328471.1
MH328472.1
MH328473.1
MH328474.1
MH328475.1
MH328476.1
MH328477.1
MH328478.1
MH328479.1
MH328480.1
MH328481.1
MH328482.1
MH328483.1
MH328484.1
MH328485.1
MH328486.1
MH328487.1
MH328488.1
MH328489.1
MH328490.1
MH328491.1
MH328492.1
MH328493.1
MH328494.1
MH328495.1
MH328496.1
MH328497.1
MH328498.1
MH328499.1
MH328500.1
MH328501.1
MH328502.1
MH328503.1
MH328504.1
MH328505.1
MH328506.1
MH328507.1
MH328508.1
MH328509.1
MH328510.1
MH328511.1
MH328512.1
MH328513.1
MH328514.1
MH328515.1
MH328516.1
MH328517.1
MH328518.1
MH328519.1
MH328520.1
MH328521.1
MH328522.1
MH328523.1
MH328524.1
MH328525.1
MH328526.1
MH328527.1
MH328528.1
MH328529.1
MH328530.1
MH328531.1
MH328532.1
MH328533.1
MH328534.1
MH328535.1
MH328536.1
MH328537.1
MH328538.1
MH328539.1
MH328540.1
MH328541.1
MH328542.1
MH328543.1
MH328544.1
MH328545.1
MH328546.1
MH328547.1
MH328548.1
MH328549.1
MH328550.1
MH328551.1
MH328552.1
MH328553.1
MH328554.1
MH328555.1
MH328556.1
MH328557.1
MH328558.1
MH328559.1
MH328560.1
MH328561.1
MH328562.1
MH328563.1
MH328564.1
MH328565.1
MH328566.1
MH328567.1
MH328568.1
MH328569.1
MH328570.1
MH328571.1
MH328572.1
MH328573.1
MH328574.1
MH328575.1
MH328576.1
MH328577.1
MH328578.1
MH328579.1
MH328580.1
MH328581.1
MH328582.1
MH328583.1
MH328584.1
MH328585.1
MH328586.1
MH328587.1
MH328588.1
MH328589.1
MH328590.1
MH328591.1
MH328592.1
MH328593.1
MH328594.1
MH328595.1
MH328596.1
MH328597.1
MH328598.1
MH328599.1
MH328600.1
MH328601.1
MH328602.1
MH328603.1
MH328719.1
MH328720.1
MH328721.1
MH328722.1
MH328723.1
MH328724.1
MH328725.1
MH328726.1
MH328727.1
MH328728.1
MH328729.1
MH328730.1
MH328731.1
MH328732.1
MH328733.1
MH328734.1
MH328735.1
MH328736.1
MH328737.1
MH328738.1
MH328739.1
MH328740.1
MH328741.1
MH328742.1
MH328743.1
MH328744.1
MH328745.1
MH328746.1
MH328747.1
MH328748.1
MH328749.1
MH328750.1
MH328751.1
MH328752.1
MH328753.1
MH328754.1
MH328755.1
MH328756.1
MH328757.1
MH328758.1
MH328759.1
MH328760.1
MH328761.1
MH328762.1
MH328763.1
MH328764.1
MH328765.1
MH328766.1
MH328767.1
MH328768.1
MH328769.1
MH328770.1
MH328771.1
MH328772.1
MH328773.1
MH328774.1
MH328775.1
MH328776.1
MH328777.1
MH328778.1
MH328779.1
MH328780.1
MH328781.1
MH328782.1
MH328783.1
MH328784.1
MH328785.1
MH328786.1
MH328787.1
MH328788.1
MH328789.1
MH328790.1
MH328791.1
MH328792.1
MH328793.1
MH328794.1
MH328795.1
MH328796.1
MH328797.1
MH328798.1
MH328799.1
MH328800.1
MH328801.1
MH328802.1
MH328803.1
MH328804.1
MH328805.1
MH328806.1
MH328807.1
MH328808.1
MH328809.1
MH328810.1
MH328811.1
MH328812.1
MH328813.1
MH328814.1
MH328815.1
MH328816.1
MH328817.1
MH328818.1
MH328819.1
MH328820.1
MH328821.1
MH328822.1
MH328823.1
MH328824.1
MH328825.1
MH328826.1
MH328827.1
MH328828.1
MH328829.1
MH328830.1
MH328831.1
MH328832.1
MH328833.1
MH328834.1
MH328835.1
MH328836.1
MH328837.1
MH328838.1
MH328839.1
MH328840.1
MH328841.1
MH328842.1
MH328843.1
MH328844.1
MH328845.1
MH328846.1
MH328847.1
MH328848.1
MH328849.1
MH328850.1
MH328851.1
MH328852.1
MH328853.1
MH328854.1
MH328855.1
MH328856.1
MH328857.1
MH328858.1
MH328859.1
MH328860.1
MH328861.1
MH328862.1
MH328863.1
MH328864.1
MH328865.1
MH328866.1
MH328867.1
MH328868.1
MH328869.1
MH328870.1
MH328871.1
MH328872.1
MH328873.1
MH328874.1
MH328875.1
MH328876.1
MH328877.1
MH328878.1
MH328879.1
MH328880.1
MH328881.1
MH328882.1
MH328883.1
MH328884.1
MH328885.1
MH328886.1
MH328887.1
MH328888.1
MH328889.1
MH328890.1
MH328891.1
MH328892.1
MH328893.1
MH328894.1
MH328895.1
MH328896.1
MH328897.1
MH328898.1
MH328899.1
MH328900.1
MH328901.1
MH328902.1
MH328903.1
MH328904.1
MH328905.1
MH328906.1
MH328907.1
MH328908.1
MH328909.1
MH328910.1
MH328911.1
MH328912.1
MH328913.1
MH328914.1
MH328915.1
MH328916.1
MH328917.1
MH328918.1
MH328919.1
MH328920.1
MH328921.1
MH328922.1
MH328923.1
MH328924.1
MH328925.1
MH328926.1
MH328927.1
MH328928.1
MH328929.1
MH328930.1
MH328931.1
MH328932.1
MH328933.1
MH328934.1
MH328935.1
MH328936.1
MH328937.1
MH328938.1
MH328939.1
MH328940.1
MH328941.1
MH328942.1
MH328943.1
MH328944.1
MH328945.1
MH328946.1
MH328947.1
MH328948.1
MH329064.1
MH329065.1
MH329066.1
MH329067.1
MH329068.1
MH329069.1
MH329070.1
MH329071.1
MH329072.1
MH329073.1
MH329074.1
MH329075.1
MH329076.1
MH329077.1
MH329078.1
MH329079.1
MH329080.1
MH329081.1
MH329082.1
MH329083.1
MH329084.1
MH329085.1
MH329086.1
MH329087.1
MH329088.1
MH329089.1
MH329090.1
MH329091.1
MH329092.1
MH329093.1
MH329094.1
MH329095.1
MH329096.1
MH329097.1
MH329098.1
MH329099.1
MH329100.1
MH329101.1
MH329102.1
MH329103.1
MH329104.1
MH329105.1
MH329106.1
MH329107.1
MH329108.1
MH329109.1
MH329110.1
MH329111.1
MH329112.1
MH329113.1
MH329114.1
MH329115.1
MH329116.1
MH329117.1
MH329118.1
MH329119.1
MH329120.1
MH329121.1
MH329122.1
MH329123.1
MH329124.1
MH329125.1
MH329126.1
MH329127.1
MH329128.1
MH329129.1
MH329130.1
MH329131.1
MH329132.1
MH329133.1
MH329134.1
MH329135.1
MH329136.1
MH329137.1
MH329138.1
MH329139.1
MH329140.1
MH329141.1
MH329142.1
MH329143.1
MH329144.1
MH329145.1
MH329146.1
MH329147.1
MH329148.1
MH329149.1
MH329150.1
MH329151.1
MH329152.1
MH329153.1
MH329154.1
MH329155.1
MH329156.1
MH329157.1
MH329158.1
MH329159.1
MH329160.1
MH329161.1
MH329162.1
MH329163.1
MH329164.1
MH329165.1
MH329166.1
MH329167.1
MH329168.1
MH329169.1
MH329170.1
MH329171.1
MH329172.1
MH329173.1
MH329174.1
MH329175.1
MH329176.1
MH329177.1
MH329178.1
MK801665.1
MK801666.1
MK801667.1
MK922546.1
MK922547.1
MK922548.1
MK936475.1
MK936476.1
MK965226.1
MK965229.1
MK965239.1
MK965241.1
MN257041.1
MN257042.1
MN273311.1
MN414261.1
MN414262.1
MN414263.1
MN414264.1
MN414265.1
MN414266.1
MN414267.1
MN414268.1
MN414269.1
MN414270.1
MN414271.1
MN414272.1
MN414273.1
MN414274.1
MN414275.1
MN414276.1
MN418142.1
MN418143.1
MN418144.1
MN418145.1
MN418146.1
MN418147.1
MN418148.1
MN418149.1
MN418150.1
MN418151.1
MN418152.1
MN418153.1
MN418154.1
MN418155.1
MN418156.1
MN418157.1
MN418158.1
MN418159.1
MN418160.1
MN418161.1
MN418162.1
MN418163.1
MN418164.1
MN418165.1
MN418166.1
MN418167.1
MN418168.1
MN418169.1
MN418170.1
MN418171.1
MN418172.1
MN418173.1
MN418174.1
MN418175.1
MN418176.1
MN418177.1
MN418178.1
MN418179.1
MN418180.1
MN418181.1
MN418182.1
MN418183.1
MN418184.1
MN473463.1
MN473464.1
MN473465.1
MN473466.1
MN473467.1
MN477454.1
MN495979.1
MN495980.1
MN495981.1
MN542422.1
MN597453.1
MN627433.1
MN685785.1
MN711790.1
MN722411.1
MN722412.1
MN722413.1
MN722414.1
MN722415.1
MN722416.1
MN722417.1
MN722418.1
MN722419.1
MN722420.1
MN814305.1
MN814306.1
MN814307.1
MN814308.1
MN814309.1
MN814310.1
MN814311.1
MN814312.1
MN814313.1
MN814314.1
MN814315.1
MN814316.1
MN814317.1
MN814318.1
MN814319.1
MN814320.1
MN814321.1
MN987946.1
MN987947.1
MN987948.1
MN987949.1
MN987950.1
MN987953.1
MN987954.1
MN987955.1
MN987956.1
MN987957.1
MN987959.1
MN987960.1
MN987961.1
MN987962.1
MN987963.1
MN987968.1
MN987969.1
MN987970.1
MN987971.1
MN987972.1
MN987973.1
MN987974.1
MN987975.1
MN987977.1
MN987978.1
MN987979.1
MN987980.1
MN987981.1
MN987982.1
MN987983.1
MN987984.1
MN987985.1
MN987986.1
MN987989.1
MN987990.1
MN987991.1
MN987992.1
MN987993.1
MN987997.1
MN987998.1
MN987999.1
MN988000.1
MN988001.1
MN988002.1
MN988003.1
MN988004.1
MN988007.1
MN988008.1
MN988009.1
MN988010.1
MN988011.1
MN988012.1
MN988013.1
MN988014.1
MN988015.1
MN988016.1
MN988021.1
MN988022.1
MN988023.1
MN988024.1
MN988025.1
MN988027.1
MN988028.1
MN988029.1
MN988030.1
MN988031.1
MN988032.1
MN988033.1
MN988034.1
MN988036.1
MN988037.1
MN988038.1
MN988039.1
MN988040.1
MN988041.1
MN988042.1
MN988043.1
MN988044.1
MN988045.1
MN988050.1
MN988051.1
MN988052.1
MN988058.1
MN988059.1
MN988060.1
MN988061.1
MN988062.1
MN988063.1
MN988064.1
MN988065.1
MN988067.1
MN988068.1
MN988069.1
MN988070.1
MN988071.1
MN988072.1
MN988075.1
MN988076.1
MN988077.1
MN988078.1
MN988079.1
MN988080.1
MN988084.1
MN988085.1
MN988086.1
MN988087.1
MN988088.1
MN988089.1
MN988091.1
MN988092.1
MN988093.1
MN988094.1
MN988095.1
MN988096.1
MN988099.1
MN988100.1
MN988101.1
MN988102.1
MN988103.1
MN988104.1
MN988107.1
MN988108.1
MN988109.1
MN988110.1
MN988111.1
MN988112.1
MN988115.1
MN988116.1
MN988117.1
MN988118.1
MN988119.1
MN988120.1
MN988123.1
MN988124.1
MN988125.1
MN988126.1
MN988127.1
MN988128.1
MN988131.1
MN988132.1
MN988133.1
MN988134.1
MN988135.1
MN988136.1
MN988139.1
MN988140.1
MN988141.1
MN988142.1
MN988143.1
MN988144.1
MN988147.1
MN988148.1
MN988149.1
MN988150.1
MN988151.1
MN988152.1
MN988155.1
MN988156.1
MN988157.1
MN988158.1
MN988159.1
MN988160.1
MN988163.1
MN988164.1
MN988165.1
MN988166.1
MN988167.1
MN988168.1
MN988171.1
MN988172.1
MN988173.1
MN988174.1
MN988175.1
MN988176.1
MN988179.1
MN988180.1
MN988181.1
MN988182.1
MN988183.1
MN988184.1
MN988187.1
MN988188.1
MN988189.1
MN988190.1
MN988191.1
MN988192.1
MN988195.1
MN988196.1
MN988197.1
MN988198.1
MN988199.1
MN988200.1
MN988203.1
MN988204.1
MN988205.1
MN988206.1
MN988207.1
MN988208.1
MN988211.1
MN988212.1
MN988213.1
MN988214.1
MN988215.1
MN988216.1
MN988219.1
MN988220.1
MN988221.1
MN988222.1
MN988223.1
MN988224.1
MN988227.1
MN988228.1
MN988229.1
MN988230.1
MN988231.1
MN988232.1
MN988235.1
MN988236.1
MN988237.1
MN988238.1
MN988239.1
MN988240.1
MN988243.1
MN988244.1
MN988245.1
MN988246.1
MN988247.1
MN988248.1
MN988251.1
MN988252.1
MN988253.1
MN988254.1
MN988255.1
MN988256.1
MN988259.1
MN988260.1
MN988261.1
MN988262.1
MN988263.1
MN988264.1
MN988267.1
MN988268.1
MN988269.1
MN988270.1
MN988271.1
MN988272.1
MN988275.1
MN988276.1
MN988277.1
MN988278.1
MN988279.1
MN988280.1
MN988283.1
MN988284.1
MN988285.1
MN988286.1
MN988287.1
MN988288.1
MN988291.1
MN988292.1
MN988293.1
MN988294.1
MN988295.1
MN988296.1
MN988299.1
MN988300.1
MN988301.1
MN988302.1
MN988303.1
MN988304.1
MN988307.1
MN988308.1
MN988309.1
MN988310.1
MN988311.1
MN988312.1
MN988315.1
MN988316.1
MN988317.1
MN988318.1
MN988320.1
MN988323.1
MN988324.1
MN988325.1
MN988326.1
MN988327.1
MN988328.1
MN988331.1
MN988332.1
MN988333.1
MN988334.1
MN988335.1
MN988336.1
MN988339.1
MN988340.1
MN988341.1
MN988342.1
MN988343.1
MN988344.1
MN988347.1
MN988348.1
MN988349.1
MN988350.1
MN988351.1
MN988352.1
MN988355.1
MN988356.1
MN988357.1
MN988358.1
MN988359.1
MN988360.1
MN988361.1
MN988364.1
MN988365.1
MN988366.1
MN988367.1
MN988368.1
MN988369.1
MN988372.1
MN988373.1
MN988374.1
MN988375.1
MN988376.1
MN988377.1
MN988380.1
MN988381.1
MN988382.1
MN988383.1
MN988384.1
MN988385.1
MN988386.1
MN988387.1
MN988388.1
MN988389.1
MN988390.1
MN988394.1
MN988395.1
MN988396.1
MN988397.1
MN988398.1
MN988399.1
MN988402.1
MN988403.1
MN988404.1
MN988405.1
MN988406.1
MN988407.1
MN988410.1
MN988411.1
MN988412.1
MN988413.1
MN988414.1
MN988415.1
MN988418.1
MN988419.1
MN988420.1
MN988421.1
MN988422.1
MN988423.1
MN988426.1
MN988427.1
MN988428.1
MN988429.1
MN988430.1
MN988431.1
MN988434.1
MN988435.1
MN988436.1
MN988437.1
MN988438.1
MN988439.1
MN988442.1
MN988443.1
MN988444.1
MN988445.1
MN988446.1
MN988447.1
MN988450.1
MN988451.1
MN988452.1
MN988453.1
MN988454.1
MN988455.1
MN998578.1
MN998579.1
MT347678.1
MT347679.1
MT347680.1
MT347681.1
MT438696.1
MT438697.1
MT438698.1
MT438699.1
MT438700.1
MT515521.1
MT515522.1
MT515523.1
MT515524.1
MT515525.1
MT515526.1
MT515527.1
MT515528.1
MT515529.1
MT515530.1
MT515531.1
MT515532.1
MT515533.1
MT515534.1
MT515535.1
MT515536.1
MT539726.1
MT539729.1
LR812025.1
LR812027.1
LR812028.1
LR812029.1
LR812030.1
LR812032.1
LR812033.1
LR812034.1
LR812035.1
MN716856.1
MN830252.1
MN830253.1
MN830254.1
MN830255.1
MN830256.1
MN830257.1
MN830258.1
MN830259.1
MT539158.1
MT539159.1
MT539160.1
MT539161.1
MT539162.1
MT539163.1
MT539164.1
MT539165.1
MT539166.1
MT539167.1
MT539168.1
MT539169.1
MT539170.1
MT539171.1
MT539172.1
MT539173.1
MT539174.1
MT539175.1
MT539176.1
MC006167.1
MC006168.1
MC006726.1
MC006727.1
MC006728.1
MC006729.1
MC006732.1
MC007559.1
MK040569.1
MK040570.1
MK040571.1
MK045423.1
MK045424.1
MK045425.1
MK045432.1
MK045433.1
MK045434.1
MN433707.1
MN882011.1
MN882012.1
MN882013.1
MN882014.1
MN882015.1
MN882016.1
MN882017.1
MN882018.1
MN882019.1
MN882020.1
MN882021.1
MN882022.1
MN882023.1
MN882024.1
MN882025.1
MN882026.1
MN882027.1
MN882028.1
MN882029.1
MN882030.1
MN882031.1
MN882032.1
MN882033.1
MN882034.1
MN882035.1
MN882036.1
MN882037.1
MN882038.1
MN882039.1
MN882040.1
MN882041.1
MN882042.1
MN882043.1
MN882044.1
MN882045.1
MN882046.1
MN882047.1
MN882048.1
MN882049.1
MN882050.1
MN882051.1
MN882052.1
MN882053.1
MN882054.1
MN882055.1
MN882056.1
MN882057.1
MN882058.1
MN882059.1
MN882060.1
MN882061.1
MN882062.1
MN882063.1
MN882064.1
MT075871.1
MT407649.1
MT407650.1
MT407651.1
MT407652.1
MT407653.1
MT407654.1
MT407655.1
MT407656.1
MT407657.1
MT407658.1
MT407659.1
MT534285.1
MT534303.1
MT534304.1
MT534305.1
MT534306.1
MT534307.1
MT534308.1
MT534309.1
MT534310.1
MT534311.1
MT534312.1
MT534313.1
MT534314.1
MT534315.1
MT534316.1
MT534317.1
MT534318.1
MT534319.1
MT534320.1
MT534321.1
MT534322.1
MT534323.1
MT534324.1
MT534325.1
MT534326.1
MT534327.1
MT534328.1
MT534329.1
MT534330.1
MT534331.1
MT534332.1
MT534333.1
MT534334.1
MT534335.1
MT534336.1
MT534337.1
MT534338.1
MT534339.1
MT534630.1
MT535472.1
MT535473.1
MT535474.1
MT535475.1
MT535476.1
MT535477.1
MT535478.1
MT535479.1
MT535480.1
MT535481.1
MT535482.1
MT535483.1
MT535484.1
MT535485.1
MT535486.1
MT535487.1
MT535488.1
MT535489.1
MT535490.1
MT535491.1
MT535492.1
MT535493.1
MT535494.1
MT535495.1
MT535496.1
MT535497.1
MT535498.1
MT535499.1
MT535500.1
MT535501.1
MT535502.1
MT535503.1
MT535504.1
MT535505.1
MT535506.1
MT535507.1
MT535508.1
MT535509.1
MT536176.1
MT536177.1
MT536178.1
MT536179.1
MT536180.1
MT536181.1
MT536182.1
MT536183.1
MT536184.1
MT536185.1
MT536186.1
MT536187.1
MT536188.1
MT536189.1
MT536190.1
MT536954.1
MT536955.1
MT536956.1
MT536957.1
MT536958.1
MT536959.1
MT536960.1
MT536961.1
MT536962.1
MT536963.1
MT536964.1
MT536965.1
MT536966.1
MT536967.1
MT536968.1
MT536969.1
MT536970.1
MT536971.1
MT536972.1
MT536973.1
MT536974.1
MT536975.1
MT536976.1
MT536977.1
D84000.1
MN954647.1
MT044476.1
MT044477.1
MT044478.1
MT044479.1
MT044480.1
MT044481.1
MT044482.1
MT044483.1
MT044484.1
MT044485.1
MT525950.1
MT527178.1
MT527184.1
MT528235.1
MT528237.1
MT528238.1
MT528239.1
MT528598.1
MT528599.1
MT528600.1
MT528601.1
MT528602.1
MT528603.1
MT528604.1
MT528605.1
MT528606.1
MT528607.1
MT528608.1
MT528609.1
MT528610.1
MT528611.1
MT528612.1
MT528613.1
MT528614.1
MT528615.1
MT528616.1
MT528617.1
MT528618.1
MT528619.1
MT528620.1
MT528621.1
MT528622.1
MT528623.1
MT528624.1
MT528625.1
MT528626.1
MT528627.1
MT528628.1
MT528629.1
MT528630.1
MT528631.1
MT531537.2
MT532435.1
MT532436.1
MT532437.1
MT532438.1
MT532557.1
MT533197.1
MT533198.1
MT533199.1
MT533200.1
MT533202.1
MT533203.1
MT533204.1
MT533205.1
MT533206.1
MT533207.1
MT533208.1
MT533209.1
MT533210.1
MT533211.1
MT533212.1
MT533213.1
MT533214.1
MT533215.1
MT533216.1
MT533217.1
MT533218.1
MT533219.1
MT533220.1
MT533221.1
MT533222.1
MT533223.1
MT533224.1
MT533225.1
MT533226.1
MT533227.1
MT533228.1
MT533229.1
MT533230.1
MT533231.1
MT533232.1
MT533233.1
MT533234.1
MT533235.1
MT533236.1
MT533237.1
MT533238.1
LC515235.1
LC515236.1
LC549179.1
LC549180.1
LC549181.1
MN534311.1
MN537564.1
MN595124.1
MN595125.1
MN595126.1
MN595127.1
MN595128.1
MN606293.1
MN606294.1
MN606295.1
MN606296.1
MN606304.1
MN606305.1
MN786767.1
MN786768.1
MN786769.1
MN786770.1
MN830294.1
MN830295.1
MN830296.1
MN830297.1
MN830298.1
MT152150.1
MT335755.1
MT420910.1
MT420911.1
MT420912.1
MT420913.1
MT420917.1
MT420918.1
MT420919.1
MT420920.1
MT420924.1
MT420925.1
MT420926.1
MT420927.1
MT420930.1
MT420931.1
MT420932.1
MT420933.1
MT420936.1
MT420937.1
MT420938.1
MT420939.1
MT420940.1
MT420941.1
MT420942.1
MT420946.1
MT420947.1
MT420949.1
MT420950.1
MT420951.1
MT420952.1
MT420953.1
MT420957.1
MT420958.1
MT420959.1
MT420960.1
MT420961.1
MT420962.1
MT420963.1
MT420966.1
MT420967.1
MT420968.1
MT420969.1
MT420970.1
MT420971.1
MT420972.1
MT420975.1
MT420976.1
MT420977.1
MT420978.1
MT420979.1
MT420982.1
MT420983.1
MT420984.1
MT420985.1
MT420986.1
MT420987.1
MT420990.1
MT420991.1
MT420992.1
MT420993.1
MT420994.1
MT420995.1
MT420996.1
MT420997.1
MT421000.1
MT421001.1
MT421002.1
MT421003.1
MT421004.1
MT421005.1
MT421008.1
MT421009.1
MT421010.1
MT421011.1
MT421012.1
MT421013.1
MT421016.1
MT421017.1
MT421018.1
MT421019.1
MT421020.1
MT421021.1
MT421024.1
MT421025.1
MT421026.1
MT421027.1
MT421028.1
MT421029.1
MT421032.1
MT421033.1
MT421034.1
MT421035.1
MT421036.1
MT421037.1
MT421040.1
MT421041.1
MT421042.1
MT421043.1
MT421044.1
MT421045.1
MT421048.1
MT421049.1
MT421050.1
MT421051.1
MT421052.1
MT421053.1
MT421056.1
MT421057.1
MT421058.1
MT421059.1
MT421060.1
MT421061.1
MT421064.1
MT421065.1
MT421066.1
MT421067.1
MT421068.1
MT421069.1
MT421072.1
MT421073.1
MT421074.1
MT421075.1
MT421076.1
MT421077.1
MT421080.1
MT421081.1
MT421082.1
MT421083.1
MT421084.1
MT421085.1
MT421088.1
MT421089.1
MT421090.1
MT421091.1
MT421092.1
MT421093.1
MT421096.1
MT421097.1
MT421098.1
MT421099.1
MT421100.1
MT421101.1
MT421104.1
MT421105.1
MT421106.1
MT421107.1
MT421108.1
MT421109.1
MT421112.1
MT421113.1
MT421114.1
MT421115.1
MT421116.1
MT421117.1
MT421120.1
MT421121.1
MT421122.1
MT421123.1
MT421124.1
MT421125.1
MT421128.1
MT421129.1
MT421130.1
MT421131.1
MT421132.1
MT421133.1
MT421136.1
MT421137.1
MT421138.1
MT421139.1
MT421140.1
MT421141.1
MT421142.1
MT421143.1
MT421144.1
MT421149.1
MT421150.1
MT421151.1
MT421152.1
MT421153.1
MT421154.1
MT421157.1
MT421158.1
MT421159.1
MT421160.1
MT421161.1
MT421162.1
MT421165.1
MT421166.1
MT421167.1
MT421168.1
MT421169.1
MT421170.1
MT421173.1
MT421174.1
MT421175.1
MT421176.1
MT421177.1
MT421178.1
MT421181.1
MT421182.1
MT421183.1
MT421184.1
MT421185.1
MT421186.1
MT421189.1
MT421190.1
MT421191.1
MT421192.1
MT421193.1
MT421194.1
MT421197.1
MT421198.1
MT421199.1
MT421200.1
MT421201.1
MT421202.1
MT421205.1
MT421206.1
MT421207.1
MT421208.1
MT421209.1
MT421210.1
MT421213.1
MT421214.1
MT421215.1
MT421216.1
MT421217.1
MT421218.1
MT421221.1
MT421222.1
MT421223.1
MT421224.1
MT421225.1
MT421226.1
MT421229.1
MT421230.1
MT421231.1
MT421232.1
MT421233.1
MT421234.1
MT421237.1
MT421238.1
MT421239.1
MT421240.1
MT421241.1
MT421242.1
MT421245.1
MT421246.1
MT421247.1
MT421248.1
MT421249.1
MT421250.1
MT421253.1
MT421254.1
MT421255.1
MT421256.1
MT421257.1
MT421258.1
MT421261.1
MT421262.1
MT421263.1
MT421264.1
MT421265.1
MT421266.1
MT421269.1
MT421270.1
MT421271.1
MT421272.1
MT421273.1
MT421274.1
MT421277.1
MT421278.1
MT421279.1
MT421280.1
MT421281.1
MT421282.1
MT421285.1
MT421286.1
MT421287.1
MT421288.1
MT421289.1
MT421290.1
MT421293.1
MT421294.1
MT421295.1
MT421296.1
MT421297.1
MT421298.1
MT421301.1
MT421302.1
MT421303.1
MT421304.1
MT421305.1
MT421306.1
MT421309.1
MT421310.1
MT421311.1
MT421312.1
MT421313.1
MT421314.1
MT421317.1
MT421318.1
MT421319.1
MT421320.1
MT421321.1
MT421322.1
MT421323.1
MT421324.1
MT421328.1
MT421329.1
MT421330.1
MT421331.1
MT421332.1
MT421333.1
MT421336.1
MT421337.1
MT421338.1
MT421339.1
MT421340.1
MT421341.1
MT421344.1
MT421345.1
MT421346.1
MT421347.1
MT421348.1
MT421349.1
MT421352.1
MT421353.1
MT421354.1
MT421355.1
MT421356.1
MT421357.1
MT421360.1
MT421361.1
MT421362.1
MT421363.1
MT421364.1
MT421365.1
MT421368.1
MT421369.1
MT421370.1
MT421371.1
MT421372.1
MT421373.1
MT421376.1
MT421377.1
MT421378.1
MT421379.1
MT421380.1
MT421381.1
MT421384.1
MT421385.1
MT421386.1
MT421387.1
MT421388.1
MT421389.1
MT421392.1
MT421393.1
MT421394.1
MT421395.1
MT421396.1
MT421397.1
MT421400.1
MT421401.1
MT421402.1
MT421403.1
MT421404.1
MT421405.1
MT421408.1
MT421409.1
MT421410.1
MT421411.1
MT421412.1
MT421413.1
MT421416.1
MT421417.1
MT421418.1
MT421419.1
MT421420.1
MT421421.1
MT421424.1
MT421425.1
MT421426.1
MT421427.1
MT421428.1
MT421429.1
MT421432.1
MT421433.1
MT421434.1
MT421435.1
MT421436.1
MT421437.1
MT421440.1
MT421441.1
MT421442.1
MT421443.1
MT421444.1
MT421445.1
MT421448.1
MT421449.1
MT421450.1
MT421451.1
MT421452.1
MT421453.1
MT421456.1
MT421457.1
MT421458.1
MT421459.1
MT421460.1
MT421461.1
MT421464.1
MT421465.1
MT421466.1
MT421467.1
MT421468.1
MT421469.1
MT421472.1
MT421473.1
MT421474.1
MT421475.1
MT421476.1
MT421477.1
MT421480.1
MT421481.1
MT421482.1
MT421483.1
MT421484.1
MT421485.1
MT421488.1
MT421489.1
MT421490.1
MT421491.1
MT421492.1
MT421493.1
MT421496.1
MT421497.1
MT421498.1
MT421499.1
MT421500.1
MT421501.1
MT421504.1
MT421505.1
MT421506.1
MT421507.1
MT421508.1
MT421509.1
MT421512.1
MT421513.1
MT421514.1
MT421515.1
MT421516.1
MT421517.1
MT421520.1
MT421521.1
MT421522.1
MT421523.1
MT421524.1
MT421525.1
MT421528.1
MT421529.1
MT421530.1
MT421531.1
MT421532.1
MT421533.1
MT421536.1
MT421537.1
MT421538.1
MT421539.1
MT421540.1
MT421541.1
MT421544.1
MT421545.1
MT421546.1
MT421547.1
MT421548.1
MT421549.1
MT421552.1
MT421553.1
MT421554.1
MT421555.1
MT421556.1
MT421557.1
MT421560.1
MT421561.1
MT421562.1
MT421563.1
MT421564.1
MT421565.1
MT421568.1
MT421569.1
MT421570.1
MT421571.1
MT421572.1
MT421573.1
MT421576.1
MT421577.1
MT421578.1
MT421579.1
MT421580.1
MT421581.1
MT421584.1
MT421585.1
MT421586.1
MT421587.1
MT421588.1
MT421589.1
MT421592.1
MT421593.1
MT421594.1
MT421595.1
MT421596.1
MT421597.1
MT421600.1
MT421601.1
MT421602.1
MT421603.1
MT421604.1
MT421605.1
MT421608.1
MT421609.1
MT421610.1
MT421611.1
MT421612.1
MT421613.1
MT421616.1
MT421617.1
MT421618.1
MT421619.1
MT421620.1
MT421621.1
MT421624.1
MT421625.1
MT421626.1
MT421627.1
MT421628.1
MT421629.1
MT421632.1
MT421633.1
MT421634.1
MT421635.1
MT421636.1
MT421637.1
MT421640.1
MT421641.1
MT421642.1
MT421643.1
MT421644.1
MT421645.1
MT421648.1
MT421649.1
MT421650.1
MT421651.1
MT421652.1
MT421653.1
MT421656.1
MT421657.1
MT421658.1
MT421659.1
MT421660.1
MT421661.1
MT421664.1
MT421665.1
MT421666.1
MT421667.1
MT421668.1
MT421669.1
MT421672.1
MT421673.1
MT421674.1
MT421675.1
MT421676.1
MT421677.1
MT421680.1
MT421681.1
MT421682.1
MT421683.1
MT421684.1
MT421685.1
MT421688.1
MT421689.1
MT421690.1
MT421691.1
MT421692.1
MT421693.1
MT421696.1
MT421697.1
MT421698.1
MT421699.1
MT421700.1
MT421701.1
MT421704.1
MT421705.1
MT421706.1
MT421707.1
MT421708.1
MT421709.1
MT421712.1
MT421713.1
MT421714.1
MT421715.1
MT421716.1
MT421717.1
MT421720.1
MT421721.1
MT421722.1
MT421723.1
MT421724.1
MT421725.1
MT421728.1
MT421729.1
MT421730.1
MT421731.1
MT421732.1
MT421733.1
MT421736.1
MT421737.1
MT421738.1
MT421739.1
MT421740.1
MT421741.1
MT421744.1
MT421745.1
MT421746.1
MT421747.1
MT421748.1
MT421749.1
MT421752.1
MT421753.1
MT421754.1
MT421755.1
MT421756.1
MT421757.1
MT421760.1
MT421761.1
MT421762.1
MT421763.1
MT421764.1
MT421765.1
MT421768.1
MT421769.1
MT421770.1
MT421771.1
MT421772.1
MT421773.1
MT505535.1
MT506974.1
MT506975.1
MT506976.1
MT506977.1
MT506978.1
MT506979.1
MT506980.1
MT506981.1
MT506982.1
MT506983.1
MT506984.1
MT506985.1
MT506986.1
MT506987.1
MT506988.1
MT506989.1
MT506990.1
MT506991.1
MT506992.1
MT506993.1
MT506994.1
MT506995.1
MT506996.1
MT506997.1
MT506998.1
MT506999.1
MT507000.1
MT507001.1
MT507002.1
MT507003.1
MT507004.1
MT507005.1
MT507006.1
MT507007.1
MT507008.1
MT507009.1
MT507010.1
MT507011.1
MT507012.1
MT507013.1
MT507014.1
MT507015.1
MT507016.1
MT507017.1
MT507018.1
MT507019.1
MT507020.1
MT507021.1
MT507022.1
MT507023.1
MT507024.1
MT507025.1
MT507026.1
MT507027.1
MT507028.1
MT507029.1
MT507030.1
MT507031.1
MT507032.2
MT517420.1
MT517421.1
MT517422.1
MT517423.1
MT517424.1
MT517425.1
MT517426.1
MT517427.1
MT517428.1
MT517429.1
MT517430.1
MT517431.1
MT517432.1
MT517433.1
MT517434.1
MT517436.1
MT517437.1
MT521348.1
MT522852.1
MT522853.1
MT522854.1
MT522855.1
MK683451.1
MK683454.1
MK683458.1
MK683459.1
MK683460.1
MN095551.1
MN095552.1
MN443788.1
MN443789.1
MN443790.1
MN443791.1
MN443792.1
MN443793.1
MN443794.1
MN443795.1
MN443796.1
MN443797.1
MN443798.1
MN443799.1
MN443800.1
MN443801.1
MN443802.1
MN443803.1
MN443804.1
MN443805.1
MN443806.1
MN443807.1
MN443808.1
MN443809.1
MN443810.1
MN443811.1
MN443812.1
MN443813.1
MN443814.1
MN443815.1
MN443816.1
MN443817.1
MN443818.1
MN443819.1
MN443820.1
MN443821.1
MN443822.1
MN443823.1
MN443824.1
MN443825.1
MN443826.1
MN443827.1
MN443828.1
MN443829.1
MN443830.1
MN443831.1
MN443832.1
MN443833.1
MN443834.1
MN443835.1
MN443836.1
MN443837.1
MN443838.1
MN443839.1
MN443840.1
MN443841.1
MN443842.1
MN443843.1
MN443844.1
MN443845.1
MN443846.1
MN443847.1
MN443848.1
MN443849.1
MN443850.1
MN443851.1
MN443852.1
MN443853.1
MN443854.1
MN443855.1
MN443856.1
MN443857.1
MN443858.1
MN443859.1
MN443860.1
MN443861.1
MN443862.1
MN443863.1
MN443864.1
MN443865.1
MN443866.1
MN443867.1
MN443868.1
MN443869.1
MN443870.1
MN443871.1
MN443872.1
MN444721.1
MN480460.1
MN609923.1
MN609924.1
MN609925.1
MN609926.1
MN609927.1
MN609928.1
MN609929.1
MN609930.1
MN651468.1
MN651469.1
MN651470.1
MN651471.1
MN651472.1
MN651473.1
MN651474.1
MN651475.1
MN651476.1
MN651477.1
MN879594.1
MN879595.1
MN879596.1
MN879597.1
MN879598.1
MN879599.1
MN879600.1
MN879601.1
MN879602.1
MN879603.1
MN879604.1
MN879605.1
MN879606.1
MN879607.1
MN879608.1
MN879609.1
MN879610.1
MN879611.1
MN879612.1
MN879613.1
MN879614.1
MN879615.1
MN879616.1
MN879617.1
MN879618.1
MN879619.1
MN879620.1
MN879621.1
MN879622.1
MN879623.1
MN879624.1
MN879625.1
MN879626.1
MN879627.1
MN879628.1
MN879629.1
MN879630.1
MN879631.1
MN879632.1
MN879633.1
MN879634.1
MN879635.1
MN879636.1
MN879637.1
MN879638.1
MN879639.1
MN879640.1
MN879641.1
MN879642.1
MN879643.1
MN879644.1
MN879645.1
MN879646.1
MN879647.1
MN879648.1
MN879649.1
MN879650.1
MN879651.1
MN879652.1
MN879653.1
MN879654.1
MN879655.1
MN879656.1
MN879657.1
MN879658.1
MN879659.1
MN879660.1
MN879661.1
MN879662.1
MN879663.1
MN879664.1
MN879665.1
MN879666.1
MN879667.1
MN879668.1
MN879669.1
MN879670.1
MN879671.1
MN879672.1
MN879673.1
MN879674.1
MN879675.1
MN879676.1
MN879677.1
MN879678.1
MN879679.1
MN879680.1
MN879681.1
MN879682.1
MN879683.1
MN879684.1
MN879685.1
MN879686.1
MN879687.1
MN879688.1
MN879689.1
MN879690.1
MN879691.1
MN879692.1
MN879693.1
MN879694.1
MN879695.1
MN879696.1
MN879697.1
MN879698.1
MN879699.1
MN879700.1
MN879701.1
MN879702.1
MN879703.1
MN879704.1
MN879705.1
MN879706.1
MN879707.1
MN879708.1
MN879709.1
MN879710.1
MN879711.1
MN879712.1
MN879713.1
MN940416.1
MT179558.1
MT179559.1
MT337384.1
MT337385.1
MT337386.1
MT337387.1
MT408532.1
MT496778.1
MT498673.1
MT498674.1
MT498675.1
MT498676.1
MT498677.1
MT498678.1
MT499383.1
MT499384.1
MT499385.1
MT499386.1
MT499459.1
MT499460.1
MT499461.1
MT499462.1
MT499463.1
MT499464.1
MT499465.1
MT499466.1
MT499467.1
MT499468.1
MT499469.1
MT499470.1
MT499471.1
MT499472.1
MT499473.1
MT499474.1
MT499475.1
MT499476.1
MT499477.1
MT499478.1
MT499479.1
MT499480.1
MT499481.1
MT499482.1
MT499483.1
MT499484.1
MT499485.1
MT499486.1
MT499487.1
MT499488.1
MT499489.1
MT499490.1
MT499491.1
MT499492.1
MT499493.1
MT499494.1
MT499495.1
MT499496.1
MT499497.1
MT499498.1
MT499499.1
MT499500.1
MT499501.1
MT499502.1
MT499503.1
MT499504.1
MT499505.1
MT499506.1
MT499507.1
MT499508.1
MT499509.1
MT499510.1
MT499511.1
MT499512.1
MT499513.1
MT499514.1
MT499515.1
MT499516.1
MT499517.1
MT499518.1
MT499519.1
MT499520.1
MT499521.1
MT499522.1
MT499523.1
MT499524.1
MT499525.1
MT499526.1
MT499527.1
MT499528.1
MT499529.1
MT499530.1
MT499531.1
MT499532.1
MT499533.1
MT499534.1
MT499535.1
MT499536.1
MT499537.1
MT499538.1
MT499539.1
MT499540.1
MT499541.1
MT499542.1
MT499543.1
MT499544.1
MT499545.1
MT499546.1
MT499547.1
MT499548.1
MT499549.1
MT499550.1
MT499551.1
MT499552.1
MT499553.1
MT499554.1
MT499555.1
MT499556.1
MT499557.1
MT499558.1
MT499559.1
MT499560.1
MT499561.1
MT499562.1
MT499563.1
MT499564.1
MT499565.1
MT499566.1
MT499567.1
MT499568.1
MT499569.1
MT499570.1
MT499571.1
MT499572.1
MT499573.1
MT499574.1
MT499575.1
MT499576.1
MT499577.1
MT499578.1
MT499579.1
MT499580.1
MT499581.1
MT499582.1
MT499583.1
MT499584.1
MT499585.1
MT499586.1
MT499587.1
MT499588.1
MT499589.1
MT499590.1
MT499591.1
MT499592.1
MT499593.1
MT499594.1
MT499595.1
MT499596.1
MT499597.1
MT499598.1
MT499599.1
MT499600.1
MT499601.1
MT499602.1
MT499603.1
MT499604.1
MT499605.1
MT499606.1
MT499607.1
MT499608.1
MT499609.1
MT499611.1
MT499612.1
MT499613.1
MT499614.1
MT499616.1
MT499617.1
MT499618.1
MT499619.1
MT499620.1
MT499621.1
MT499622.1
MT499623.1
MT499624.1
MT499625.1
MT499627.1
MT499628.1
MT499629.1
MT499630.1
MT499631.1
MT499632.1
MT499633.1
MT499635.1
MT499636.1
MT499637.1
MT499638.1
MT499639.1
MT499640.1
MT499641.1
MT499643.1
MT499644.1
MT499645.1
MT499646.1
MT499647.1
MT499648.1
MT499649.1
MT499651.1
MT499652.1
MT499653.1
MT499654.1
MT499655.1
MT499656.1
MT499657.1
MT499659.1
MT499660.1
MT499661.1
MT499662.1
MT499663.1
MT499664.1
MT499665.1
MT499667.1
MT499668.1
MT499669.1
MT499670.1
MT499671.1
MT499672.1
MT499673.1
MT499675.1
MT499676.1
MT499677.1
MT499678.1
MT499679.1
MT499680.1
MT499681.1
MT499683.1
MT499684.1
MT499685.1
MT499686.1
MT499687.1
MT499688.1
MT499689.1
MT499691.1
MT499692.1
MT499693.1
MT499694.1
MT499695.1
MT499696.1
MT499697.1
MT499699.1
MT499700.1
MT499701.1
MT499702.1
MT499703.1
MT499704.1
MT499705.1
MT499707.1
MT499708.1
MT499709.1
MT499710.1
MT499711.1
MT499712.1
MT499713.1
MT499715.1
MT499716.1
MT499717.1
MT499718.1
MT499720.1
MT499721.1
MT499722.1
MT499723.1
MT499724.1
MT499725.1
MT499726.1
MT499727.1
MT499728.1
MT499729.1
MT499731.1
MT499732.1
MT499733.1
MT499734.1
MT499735.1
MT499736.1
MT499738.1
MT499739.1
MT499740.1
MT499741.1
MT499742.1
MT499743.1
MT499744.1
MT499745.1
MT499747.1
MT499748.1
MT499749.1
MT499750.1
MT499751.1
MT499752.1
MT499753.1
MT499755.1
MT499756.1
MT499757.1
MT499758.1
MT499760.1
MT499761.1
MT499762.1
MT499763.1
MT499764.1
MT499765.1
MT499766.1
MT499767.1
MT499768.1
MT499769.1
MT505254.1
MT505255.1
MT505256.1
MT505257.1
MT505258.1
MT505259.1
MT505260.1
MT505261.1
MT505262.1
MT505263.1
MT505264.1
MT505265.1
MT505266.1
MT505267.1
MT505268.1
MT505269.1
MT505270.1
MT505271.1
MT505272.1
MT505273.1
MT505274.1
MT505275.1
MT505276.1
MT505277.1
MT505278.1
MT505279.1
MT510643.1
MT510718.1
MT510719.1
MT510720.1
MT510721.1
MT510722.1
MT510723.1
MT510724.1
MT510725.1
MT510726.1
MT510727.1
MT510728.1
MT510747.1
MT510999.1
MT511066.1
MT511067.1
MT511068.1
MT511069.1
MT511070.1
MT511071.1
MT511072.1
MT511073.1
MT511074.1
MT511075.1
MT511076.1
MT511077.1
MT511078.1
MT511079.1
MT511080.1
MT511081.1
MT511082.1
MT511673.1
MT511674.1
MT511675.1
MT511676.1
MT511677.1
MT511678.1
MT511679.1
MT511680.1
MT511681.1
MT511682.1
MT511683.1
MT511684.1
MT511685.1
MT511686.1
MT511687.1
MT511688.1
MT511689.1
MT511690.1
MT511691.1
MT511692.1
MT511693.1
MT511694.1
MT511695.1
MT511696.1
MT511697.1
MT511698.1
MT511699.1
MT511700.1
MT511701.1
MT512415.1
MT512416.1
MT512417.1
MT512418.1
MT512419.1
MT512420.1
MT512421.1
MT512422.1
MT512423.1
MT512425.1
MT512426.1
MT512427.1
MT512428.1
MT512429.1
MT512430.1
MT512431.1
MT512433.1
MT512434.1
MT512435.1
MT512436.1
MT512437.1
MT512439.1
MT512440.1
MT512441.1
MT512442.1
MT512443.1
MT512444.1
MT512445.1
MT512446.1
MT512447.1
MT512644.1
MT512645.1
LR777863.1
LR777864.1
LR777865.1
LR777866.1
LR800244.1
LR800245.1
LR800246.1
LR800247.1
MK836312.1
MK883603.1
MK883607.1
MN399680.1
MN399681.1
MN399682.1
MN399683.1
MN399684.1
MN399685.1
MN399727.1
MN399738.1
MN399744.1
MN399745.1
MN399746.1
MN399747.1
MN418231.1
MN429079.1
MN442318.1
MN461475.1
MN461476.1
MN562648.1
MN562649.1
MN562651.1
MN562652.1
MN585277.1
MN585278.1
MN585279.1
MN585280.1
MN585281.1
MN585282.1
MT387202.1
MT509958.1
MT509959.1
MH349097.1
MK829675.1
MK829686.1
MN577575.1
MN577576.1
MN577577.1
MN577578.1
MN577579.1
MN577580.1
MN812696.1
MN812697.1
MN812698.1
MN812699.1
MN812700.1
MN812701.1
MN812702.1
MN812703.1
MN812704.1
MN812705.1
MN824441.1
MN824442.1
MN824443.1
MN824444.1
MN824445.1
MN824446.1
MN824447.1
MN824448.1
MN824449.1
MN824450.1
MN864794.2
MN864795.2
MN864796.2
MN864797.2
MN864798.2
MN864799.2
MN935503.1
MN935504.1
MN935505.1
MN954656.1
MN959467.1
MN959468.1
MN959469.1
MN959470.1
MN959471.1
MN959472.1
MN959473.1
MN959474.1
MN959475.1
MN959476.1
MN959477.1
MN959478.1
MN959479.1
MN959480.1
MN959481.1
MN959482.1
MN959483.1
MN959484.1
MN959485.1
MT017511.1
MT019906.1
MT019907.1
MT019908.1
MT019909.1
MT019910.1
MT019911.1
MT019912.1
MT019913.1
MT019914.1
MT019915.1
MT019916.1
MT019917.1
MT019918.1
MT019919.1
MT019920.1
MT019921.1
MT019922.1
MT019923.1
MT019924.1
MT019925.1
MT019926.1
MT019927.1
MT019928.1
MT019929.1
MT019930.1
MT019931.1
MT019932.1
MT019933.1
MT019934.1
MT019935.1
MT019936.1
MT019937.1
MT019938.1
MT019939.1
MT019940.1
MT019941.1
MT113951.1
MT165686.1
MT181131.1
MT211964.1
MT509649.1
MT509650.1
MT509651.1
MT509656.1
MT509657.1
MT509658.1
MT509659.1
MT509669.1
MT509670.1
MT509671.1
MT509672.1
MT509673.1
MT509674.1
MT509675.1
MT509676.1
MT509677.1
MT509678.1
MT509679.1
MT509680.1
MT509681.1
MT509682.1
MT509683.1
MT509684.1
MT509685.1
MT509686.1
MT509687.1
MT509688.1
MT509689.1
MT509690.1
MT509691.1
MT509692.1
MT509693.1
MT509694.1
MT509695.1
MT509696.1
MT509697.1
MT509698.1
MT509699.1
MT509700.1
MT509701.1
MT509702.1
MT509703.1
MT509704.1
LC541734.1
LC541735.1
MK942874.1
MN053907.1
MN053908.1
MN125661.1
MN125662.1
MN125663.1
MN125664.1
MN125665.1
MN125666.1
MN125667.1
MN125668.1
MN125669.1
MN125670.1
MN125671.1
MN125672.1
MN125673.1
MN125674.1
MN125675.1
MN125676.1
MN125677.1
MN125678.1
MN125679.1
MN125680.1
MN125681.1
MN125682.1
MN125683.1
MN166196.1
MN233306.1
MN233307.1
MN233308.1
MN233309.1
MN233310.1
MN233311.1
MN233312.1
MN233313.1
MN233314.1
MN233315.1
MN233316.1
MN233317.1
MN233318.1
MN233319.1
MN233320.1
MN233321.1
MN233322.1
MN233323.1
MN233324.1
MN233325.1
MN233326.1
MN233327.1
MN233328.1
MN233329.1
MN233330.1
MN233331.1
MN233332.1
MN233333.1
MN233334.1
MN233335.1
MN337872.1
MN337873.1
MN371255.1
MN437517.1
MN480844.1
MN794205.1
MN794206.1
MN794207.1
MN794208.1
MN794209.1
MN794210.1
MN794211.1
MN794212.1
MN794213.1
MN794214.1
MN794215.1
MN794216.1
MN794217.1
MN794218.1
MN921230.1
MN921231.1
MN921232.1
MN921233.1
MN921234.1
MN921235.1
MN921236.1
MT165477.1
MT165478.1
MT165479.1
MT165480.1
MT165481.1
MT165482.1
MT165483.1
MT165484.1
MT270122.1
MT378379.1
MT378380.1
MT452035.1
MT477766.1
MT477767.1
MT477768.1
MT477769.1
MT477770.1
MT477771.1
MT477790.1
MT477791.1
MT477792.1
MT477793.1
MT477794.1
MT477795.1
MT477798.1
MT477799.1
MT477800.1
MT477801.1
MT477802.1
MT477803.1
MT509452.1
MT509453.1
MT509454.1
MT509455.1
MT509456.1
MT509457.1
MT509458.1
MT509459.1
MT509460.1
MT509461.1
MT509462.1
MT509463.1
MT509464.1
MT509465.1
MT509466.1
MT509467.1
MT509468.1
MT509469.1
MT509470.1
MT509471.1
MT509472.1
MT509473.1
MT509474.1
MT509475.1
MT509476.1
MT509477.1
MT509478.1
MT509479.1
MT509480.1
MT509481.1
MT509482.1
MT509483.1
MT509484.1
MT509485.1
MT509486.1
MT509487.1
MT509488.1
MT509489.1
MT509490.1
MT509491.1
MT509492.1
MT509493.1
MT509494.1
MT509495.1
MT509496.1
MT509497.1
MT509498.1
MT509499.1
MT509500.1
MT509501.1
MT509502.1
MT509503.1
MT509504.1
MT509505.1
MT509506.1
MT509507.1
MT509508.1
MT509509.1
MT509510.1
MT509511.1
MT509512.1
LC438540.1
LC438541.1
LC438542.1
LC438543.1
LC438544.1
LC438545.1
MK398677.1
MK398679.1
MK398680.1
MK398681.1
MK398703.1
MK398704.1
MK398705.1
MK398706.1
MK398707.1
MN058045.1
MN058046.1
MN058047.1
MN058048.1
MN058049.1
MN058050.1
MN058051.1
MN058052.1
MN058053.1
MN058054.1
MN058055.1
MN058056.1
MN058057.1
MN058058.1
MN058059.1
MN058060.1
MN058061.1
MN058062.1
MN058063.1
MN058064.1
MN058065.1
MN058066.1
MN058067.1
MN058068.1
MN058069.1
MN058070.1
MN058071.1
MN058072.1
MN058073.1
MN597923.1
MN597924.1
MN597925.1
MN597926.1
MN597927.1
MN597928.1
MN597929.1
MN597930.1
MN597931.1
MN597932.1
MN597933.1
MN597934.1
MN597935.1
MN597936.1
MN597937.1
MN597938.1
MN597939.1
MN597940.1
MN597941.1
MN597942.1
MN597943.1
MN597944.1
MN597945.1
MN597946.1
MN597947.1
MN597948.1
MN597949.1
MN597950.1
MN597951.1
MN597952.1
MN597953.1
MN597954.1
MT420712.1
MT420713.1
MT420714.1
MT420715.1
MT420716.1
MT420717.1
MT506199.1
MT506200.1
MT506201.1
MT506202.1
MT506203.1
MT506204.1
MT506205.1
MT506206.1
MT506207.1
MT506208.1
MT506209.1
MT506210.1
MT506211.1
MT506212.1
MT506213.1
MT506214.1
MT506215.1
MT506216.1
MT506217.1
MT506218.1
MT506219.1
MT506220.1
MT506221.1
MT506222.1
MT506223.1
MT506224.1
MT506225.1
MT506226.1
MT506227.1
MT506228.1
MT506229.1
MT506526.1
MT506527.1
MT506528.1
MT506529.1
MT506530.1
MT506531.1
MT506532.1
MT506533.1
MT506534.1
MT506535.1
MT506536.1
MT506537.1
MT506538.1
MT506539.1
MT506540.1
MT506541.1
MT506542.1
MT506543.1
MT506544.1
MT506545.1
MT506546.1
MT506547.1
MT506548.1
MT506549.1
MT506550.1
MT506551.1
MT506552.1
MT506553.1
MT506554.1
MT506555.1
MT506556.1
MT506557.1
MT506558.1
MT506559.1
MT506560.1
MT506561.1
MT506562.1
MT506563.1
MT506564.1
MT506565.1
MT506566.1
MT506567.1
MT506568.1
MT506569.1
MT506570.1
MT506571.1
MT506572.1
MT506573.1
MT506574.1
MT506575.1
MT506576.1
MT506577.1
MT506578.1
MT506579.1
MT506580.1
MT506581.1
MT506582.1
MT506583.1
MT506584.1
MT506585.1
MT506586.1
MT506587.1
MT506636.1
MT506637.1
MT506638.1
MT506639.1
MT506640.1
MT506641.1
MT506642.1
MT506643.1
MT506644.1
MT506645.1
MT506646.1
MT506647.1
MT506648.1
MT506649.1
MT506650.1
MT506651.1
MT506652.1
MT506653.1
MT506654.1
MT506655.1
MT506656.1
MT506657.1
MT506658.1
MT506659.1
MT506660.1
MT506661.1
MT506662.1
MT506663.1
MT506664.1
MT506665.1
MT506666.1
MT506667.1
MT506668.1
MT506669.1
MT506670.1
MT506671.1
MT506672.1
MT506673.1
MT506674.1
MT506675.1
MT506676.1
MT506677.1
MT506678.1
MT506679.1
MT506680.1
MT506681.1
MT506682.1
MT506683.1
MT506684.1
MT506685.1
MT506686.1
MT506687.1
MT506688.1
MT506689.1
MT506690.1
MT506691.1
MT506692.1
MT506693.1
MT506694.1
MT506695.1
MT506696.1
MT506697.1
MT506698.1
MT506699.1
MT506700.1
MT506701.1
MT506702.1
MT506707.1
MT506885.1
MT506886.1
MT506887.1
MT506888.1
MT506889.1
MT506890.1
MT506891.1
MT506892.1
MT506893.1
MT506894.1
MT506895.1
MT506896.1
MT506897.1
MT506898.1
MT506899.1
MT506900.1
MT506901.1
MT506902.1
MT506903.1
MT506904.1
MT506905.1
MT506906.1
MT506907.1
MT507271.1
MT507272.1
MT507273.1
MT507274.1
MT507275.1
MT507276.1
MT507277.1
MT507278.1
MT507279.1
MT507280.1
MT507281.1
MT507282.1
MT507793.1
MT507794.1
MT507795.1
MT507796.1
MK806575.1
MK806576.1
MK806577.1
MK806578.1
MK806579.1
MK806580.1
MN296094.1
MT499171.1
MT499172.1
MT499173.1
MT499174.1
MT499175.1
MT499176.1
MT499177.1
MT499178.1
MT499179.1
MT499180.1
MT499181.1
MT499182.1
MT499183.1
MT499184.1
MT499185.1
MT499186.1
MT499187.1
MT499188.1
MT499189.1
MT499190.1
MT499191.1
MT499192.1
MT499193.1
MT499194.1
MT499195.1
MT499196.1
MT499197.1
MT499198.1
MT499199.1
MT499200.1
MT499201.1
MT499202.1
MT499203.1
MT499204.1
MT499205.1
MT499206.1
MT499207.1
MT499208.1
MT499209.1
MT499210.1
MT500122.1
MT502774.1
MT502940.1
MT502941.1
MT502942.1
MT502943.1
MT502944.1
MT502945.1
MT502946.1
MT502947.1
MT502948.1
MT502949.1
MT502950.1
MT502951.1
MT502952.1
MT502953.1
MT502954.1
MT502955.1
MT502956.1
MT502957.1
MT502958.1
MT502959.1
MT502960.1
MT502961.1
MT502962.1
MT502963.1
MT502964.1
MT502965.1
MT502966.1
MT502967.1
MT502968.1
MT502969.1
MT502970.1
MT502971.1
MT502972.1
MT502973.1
MT502974.1
MT502975.1
MT502976.1
MT502977.1
MT502978.1
MT502979.1
MT502980.1
MT502981.1
MT502982.1
MT502983.1
MT502984.1
MT502985.1
MT502986.1
MT502987.1
MT502988.1
MT502989.1
MT502990.1
MT502991.1
MT502992.1
MT502993.1
MT502994.1
MT502995.1
MT502996.1
MT502997.1
MT502998.1
MT502999.1
MT503000.1
MT503001.1
MT503002.1
MT503003.1
MT503004.1
MT503005.1
MT503006.1
MT503007.1
MT503008.1
MT503009.1
MT503010.1
MT503011.1
MT503012.1
MT503013.1
MT503014.1
MT503015.1
MT503016.1
MT503017.1
MT503018.1
MT503019.1
MT503060.1
MT503061.1
MT503062.1
MT503063.1
MT503064.1
MT503065.1
MT503066.1
MT503067.1
MT503068.1
MT503069.1
MT503070.1
MT503071.1
MT503072.1
MT503073.1
MT503074.1
MT503075.1
MT503076.1
MT503077.1
MT503078.1
MT503079.1
MT503080.1
MT503081.1
MT503082.1
MT503083.1
MT503084.1
MT503085.1
MT503086.1
MT503087.1
MT503088.1
MT503089.1
MT503090.1
MT503091.1
MT503092.1
MT503093.1
MT503094.1
MT503095.1
MT503096.1
MT503097.1
MT503098.1
AP018813.1
AP018814.1
MN974203.1
MN974204.1
MN974205.1
MN974206.1
MN974207.1
MN974208.1
MN974209.1
MN974210.1
MN974211.1
MN974212.1
MN974213.1
MN974214.1
MN974215.1
MN974216.1
MN974217.1
MN974218.1
MN974219.1
MN974220.1
MN974221.1
MN974222.1
MN974223.1
MN974224.1
MT183690.1
MT194146.1
MT194147.1
MT194148.1
MT194149.1
MT194150.1
MT194151.1
MT194152.1
MT194153.1
MT194154.1
MT194155.1
MT194156.1
MT194157.1
MT194158.1
MT194159.1
MT194160.1
MT194161.1
MT194162.1
MT194163.1
MT194164.1
MT194165.1
MT194166.1
MT194167.1
MT194168.1
MT194169.1
MT194170.1
MT194171.1
MT194172.1
MT194173.1
MT194174.1
MT194175.1
MT194176.1
MT194177.1
MT194178.1
MT194179.1
MT194180.1
MT194181.1
MT194182.1
MT194183.1
MT194184.1
MT194185.1
MT194186.1
MT194187.1
MT194188.1
MT194189.1
MT194190.1
MT194191.1
MT194192.1
MT194193.1
MT194194.1
MT194195.1
MT194196.1
MT194197.1
MT194198.1
MT194199.1
MT194200.1
MT194201.1
MT194202.1
MT194203.1
MT194204.1
MT194205.1
MT194206.1
MT194207.1
MT194208.1
MT194209.1
MT194210.1
MT194211.1
MT194212.1
MT194213.1
MT194214.1
MT194215.1
MT194216.1
MT194217.1
MT194218.1
MT194219.1
MT194220.1
MT194221.1
MT194246.1
MT194247.1
MT194248.1
MT194249.1
MT194250.1
MT194251.1
MT194252.1
MT194253.1
MT194254.1
MT194255.1
MT194256.1
MT194257.1
MT194258.1
MT194259.1
MT194260.1
MT194261.1
MT194262.1
MT194263.1
MT194264.1
MT194265.1
MT194266.1
MT194267.1
MT194268.1
MT194269.1
MT194270.1
MT194271.1
MT194272.1
MT194273.1
MT194274.1
MT194275.1
MT194276.1
MT194277.1
MT194278.1
MT194279.1
MT194280.1
MT194281.1
MT194282.1
MT194283.1
MT194284.1
MT194285.1
MT194286.1
MT194287.1
MT194288.1
MT194289.1
MT194314.1
MT194315.1
MT194316.1
MT194317.1
MT194318.1
MT194319.1
MT194320.1
MT194321.1
MT194322.1
MT194323.1
MT194324.1
MT194325.1
MT194326.1
MT194327.1
MT194377.1
MT194378.1
MT194379.1
MT194380.1
MT194381.1
MT194382.1
MT194383.1
MT194384.1
MT194385.1
MT194386.1
MT194387.1
MT194388.1
MT194389.1
MT194390.1
MT194391.1
MT194392.1
MT194393.1
MT194394.1
MT194395.1
MT194396.1
MT194397.1
MT194398.1
MT194399.1
MT194400.1
MT194401.1
MT194402.1
MT194403.1
MT194404.1
MT194405.1
MT194406.1
MT194407.1
MT194408.1
MT194409.1
MT194410.1
MT194411.1
MT194412.1
MT194413.1
MT194414.1
MT194415.1
MT194416.1
MT194417.1
MT194418.1
MT194419.1
MT194420.1
MT194421.1
MT194422.1
MT194423.1
MT194424.1
MT194425.1
MT194426.1
MT194427.1
MT194428.1
MT194429.1
MT194430.1
MT194431.1
MT194432.1
MT194433.1
MT194434.1
MT194435.1
MT194436.1
MT194437.1
MT194438.1
MT194439.1
MT194440.1
MT194441.1
MT194442.1
MT194443.1
MT194444.1
MT194445.1
MT194446.1
MT194447.1
MT194448.1
MT194449.1
MT194450.1
MT194451.1
MT194452.1
MT194453.1
MT194454.1
MT194455.1
MT194456.1
MT194457.1
MT194488.1
MT194489.1
MT194490.1
MT194491.1
MT194492.1
MT194493.1
MT194494.1
MT194495.1
MT194496.1
MT194497.1
MT194498.1
MT194525.1
MT194526.1
MT194527.1
MT194528.1
MT194529.1
MT194530.1
MT194531.1
MT194532.1
MT194533.1
MT194534.1
MT194535.1
MT194536.1
MT194537.1
MT194538.1
MT194539.1
MT194540.1
MT194541.1
MT194542.1
MT194543.1
MT194544.1
MT194545.1
MT194546.1
MT194547.1
MT194548.1
MT194549.1
MT194550.1
MT194551.1
MT194552.1
MT194553.1
MT194554.1
MT194555.1
MT194556.1
MT194557.1
MT194558.1
MT194559.1
MT194560.1
MT194561.1
MT194562.1
MT194563.1
MT194564.1
MT194565.1
MT194566.1
MT194567.1
MT194568.1
MT194569.1
MT194570.1
MT194571.1
MT194572.1
MT194573.1
MT194574.1
MT194575.1
MT194576.1
MT194577.1
MT194578.1
MT194579.1
MT194580.1
MT194600.1
MT194601.1
MT194602.1
MT194603.1
MT194604.1
MT194605.1
MT194606.1
MT194607.1
MT194608.1
MT194609.1
MT194610.1
MT194611.1
MT194612.1
MT194613.1
MT194614.1
MT194615.1
MT194616.1
MT194617.1
MT194618.1
MT194619.1
MT194620.1
MT194621.1
MT194622.1
MT194623.1
MT194624.1
MT194625.1
MT194626.1
MT194627.1
MT194628.1
MT194629.1
MT194630.1
MT194631.1
MT194632.1
MT194633.1
MT194634.1
MT194635.1
MT194636.1
MT194637.1
MT194638.1
MT194639.1
MT194640.1
MT194641.1
MT194642.1
MT194643.1
MT194644.1
MT194645.1
MT194646.1
MT194647.1
MT194648.1
MT194649.1
MT194650.1
MT194651.1
MT194652.1
MT194653.1
MT194654.1
MT194655.1
MT194656.1
MT194657.1
MT194658.1
MT194659.1
MT194660.1
MT194661.1
MT194662.1
MT194663.1
MT194664.1
MT194665.1
MT194666.1
MT194667.1
MT194668.1
MT194669.1
MT194670.1
MT194671.1
MT194672.1
MT194673.1
MT194714.1
MT194715.1
MT194716.1
MT194717.1
MT194718.1
MT194719.1
MT194720.1
MT194721.1
MT194722.1
MT194723.1
MT194724.1
MT194725.1
MT194726.1
MT194727.1
MT194728.1
MT194729.1
MT194730.1
MT194731.1
MT194732.1
MT194733.1
MT194734.1
MT194735.1
MT194736.1
MT194737.1
MT194738.1
MT194739.1
MT194740.1
MT194741.1
MT194742.1
MT194743.1
MT194744.1
MT194745.1
MT194746.1
MT194747.1
MT194748.1
MT194749.1
MT194824.1
MT194825.1
MT194826.1
MT194827.1
MT194828.1
MT194829.1
MT194830.1
MT194831.1
MT194832.1
MT194833.1
MT194834.1
MT194835.1
MT194836.1
MT194837.1
MT194838.1
MT194839.1
MT194840.1
MT194841.1
MT194842.1
MT194843.1
MT194844.1
MT194845.1
MT194846.1
MT194847.1
MT194848.1
MT194849.1
MT194850.1
MT194851.1
MT194852.1
MT194853.1
MT194854.1
MT194855.1
MT194856.1
MT194857.1
MT194858.1
MT194859.1
MT194860.1
MT194861.1
MT194862.1
MT194863.1
MT194864.1
MT194865.1
MT194866.1
MT194867.1
MT194868.1
MT194869.1
MT194870.1
MT194871.1
MT194872.1
MT194873.1
MT194874.1
MT194875.1
MT194876.1
MT194877.1
MT194878.1
MT194879.1
MT194880.1
MT194881.1
MT194882.1
MT194883.1
MT194884.1
MT194885.1
MT194886.1
MT194887.1
MT194888.1
MT194889.1
MT194890.1
MT194891.1
MT194892.1
MT194893.1
MT194894.1
MT194895.1
MT194896.1
MT194897.1
MT194922.1
MT194923.1
MT194924.1
MT194925.1
MT194926.1
MT194927.1
MT194928.1
MT194929.1
MT194930.1
MT194931.1
MT194932.1
MT194933.1
MT194934.1
MT194935.1
MT194936.1
MT194937.1
MT194938.1
MT194939.1
MT194940.1
MT194941.1
MT194942.1
MT194943.1
MT194944.1
MT194945.1
MT194946.1
MT194947.1
MT194948.1
MT194949.1
MT194950.1
MT194951.1
MT194952.1
MT194953.1
MT194954.1
MT194955.1
MT194956.1
MT194983.1
MT194984.1
MT194985.1
MT194986.1
MT194987.1
MT194988.1
MT194989.1
MT194990.1
MT194991.1
MT194992.1
MT195012.1
MT195013.1
MT195014.1
MT195015.1
MT195016.1
MT195017.1
MT195018.1
MT195019.1
MT195020.1
MT195021.1
MT195022.1
MT195023.1
MT195024.1
MT195025.1
MT195026.1
MT195027.1
MT195028.1
MT195029.1
MT195030.1
MT195031.1
MT195032.1
MT195033.1
MT195061.1
MT195062.1
MT195063.1
MT195064.1
MT195065.1
MT195066.1
MT195067.1
MT195068.1
MT195069.1
MT195070.1
MT195071.1
MT195072.1
MT195073.1
MT195074.1
MT195075.1
MT195076.1
MT195077.1
MT195078.1
MT195079.1
MT195080.1
MT195081.1
MT195082.1
MT195083.1
MT195084.1
MT195085.1
MT195086.1
MT195087.1
MT195088.1
MT195089.1
MT195090.1
MT195091.1
MT195092.1
MT195093.1
MT195094.1
MT195095.1
MT195096.1
MT195097.1
MT195098.1
MT195099.1
MT195100.1
MT195101.1
MT195102.1
MT195103.1
MT195104.1
MT195105.1
MT195106.1
MT195107.1
MT195108.1
MT195109.1
MT195110.1
MT195111.1
MT195112.1
MT195113.1
MT195114.1
MT195115.1
MT195116.1
MT195117.1
MT195118.1
MT195119.1
MT195120.1
MT195121.1
MT195122.1
MT195123.1
MT195124.1
MT195125.1
MT195126.1
MT195127.1
MT195128.1
MT195129.1
MT195130.1
MT195131.1
MT195132.1
MT195133.1
MT195134.1
MT195135.1
MT195136.1
MT195137.1
MT195138.1
MT195139.1
MT195140.1
MT195141.1
MT195142.1
MT195143.1
MT195144.1
MT195145.1
MT195146.1
MT195147.1
MT195148.1
MT195149.1
MT195150.1
MT195151.1
MT195152.1
MT195153.1
MT195154.1
MT195155.1
MT195156.1
MT195157.1
MT195158.1
MT195159.1
MT195160.1
MT195161.1
MT195162.1
MT195163.1
MT195164.1
MT195165.1
MT195166.1
MT195167.1
MT195168.1
MT195169.1
MT195170.1
MT195171.1
MT195172.1
MT195173.1
MT195174.1
MT195175.1
MT195176.1
MT195177.1
MT195178.1
MT195179.1
MT195180.1
MT195181.1
MT195182.1
MT195183.1
MT195205.1
MT195206.1
MT195207.1
MT195208.1
MT195209.1
MT195210.1
MT195211.1
MT195212.1
MT195213.1
MT195214.1
MT195215.1
MT195216.1
MT195217.1
MT195218.1
MT195219.1
MT195220.1
MT195221.1
MT195222.1
MT195223.1
MT195224.1
MT195225.1
MT195226.1
MT195227.1
MT195228.1
MT195229.1
MT195230.1
MT195231.1
MT195232.1
MT195233.1
MT195234.1
MT195235.1
MT195236.1
MT195237.1
MT195238.1
MT195239.1
MT195240.1
MT195241.1
MT195259.1
MT195260.1
MT195261.1
MT195262.1
MT195263.1
MT195264.1
MT195265.1
MT195266.1
MT195267.1
MT195268.1
MT195269.1
MT195270.1
MT195271.1
MT195272.1
MT195273.1
MT195274.1
MT195275.1
MT195276.1
MT195277.1
MT195278.1
MT195279.1
MT195280.1
MT195281.1
MT195282.1
MT195283.1
MT195284.1
MT195285.1
MT195286.1
MT195287.1
MT195288.1
MT195289.1
MT195290.1
MT195291.1
MT195292.1
MT195293.1
MT195294.1
MT195295.1
MT195296.1
MT195297.1
MT195298.1
MT195299.1
MT195300.1
MT195301.1
MT195302.1
MT195303.1
MT195304.1
MT195305.1
MT195306.1
MT195307.1
MT195308.1
MT195309.1
MT195310.1
MT195311.1
MT195312.1
MT195313.1
MT195314.1
MT195315.1
MT195330.1
MT195331.1
MT195332.1
MT195333.1
MT195334.1
MT195335.1
MT195336.1
MT195337.1
MT195338.1
MT195339.1
MT195340.1
MT195341.1
MT195342.1
MT195343.1
MT195344.1
MT195345.1
MT195346.1
MT195347.1
MT195348.1
MT195349.1
MT195350.1
MT195351.1
MT195352.1
MT195353.1
MT195354.1
MT195355.1
MT195356.1
MT195357.1
MT195358.1
MT195359.1
MT195360.1
MT195361.1
MT195362.1
MT195363.1
MT195387.1
MT195388.1
MT195389.1
MT195390.1
MT195391.1
MT195392.1
MT195393.1
MT195394.1
MT195395.1
MT195396.1
MT195397.1
MT195398.1
MT195399.1
MT195400.1
MT195401.1
MT195402.1
MT195403.1
MT195404.1
MT195405.1
MT195406.1
MT195407.1
MT195408.1
MT195409.1
MT195410.1
MT195411.1
MT195412.1
MT195413.1
MT195414.1
MT195415.1
MT195416.1
MT195417.1
MT195418.1
MT195419.1
MT195420.1
MT195421.1
MT195422.1
MT195423.1
MT195424.1
MT195445.1
MT195446.1
MT195447.1
MT195448.1
MT195449.1
MT195450.1
MT195451.1
MT195452.1
MT195453.1
MT195454.1
MT195455.1
MT195456.1
MT195457.1
MT195458.1
MT195459.1
MT195460.1
MT195461.1
MT195462.1
MT195463.1
MT195464.1
MT195465.1
MT195466.1
MT195467.1
MT195468.1
MT195469.1
MT195470.1
MT195471.1
MT195472.1
MT195473.1
MT195474.1
MT195475.1
MT195476.1
MT195477.1
MT195478.1
MT195479.1
MT195480.1
MT195481.1
MT195482.1
MT195483.1
MT195484.1
MT195485.1
MT195486.1
MT195487.1
MT195488.1
MT195489.1
MT195490.1
MT195491.1
MT195492.1
MT195493.1
MT195494.1
MT195495.1
MT195496.1
MT195497.1
MT195498.1
MT195499.1
MT195500.1
MT195501.1
MT195502.1
MT195503.1
MT195504.1
MT195505.1
MT195506.1
MT195507.1
MT195508.1
MT195509.1
MT195510.1
MT195511.1
MT195512.1
MT195513.1
MT195514.1
MT195515.1
MT277585.1
MT457552.1
MT457553.1
MT472033.1
MT472038.1
MT472041.1
MT472044.1
MT472045.1
MT472048.1
MT472049.1
MT472082.1
MT472083.1
MT472090.1
MT472091.1
MT472092.1
MT472093.1
MT472096.1
MT472128.1
MT472130.1
MT472131.1
MT474139.1
MT474140.1
MT474141.1
MT474142.1
MT474143.1
MT474144.1
MT474145.1
MT476193.1
MT476194.1
MT476195.1
MT476196.1
MT476197.1
MT476198.1
MT476199.1
MT476200.1
MT476201.1
MT476202.1
MT476203.1
MT476204.1
MT476205.1
MT476206.1
MT476207.1
MT476208.1
MT476209.1
MT476210.1
MT476211.1
MT476212.1
MT476213.1
MT476214.1
MT476674.1
MT476675.1
MT476676.1
MT476677.1
MT476678.1
MT476679.1
MT476680.1
MT476681.1
MT476682.1
MT476683.1
MT476684.1
MT476685.1
MT476686.1
MT476687.1
MT476688.1
MT476689.1
MT476690.1
MT476691.1
MT476692.1
MT476693.1
MT476694.1
MT476695.1
MT476696.1
MT476697.1
MT476698.1
MT476699.1
MT476700.1
MT476701.1
MT476702.1
MT476703.1
MT476704.1
MT476705.1
MT476706.1
MT476707.1
MT476708.1
MT476709.1
MT476710.1
MT476711.1
MT476712.1
MT476713.1
MT476714.1
MT476715.1
MT476716.1
MT476717.1
MT476718.1
MT476719.1
MT476720.1
MT476721.1
MT476722.1
MT476723.1
MT476724.1
MT476725.1
MT481895.1
MT481896.1
MT481897.1
MT481898.1
MT481899.1
MT481900.1
MT481901.1
MT481902.1
MT481903.1
MT481904.1
MT481905.1
MT481906.1
MT481907.1
MT481908.1
MT481909.1
MT496972.1
MT496973.1
MT496974.1
MT496975.1
MT496976.1
MT496977.1
MT496978.1
MT496979.1
MT496980.1
MT496981.1
MT496982.1
MT496983.1
MT496984.1
MT496985.1
MT496986.1
MT496987.1
MT496988.1
MT496989.1
MT496990.1
MT496991.1
MT496992.1
MT496993.1
MT496994.1
MT496995.1
MT496996.1
MT496997.1
LC535369.1
LC535370.1
LC535371.1
LC535372.1
LC535374.1
LC535375.1
LC535376.1
LC535377.1
LC535380.1
LC535384.1
LC535385.1
LC535386.1
LC535393.1
LC535395.1
LC535396.1
LC535397.1
LC535398.1
LC535399.1
LC535402.1
LC535403.1
LC542933.1
MK204828.1
MK204829.1
MK813914.1
MN395656.1
MN395657.1
MN399380.1
MN399381.1
MN399382.1
MN399383.1
MN399384.1
MN399814.1
MN399815.1
MN413610.1
MN413611.1
MN413612.1
MN413613.1
MN413614.1
MN654021.1
MN691105.1
MN882587.1
MT124463.1
MT210150.1
MT210151.1
MT270101.1
MT270102.1
MT270103.1
MT270104.1
MT270105.1
MT270106.1
MT270107.1
MT270108.1
MT270109.1
MT270110.1
MT270111.1
MT270112.1
MT270113.1
MT270114.1
MT344103.1
MT344104.1
MT344105.1
MT350292.1
MT350293.1
MT360680.2
MT360681.1
MT360682.1
MT362618.1
MT366568.1
MT380736.1
MT380737.1
MT380738.1
MT380739.1
MT380740.1
MT380741.1
MT380742.1
MT380743.1
MT410774.1
MT465926.1
MT465927.1
MT465928.1
MT465929.1
MT465931.1
MT465932.1
MT465933.1
MT465945.1
MT465946.1
MT465947.1
MT465948.1
MT465950.1
MT465951.1
MT465952.1
MT465953.1
MT465954.1
MT465955.1
MT465956.1
MT465958.1
MT465959.1
MT465960.1
MT465961.1
MT465962.1
MT465963.1
MT465964.1
MT465966.1
MT465967.1
MT465968.1
MT465969.1
MT465970.1
MT465972.1
MT465973.1
MT465974.1
MT465975.1
MT465976.1
MT465977.1
MT465978.1
MT465979.1
MT465980.1
MT465982.1
MT465983.1
MT465984.1
MT465985.1
MT465986.1
MT465987.1
MT465988.1
MT465989.1
MT465990.1
MT465992.1
MT466074.1
MT466075.1
MT466076.1
MT466077.1
MT466078.1
MT466079.1
MT466081.1
MT466082.1
MT466083.1
MT466084.1
MT466085.1
MT466086.1
MT466088.1
MT466089.1
MT466090.1
MT466091.1
MT466093.1
MT466094.1
MT466095.1
MT466096.1
MT466097.1
MT466098.1
MT466099.1
MT466101.1
MT466102.1
MT466103.1
MT466104.1
MT466105.1
MT466106.1
MT466107.1
MT466109.1
MT466110.1
MT466111.1
MT466112.1
MT466113.1
MT466114.1
MT466115.1
MT466117.1
MT466118.1
MT466119.1
MT466120.1
MT466121.1
MT466122.1
MT466123.1
MT466125.1
MT466126.1
MT466127.1
MT466128.1
MT466130.1
MT466131.1
MT466132.1
MT466133.1
MT466134.1
MT466135.1
MT466136.1
MT466137.1
MT466138.1
MT466139.1
MT466141.1
MT466142.1
MT466143.1
MT466144.1
MT466145.1
MT466146.1
MT466147.1
MT466149.1
MT466150.1
MT466151.1
MT466152.1
MT466153.1
MT466154.1
MT466155.1
MT466157.1
MT466158.1
MT466159.1
MT466160.1
MT466161.1
MT466162.1
MT466163.1
MT466165.1
MT466166.1
MT466167.1
MT466168.1
MT466169.1
MT466170.1
MT466171.1
MT466173.1
MT466174.1
MT466175.1
MT466176.1
MT466177.1
MT466178.1
MT466179.1
MT466181.1
MT466182.1
MT466183.1
MT466184.1
MT466185.1
MT466186.1
MT466187.1
MT466189.1
MT466190.1
MT466191.1
MT466192.1
MT466193.1
MT466194.1
MT466195.1
MT466197.1
MT466198.1
MT466199.1
MT466200.1
MT466202.1
MT466203.1
MT466204.1
MT466205.1
MT466206.1
MT466207.1
MT466208.1
MT466209.1
MT466210.1
MT466211.1
MT466213.1
MT466214.1
MT466215.1
MT466216.1
MT466217.1
MT466218.1
MT466219.1
MT466221.1
MT466222.1
MT466223.1
MT466224.1
MT466226.1
MT466227.1
MT466228.1
MT466229.1
MT466230.1
MT466231.1
MT466232.1
MT466233.1
MT466234.1
MT466235.1
MT466237.1
MT466238.1
MT466239.1
MT466240.1
MT466241.1
MT466242.1
MT466243.1
MT466245.1
MT466246.1
MT466247.1
MT466248.1
MT466249.1
MT466250.1
MT466251.1
MT466253.1
MT466254.1
MT466255.1
MT466256.1
MT466257.1
MT466258.1
MT466259.1
MT466261.1
MT466262.1
MT466263.1
MT466264.1
MT466265.1
MT466266.1
MT466267.1
MT466269.1
MT466270.1
MT466271.1
MT466272.1
MT466273.1
MT466274.1
MT466275.1
MT466277.1
MT466278.1
MT466279.1
MT466280.1
MT466281.1
MT466282.1
MT466283.1
MT466285.1
MT466286.1
MT466287.1
MT466288.1
MT466290.1
MT466291.1
MT466292.1
MT466293.1
MT466294.1
MT466295.1
MT466296.1
MT466297.1
MT466298.1
MT466299.1
MT466301.1
MT466302.1
MT466303.1
MT466304.1
MT466305.1
MT466306.1
MT466307.1
MT466309.1
MT466310.1
MT466311.1
MT466312.1
MT466313.1
MT466314.1
MT466315.1
MT466317.1
MT466318.1
MT466319.1
MT466320.1
MT466321.1
MT466322.1
MT466323.1
MT466325.1
MT466326.1
MT466327.1
MT466328.1
MT466329.1
MT466330.1
MT466331.1
MT466333.1
MT466334.1
MT466335.1
MT466336.1
MT466337.1
MT466338.1
MT466339.1
MT466341.1
MT466342.1
MT466343.1
MT466344.1
MT466345.1
MT466346.1
MT466347.1
MT466349.1
MT466350.1
MT466351.1
MT466352.1
MT466353.1
MT466354.1
MT466355.1
MT466357.1
MT466358.1
MT466359.1
MT466360.1
MT466361.1
MT466362.1
MT466363.1
MT466365.1
MT466366.1
MT466367.1
MT466368.1
MT466369.1
MT466370.1
MT466371.1
MT466373.1
MT466374.1
MT466375.1
MT466376.1
MT466377.1
MT466378.1
MT466379.1
MT466381.1
MT466382.1
MT466383.1
MT466384.1
MT466385.1
MT466386.1
MT466387.1
MT466389.1
MT466390.1
MT466391.1
MT466392.1
MT466393.1
MT466394.1
MT466395.1
MT466397.1
MT466398.1
MT466399.1
MT466400.1
MT466401.1
MT466402.1
MT466403.1
MT466405.1
MT466406.1
MT466407.1
MT466408.1
MT466409.1
MT466410.1
MT466411.1
MT466413.1
MT466414.1
MT466415.1
MT466416.1
MT466417.1
MT466418.1
MT466419.1
MT466421.1
MT466422.1
MT466423.1
MT466424.1
MT466425.1
MT466426.1
MT466427.1
MT466429.1
MT466430.1
MT466431.1
MT466432.1
MT466433.1
MT466434.1
MT466435.1
MT466584.1
MT466585.1
MT466586.1
MT466587.1
MT466588.1
MT466589.1
MT466590.1
MT466591.1
MT466592.1
MT466593.1
MT466594.1
MT466595.1
MT466596.1
MT466597.1
MT466598.1
MT466599.1
MT466600.1
MT466601.1
MT466602.1
MT466603.1
MT466604.1
MT466605.1
MT466606.1
MT466607.1
MT466608.1
MT466609.1
MT466610.1
MT466611.1
MT466612.1
MT466613.1
MT466614.1
MT466615.1
MT466616.1
MT466617.1
MT466618.1
MT466619.1
MT466620.1
MT466621.1
MT466622.1
MT466623.1
MT466624.1
MT466625.1
MT466626.1
MT466627.1
MT466628.1
MT466629.1
MT466630.1
MT466631.1
MT466632.1
MT466633.1
MT466634.1
MT466635.1
MT466636.1
MT466637.1
MT466638.1
MT466639.1
MT466640.1
MT466641.1
MT466642.1
MT466643.1
MT466644.1
MT466645.1
MT466646.1
MT466647.1
MT466648.1
MT466649.1
MT466650.1
MT466651.1
MT466652.1
MT466653.1
MT466654.1
MT466655.1
MT466656.1
MT466657.1
MT466658.1
MT466659.1
MT466660.1
MT466661.1
MT466662.1
MT466663.1
MT466664.1
MT466665.1
MT466666.1
MT466667.1
MT466668.1
MT466669.1
MT466670.1
MT466671.1
MT466672.1
MT466673.1
MT466674.1
MT466675.1
MT466676.1
MT466677.1
MT466678.1
MT466679.1
MT466680.1
MT466681.1
MT466682.1
MT466683.1
MT466684.1
MT466685.1
MT466686.1
MT466687.1
MT466688.1
MT466689.1
MT466690.1
MT466691.1
MT466692.1
MT466693.1
MT466694.1
MT466695.1
MT466696.1
MT466697.1
MT466698.1
MT466699.1
MT466700.1
MT466701.1
MT466702.1
MT466703.1
MT466704.1
MT466705.1
MT466706.1
MT466707.1
MT466708.1
MT466709.1
MT466710.1
MT466711.1
MT466712.1
MT466713.1
MT466714.1
MT466715.1
MT466716.1
MT466717.1
MT466718.1
MT466719.1
MT466720.1
MT466721.1
MT466722.1
MT466723.1
MT466724.1
MT466725.1
MT466726.1
MT466727.1
MT466728.1
MT466729.1
MT466730.1
MT466731.1
MT466732.1
MT466733.1
MT466734.1
MT466735.1
MT466736.1
MT466737.1
MT466738.1
MT466739.1
MT466740.1
MT466741.1
MT466742.1
MT466743.1
MT466744.1
MT466745.1
MT466746.1
MT466747.1
MT466748.1
MT466749.1
MT466750.1
MT466751.1
MT466752.1
MT466753.1
MT466754.1
MT466755.1
MT466756.1
MT466757.1
MT466758.1
MT466759.1
MT466760.1
MT466761.1
MT466762.1
MT466763.1
MT466764.1
MT466765.1
MT466766.1
MT466767.1
MT466768.1
MT466769.1
MT466770.1
MT466771.1
MT466772.1
MT466773.1
MT466774.1
MT466775.1
MT466776.1
MT466777.1
MT466778.1
MT466779.1
MT466780.1
MT466781.1
MT466782.1
MT466783.1
MT466784.1
MT466785.1
MT466786.1
MT466787.1
MT466788.1
MT466789.1
MT466790.1
MT466791.1
MT466792.1
MT466793.1
MT466794.1
MT466795.1
MT466796.1
MT466797.1
MT466798.1
MT466799.1
MT466800.1
MT466801.1
MT466802.1
MT466803.1
MT466804.1
MT466805.1
MT466806.1
MT466807.1
MT466808.1
MT466809.1
MT466810.1
MT466811.1
MT466812.1
MT466813.1
MT466814.1
MT466815.1
MT466816.1
MT466817.1
MT466818.1
MT466819.1
MT466820.1
MT466821.1
MT466822.1
MT466823.1
MT466824.1
MT466825.1
MT466826.1
MT466827.1
MT466828.1
MT466829.1
MT466830.1
MT466831.1
MT466832.1
MT466833.1
MT466834.1
MT466835.1
MT466836.1
MT466837.1
MT466838.1
MT466839.1
MT466840.1
MT466841.1
MT466842.1
MT466843.1
MT466844.1
MT466845.1
MT466846.1
MT466847.1
MT466848.1
MT466849.1
MT466850.1
MT466851.1
MT466852.1
MT466853.1
MT466854.1
MT466855.1
MT466856.1
MT466857.1
MT466858.1
MT466859.1
MT466860.1
MT466861.1
MT466862.1
MT466863.1
MT466864.1
MT466865.1
MT466866.1
MT466867.1
MT466868.1
MT466869.1
MT466870.1
MT466871.1
MT466872.1
MT466873.1
MT466874.1
MT466875.1
MT466876.1
MT466877.1
MT466878.1
MT466879.1
MT466880.1
MT466881.1
MT466882.1
MT466883.1
MT466884.1
MT466885.1
MT466886.1
MT466887.1
MT466888.1
MT466889.1
MT466890.1
MT466891.1
MT466892.1
MT466893.1
MT466894.1
MT466895.1
MT466896.1
MT466897.1
MT466898.1
MT466899.1
MT466900.1
MT466901.1
MT466902.1
MT466903.1
MT466904.1
MT466905.1
MT466906.1
MT466907.1
MT466908.1
MT466909.1
MT466910.1
MT466911.1
MT466912.1
MT466913.1
MT466914.1
MT466915.1
MT466916.1
MT466917.1
MT466918.1
MT466919.1
MT466920.1
MT466921.1
MT466922.1
MT466923.1
MT466924.1
MT466925.1
MT466926.1
MT466927.1
MT466928.1
MT466929.1
MT466930.1
MT466931.1
MT466932.1
MT466933.1
MT466934.1
MT466935.1
MT466936.1
MT466937.1
MT466938.1
MT466939.1
MT466940.1
MT466941.1
MT466942.1
MT466943.1
MT466944.1
MT466945.1
MT466946.1
MT466947.1
MT466948.1
MT466949.1
MT466950.1
MT466951.1
MT466952.1
MT466953.1
MT466954.1
MT466955.1
MT466956.1
MT466957.1
MT466958.1
MT466959.1
MT466960.1
MT466961.1
MT466962.1
MT466963.1
MT466964.1
MT466965.1
MT466966.1
MT466968.1
MT466969.1
MT466970.1
MT466971.1
MT466972.1
MT466973.1
MT466974.1
MT466976.1
MT466977.1
MT466978.1
MT466979.1
MT466980.1
MT466981.1
MT466982.1
MT466984.1
MT466985.1
MT466986.1
MT466987.1
MT466988.1
MT466989.1
MT466990.1
MT466992.1
MT466993.1
MT466994.1
MT466995.1
MT466996.1
MT466997.1
MT466998.1
MT467000.1
MT467001.1
MT467002.1
MT467003.1
MT467004.1
MT467005.1
MT467006.1
MT467008.1
MT467009.1
MT467010.1
MT467011.1
MT467012.1
MT467013.1
MT467014.1
MT467016.1
MT467017.1
MT467018.1
MT467019.1
MT467020.1
MT467021.1
MT467022.1
MT467024.1
MT467025.1
MT467026.1
MT467027.1
MT467028.1
MT467029.1
MT467030.1
MT467032.1
MT467033.1
MT467034.1
MT467035.1
MT467036.1
MT467037.1
MT467038.1
MT467040.1
MT467041.1
MT467042.1
MT467043.1
MT467044.1
MT467045.1
MT467046.1
MT467048.1
MT467049.1
MT467050.1
MT467051.1
MT467052.1
MT467053.1
MT467054.1
MT467056.1
MT467057.1
MT467058.1
MT467059.1
MT467060.1
MT467061.1
MT467062.1
MT467064.1
MT467065.1
MT467066.1
MT467067.1
MT467068.1
MT467069.1
MT467070.1
MT467072.1
MT467073.1
MT467074.1
MT467076.1
MT467077.1
MT467078.1
MT467079.1
MT467080.1
MT467081.1
MT467082.1
MT467083.1
MT467084.1
MT467086.1
MT467087.1
MT467088.1
MT467089.1
MT467090.1
MT467091.1
MT467092.1
MT467093.1
MT467094.1
MT467096.1
MT467097.1
MT467098.1
MT467099.1
MT467100.1
MT467101.1
MT467102.1
MT467104.1
MT467105.1
MT467106.1
MT467107.1
MT467108.1
MT467109.1
MT467110.1
MT467112.1
MT467113.1
MT467114.1
MT467115.1
MT467116.1
MT467117.1
MT467118.1
MT467120.1
MT467121.1
MT467122.1
MT467123.1
MT467124.1
MT467125.1
MT467126.1
MT467128.1
MT467129.1
MT467130.1
MT467131.1
MT467132.1
MT467133.1
MT467134.1
MT467136.1
MT467137.1
MT467138.1
MT467139.1
MT467140.1
MT467141.1
MT467142.1
MT467143.1
MT467144.1
MT467146.1
MT467147.1
MT467148.1
MT467149.1
MT467150.1
MT467152.1
MT467153.1
MT467154.1
MT467156.1
MT467157.1
MT467158.1
MT467159.1
MT467160.1
MT467161.1
MT467162.1
MT467163.1
MT467164.1
MT467165.1
MT467166.1
MT467168.1
MT467169.1
MT467170.1
MT467171.1
MT467172.1
MT467173.1
MT467174.1
MT467176.1
MT467177.1
MT467178.1
MT467179.1
MT467180.1
MT467181.1
MT467182.1
MT467184.1
MT467186.1
MT467187.1
MT467188.1
MT467189.1
MT467190.1
MT467191.1
MT467193.1
MT467194.1
MT467195.1
MT467196.1
MT467197.1
MT467198.1
MT467199.1
MT467200.1
MT467201.1
MT467202.1
MT467203.1
MT467204.1
MT467205.1
MT467206.1
MT467207.1
MT467208.1
MT467211.1
MT467212.1
MT467213.1
MT467214.1
MT467215.1
MT483553.1
MT483554.1
MT483555.1
MT483556.1
MT483557.1
MT483558.1
MT483559.1
MT483560.1
MT483563.1
MT483564.1
MT483565.1
MT483702.1
CP051272.1
CP051275.1
CP051278.1
CP051279.1
CP051285.1
CP051288.1
MT121216.1
MT463345.1
MT463346.1
MT463359.1
MT463360.1
MT463361.1
MT463362.1
MT463363.1
MT463364.1
MT463365.1
MT463366.1
MT463367.1
MT463368.1
MT463369.1
MT463370.1
MT463371.1
MT463372.1
MT463373.1
MT463374.1
MT463375.1
MT463376.1
MT463377.1
MT463378.1
MT463379.1
MT463380.1
MT463381.1
MT463382.1
MT463383.1
MT463384.1
MT463385.1
MT463386.1
MT477835.1
MT477836.1
MT477837.1
MT477838.1
MT477839.1
MT477840.1
MT477841.1
MT477842.1
MT477843.1
MT477844.1
MT477845.1
MT477846.1
MT477847.1
MT477848.1
MT477849.1
MT477850.1
MT477851.1
MT477852.1
MT477853.1
MT477854.1
MT477855.1
MT477856.1
MT477857.1
MT477858.1
MT477859.1
MT477860.1
MT477861.1
MT477862.1
MT477885.1
MT477903.1
MT477904.1
MT481927.1
MT481928.1
MT481929.1
MT481930.1
MT481931.1
MT481932.1
MT481933.1
MT481934.1
MT481935.1
MT481936.1
MT481992.1
MT482110.1
MT482111.1
MT482112.1
MT482113.1
MT482114.1
MT482115.1
MT482116.1
MT482117.1
MT482118.1
MT482119.1
MT482120.1
MT482121.1
MT482122.1
MT482123.1
MT482124.1
MT482125.1
MT482126.1
MT482127.1
MT482128.1
MT482129.1
MT482130.1
MT482131.1
MT482132.1
MT482133.1
MT482134.1
MT482135.1
MT482136.1
MT482137.1
MT482138.1
MT482139.1
MT482140.1
MT482141.1
MT482142.1
MT482143.1
MT482144.1
MT482145.1
MT482146.1
MT482147.1
MT482148.1
MT482149.1
KX156609.1
KX156610.1
KX156611.1
KX156612.1
KX216473.1
KX216474.1
KX216475.1
KX216476.1
KX216478.1
KX216479.1
KX216480.1
KX216481.1
KX216482.1
KX216483.1
KX216484.1
KX216485.1
KX216486.1
KX246934.1
MK920208.1
MK920209.1
MK920210.1
MK920211.1
MN304825.1
MN428639.1
MN509587.1
MN509588.1
MN509589.1
MN517816.1
MN517817.1
MN531554.1
MN531555.1
MN531556.1
MN891827.1
MN891828.1
MN891829.1
MN891830.1
MN891831.1
MN891832.1
MN891837.1
MN956531.1
MT008025.1
MT008026.1
MT152347.1
MT152348.1
MT152349.1
MT152350.1
MT152351.1
MT152352.1
MT152353.1
MT152354.1
MT152355.1
MT152356.1
MT152357.1
MT152358.1
MT152359.1
MT152360.1
MT152361.1
MT152362.1
MT152363.1
MT152364.1
MT152365.1
MT152366.1
MT152367.1
MT152368.1
MT152369.1
MT152370.1
MT152371.1
MT152372.1
MT152373.1
MT152374.1
MT152375.1
MT210644.1
MT416539.1
MT459203.1
LC485538.1
LC485539.1
LC495142.1
LC510256.1
LC510257.1
LC547518.1
LC547519.1
LC547520.1
LC547521.1
LC547522.1
LC547523.1
LC547524.1
LC547525.1
LC547526.1
LC547527.1
LC547528.1
LC547529.1
LC547530.1
LC547531.1
LC547532.1
LC547533.1
MK791146.1
MK791147.1
MK791148.1
MK791149.1
MK791150.1
MK791151.1
MK791152.1
MK791153.1
MK800149.1
MK800150.1
MK800151.1
MK800152.1
MK800153.1
MN419014.1
MN420457.1
MN422333.1
MN422334.1
MN422335.1
MN422336.1
MN422337.1
MN422338.1
MN531580.1
MN531581.1
MN531582.1
MN531583.1
MN531584.1
MN531585.1
MN531586.1
MN531587.1
MN531588.1
MN531589.1
MN531590.1
MN531591.1
MN531592.1
MN531593.1
MN531594.1
MN531595.1
MN531596.1
MN531597.1
MN531598.1
MN531599.1
MN531600.1
MN531601.1
MN531602.1
MN531603.1
MN531604.1
MN531605.1
MN531606.1
MN531607.1
MN531608.1
MN531609.1
MN531610.1
MN531611.1
MN531612.1
MN531613.1
MN531614.1
MN531615.1
MN531616.1
MN531617.1
MN531618.1
MN531619.1
MN531620.1
MN531621.1
MN531622.1
MN531623.1
MN531624.1
MN531625.1
MN531626.1
MN531627.1
MN531628.1
MN531629.1
MN531630.1
MN531631.1
MN531632.1
MN531633.1
MN531634.1
MN531635.1
MN531636.1
MN531637.1
MN531638.1
MN531639.1
MN531640.1
MN531641.1
MN531642.1
MN531643.1
MN531644.1
MN531645.1
MN531646.1
MN531647.1
MN531648.1
MN531649.1
MN531650.1
MN531651.1
MN531652.1
MN531653.1
MN531654.1
MN531655.1
MN531656.1
MN531657.1
MN531658.1
MN531659.1
MN531660.1
MN531661.1
MN531662.1
MN531663.1
MN531664.1
MN531665.1
MN531666.1
MN531667.1
MN531668.1
MN531669.1
MN531670.1
MN531671.1
MN562657.1
MN562658.1
MN562659.1
MN562660.1
MN562661.1
MN562662.1
MN562663.1
MN562664.1
MN562665.1
MN562666.1
MN562667.1
MN562668.1
MN562669.1
MN562670.1
MN562671.1
MN562672.1
MN562673.1
MN562674.1
MN562675.1
MN562676.1
MN562677.1
MN562678.1
MN562679.1
MN562680.1
MN562681.1
MN562682.1
MN562683.1
MN562684.1
MN562685.1
MN562686.1
MN562687.1
MN562688.1
MN562689.1
MN562690.1
MN562691.1
MN562692.1
MN562693.1
MN562694.1
MN562695.1
MN562696.1
MN562697.1
MN562698.1
MN562699.1
MN562700.1
MN562701.1
MN562702.1
MN562703.1
MN562704.1
MN562705.1
MN562706.1
MN562707.1
MN562708.1
MN562709.1
MN562710.1
MN562711.1
MN562712.1
MN562713.1
MN562714.1
MN562715.1
MN562716.1
MN562717.1
MN562718.1
MN562719.1
MN562720.1
MN562721.1
MN562722.1
MN562723.1
MN562724.1
MN562725.1
MN562726.1
MN562727.1
MN562728.1
MN562729.1
MN562730.1
MN562731.1
MN562732.1
MN562733.1
MN562734.1
MN562735.1
MN562736.1
MN562737.1
MN562738.1
MN562739.1
MN562740.1
MN562741.1
MN562742.1
MN562743.1
MN562744.1
MN562745.1
MN562746.1
MN562747.1
MN562748.1
MN794188.1
MN901451.1
MT050041.1
MT066198.1
MT066199.1
MT071842.1
MT071843.1
MT071844.1
MT071845.1
MT071846.1
MT071847.1
MT071848.1
MT071850.1
MT071851.1
MT071852.1
MT071853.1
MT071854.1
MT071855.1
MT071856.1
MT071858.1
MT071859.1
MT071860.1
MT071861.1
MT071862.1
MT071863.1
MT071864.1
MT071866.1
MT071867.1
MT071868.1
MT071869.1
MT071870.1
MT071871.1
MT071872.1
MT071874.1
MT071875.1
MT071876.1
MT071877.1
MT071878.1
MT071879.1
MT071880.1
MT449084.1
MT449085.1
MT449086.1
MT449087.1
MT449088.1
MT449089.1
MT449090.1
MT449091.1
MT449092.1
MT449093.1
MT449094.1
MT449095.1
MT449096.1
MT449097.1
MT449098.1
MT449099.1
MT449100.1
MT449101.1
MT449102.1
MT449103.1
MT449104.1
MT449105.1
MT449106.1
MT449111.1
MT449112.1
MT449113.1
MT449114.1
MT449115.1
MT449116.1
MT449117.1
MT449118.1
MT449119.1
MT449120.1
MT449121.1
MT449122.1
MT449123.1
MT449124.1
MT449125.1
MT449126.1
MT449127.1
MT449128.1
MT449129.1
MT449130.1
MT449131.1
MT449132.1
MT449133.1
MT449134.1
MT449135.1
MT449136.1
MT449137.1
MT449138.1
MT449139.1
MT449140.1
MT449141.1
MT449142.1
MT449143.1
MT449144.1
MT449145.1
MT449146.1
MT449147.1
MT449148.1
MT449149.1
MT449150.1
MT449151.1
MT449152.1
MT449165.1
MT449166.1
MT449167.1
MT449168.1
MT449169.1
MT449170.1
MT449171.1
MT449172.1
MT449173.1
MT449174.1
MT449175.1
MT449176.1
LC533392.1
LC533393.1
LC533394.1
LC533395.1
LC533396.1
LC533397.1
LC533398.1
LC533399.1
LC533400.1
LC533401.1
LC533402.1
LC533403.1
LC533404.1
LC533405.1
LC533406.1
LC533407.1
LC533408.1
LC533409.1
LC546038.1
LC547238.1
LR594708.1
LR594709.1
LR796210.1
LR796218.1
LR797923.1
MN104722.1
MP321012.1
MP321014.1
MP321016.1
MP321018.1
MP321020.1
MP321022.1
MP321024.1
MP321030.1
MP321032.1
MP321034.1
MP321036.1
MP325378.1
MP326640.1
MP326641.1
MP326648.1
MP326652.1
MP326654.1
MP326656.1
MP326658.1
MP326664.1
MP326665.1
MP326666.1
MP327830.1
MP327831.1
MP330708.1
MP330710.1
MP330720.1
MP330731.1
MP334068.1
MP334075.1
MP334078.1
MP334083.1
MP340053.1
MP340054.1
MP351822.1
MP351823.1
MP351824.1
MP351825.1
MP355180.1
MP355181.1
MP355182.1
MP355183.1
MP355184.1
MP355185.1
MP355186.1
MP365189.1
MP365190.1
MP365191.1
MP365192.1
MP372336.1
MP372428.1
MP373583.1
MP373586.1
MP389775.1
MP389783.1
MP389785.1
MP389791.1
MP389793.1
MP389795.1
MP389797.1
MP403633.1
MP405188.1
MP406981.1
MP410110.1
MP422891.1
MP423267.1
MP423269.1
MP423271.1
MP423273.1
MP425565.1
MP425571.1
MP425602.1
MP425603.1
MP425810.1
MP425819.1
MP431136.1
MP443214.1
MP443218.1
MP443219.1
MP443791.1
MP443792.1
MP443793.1
MP443794.1
MP443795.1
MP443796.1
MP443797.1
MP443798.1
MP443799.1
MP443800.1
MP443801.1
MP443802.1
MP443803.1
MP443804.1
MP443805.1
MP443806.1
MP443807.1
MP443808.1
MP443809.1
MP443810.1
MP443811.1
MP443812.1
MP443813.1
MP443814.1
MP451318.1
MP451321.1
MP451413.1
MP451482.1
MP451486.1
MP451520.1
MP451521.1
MP452402.1
MP452405.1
MP452406.1
MP452409.1
MP452412.1
MP452413.1
MP453525.1
MP453526.1
MP464284.1
MP464450.1
MP464451.1
MP464709.1
MP464710.1
MP467583.1
MP470595.1
MP470596.1
MP471874.1
MP471876.1
MP471877.1
MP471879.1
MP471880.1
MP478605.1
MP478607.1
MP478840.1
MP495297.1
MP495298.1
MP510065.1
MP510395.1
MP510547.1
MP510548.1
MP510549.1
MP510550.1
MP510553.1
MP510555.1
MP510566.1
MP510567.1
MP510568.1
MP510571.1
MP510572.1
MP513644.1
MP513646.1
MP513652.1
MP513654.1
MP513656.1
MP513658.1
MP529870.1
MP529879.1
MP529880.1
MP529881.1
MP529882.1
MP529883.1
MP529884.1
MP540078.1
MP543872.1
MP543874.1
MP543914.1
MP543918.1
MP543920.1
MP549418.1
MP549420.1
MP549422.1
MP549424.1
MP549426.1
MP549428.1
MP549430.1
MP549432.1
MP549434.1
MP549436.1
MP552817.1
MP552819.1
MP552821.1
MP552823.1
MP556550.1
MP556740.1
MP556741.1
MP559102.1
MP566905.1
MP577365.1
MP577366.1
MP577367.1
MP577368.1
MP585378.1
MP585380.1
MP596374.1
MP596731.1
MP596732.1
MP599036.1
MP599037.1
MP599038.1
MP599039.1
MP599040.1
MP599041.1
MP599042.1
MP599043.1
MP599044.1
MP599046.1
MP599047.1
MP599048.1
MP599049.1
MP599050.1
MP599051.1
MP599053.1
MP599054.1
MP599055.1
MP599056.1
MP599125.1
MP599126.1
MP599127.1
MP599128.1
MP599129.1
MP599130.1
MP599131.1
MP599132.1
MP599133.1
MP599135.1
MP599136.1
MP599137.1
MP599138.1
MP599139.1
MP599140.1
MP599142.1
MP599143.1
MP599144.1
MP599145.1
MP599159.1
MP606214.1
MP631870.1
MP631944.1
MP632168.1
MP632169.1
MP632170.1
MP632171.1
MP632172.1
MP632223.1
MP632224.1
MP632225.1
MP632288.1
MP632299.1
MT079843.1
MT079844.1
MT079845.1
MT079846.1
MT079847.1
MT079848.1
MT079849.1
MT079850.1
MT079851.1
MT079852.1
MT079853.1
MT079854.1
MT104465.1
MT104466.1
MT104467.1
MT104468.1
MT104469.1
MT104470.1
MT104471.1
MT104472.1
MT104473.1
MT104474.1
MT104475.1
MT104476.1
MT104477.1
MT472621.1
MT472622.1
MT472623.1
MT472624.1
MT472625.1
MT472626.1
MT472627.1
MT474032.1
MT474033.1
MT474034.1
MT474035.1
MT474036.1
MT474038.1
MT474039.1
MT474040.1
MT474041.1
MT474042.1
MT474043.1
MT474044.1
MT474045.1
MT474046.1
MT474047.1
MT474048.1
MT474049.1
MT474050.1
MT474051.1
MT474052.1
MT474126.1
MT474127.1
MT474128.1
MT474129.1
MT474130.1
MT474131.1
MT474132.1
MT474133.1
MT474134.1
MT474135.1
MT474136.1
MT474137.1
MT474138.1
MT476384.1
MT476385.1
LC483986.1
LC483987.1
LC483988.1
MN988762.1
MN988763.1
MN988764.1
MN988765.1
MN988766.1
MN988767.1
MN988770.1
MN988771.1
MN988772.1
MN988773.1
MN988774.1
MN988775.1
MN988776.1
MN988778.1
MN988779.1
MN988780.1
MN988781.1
MN988782.1
MN988783.1
MN988784.1
MN988786.1
MN988787.1
MN988788.1
MN988789.1
MN988790.1
MN988791.1
MN988792.1
MN988794.1
MN988795.1
MN988796.1
MN988797.1
MN988798.1
MN988799.1
MN988800.1
MN988802.1
MN988803.1
MN988804.1
MN988805.1
MN988806.1
MN988807.1
MN988808.1
MN988810.1
MN988811.1
MN988812.1
MN988813.1
MN988814.1
MN988815.1
MN988816.1
MN988818.1
MN988819.1
MN988820.1
MN988821.1
MN988822.1
MN988823.1
MN988824.1
MT004791.1
MT358638.1
MT358639.1
MT358640.1
MT358641.1
MT358642.1
MT358643.1
MT466071.1
MT466583.1
MT467237.1
MT467238.1
MT467239.1
MT467240.1
MT467241.1
MT467242.1
MT467243.1
MT467244.1
MT467245.1
MT467246.1
MT467247.1
MT467248.1
MT467249.1
MT467250.1
MT467251.1
MT467252.1
MT467253.1
MT467254.1
MT467255.1
MT467256.1
MT467257.1
MT467258.1
MT467259.1
MT467260.1
MT467261.1
MT467262.1
MT467263.1
MT470100.1
MT470101.1
MT470102.1
MT470103.1
MT470104.1
MT470105.1
MT470106.1
MT470107.1
MT470108.1
MT470109.1
MT470110.1
MT470111.1
MT470112.1
MT470113.1
MT470114.1
MT470115.1
MT470116.1
MT470117.1
MT470118.1
MT470119.1
MT470120.1
MT470121.1
MT470122.1
MT470123.1
MT470124.1
MT470125.1
MT470126.1
MT470127.1
MT470128.1
MT470129.1
MT470130.1
MT470131.1
MT470132.1
MT470133.1
MT470134.1
MT470135.1
MT470136.1
MT470137.1
MT470138.1
MT470139.1
MT470140.1
MT470141.1
MT470142.1
MT470143.1
MT470144.1
MT470145.1
MT470146.1
MT470147.1
MT470148.1
MT470149.1
MT470150.1
MT470151.1
MT470152.1
MT470153.1
MT470154.1
MT470155.1
MT470156.1
MT470157.1
MT470158.1
MT470159.1
MT470160.1
MT470161.1
MT470162.1
MT470163.1
MT470164.1
MT470165.1
MT470166.1
MT470167.1
MT470168.1
MT470169.1
MT470170.1
MT470171.1
MT470172.1
MT470173.1
MT470174.1
MT470175.1
MT470176.1
MT470177.1
MT470178.1
MT470179.1
MT470219.1
LC492751.1
LC492752.1
MK642564.1
MK642565.1
MK642566.1
MK642567.1
MK642568.1
MK642569.1
MK642570.1
MK642571.1
MK642572.1
MK642573.1
MK642574.1
MK642575.1
MK642576.1
MK642577.1
MK642578.1
MK642579.1
MK642580.1
MK642581.1
MK642582.1
MK642583.1
MK642584.1
MK642585.1
MK682662.1
MK682663.1
MK682664.1
MK682665.1
MK682666.1
MK682667.1
MK682668.1
MK682669.1
MK682670.1
MK682671.1
MK682672.1
MK682673.1
MK682674.1
MK682675.1
MK682676.1
MK722363.1
MK722364.1
MK722365.1
MK722366.1
MK722367.1
MK722368.1
MK722369.1
MK722370.1
MK722371.1
MK722372.1
MK722373.1
MK722374.1
MK722375.1
MK722376.1
MK722377.1
MK722378.1
MK722379.1
MK722380.1
MK787149.1
MK787150.1
MK787151.1
MK787152.1
MK787153.1
MK787154.1
MK787155.1
MK787156.1
MK787157.1
MK787158.1
MK787159.1
MK787160.1
MK787161.1
MK787162.1
MK787163.1
MK787164.1
MK855052.1
MK860441.1
MK860442.1
MK860443.1
MK860444.1
MK860445.1
MK860446.1
MK860447.1
MK860448.1
MK860449.1
MK860450.1
MK860451.1
MK860452.1
MK860453.1
MK860454.1
MK860455.1
MK860456.1
MK860457.1
MK860458.1
MK860459.1
MK860460.1
MK860461.1
MK860462.1
MK860463.1
MK860464.1
MK860465.1
MK860466.1
MK860467.1
MK860468.1
MK860469.1
MK860470.1
MK860471.1
MK860472.1
MK860473.1
MK860474.1
MK860475.1
MK860476.1
MK860477.1
MK860478.1
MK860479.1
MK860480.1
MK860481.1
MK860482.1
MK860483.1
MK860484.1
MK860485.1
MK860486.1
MK860487.1
MK860488.1
MK860489.1
MK860490.1
MK860491.1
MK860492.1
MK860493.1
MK860494.1
MK860495.1
MK860496.1
MK860497.1
MK860498.1
MK860499.1
MK860500.1
MK860501.1
MK860502.1
MK860503.1
MK860504.1
MK860505.1
MK860506.1
MK860507.1
MK860508.1
MK860509.1
MK860510.1
MK860511.1
MK860512.1
MK860513.1
MK860514.1
MK860515.1
MK860516.1
MK860517.1
MK860518.1
MK860519.1
MK860520.1
MK860521.1
MK860522.1
MK860523.1
MK860524.1
MK860525.1
MK860526.1
MK860527.1
MK860528.1
MK860529.1
MK860530.1
MK860531.1
MK860532.1
MK860533.1
MK860534.1
MK860535.1
MK860536.1
MK860537.1
MK860538.1
MK860539.1
MK860540.1
MK860541.1
MK860542.1
MK860543.1
MK860544.1
MK860545.1
MK860546.1
MK860547.1
MK860548.1
MK860549.1
MK860550.1
MK860551.1
MK860552.1
MK860553.1
MK860554.1
MK860555.1
MK860556.1
MK860557.1
MK860558.1
MK860559.1
MK860560.1
MK860561.1
MK860562.1
MK860563.1
MK860564.1
MK860565.1
MK860566.1
MK860567.1
MK860568.1
MK860569.1
MK860570.1
MK860571.1
MK860572.1
MK860573.1
MK860574.1
MK860575.1
MK860576.1
MK860577.1
MK860578.1
MK860579.1
MK860580.1
MK860581.1
MK860582.1
MK860583.1
MK860584.1
MK860585.1
MK860586.1
MK860587.1
MK860588.1
MK860589.1
MK860590.1
MK860591.1
MK860592.1
MK860593.1
MN011575.1
MN412737.1
MN412738.1
MN412739.1
MN412740.1
MN412741.1
MN539272.1
MN539273.1
MN539274.1
MN539275.1
MN539276.1
MN651570.1
MN720897.1
MN720904.1
MN720906.1
MN747143.1
MN884181.1
MN884182.1
MN884183.1
MN884184.1
MN884185.1
MN884186.1
MN884187.1
MN884188.1
MN884189.1
MN884190.1
MN884191.1
MN884192.1
MN884193.1
MN884194.1
MN884195.1
MN884196.1
MN884197.1
MN884198.1
MN884199.1
MN884200.1
MN884201.1
MN884202.1
MN884203.1
MN884204.1
MN884205.1
MN884206.1
MN884207.1
MN884208.1
MN884209.1
MN884210.1
MN884211.1
MN884212.1
MN884213.1
MN884214.1
MN884215.1
MN884216.1
MN884217.1
MN884218.1
MN884219.1
MN884220.1
MN884221.1
MN884222.1
MN884223.1
MN884224.1
MN884225.1
MN884226.1
MN884227.1
MN884228.1
MN884229.1
MN884230.1
MN884231.1
MN884232.1
MN884233.1
MN884234.1
MN884235.1
MN884236.1
MN884237.1
MN884238.1
MN884239.1
MN884240.1
MN884241.1
MN884242.1
MN884243.1
MN884244.1
MN884245.1
MN884246.1
MN884247.1
MN884248.1
MN884249.1
MN884250.1
MN884251.1
MN884252.1
MN884253.1
MN884254.1
MN884255.1
MN884256.1
MN884257.1
MN884258.1
MN884259.1
MN884260.1
MN884261.1
MN884262.1
MN884263.1
MN884264.1
MN884265.1
MN884266.1
MN884267.1
MN884268.1
MN884269.1
MN884270.1
MN884271.1
MN884272.1
MN884273.1
MN884274.1
MN884275.1
MN884276.1
MN884277.1
MN884278.1
MN884279.1
MN884280.1
MN884281.1
MN884282.1
MN884283.1
MN884284.1
MN884285.1
MN884286.1
MN884287.1
MN884288.1
MN884289.1
MN884290.1
MN884291.1
MN884292.1
MN884293.1
MN884294.1
MN884295.1
MN884296.1
MN884297.1
MN884298.1
MN884299.1
MN884300.1
MN884301.1
MN884302.1
MN884303.1
MN884304.1
MN884305.1
MN884306.1
MN884307.1
MN884308.1
MN884309.1
MN884310.1
MN884311.1
MN884312.1
MN884313.1
MN884314.1
MN884315.1
MN884316.1
MN884317.1
MN884318.1
MN884319.1
MN884320.1
MN884321.1
MN884322.1
MN884323.1
MN884324.1
MN884325.1
MN884326.1
MN884327.1
MN884328.1
MN884329.1
MN884330.1
MN884331.1
MN884332.1
MN884333.1
MN884334.1
MN884335.1
MN884336.1
MN884337.1
MN884338.1
MN884339.1
MN884340.1
MN884341.1
MN884342.1
MN884343.1
MN884344.1
MN884345.1
MN884346.1
MN884347.1
MN884348.1
MN884349.1
MN884350.1
MN884351.1
MN884352.1
MN884353.1
MN884354.1
MN884355.1
MN884356.1
MN884357.1
MN884358.1
MN884359.1
MN884360.1
MN884361.1
MN884362.1
MN884363.1
MN884364.1
MN884365.1
MN884366.1
MN884367.1
MN884368.1
MN884369.1
MN884370.1
MN884371.1
MN884372.1
MN884373.1
MN884374.1
MN884375.1
MN884376.1
MN884377.1
MN884378.1
MN884379.1
MN884380.1
MN884381.1
MN884382.1
MN884383.1
MN884384.1
MN884385.1
MN884386.1
MN884387.1
MN884388.1
MN884389.1
MN884390.1
MN884391.1
MN884392.1
MN884393.1
MN884394.1
MN884395.1
MN884396.1
MN884397.1
MN884398.1
MN884399.1
MN884400.1
MN884401.1
MN884402.1
MN884403.1
MN884404.1
MN884405.1
MN884406.1
MN884407.1
MN884408.1
MN884409.1
MN884410.1
MN884411.1
MN884412.1
MN884413.1
MN884414.1
MN884415.1
MN884416.1
MN884417.1
MN884418.1
MN884419.1
MN884420.1
MN884421.1
MN884422.1
MN884423.1
MN884424.1
MN884425.1
MN884426.1
MN884427.1
MN884428.1
MN884429.1
MN884430.1
MN884431.1
MN884432.1
MN884433.1
MN884434.1
MN884435.1
MN884436.1
MN884437.1
MN884438.1
MN884439.1
MN884440.1
MN884441.1
MN884442.1
MN884443.1
MN884444.1
MN884445.1
MN884446.1
MN884447.1
MN884448.1
MN884449.1
MN884450.1
MN884451.1
MN884452.1
MN884453.1
MN884454.1
MN884455.1
MN884456.1
MN884457.1
MN884458.1
MN884459.1
MN884460.1
MN884461.1
MN884462.1
MN884463.1
MN884464.1
MN884465.1
MN884466.1
MN884467.1
MN884468.1
MN884469.1
MN884470.1
MN884471.1
MN884472.1
MN884473.1
MN884474.1
MN884475.1
MN884476.1
MN884477.1
MN884478.1
MN884479.1
MN884480.1
MN884481.1
MN884482.1
MN884483.1
MN884484.1
MN884485.1
MN884486.1
MN884487.1
MN884488.1
MN884489.1
MN884490.1
MN884491.1
MN884492.1
MN884493.1
MN884494.1
MN884495.1
MN884496.1
MN884497.1
MN884498.1
MN884499.1
MN884500.1
MN884501.1
MN884502.1
MN884503.1
MN884504.1
MN884505.1
MN884506.1
MN884507.1
MN884508.1
MN884509.1
MN884510.1
MN884511.1
MN884512.1
MN884513.1
MN884514.1
MN884515.1
MN884516.1
MN884517.1
MN884518.1
MN884519.1
MN884520.1
MN884521.1
MN884522.1
MN884523.1
MN884524.1
MN884525.1
MN884526.1
MN884527.1
MN884528.1
MN884529.1
MN884530.1
MN884531.1
MN884532.1
MN884533.1
MN884534.1
MN884535.1
MN884536.1
MN884537.1
MN884538.1
MN884539.1
MN884540.1
MN884541.1
MN884542.1
MN884543.1
MN884544.1
MN884545.1
MN884546.1
MN884547.1
MN884548.1
MN884549.1
MN884550.1
MN884551.1
MN884552.1
MN884553.1
MN884554.1
MN884555.1
MN884556.1
MN884557.1
MN884558.1
MN884559.1
MN884560.1
MN884561.1
MN884562.1
MN884563.1
MN884564.1
MN884565.1
MN884566.1
MN884567.1
MN884568.1
MN884569.1
MN884570.1
MN884571.1
MN884572.1
MN884573.1
MN884574.1
MN884575.1
MN884576.1
MN884577.1
MN884578.1
MN884579.1
MN884580.1
MN884581.1
MN884582.1
MN884583.1
MN884584.1
MN884585.1
MN884586.1
MN884587.1
MN884588.1
MN884589.1
MN884590.1
MN884591.1
MN884592.1
MN884593.1
MN884594.1
MN884595.1
MN884596.1
MN884597.1
MN884598.1
MN884599.1
MN884600.1
MN884601.1
MN884602.1
MN884603.1
MN884604.1
MN884605.1
MN884606.1
MN884607.1
MN884608.1
MN884609.1
MN884610.1
MN884611.1
MN884612.1
MN884613.1
MN884614.1
MN884615.1
MN884616.1
MN884617.1
MN884618.1
MN884619.1
MN884620.1
MN884621.1
MN884622.1
MN884623.1
MN884624.1
MN884625.1
MN884626.1
MN884627.1
MN884628.1
MN884629.1
MN884630.1
MN884631.1
MN884632.1
MN884633.1
MN884634.1
MN884635.1
MN884636.1
MN884637.1
MN884638.1
MN884639.1
MN884640.1
MN884641.1
MN884642.1
MN884643.1
MN884644.1
MN884645.1
MN884646.1
MN884647.1
MN884648.1
MN884649.1
MN884650.1
MN884651.1
MN884652.1
MN884653.1
MN884654.1
MN884655.1
MN884656.1
MN884657.1
MN884658.1
MN884659.1
MN884660.1
MN884661.1
MN884662.1
MN884663.1
MN884664.1
MN884665.1
MN884666.1
MN884667.1
MN884668.1
MN884669.1
MN884670.1
MN884671.1
MN884672.1
MN884673.1
MN884674.1
MN884675.1
MN884676.1
MN884677.1
MN884678.1
MN884679.1
MN884680.1
MN884681.1
MN884682.1
MN884683.1
MN884684.1
MN884685.1
MN884686.1
MN884687.1
MN884688.1
MN884689.1
MN884690.1
MN884691.1
MN884692.1
MN884693.1
MN884694.1
MN884695.1
MN884696.1
MN884697.1
MN884698.1
MN884699.1
MN884700.1
MN884701.1
MN884702.1
MN884703.1
MN884704.1
MN884705.1
MN884706.1
MN884707.1
MN884708.1
MN884709.1
MN884710.1
MN884711.1
MN884712.1
MN884713.1
MN884714.1
MN884715.1
MN884716.1
MN884717.1
MN884718.1
MN884719.1
MN884720.1
MN884721.1
MN884722.1
MN884723.1
MN884724.1
MN884725.1
MN884726.1
MN884727.1
MN884728.1
MN884729.1
MN884730.1
MN884731.1
MN884732.1
MN884733.1
MN884734.1
MN884735.1
MN884736.1
MN884737.1
MN884738.1
MN884739.1
MN884740.1
MN884741.1
MN884742.1
MN884743.1
MN884744.1
MN884745.1
MN884746.1
MN884747.1
MN884748.1
MN884749.1
MN884750.1
MN884751.1
MN884752.1
MN884753.1
MN884754.1
MN884755.1
MN884756.1
MN884757.1
MN884758.1
MN884759.1
MN884760.1
MN884761.1
MN884762.1
MN884763.1
MN884764.1
MN884765.1
MN884766.1
MN884767.1
MN884768.1
MN884769.1
MN884770.1
MN884771.1
MN884772.1
MN884773.1
MN884774.1
MN884775.1
MN884776.1
MN884777.1
MN884778.1
MN884779.1
MN884780.1
MN884781.1
MN884782.1
MN884783.1
MN884784.1
MN884785.1
MN884786.1
MN884787.1
MN884788.1
MN884789.1
MN884790.1
MN884791.1
MN884792.1
MN884793.1
MN884794.1
MN884795.1
MN884796.1
MN884797.1
MN884798.1
MN884799.1
MN884800.1
MN884801.1
MN884802.1
MN884803.1
MN884804.1
MN884805.1
MN884806.1
MN884807.1
MN884808.1
MN884809.1
MN884810.1
MN884811.1
MN884812.1
MN884813.1
MN884814.1
MN884815.1
MN884816.1
MN884817.1
MN884818.1
MN884819.1
MN884820.1
MN884821.1
MN884822.1
MN884823.1
MN884824.1
MN884825.1
MN884826.1
MN884827.1
MN884828.1
MN884829.1
MN884830.1
MN884831.1
MN884832.1
MN884833.1
MN884834.1
MN884835.1
MN884836.1
MN884837.1
MN884838.1
MN884839.1
MN884840.1
MN884841.1
MN884842.1
MN884843.1
MN884844.1
MN884845.1
MN884846.1
MN884847.1
MN884848.1
MN884849.1
MN884850.1
MN884851.1
MN884852.1
MN884853.1
MN884854.1
MN884855.1
MN884856.1
MN884857.1
MN884858.1
MN884859.1
MN884860.1
MN884861.1
MN884862.1
MN884863.1
MN884864.1
MN884865.1
MN884866.1
MN884867.1
MN884868.1
MN884869.1
MN884870.1
MN884871.1
MN884872.1
MN884873.1
MN884874.1
MN884875.1
MN884876.1
MN884877.1
MN884878.1
MN884879.1
MN884880.1
MN884881.1
MN884882.1
MN884883.1
MN884884.1
MN884885.1
MN884886.1
MN884887.1
MN884888.1
MN884889.1
MN884890.1
MN884891.1
MN884892.1
MN884893.1
MN884894.1
MN884895.1
MN884896.1
MN884897.1
MN884898.1
MN884899.1
MN884900.1
MN884901.1
MN884902.1
MN884903.1
MN884904.1
MN884905.1
MN884906.1
MN884907.1
MN884908.1
MN884909.1
MN884910.1
MN884911.1
MN884912.1
MN884913.1
MN884914.1
MN884915.1
MN884916.1
MN884917.1
MN884918.1
MN908257.1
MN913973.1
MN913974.1
MN958086.1
MT007950.1
MT007951.1
MT010564.1
MT185675.1
MT197494.1
MT197496.1
MT222937.1
MT222938.1
MT222939.1
MT222940.1
MT222941.1
MT222942.1
MT222943.1
MT222944.1
MT222945.1
MT222946.1
MT222947.1
MT222948.1
MT222949.1
MT222950.1
MT222951.1
MT222952.1
MT222953.1
MT222954.1
MT222955.1
MT222956.1
MT222957.1
MT222958.1
MT222959.1
MT222960.1
MT222961.1
MT379661.1
MT395382.1
MT395383.1
MT395384.1
MT395385.1
MT395386.1
MT395387.1
MT395388.1
MT395389.1
MT395390.1
MT395391.1
MT395392.1
MT395393.1
MT395394.1
MT395395.1
MT395396.1
MT395397.1
MT395398.1
MT395399.1
MT395400.1
MT395401.1
MT395402.1
MT395403.1
MT395404.1
MT395405.1
MT395406.1
MT395407.1
MT395408.1
MT395409.1
MT395410.1
MT395411.1
MT395412.1
MT395413.1
MT395414.1
MT395415.1
MT395416.1
MT395417.1
MT395418.1
MT395419.1
MT395420.1
MT395421.1
MT395422.1
MT395423.1
MT395424.1
MT395425.1
MT395426.1
MT395427.1
MT395428.1
MT395429.1
MT395430.1
MT395431.1
MT395432.1
MT395433.1
MT395434.1
MT395435.1
MT395436.1
MT395437.1
MT395438.1
MT395439.1
MT395440.1
MT395441.1
MT395442.1
MT395443.1
MT395444.1
MT395445.1
MT395446.1
MT395447.1
MT395448.1
MT395449.1
MT395450.1
MT395451.1
MT395452.1
MT395453.1
MT395454.1
MT395455.1
MT395456.1
MT395457.1
MT395458.1
MT395459.1
MT395460.1
MT395461.1
MT395462.1
MT395463.1
MT395464.1
MT395465.1
MT395466.1
MT395467.1
MT395468.1
MT395469.1
MT395470.1
MT395471.1
MT395472.1
MT395473.1
MT395474.1
MT395475.1
MT395476.1
MT395477.1
MT395478.1
MT395479.1
MT395480.1
MT395481.1
MT395482.1
MT395483.1
MT395484.1
MT395485.1
MT395486.1
MT395487.1
MT395488.1
MT395489.1
MT395490.1
MT395491.1
MT395492.1
MT395493.1
MT395494.1
MT395495.1
MT395496.1
MT395497.1
MT395498.1
MT395499.1
MT395500.1
MT395501.1
MT395502.1
MT395503.1
MT395504.1
MT395505.1
MT395506.1
MT395507.1
MT395508.1
MT395509.1
MT395510.1
MT395511.1
MT419970.1
MT419971.1
MT419972.1
MT419973.1
MT419974.1
MT419975.1
MT419976.1
MT419977.1
MT419978.1
MT419979.1
MT419980.1
MT419981.1
MT419982.1
MT419983.1
MT419984.1
MT419985.1
MT419986.1
MT419987.1
MT419988.1
MT419989.1
MT419990.1
MT419991.1
MT419992.1
MT419993.1
MT419994.1
MT419995.1
MT419996.1
MT419997.1
MT419998.1
MT419999.1
MT420000.1
MT420001.1
MT420002.1
MT420003.1
MT420004.1
MT420005.1
MT420006.1
MT420007.1
MT420008.1
MT420009.1
MT420010.1
MT420011.1
MT420012.1
MT420013.1
MT420014.1
MT420015.1
MT420016.1
MT420017.1
MT420018.1
MT420019.1
MT420020.1
MT420021.1
MT420022.1
MT420023.1
MT420024.1
MT420025.1
MT420026.1
MT420027.1
MT420028.1
MT420029.1
MT420030.1
MT420031.1
MT420032.1
MT420033.1
MT420034.1
MT420035.1
MT420036.1
MT420037.1
MT420038.1
MT420039.1
MT420040.1
MT420041.1
MT420042.1
MT420043.1
MT420044.1
MT420045.1
MT420046.1
MT420047.1
MT420048.1
MT420049.1
MT420050.1
MT420051.1
MT420052.1
MT420053.1
MT420054.1
MT420055.1
MT420056.1
MT420057.1
MT420058.1
MT420059.1
MT420060.1
MT420061.1
MT420062.1
MT420063.1
MT420064.1
MT420065.1
MT420066.1
MT420067.1
MT420068.1
MT420069.1
MT420070.1
MT420071.1
MT420072.1
MT420073.1
MT420074.1
MT420075.1
MT420076.1
MT420077.1
MT420078.1
MT420079.1
MT420080.1
MT420081.1
MT420082.1
MT420083.1
MT420084.1
MT420085.1
MT420086.1
MT420087.1
MT420088.1
MT420089.1
MT420090.1
MT420091.1
MT420092.1
MT420093.1
MT420094.1
MT420095.1
MT420096.1
MT420097.1
MT420098.1
MT420099.1
MT420100.1
MT420101.1
MT420102.1
MT420103.1
MT420104.1
MT420105.1
MT420106.1
MT420107.1
MT420108.1
MT420109.1
MT420110.1
MT420111.1
MT420112.1
MT420113.1
MT420114.1
MT420115.1
MT420116.1
MT420117.1
MT420118.1
MT420119.1
MT420120.1
MT420121.1
MT420122.1
MT420123.1
MT420124.1
MT420125.1
MT420126.1
MT420127.1
MT420128.1
MT420129.1
MT420130.1
MT420131.1
MT420132.1
MT420133.1
MT420134.1
MT420135.1
MT420136.1
MT420137.1
MT420138.1
MT420139.1
MT420140.1
MT420141.1
MT420142.1
MT420143.1
MT420144.1
MT420145.1
MT420146.1
MT420147.1
MT420148.1
MT420149.1
MT420150.1
MT420151.1
MT420152.1
MT420153.1
MT420154.1
MT420155.1
MT420156.1
MT420157.1
MT420158.1
MT420159.1
MT420160.1
MT420161.1
MT420162.1
MT420163.1
MT420164.1
MT420165.1
MT420166.1
MT420167.1
MT420168.1
MT420169.1
MT420170.1
MT420171.1
MT420172.1
MT420173.1
MT420174.1
MT420175.1
MT420176.1
MT420177.1
MT420178.1
MT420179.1
MT420180.1
MT420181.1
MT420182.1
MT420183.1
MT420184.1
MT420185.1
MT420186.1
MT420187.1
MT420188.1
MT420189.1
MT420190.1
MT420191.1
MT420192.1
MT420193.1
MT420194.1
MT420195.1
MT420196.1
MT420197.1
MT420198.1
MT420199.1
MT420200.1
MT420201.1
MT420202.1
MT420203.1
MT420204.1
MT420205.1
MT420206.1
MT420207.1
MT420208.1
MT420209.1
MT420210.1
MT420211.1
MT420212.1
MT420213.1
MT420214.1
MT420215.1
MT420216.1
MT420217.1
MT420218.1
MT420219.1
MT420220.1
MT420221.1
MT420222.1
MT420223.1
MT420224.1
MT420225.1
MT420226.1
MT420227.1
MT420228.1
MT420229.1
MT420230.1
MT420231.1
MT420232.1
MT420233.1
MT420234.1
MT420235.1
MT420236.1
MT420237.1
MT420238.1
MT420239.1
MT420240.1
MT420241.1
MT420242.1
MT420243.1
MT420244.1
MT420245.1
MT420246.1
MT420247.1
MT420248.1
MT420249.1
MT420250.1
MT420251.1
MT420252.1
MT420253.1
MT420254.1
MT420255.1
MT424636.1
MT447146.1
MT447147.1
MT447148.1
MT447149.1
MT447150.1
MT447151.1
MT447152.1
MT447153.1
MT459832.1
MT459833.1
MT459834.1
MT459835.1
MT459836.1
MT459837.1
MT459838.1
MT459839.1
MT459840.1
MT459841.1
MT459842.1
MT459843.1
MT459844.1
MT459845.1
MT459846.1
MT459847.1
MT459848.1
MT459849.1
MT459850.1
MT459851.1
MT459852.1
MT459853.1
MT459854.1
MT459855.1
MT459856.1
MT459857.1
MT459858.1
MT459859.1
MT459860.1
MT459861.1
MT459862.1
MT459863.1
MT459864.1
MT459865.1
MT459866.1
MT459867.1
MT459868.1
MT459869.1
MT459870.1
MT459871.1
MT459872.1
MT459873.1
MT459874.1
MT459875.1
MT459876.1
MT459877.1
MT459878.1
MT459879.1
MT459880.1
MT459881.1
MT459882.1
MT459883.1
MT459884.1
MT459885.1
MT459886.1
MT459887.1
MT459888.1
MT459889.1
MT459890.1
MT459891.1
MT459892.1
MT459893.1
MT459894.1
MT459895.1
MT459896.1
MT459897.1
MT459898.1
MT459899.1
MT459900.1
MT459901.1
MT459902.1
MT459903.1
MT459904.1
MT459905.1
MT459906.1
MT459907.1
MT459908.1
MT459909.1
MT459910.1
MT459911.1
MT459912.1
MT459913.1
MT459914.1
MT459915.1
MT459916.1
MT459917.1
MT459918.1
MT459919.1
MT459920.1
MT459921.1
MT459922.1
MT459923.1
MT459924.1
MT459925.1
MT459928.1
MT459979.1
MT459985.1
MT459986.1
MT459987.1
MT459988.1
MT459989.1
MT459990.1
MT460089.1
MT460090.1
MT460091.1
MT460092.1
MT460113.1
MT460114.1
MT460115.1
MT460116.1
MT460117.1
MT460118.1
MT460119.1
MT460120.1
MT460121.1
MT460122.1
MT460123.1
MT460124.1
MT460125.1
MT460126.1
MT460127.1
MT460128.1
MT460129.1
MT460130.1
MT460131.1
MT460132.1
MT460133.1
MT460134.1
MT460135.1
MT460136.1
MT460137.1
MT460138.1
MT460139.1
MT460140.1
MT461603.1
MT461604.1
MT461605.1
MT461606.1
MT461607.1
MT461608.1
MT461609.1
MT461610.1
MT461611.1
MT461612.1
MT461613.1
MT461614.1
MT461615.1
MT461616.1
MT461617.1
MT461618.1
MT461619.1
MT461620.1
MT461621.1
MT461622.1
MT461623.1
MT461624.1
MT461625.1
MT461626.1
MT461627.1
MT461628.1
MT461629.1
MT461630.1
MT461631.1
MT461632.1
MT461633.1
MT461634.1
MT461635.1
MT461636.1
MT461637.1
MT461638.1
MT461639.1
MT461640.1
MT461641.1
MT461642.1
MT461643.1
MT461644.1
MT461645.1
MT461646.1
MT461647.1
MT461648.1
MT461649.1
MT461650.1
MT461651.1
MT461652.1
MT461653.1
MT461654.1
MT461655.1
MT461656.1
MT461657.1
MT461658.1
MT461659.1
MT461660.1
MT461661.1
MT461662.1
MT461663.1
MT461664.1
MT461665.1
MT461666.1
MT461667.1
MT461668.1
LC519840.1
LC519841.1
LC519842.1
LC519843.1
LC519844.1
LC519845.1
LC519846.1
LC519847.1
MN044662.1
MN044663.1
MN044664.1
MN044665.1
MN044666.1
MN044667.1
MN044668.1
MN044669.1
MN044670.1
MN044671.1
MN044672.1
MN044673.1
MN044674.1
MN044675.1
MN044676.1
MN044677.1
MN044678.1
MN044679.1
MN044680.1
MN044681.1
MN044682.1
MN044683.1
MN044684.1
MN044685.1
MN044686.1
MN044687.1
MN044688.1
MN044689.1
MN044690.1
MN044691.1
MN044692.1
MN044693.1
MN044694.1
MN044695.1
MN044696.1
MN044697.1
MN044698.1
MN044699.1
MN044700.1
MN044701.1
MN313610.1
MN313611.1
MN313612.1
MN313613.1
MN313614.1
MN313615.1
MN313616.1
MN313617.1
MN313618.1
MN313619.1
MN313620.1
MN313621.1
MN396757.1
MN412557.1
MN412558.1
MN412559.1
MN412560.1
MN412561.1
MN412562.1
MN412563.1
MN412564.1
MN412565.1
MN412566.1
MN412567.1
MN412568.1
MN412569.1
MN412570.1
MN412571.1
MN412572.1
MN412573.1
MN412574.1
MN621471.1
MN621472.1
MN621473.1
MN621474.1
MN621475.1
MN621477.1
MN621478.1
MN621479.1
MN621483.1
MN756800.1
MN794869.1
MN794870.1
MN815773.1
MN818829.1
MN818830.1
MN818831.1
MN818832.1
MN818833.1
MN818834.1
MN818835.1
MN818836.1
MN818837.1
MN818838.1
MN818839.1
MN818840.1
MN818841.1
MN818842.1
MN818843.1
MN818844.1
MN818845.1
MN818846.1
MN818847.1
MN837910.1
MN837911.1
MN837912.1
MN837913.1
MN837914.1
MN837915.1
MN837916.1
MN837917.1
MN837918.1
MN837919.1
MN837920.1
MN837921.1
MN837922.1
MN837923.1
MN837924.1
MN837925.1
MN837926.1
MN837927.1
MN837928.1
MN837929.1
MN837930.1
MN837931.1
MN837932.1
MN837933.1
MN837934.1
MN837935.1
MN837936.1
MN837937.1
MN837938.1
MN837939.1
MN837940.1
MN837941.1
MN837942.1
MN837943.1
MN837944.1
MN837945.1
MN837946.1
MN837947.1
MN837948.1
MN837949.1
MN837950.1
MN837951.1
MN837952.1
MN837953.1
MN837954.1
MN837955.1
MN837956.1
MN837957.1
MN837958.1
MN837959.1
MN837960.1
MN837961.1
MN837962.1
MN837963.1
MN837964.1
MN837965.1
MN837966.1
MN837967.1
MN837968.1
MN837969.1
MN837970.1
MN837971.1
MN837972.1
MN837973.1
MN837974.1
MN837975.1
MN837976.1
MN837977.1
MN837978.1
MN837979.1
MN837980.1
MN837981.1
MN837982.1
MN837983.1
MN837984.1
MN837985.1
MN837986.1
MN837987.1
MN837988.1
MN837989.1
MN837990.1
MN837991.1
MN837992.1
MN837993.1
MN837994.1
MN837995.1
MN837996.1
MN837997.1
MN837998.1
MN837999.1
MN838000.1
MN838001.1
MN838002.1
MN838003.1
MN838004.1
MN838005.1
MN838006.1
MN838007.1
MN838008.1
MN838009.1
MN838010.1
MN838011.1
MN838012.1
MN838013.1
MN838014.1
MN838015.1
MN838016.1
MN838017.1
MN838018.1
MN838019.1
MN838020.1
MN838021.1
MN838022.1
MN838023.1
MN838024.1
MN838025.1
MN838026.1
MN838027.1
MN838028.1
MN838029.1
MN838030.1
MN838031.1
MN838032.1
MN838033.1
MN838034.1
MN838035.1
MN838036.1
MN838037.1
MN838038.1
MN838039.1
MN838040.1
MN838041.1
MN838042.1
MN838043.1
MN838044.1
MN838045.1
MN838046.1
MN838047.1
MN838048.1
MN838049.1
MN838050.1
MN838051.1
MN838052.1
MN838053.1
MN838054.1
MN838055.1
MN838056.1
MN838057.1
MN838058.1
MN838059.1
MN838060.1
MN838061.1
MN838062.1
MN838063.1
MN838064.1
MN838065.1
MN838066.1
MN838067.1
MN838068.1
MN838069.1
MN838070.1
MN838071.1
MN838072.1
MN838073.1
MN838074.1
MN838075.1
MN838076.1
MN838077.1
MN838078.1
MN838079.1
MN838080.1
MN838081.1
MN838082.1
MN838083.1
MN838084.1
MN838085.1
MN838086.1
MN838087.1
MN838088.1
MN838089.1
MN838090.1
MN838091.1
MN838092.1
MN838093.1
MN838094.1
MN838095.1
MN838096.1
MN838097.1
MN838098.1
MN838099.1
MN838100.1
MN838101.1
MN838102.1
MN838103.1
MN838104.1
MN838105.1
MN838106.1
MN838107.1
MN838108.1
MN838109.1
MN838110.1
MN838111.1
MN838112.1
MN838113.1
MN838114.1
MN838115.1
MN838116.1
MN838117.1
MN838118.1
MN838119.1
MN838120.1
MN838121.1
MN838122.1
MN838123.1
MN838124.1
MN838125.1
MN838126.1
MN838127.1
MN838128.1
MN838129.1
MN838130.1
MN838131.1
MN838132.1
MN838133.1
MN838134.1
MN838135.1
MN838136.1
MN838137.1
MN838138.1
MN838139.1
MN838140.1
MN838141.1
MN838142.1
MN838143.1
MN838144.1
MN838145.1
MN838146.1
MN838147.1
MN838148.1
MN838149.1
MN838150.1
MN838151.1
MN838152.1
MN838153.1
MN838154.1
MN838155.1
MN838156.1
MN838157.1
MN838158.1
MN838159.1
MN838160.1
MN838161.1
MN838162.1
MN838163.1
MN838164.1
MN838165.1
MN838166.1
MN838167.1
MN838168.1
MN838169.1
MN838170.1
MN838171.1
MN838172.1
MN838173.1
MN838174.1
MN838175.1
MN838176.1
MN838177.1
MN838178.1
MN838179.1
MN838180.1
MN838181.1
MN838182.1
MN838183.1
MN838184.1
MN838185.1
MN838186.1
MN838187.1
MN838188.1
MN838189.1
MN838190.1
MN838191.1
MN838192.1
MN838193.1
MN838194.1
MN838195.1
MN838196.1
MN838197.1
MN838198.1
MN838199.1
MN838200.1
MN838201.1
MN838202.1
MN838203.1
MN838204.1
MN838205.1
MN838206.1
MN838207.1
MN838208.1
MN838209.1
MN838210.1
MN838211.1
MN838212.1
MN838213.1
MN838214.1
MN838215.1
MN838216.1
MN838217.1
MN838218.1
MN838219.1
MN838220.1
MN838221.1
MN838222.1
MN838223.1
MN838224.1
MN838225.1
MN838226.1
MN838227.1
MN838228.1
MN838229.1
MN838230.1
MN838231.1
MN838232.1
MN838233.1
MN838234.1
MN838235.1
MN838236.1
MN838237.1
MN838238.1
MN838239.1
MN838240.1
MN838241.1
MN838242.1
MN838243.1
MN838244.1
MN838245.1
MN838246.1
MN838247.1
MN838248.1
MN838249.1
MN838250.1
MN838251.1
MN838252.1
MN838253.1
MN838254.1
MN838255.1
MN838256.1
MN838257.1
MN838258.1
MN838259.1
MN838260.1
MN838261.1
MN838262.1
MN838263.1
MN838264.1
MN838265.1
MN838266.1
MN838267.1
MN838268.1
MN838269.1
MN838270.1
MN838271.1
MN838272.1
MN838273.1
MN838274.1
MN838275.1
MN838276.1
MN838277.1
MN838278.1
MN838279.1
MN838280.1
MN838281.1
MN838282.1
MN838283.1
MN838284.1
MN838285.1
MN838286.1
MN838287.1
MN838288.1
MN838289.1
MN838290.1
MN838291.1
MN838292.1
MN838293.1
MN838294.1
MN838295.1
MN838296.1
MN838297.1
MN838298.1
MN838299.1
MN838300.1
MN838301.1
MN838302.1
MN838303.1
MN838304.1
MN838305.1
MN838306.1
MN838307.1
MN838308.1
MN838309.1
MN838310.1
MN838311.1
MN838312.1
MN838313.1
MN838314.1
MN838315.1
MN838316.1
MN838317.1
MN838318.1
MN838319.1
MN838320.1
MN838321.1
MN838322.1
MN838323.1
MN838324.1
MN838325.1
MN838326.1
MN838327.1
MN838328.1
MN838329.1
MN838330.1
MN838331.1
MN838332.1
MN838333.1
MN838334.1
MN838335.1
MN838336.1
MN838337.1
MN838338.1
MN838339.1
MN838340.1
MN838341.1
MN838342.1
MN838343.1
MN838344.1
MN838345.1
MN838346.1
MN838347.1
MN838348.1
MN838349.1
MN838350.1
MN838351.1
MN838352.1
MN838353.1
MN838354.1
MN838355.1
MN838356.1
MN838357.1
MN838358.1
MN838359.1
MN838360.1
MN838361.1
MN838362.1
MN838363.1
MN838364.1
MN838365.1
MN838366.1
MN838367.1
MN838368.1
MN838369.1
MN838370.1
MN838371.1
MN838372.1
MN838373.1
MN838374.1
MN838375.1
MN838376.1
MN838377.1
MN838378.1
MN838379.1
MN838380.1
MN838381.1
MN838382.1
MN838383.1
MN838384.1
MN838385.1
MN838386.1
MN838387.1
MN838388.1
MN838389.1
MN838390.1
MN838391.1
MN838392.1
MN838393.1
MN838394.1
MN838395.1
MN838396.1
MN838397.1
MN838398.1
MN838399.1
MN838400.1
MN838401.1
MN838402.1
MN838403.1
MN838404.1
MN838405.1
MN838406.1
MN838407.1
MN838408.1
MN838409.1
MN838410.1
MN838411.1
MN838412.1
MN838413.1
MN838414.1
MN838415.1
MN838416.1
MN838417.1
MN838418.1
MN838419.1
MN838420.1
MN838421.1
MN838422.1
MN838423.1
MN838424.1
MN838425.1
MN838426.1
MN838427.1
MN838428.1
MN838429.1
MN838430.1
MN838431.1
MN838432.1
MN838433.1
MN838434.1
MN838435.1
MN838436.1
MN838437.1
MN838438.1
MN838439.1
MN838440.1
MN838441.1
MN838442.1
MN838443.1
MN838444.1
MN838445.1
MN838446.1
MN838447.1
MN838448.1
MN838449.1
MN838450.1
MN838451.1
MN838452.1
MN838453.1
MN838454.1
MN838455.1
MN838456.1
MN838457.1
MN838458.1
MN838459.1
MN838460.1
MN838461.1
MN838462.1
MN838463.1
MN838464.1
MN838465.1
MN838466.1
MN838467.1
MN838468.1
MN838469.1
MN838470.1
MN838471.1
MN838472.1
MN838473.1
MN838474.1
MN838475.1
MN838476.1
MN838477.1
MN838478.1
MN838479.1
MN838480.1
MN838481.1
MN838482.1
MN838483.1
MN838484.1
MN838485.1
MN838486.1
MN838487.1
MN838488.1
MN838489.1
MN838490.1
MN838491.1
MN838492.1
MN838493.1
MN838494.1
MN838495.1
MN838496.1
MN838497.1
MN838498.1
MN838499.1
MN838500.1
MN838501.1
MN838502.1
MN838503.1
MN838504.1
MN838505.1
MN838506.1
MN838507.1
MN838508.1
MN838509.1
MN838510.1
MN838511.1
MN838512.1
MN838513.1
MN838514.1
MN838515.1
MN838516.1
MN838517.1
MN838518.1
MN838519.1
MN838520.1
MN838521.1
MN838522.1
MN838523.1
MN838524.1
MN838525.1
MN838526.1
MN838527.1
MN838528.1
MN838529.1
MN838530.1
MN838531.1
MN838532.1
MN838533.1
MN838534.1
MN838535.1
MN838536.1
MN838537.1
MN838538.1
MN838539.1
MN838540.1
MN838541.1
MN838542.1
MN838543.1
MN838544.1
MN838545.1
MN838546.1
MN838547.1
MN838548.1
MN838549.1
MN838550.1
MN838551.1
MN838552.1
MN838553.1
MN838554.1
MN838555.1
MN838556.1
MN838557.1
MN838558.1
MN838559.1
MN838560.1
MN838561.1
MN838562.1
MN838563.1
MN838564.1
MN838565.1
MN838566.1
MN838567.1
MN838568.1
MN838569.1
MN838570.1
MN838571.1
MN838572.1
MN838573.1
MN838574.1
MN838575.1
MN838576.1
MN838577.1
MN838578.1
MN838579.1
MN838580.1
MN838581.1
MN838582.1
MN838583.1
MN838584.1
MN838585.1
MN838586.1
MN838587.1
MN838588.1
MN838589.1
MN838590.1
MN838591.1
MN838592.1
MN838593.1
MN838594.1
MN838595.1
MN838596.1
MN838597.1
MN838598.1
MN838599.1
MN838600.1
MN838601.1
MN838602.1
MN838603.1
MN838604.1
MN838605.1
MN838606.1
MN838607.1
MN838608.1
MN838609.1
MN838610.1
MN838611.1
MN838612.1
MN838613.1
MN838614.1
MN838615.1
MN838616.1
MN838617.1
MN838618.1
MN838619.1
MN838620.1
MN838621.1
MN838622.1
MN838623.1
MN838624.1
MN838625.1
MN838626.1
MN838627.1
MN838628.1
MN838629.1
MN838630.1
MN838631.1
MN838632.1
MN838633.1
MN838634.1
MN838635.1
MN838636.1
MN838637.1
MN838638.1
MN838639.1
MN838640.1
MN838641.1
MN838642.1
MN838643.1
MN838644.1
MN838645.1
MN838646.1
MN838647.1
MN838648.1
MN838649.1
MN838650.1
MN838651.1
MN838652.1
MN838653.1
MN838654.1
MN838655.1
MN838656.1
MN838657.1
MN838658.1
MN838659.1
MN838660.1
MN838661.1
MN838662.1
MN838663.1
MN838664.1
MN838665.1
MN838666.1
MN838667.1
MN838668.1
MN838669.1
MN838670.1
MN838671.1
MN838672.1
MN838673.1
MN838674.1
MN838675.1
MN838676.1
MN838677.1
MN838678.1
MN838679.1
MN838680.1
MN838681.1
MN838682.1
MN838683.1
MN838684.1
MN838685.1
MN838686.1
MN838687.1
MN838688.1
MN838689.1
MN838690.1
MN838691.1
MN838692.1
MN838693.1
MN838694.1
MN838695.1
MN838696.1
MN838697.1
MN838698.1
MN838699.1
MN838700.1
MN838701.1
MN838702.1
MN838703.1
MN838704.1
MN838705.1
MN838706.1
MN838707.1
MN838708.1
MN838709.1
MN838710.1
MN838711.1
MN838712.1
MN838713.1
MN838714.1
MN838715.1
MN838716.1
MN838717.1
MN838718.1
MN838719.1
MN838720.1
MN838721.1
MN838722.1
MN838723.1
MN838724.1
MN838725.1
MN838726.1
MN838727.1
MN838728.1
MN838729.1
MN838730.1
MN838731.1
MN838732.1
MN838733.1
MN838734.1
MN838735.1
MN838736.1
MN838737.1
MN838738.1
MN838739.1
MN838740.1
MN838741.1
MN838742.1
MN838743.1
MN838744.1
MN838745.1
MN838746.1
MN838747.1
MN838748.1
MN838749.1
MN838750.1
MN838751.1
MN838752.1
MN838753.1
MN838754.1
MN838755.1
MN838756.1
MN838757.1
MN838758.1
MN838759.1
MN838760.1
MN838761.1
MN838762.1
MN838763.1
MN838764.1
MN838765.1
MN838766.1
MN838767.1
MN838768.1
MN838769.1
MN838770.1
MN838771.1
MN838772.1
MN838773.1
MN838774.1
MN838775.1
MN838776.1
MN838777.1
MN838778.1
MN838779.1
MN838780.1
MN838781.1
MN838782.1
MN838783.1
MN838784.1
MN838785.1
MN838786.1
MN838787.1
MN838788.1
MN838789.1
MN838790.1
MN838791.1
MN838792.1
MN838793.1
MN838794.1
MN838795.1
MN838796.1
MN838797.1
MN838798.1
MN838799.1
MN838800.1
MN838801.1
MN838802.1
MN838803.1
MN838804.1
MN838805.1
MN838806.1
MN838807.1
MN838808.1
MN838809.1
MN838810.1
MN838811.1
MN838812.1
MN838813.1
MN838814.1
MN838815.1
MN838816.1
MN838817.1
MN838818.1
MN838819.1
MN838820.1
MN838821.1
MN838822.1
MN838823.1
MN838824.1
MN838825.1
MN838826.1
MN838827.1
MN838828.1
MN838829.1
MN838830.1
MN838831.1
MN838832.1
MN838833.1
MN838834.1
MN838835.1
MN838836.1
MN838837.1
MN838838.1
MN838839.1
MN838840.1
MN838841.1
MN838842.1
MN838843.1
MN838844.1
MN838845.1
MN838846.1
MN838847.1
MN838848.1
MN838849.1
MN838850.1
MN838851.1
MN838852.1
MN838853.1
MN838854.1
MN838855.1
MN838856.1
MN838857.1
MN838858.1
MN838859.1
MN838860.1
MN838861.1
MN838862.1
MN838863.1
MN838864.1
MN838865.1
MN838866.1
MN838867.1
MN838868.1
MN838869.1
MN838870.1
MN838871.1
MN838872.1
MN838873.1
MN838874.1
MN838875.1
MN838876.1
MN838877.1
MN838878.1
MN838879.1
MN838880.1
MN838881.1
MN838882.1
MN838883.1
MN838884.1
MN838885.1
MN838886.1
MN838887.1
MN838888.1
MN838889.1
MN838890.1
MN838891.1
MN838892.1
MN838893.1
MN838894.1
MN838895.1
MN838896.1
MN838897.1
MN838898.1
MN838899.1
MN838900.1
MN838901.1
MN838902.1
MN838903.1
MN838904.1
MN838905.1
MN838906.1
MN838907.1
MN838908.1
MN838909.1
MN838910.1
MN838911.1
MN838912.1
MN838913.1
MN838914.1
MN838915.1
MN838916.1
MN838917.1
MN838918.1
MN838919.1
MN838920.1
MN838921.1
MN838922.1
MN838923.1
MN838924.1
MN838925.1
MN838926.1
MN838927.1
MN838928.1
MN838929.1
MN838930.1
MN838931.1
MN838932.1
MN838933.1
MN838934.1
MN838935.1
MN838936.1
MN838937.1
MN838938.1
MN838939.1
MN838940.1
MN838941.1
MN838942.1
MN838943.1
MN838944.1
MN838945.1
MN838946.1
MN838947.1
MN838948.1
MN838949.1
MN838950.1
MN838951.1
MN838952.1
MN838953.1
MN838954.1
MN838955.1
MN838956.1
MN838957.1
MN838958.1
MN838959.1
MN838960.1
MN838961.1
MN838962.1
MN838963.1
MN838964.1
MN838965.1
MN838966.1
MN838967.1
MN838968.1
MN838969.1
MN838970.1
MN838971.1
MN838972.1
MN838973.1
MN838974.1
MN838975.1
MN838976.1
MN838977.1
MN838978.1
MN838979.1
MN838980.1
MN838981.1
MN838982.1
MN838983.1
MN838984.1
MN838985.1
MN838986.1
MN838987.1
MN838988.1
MN838989.1
MN838990.1
MN838991.1
MN838992.1
MN838993.1
MN838994.1
MN838995.1
MN838996.1
MN838997.1
MN838998.1
MN838999.1
MN839000.1
MN839001.1
MN839002.1
MN839003.1
MN839004.1
MN839005.1
MN839006.1
MN839007.1
MN839008.1
MN839009.1
MN839010.1
MN839011.1
MN839012.1
MN839013.1
MN839014.1
MN839015.1
MN839016.1
MN839017.1
MN839018.1
MN839019.1
MN839020.1
MN839021.1
MN839022.1
MN839023.1
MN839024.1
MN839025.1
MN839026.1
MN839027.1
MN839028.1
MN839029.1
MN839030.1
MN839031.1
MN839032.1
MN839033.1
MN839034.1
MN839035.1
MN839036.1
MN839037.1
MN839038.1
MN839039.1
MN839040.1
MN839041.1
MN839042.1
MN839043.1
MN839044.1
MN839045.1
MN839046.1
MN839047.1
MN839048.1
MN839049.1
MN839050.1
MN839051.1
MN839052.1
MN839053.1
MN839054.1
MN839055.1
MN839056.1
MN839057.1
MN839058.1
MN839059.1
MN839060.1
MN839061.1
MN839062.1
MN839063.1
MN839064.1
MN839065.1
MN839066.1
MN839067.1
MN839068.1
MN839069.1
MN839070.1
MN839071.1
MN839072.1
MN839073.1
MN839074.1
MN839075.1
MN839076.1
MN839077.1
MN839078.1
MN839079.1
MN839080.1
MN839081.1
MN839082.1
MN839083.1
MN839084.1
MN839085.1
MN839086.1
MN839087.1
MN839088.1
MN839089.1
MN839090.1
MN839091.1
MN839092.1
MN839093.1
MN839094.1
MN839095.1
MN839096.1
MN839097.1
MN839098.1
MN839099.1
MN839100.1
MN839101.1
MN839102.1
MN839103.1
MN839104.1
MN839105.1
MN839106.1
MN839107.1
MN839108.1
MN839109.1
MN839110.1
MN839111.1
MN839112.1
MN839113.1
MN839114.1
MN839115.1
MN839116.1
MN839117.1
MN839118.1
MN839119.1
MN839120.1
MN839121.1
MN839122.1
MN839123.1
MN839124.1
MN839125.1
MN839126.1
MN839127.1
MN839128.1
MN839129.1
MN839130.1
MN839131.1
MN839132.1
MN839133.1
MN839134.1
MN839135.1
MN839136.1
MN839137.1
MN839138.1
MN839139.1
MN839140.1
MN839141.1
MN839142.1
MN839143.1
MN839144.1
MN839145.1
MN839146.1
MN839147.1
MN839148.1
MN839149.1
MN839150.1
MN839151.1
MN839152.1
MN839153.1
MN839154.1
MN839155.1
MN839156.1
MN839157.1
MN839158.1
MN839159.1
MN839160.1
MN839161.1
MN839162.1
MN839163.1
MN839164.1
MN839165.1
MN839166.1
MN839167.1
MN839168.1
MN839169.1
MN839170.1
MN839171.1
MN839172.1
MN839173.1
MN839174.1
MN839175.1
MN839176.1
MN839177.1
MN839178.1
MN839179.1
MN839180.1
MN839181.1
MN839182.1
MN839183.1
MN839185.1
MN839186.1
MN839187.1
MN839188.1
MN839189.1
MN839190.1
MN839191.1
MN839192.1
MN839193.1
MN839194.1
MN839195.1
MN839196.1
MN839197.1
MN839198.1
MN839199.1
MN839200.1
MN839201.1
MN839202.1
MN839203.1
MN839204.1
MN839205.1
MN839206.1
MN839207.1
MN839208.1
MN839209.1
MN839210.1
MN839212.1
MN839213.1
MN839214.1
MN839215.1
MN839216.1
MN839217.1
MN839218.1
MN839219.1
MN839220.1
MN839221.1
MN839222.1
MN839223.1
MN839224.1
MN839225.1
MN839226.1
MN839227.1
MN839228.1
MN839229.1
MN839230.1
MN839231.1
MN839232.1
MN839233.1
MN839234.1
MN839235.1
MN839236.1
MN839237.1
MN839238.1
MN839239.1
MN839240.1
MN839241.1
MN839242.1
MN839243.1
MN839244.1
MN839245.1
MN839246.1
MN839247.1
MN839248.1
MN839249.1
MN839250.1
MN839251.1
MN839252.1
MN839253.1
MN839254.1
MN839255.1
MN839256.1
MN839257.1
MN839258.1
MN839259.1
MN839260.1
MN839261.1
MN839262.1
MN839263.1
MN839264.1
MN839265.1
MN839266.1
MN839267.1
MN839268.1
MN839269.1
MN839270.1
MN839271.1
MN839272.1
MN839273.1
MN839274.1
MN839275.1
MN839276.1
MN839277.1
MN839278.1
MN839279.1
MN839280.1
MN839281.1
MN839282.1
MN839283.1
MN839284.1
MN839285.1
MN839286.1
MN906915.1
MN906916.1
MN906917.1
MN906918.1
MN906919.1
MN906920.1
MN906921.1
MN906922.1
MN906923.1
MN906924.1
MN906925.1
MN906926.1
MN906927.1
MN906928.1
MN906929.1
MN906930.1
MN906931.1
MN906932.1
MN906933.1
MN906934.1
MN906935.1
MN906936.1
MN906937.1
MN906938.1
MT012730.1
MT043281.1
MT080097.1
MT080098.1
MT080099.1
MT080100.1
MT250197.1
MT375542.1
MT375543.1
MT375544.1
MT439897.1
MT439898.1
MT439899.1
MT439900.1
MT439902.1
MT439903.1
MT439904.1
MT444183.1
MT444184.1
MT444185.1
MT444186.1
MT444187.1
MT444188.1
MT444191.1
MT444192.1
MT444193.1
MT444194.1
MT444195.1
MT444196.1
MT444199.1
MT444200.1
MT444201.1
MT444202.1
MT444203.1
MT444204.1
MT444207.1
MT444208.1
MT444209.1
MT444210.1
MT444211.1
MT444212.1
MT444215.1
MT444216.1
MT444217.1
MT444218.1
MT444219.1
MT444220.1
MT444223.1
MT444224.1
MT444225.1
MT444226.1
MT444227.1
MT444228.1
MT444231.1
MT444232.1
MT444233.1
MT444234.1
MT444235.1
MT444236.1
MT444239.1
MT444240.1
MT444241.1
MT444242.1
MT444243.1
MT444244.1
MT444247.1
MT444248.1
MT444249.1
MT444250.1
MT444251.1
MT444252.1
MT444255.1
MT444256.1
MT444257.1
MT444258.1
MT444259.1
MT444260.1
MT444263.1
MT444264.1
MT444265.1
MT444266.1
MT444267.1
MT444268.1
MT444271.1
MT444272.1
MT444273.1
MT444274.1
MT444275.1
MT444276.1
MT444279.1
MT444280.1
MT444281.1
MT444282.1
MT444283.1
MT444284.1
MT444287.1
MT444288.1
MT444289.1
MT444290.1
MT444291.1
MT444292.1
MT444295.1
MT444296.1
MT444297.1
MT444298.1
MT444299.1
MT444300.1
MT444303.1
MT444304.1
MT444305.1
MT444306.1
MT444307.1
MT444308.1
MT444311.1
MT444312.1
MT444313.1
MT444314.1
MT444315.1
MT444316.1
MT444319.1
MT444320.1
MT444321.1
MT444322.1
MT444323.1
MT444324.1
MT444327.1
MT444328.1
MT444329.1
MT444330.1
MT444331.1
MT444332.1
MT444335.1
MT444336.1
MT444337.1
MT444338.1
MT444339.1
MT444340.1
MT444343.1
MT444344.1
MT444345.1
MT444346.1
MT444347.1
MT444348.1
MT444352.1
MT444353.1
MT444354.1
MT444355.1
MT444356.1
MT444357.1
MT444360.1
MT444361.1
MT444362.1
MT444363.1
MT444364.1
MT444365.1
MT444368.1
MT444369.1
MT444370.1
MT444371.1
MT444372.1
MT444373.1
MT444376.1
MT444377.1
MT444378.1
MT444379.1
MT444380.1
MT444381.1
MT444384.1
MT444385.1
MT444386.1
MT444387.1
MT444388.1
MT444389.1
MT444392.1
MT444393.1
MT444394.1
MT444395.1
MT444396.1
MT444397.1
MT444400.1
MT444401.1
MT444402.1
MT444403.1
MT444404.1
MT444405.1
MT444408.1
MT444409.1
MT444410.1
MT444411.1
MT444412.1
MT444413.1
MT457389.1
MT457390.1
MT457391.1
MT457392.1
MT457393.1
MT457394.1
MT457395.1
MT457396.1
MT457397.1
MT457398.1
MT457399.1
MT457400.1
MT457401.1
MT457402.1
MT457403.1
MN163121.1
MN163122.1
MN163123.1
MN241319.1
MN241320.1
MN241321.1
MN241322.1
MN241323.1
MN241324.1
MN241327.1
MN241328.1
MN241329.1
MN241330.1
MN241331.1
MN241332.1
MN241335.1
MN241336.1
MN241337.1
MN241338.1
MN241339.1
MN241340.1
MN241343.1
MN241344.1
MN241345.1
MN241346.1
MN241347.1
MN241348.1
MN241351.1
MN241352.1
MN241353.1
MN241354.1
MN241355.1
MN241356.1
MN241359.1
MN241360.1
MN241361.1
MN241362.1
MN241363.1
MN241364.1
MN241367.1
MN241368.1
MN241369.1
MN241370.1
MN241371.1
MN241372.1
MN241375.1
MN241376.1
MN241377.1
MN241378.1
MN241379.1
MN241380.1
MN241383.1
MN241384.1
MN241385.1
MN241386.1
MN241387.1
MN241388.1
MN241391.1
MN241392.1
MN241393.1
MN241394.1
MN241395.1
MN241396.1
MN241399.1
MN241400.1
MN241401.1
MN241402.1
MN241403.1
MN241404.1
MN241407.1
MN241408.1
MN241409.1
MN241410.1
MN241411.1
MN241412.1
MN241413.1
MN379834.1
MN379835.1
MT449636.1
MT449637.1
MT449638.1
MT449639.1
MT449640.1
MT449641.1
MT449642.1
MT449643.1
MT449644.1
MT449645.1
MT449646.1
MT449647.1
MT449648.1
MT449649.1
MT449650.1
MT449651.1
MT449652.1
MT449653.1
MT449654.1
MT449655.1
MT449656.1
MT449657.1
MT449658.1
MT449659.1
MT449660.1
MT449661.1
MT449662.1
MT449663.1
MT449664.1
MT449665.1
MT449666.1
MT449667.1
MT449668.1
MT449669.1
MT449670.1
MT449671.1
MT449672.1
MT449673.1
MT449674.1
MT449675.1
MT449676.1
MT449677.1
MT449678.1
MT449679.1
MT450872.1
MT450873.1
MT450874.1
MT450875.1
MT450876.1
MT450877.1
MT450878.1
MT450879.1
MT450880.1
MT450881.1
MT450882.1
MT450883.1
MT450884.1
MT450885.1
MT450886.1
MT450887.1
MT450888.1
MT450889.1
MT450890.1
MT450891.1
MT450892.1
MT450893.1
MT450894.1
MT450895.1
MT450896.1
MT450897.1
MT450898.1
MT450899.1
MT450900.1
MT450901.1
MT450902.1
MT450903.1
MT450904.1
MT450905.1
MT450906.1
MT450907.1
MT450908.1
MT450909.1
MT450910.1
MT450911.1
MT450912.1
MT450913.1
MT450914.1
MT450915.1
MT450916.1
MT450917.1
MT450918.1
MT450919.1
MT450920.1
MT450921.1
MT450922.1
MT450923.1
MT450924.1
MT450925.1
MT450926.1
MT450927.1
MT450928.1
MT450929.1
MT450930.1
MT450931.1
MT450932.1
MT450933.1
MT450934.1
MT450935.1
MT450936.1
MT450937.1
MT450938.1
MT450939.1
MT450940.1
MT450941.1
MT450942.1
MT450943.1
MT450944.1
MT450945.1
MT450946.1
MT450947.1
MT450948.1
MT450949.1
MT450950.1
MT450951.1
MT450952.1
MT450953.1
MT450954.1
MT450955.1
MT450956.1
MT450957.1
MT450958.1
MT450959.1
MT450960.1
MT450961.1
MT450962.1
MT450963.1
MT450964.1
MT450965.1
MT450966.1
MT450967.1
MT450968.1
MT450969.1
MT450970.1
MT450971.1
MT450972.1
MT450973.1
MT450974.1
MT450975.1
MT450976.1
MT450977.1
MT450978.1
MT450979.1
MT450980.1
MT450981.1
MT450982.1
MT450983.1
MT450984.1
MT450985.1
MT450986.1
MT450987.1
MT450988.1
MT450989.1
MT450990.1
MT450991.1
MT450992.1
MT450993.1
MT450994.1
MT450995.1
MT450996.1
MT450997.1
MT450998.1
MT450999.1
MT451000.1
MT451001.1
MT451002.1
MT451003.1
MT451004.1
MT451005.1
MT451006.1
MT451007.1
MT451008.1
MT451009.1
MT451010.1
MT451011.1
MT451012.1
MT451013.1
MT451014.1
MT451015.1
MT451016.1
MT451017.1
MT451018.1
MT451019.1
MT451020.1
MT451021.1
MT451022.1
MT451023.1
MT451024.1
MT451025.1
MT451026.1
MT451027.1
MT451028.1
MT451029.1
MT451030.1
MT451031.1
MT451032.1
MT451033.1
MT451034.1
MT451035.1
MT451036.1
MT451037.1
MT451038.1
MT451039.1
MT451040.1
MT451041.1
MT451042.1
MT451043.1
MT451044.1
MT451045.1
MT451046.1
MT451047.1
MT451048.1
MT451049.1
MT451050.1
MT451051.1
MT451052.1
MT451053.1
MT451054.1
MT451055.1
MT451056.1
MT451057.1
MT451058.1
MT451059.1
MT451060.1
MT451061.1
MT451062.1
MT451063.1
MT451064.1
MT451065.1
MT451066.1
MT451067.1
MT451068.1
MT451069.1
MT451070.1
MT451071.1
MT451072.1
MT451073.1
MT451074.1
MT451075.1
MT451076.1
MT451077.1
MT451078.1
MT451079.1
MT451080.1
MT451081.1
MT451082.1
MT451083.1
MT451084.1
MT451085.1
MT451086.1
MT451087.1
MT451088.1
MT451089.1
MT451090.1
MT451091.1
MT451092.1
MT451093.1
MT451094.1
MT451095.1
MT451096.1
MT451097.1
MT451098.1
MT451099.1
MT451100.1
MT451101.1
MT451102.1
MT451103.1
MT451104.1
MT451105.1
MT451106.1
MT451107.1
MT451108.1
MT451109.1
MT451110.1
MT451111.1
MT451112.1
MT451113.1
MT451114.1
MT451115.1
MT451116.1
MT451117.1
MT451118.1
MT451119.1
MT451120.1
MT451121.1
MT451122.1
MT451123.1
MT451124.1
MT451125.1
MT451126.1
MT451127.1
MT451128.1
MT451129.1
MT451130.1
MT451131.1
MT451132.1
MT451133.1
MT451134.1
MT451135.1
MT451136.1
MT451137.1
MT451138.1
MT451139.1
MT451140.1
MT451141.1
MT451142.1
MT451143.1
MT451144.1
MT451145.1
MT451146.1
MT451147.1
MT451148.1
MT451149.1
MT451150.1
MT451151.1
MT451152.1
MT451153.1
MT451154.1
MT451155.1
MT451156.1
MT451157.1
MT451158.1
MT451159.1
MT451160.1
MT451161.1
MT451162.1
MT451163.1
MT451164.1
MT451165.1
MT451166.1
MT451167.1
MT451168.1
MT451169.1
MT451170.1
MT451171.1
MT451172.1
MT451173.1
MT451174.1
MT451175.1
MT451176.1
MT451177.1
MT451178.1
MT451179.1
MT451180.1
MT451181.1
MT451182.1
MT451183.1
MT451184.1
MT451185.1
MT451186.1
MT451187.1
MT451188.1
MT451189.1
MT451190.1
MT451191.1
MT451192.1
MT451193.1
MT451194.1
MT451195.1
MT451196.1
MT451197.1
MT451198.1
MT451199.1
MT451200.1
MT451201.1
MT451202.1
MT451203.1
MT451204.1
MT451205.1
MT451206.1
MT451207.1
MT451208.1
MT451209.1
MT451210.1
MT451211.1
MT451212.1
MT451213.1
MT451214.1
MT451215.1
MT451216.1
MT451217.1
MT451218.1
MT451219.1
MT451220.1
MT451221.1
MT451222.1
MT451223.1
MT451224.1
MT451225.1
MT451226.1
MT451227.1
MT451228.1
MT451229.1
MT451230.1
MT451231.1
MT451232.1
MT451233.1
MT451234.1
MT451235.1
MT451236.1
MT451237.1
MT451238.1
MT451239.1
MT451240.1
MT451241.1
MT451242.1
MT451243.1
MT451244.1
MT451245.1
MT451246.1
MT451247.1
MT451248.1
MT451249.1
MT451250.1
MT451251.1
MT451252.1
MT451253.1
MT451254.1
MT451255.1
MT451256.1
MT451257.1
MT451258.1
MT451259.1
MT451260.1
MT451261.1
MT451262.1
MT451263.1
MT451264.1
MT451265.1
MT451266.1
MT451267.1
MT451268.1
MT451269.1
MT451270.1
MT451271.1
MT451272.1
MT451273.1
MT451274.1
MT451275.1
MT451276.1
MT451277.1
MT451278.1
MT451279.1
MT451280.1
MT451281.1
MT451282.1
MT451283.1
MT451284.1
MT451285.1
MT451286.1
MT451287.1
MT451288.1
MT451289.1
MT451290.1
MT451291.1
MT451292.1
MT451293.1
MT451294.1
MT451295.1
MT451296.1
MT451297.1
MT451298.1
MT451299.1
MT451300.1
MT451301.1
MT451302.1
MT451303.1
MT451304.1
MT451305.1
MT451306.1
MT451307.1
MT451308.1
MT451309.1
MT451310.1
MT451311.1
MT451312.1
MT451313.1
MT451314.1
MT451315.1
MT451316.1
MT451317.1
MT451318.1
MT451319.1
MT451320.1
MT451321.1
MT451322.1
MT451323.1
MT451324.1
MT451325.1
MT451326.1
MT451327.1
MT451328.1
MT451329.1
MT451330.1
MT451331.1
MT451332.1
MT451333.1
MT451334.1
MT451335.1
MT451336.1
MT451337.1
MT451338.1
MT451339.1
MT451340.1
MT451341.1
MT451342.1
MT451343.1
MT451344.1
MT451345.1
MT451346.1
MT451347.1
MT451348.1
MT451349.1
MT451350.1
MT451351.1
MT451352.1
MT451353.1
MT451354.1
MT451355.1
MT451356.1
MT451357.1
MT451358.1
MT451359.1
MT451360.1
MT451361.1
MT451362.1
MT451363.1
MT451364.1
MT451365.1
MT451366.1
MT451367.1
MT451368.1
MT451369.1
MT451370.1
MT451371.1
MT451372.1
MT451373.1
MT451374.1
MT451375.1
MT451376.1
MT451377.1
MT451378.1
MT451379.1
MT451380.1
MT451381.1
MT451382.1
MT451383.1
MT451384.1
MT451385.1
MT451386.1
MT451387.1
MT451388.1
MT451389.1
MT451390.1
MT451391.1
MT451392.1
MT451393.1
MT451394.1
MT451395.1
MT451396.1
MT451397.1
MT451398.1
MT451399.1
MT451400.1
MT451401.1
MT451402.1
MT451403.1
MT451404.1
MT451405.1
MT451406.1
MT451407.1
MT451408.1
MT451409.1
MT451410.1
MT451411.1
MT451412.1
MT451413.1
MT451414.1
MT451415.1
MT451416.1
MT451417.1
MT451418.1
MT451419.1
MT451420.1
MT451421.1
MT451422.1
MT451423.1
MT451424.1
MT451425.1
MT451426.1
MT451427.1
MT451428.1
MT451429.1
MT451430.1
MT451431.1
MT451432.1
MT451433.1
MT451434.1
MT451435.1
MT451436.1
MT451437.1
MT451438.1
MT451439.1
MT451440.1
MT451441.1
MT451442.1
MT451443.1
MT451444.1
MT451445.1
MT451446.1
MT451447.1
MT451448.1
MT451449.1
MT451450.1
MT451451.1
MT451452.1
MT451453.1
MT451454.1
MT451455.1
MT451456.1
MT451457.1
MT451458.1
MT451459.1
MT451460.1
MT451461.1
MT451462.1
MT451463.1
MT451464.1
MT451465.1
MT451466.1
MT451467.1
MT451468.1
MT451469.1
MT451470.1
MT451471.1
MT451472.1
MT451473.1
MT451474.1
MT451475.1
MT451476.1
MT451477.1
MT451478.1
MT451479.1
MT451480.1
MT451481.1
MT451482.1
MT451483.1
MT451484.1
MT451485.1
MT451486.1
MT451487.1
MT451488.1
MT451489.1
MT451490.1
MT451491.1
MT451492.1
MT451493.1
MT451494.1
MT451495.1
MT451496.1
MT451497.1
MT451498.1
MT451499.1
MT451500.1
MT451501.1
MT451502.1
MT451503.1
MT451504.1
MT451505.1
MT451506.1
MT451507.1
MT451508.1
MT451509.1
MT451510.1
MT451511.1
MT451512.1
MT451513.1
MT451514.1
MT451515.1
MT451516.1
MT451517.1
MT451518.1
MT451519.1
MT451520.1
MT451521.1
MT451522.1
MT451523.1
MT451524.1
MT451525.1
MT451526.1
MT451527.1
MT451528.1
MT451529.1
MT451530.1
MT451531.1
MT451532.1
MT451533.1
MT451534.1
MT451535.1
MT451536.1
MT451537.1
MT451538.1
MT451539.1
MT451540.1
MT451541.1
MT451542.1
MT451543.1
MT451544.1
MT451545.1
MT451546.1
MT451547.1
MT451548.1
MT451549.1
MT451550.1
MT451551.1
MT451552.1
MT451553.1
MT451554.1
MT451555.1
MT451556.1
MT451557.1
MT451558.1
MT451559.1
MT451560.1
MT451561.1
MT451562.1
MT451563.1
MT451564.1
MT451565.1
MT451566.1
MT451567.1
MT451568.1
MT451569.1
MT451570.1
MT451571.1
MT451572.1
MT451573.1
MT451574.1
MT451575.1
MT451576.1
MT451577.1
MT451578.1
MT451579.1
MT451580.1
MT451581.1
MT451582.1
MT451583.1
MT451584.1
MT451585.1
MT451586.1
MT451587.1
MT451588.1
MT451589.1
MT451590.1
MT451591.1
MT451592.1
MT451593.1
MT451594.1
MT451595.1
MT451596.1
MT451597.1
MT451598.1
MT451599.1
MT451600.1
MT451601.1
MT451602.1
MT451603.1
MT451604.1
MT451605.1
MT451606.1
MT451607.1
MT451608.1
MT451609.1
MT451610.1
MT451611.1
MT451612.1
MT451613.1
MT451614.1
MT451615.1
MT451616.1
MT451617.1
MT451618.1
MT451619.1
MT451620.1
MT451621.1
MT451622.1
MT451623.1
MT451624.1
MT451625.1
MT451626.1
MT451627.1
MT451628.1
MT451629.1
MT451630.1
MT451631.1
MT451632.1
MT451633.1
MT451634.1
MT451635.1
MT451636.1
MT451637.1
MT451638.1
MT451639.1
MT451640.1
MT451641.1
MT451642.1
MT451643.1
MT451644.1
MT451645.1
MT451646.1
MT451647.1
MT451648.1
MT451649.1
MT451650.1
MT451651.1
MT451652.1
MT451653.1
MT451654.1
MT451655.1
MT451656.1
MT451657.1
MT451658.1
MT451659.1
MT451660.1
MT451661.1
MT451662.1
MT451663.1
MT451664.1
MT451665.1
MT451666.1
MT451667.1
MT451668.1
MT451669.1
MT451670.1
MT451671.1
MT451672.1
MT451673.1
MT451674.1
MT451675.1
MT451676.1
MT451677.1
MT451678.1
MT451679.1
MT451680.1
MT451681.1
MT451682.1
MT451683.1
MT451684.1
MT451685.1
MT451686.1
MT451687.1
MT451688.1
MT451689.1
MT451690.1
MT451691.1
MT451692.1
MT451693.1
MT451694.1
MT451695.1
MT451696.1
MT451697.1
MT451698.1
MT451699.1
MT451700.1
MT451701.1
MT451702.1
MT451703.1
MT451704.1
MT451705.1
MT451706.1
MT451707.1
MT451708.1
MT451709.1
MT451710.1
MT451711.1
MT451712.1
MT451713.1
MT451714.1
MT451715.1
MT451716.1
MT451717.1
MT451718.1
MT451719.1
MT451720.1
MT451721.1
MT451722.1
MT451723.1
MT451724.1
MT451725.1
MT451726.1
MT451727.1
MT451728.1
MT451729.1
MT451730.1
MT451731.1
MT451732.1
MT451733.1
MT451734.1
MT451735.1
MT451736.1
MT451737.1
MT451738.1
MT451739.1
MT451740.1
MT451741.1
MT451742.1
MT451743.1
MT451744.1
MT451745.1
MT451746.1
MT451747.1
MT451748.1
MT451749.1
MT451750.1
MT451751.1
MT451752.1
MT451753.1
MT451754.1
MT451755.1
MT451756.1
MT451757.1
MT451758.1
MT451759.1
MT451760.1
MT451761.1
MT451762.1
MT451763.1
MT451764.1
MT451765.1
MT451766.1
MT451767.1
MT451768.1
MT451769.1
MT451770.1
MT451771.1
MT451772.1
MT451773.1
MT451774.1
MT451775.1
MT451776.1
MT451777.1
MT451778.1
MT451779.1
MT451780.1
MT451781.1
MT451782.1
MT451783.1
MT451784.1
MT451785.1
MT451786.1
MT451787.1
MT451788.1
MT451789.1
MT451790.1
MT451791.1
MT451792.1
MT451793.1
MT451794.1
MT451795.1
MT451796.1
MT451797.1
MT451798.1
MT451799.1
MT451800.1
MT451801.1
MT451802.1
MT451803.1
MT451804.1
MT451805.1
MT451806.1
MT451807.1
MT451808.1
MT451809.1
MT451810.1
MT451811.1
MT451812.1
MT451813.1
MT451814.1
MT451815.1
MT451816.1
MT451817.1
MT451818.1
MT451819.1
MT451820.1
MT451821.1
MT451822.1
MT451823.1
MT451824.1
MT451825.1
MT451826.1
MT451827.1
MT451828.1
MT451829.1
MT451830.1
MT451831.1
MT451832.1
MT451833.1
MT451834.1
MT451835.1
MT451836.1
MT451837.1
MT451838.1
MT451839.1
MT451840.1
MT451841.1
MT451842.1
MT451874.1
MT451875.1
MT451876.1
MT451877.1
MT451878.1
MT451879.1
MT451880.1
MT451881.1
MT451882.1
MT451883.1
MT451884.1
MT451885.1
MT451886.1
MT451887.1
MT451888.1
MT451889.1
MT451890.1
MT452574.1
MT452575.1
MT452576.1
MK903033.1
MN103533.1
MT044195.1
MT044196.1
MT044197.1
MT044198.1
MT044199.1
MT044200.1
MT044201.1
MT044202.1
MT044203.1
MT044204.1
MT044205.1
MT044206.1
MT044207.1
MT044208.1
MT044209.1
MT044210.1
MT044211.1
MT044212.1
MT044213.1
MT044214.1
MT044215.1
MT044216.1
MT044217.1
MT044218.1
MT044219.1
MT044220.1
MT044221.1
MT044222.1
MT044223.1
MT044224.1
MT044225.1
MT044226.1
MT044227.1
MT044228.1
MT044229.1
MT044230.1
MT044231.1
MT044232.1
MT044233.1
MT044234.1
MT044235.1
MT044236.1
MT044237.1
MT108726.1
MT422831.1
MT422832.1
MT422833.1
MT422834.1
MT422835.1
MT422836.1
MT422837.1
MT422838.1
MT422840.1
MT422841.1
MT422842.1
MT422843.1
MT422844.1
MT422845.1
MT422846.1
MT422847.1
MT422848.1
MT422849.1
MT422850.1
MT422851.1
MT422852.1
MT422854.1
MT422855.1
MT422856.1
MT422857.1
MT422858.1
MT422859.1
MT422860.1
MT422862.1
MT422863.1
MT422864.1
MT422865.1
MT422866.1
MT422867.1
MT422868.1
MT422870.1
MT422871.1
MT422872.1
MT422873.1
MT422874.1
MT422875.1
MT422876.1
MT422878.1
MT422879.1
MT422880.1
MT422881.1
MT422882.1
MT422883.1
MT422884.1
MT422886.1
MT422887.1
MT422888.1
MT422889.1
MT422890.1
MT422891.1
MT422892.1
MT422894.1
MT422895.1
MT422896.1
MT422897.1
MT422898.1
MT422899.1
MT422900.1
MT422902.1
MT422903.1
MT422904.1
MT422905.1
MT422906.1
MT422907.1
MT422908.1
MT422910.1
MT422911.1
MT422912.1
MT422913.1
MT422914.1
MT422915.1
MT422916.1
MT422918.1
MT422919.1
MT422920.1
MT422921.1
MT422922.1
MT422923.1
MT422924.1
MT422926.1
MT422927.1
MT422928.1
MT422929.1
MT422930.1
MT422931.1
MT422932.1
MT422934.1
MT422935.1
MT422936.1
MT422937.1
MT422938.1
MT422939.1
MT422940.1
MT422942.1
MT422943.1
MT422944.1
MT422945.1
MT422946.1
MT422947.1
MT422948.1
MT422950.1
MT422951.1
MT422952.1
MT422953.1
MT422954.1
MT422955.1
MT422957.1
MT422958.1
MT422959.1
MT422960.1
MT422961.1
MT422962.1
MT422963.1
MT422965.1
MT422966.1
MT422967.1
MT422968.1
MT422969.1
MT422970.1
MT422971.1
MT422972.1
MT422974.1
MT422975.1
MT422976.1
MT422977.1
MT422978.1
MT422979.1
MT422980.1
MT422982.1
MT422983.1
MT422984.1
MT422985.1
MT422986.1
MT422987.1
MT422988.1
MT422990.1
MT422991.1
MT422992.1
MT422993.1
MT422994.1
MT422995.1
MT422996.1
MT422998.1
MT422999.1
MT423000.1
MT423001.1
MT423002.1
MT423003.1
MT423004.1
MT423008.1
MT423009.1
MT423010.1
MT423011.1
MT423012.1
MT423013.1
MT423014.1
MT423015.1
MT423016.1
MT423017.1
MT423018.1
MT423019.1
MT423020.1
MT423021.1
MT423022.1
MT423023.1
MT423024.1
MT423025.1
MT423026.1
MT423027.1
MT423028.1
MT423029.1
MT423030.1
MT423031.1
MT423032.1
MT423033.1
MT423034.1
MT423035.1
MT423036.1
MT423037.1
MT423038.1
MT423039.1
MT423040.1
MT423041.1
MT423042.1
MT423043.1
MT423044.1
MT423045.1
MT423046.1
MT423047.1
MT423048.1
MT423049.1
MT423050.1
MT423051.1
MT423052.1
MT423053.1
MT423054.1
MT423055.1
MT423056.1
MT423057.1
MT423058.1
MT423059.1
MT423060.1
MT423061.1
MT423062.1
MT423063.1
MT423064.1
MT423065.1
MT423066.1
MT423067.1
MT423068.1
MT423069.1
MT423070.1
MT423071.1
MT423072.1
MT423073.1
MT423074.1
MT423075.1
MT423076.1
MT423077.1
MT423078.1
MT423079.1
MT423080.1
MT423081.1
MT423082.1
MT423083.1
MT423084.1
MT423085.1
MT423086.1
MT423087.1
MT423088.1
MT423089.1
MT423090.1
MT423091.1
MT423092.1
MT423093.1
MT423094.1
MT423095.1
MT423096.1
MT423097.1
MT423098.1
MT423099.1
MT423100.1
MT423101.1
MT423102.1
MT423103.1
MT423104.1
MT423105.1
MT423106.1
MT423107.1
MT423108.1
MT423109.1
MT423110.1
MT423111.1
MT423112.1
MT423113.1
MT423114.1
MT423115.1
MT423116.1
MT423117.1
MT423118.1
MT423119.1
MT423120.1
MT423121.1
MT423122.1
MT423123.1
MT423124.1
MT423125.1
MT423126.1
MT423127.1
MT423128.1
MT423129.1
MT423130.1
MT423131.1
MT423132.1
MT423133.1
MT423134.1
MT423135.1
MT423136.1
MT423137.1
MT423138.1
MT423139.1
MT423140.1
MT423141.1
MT423142.1
MT423143.1
MT423144.1
MT423145.1
MT423146.1
MT423147.1
MT423148.1
MT423149.1
MT423150.1
MT423151.1
MT423152.1
MT423153.1
MT423154.1
MT423155.1
MT423156.1
MT423157.1
MT423158.1
MT423159.1
MT423160.1
MT423161.1
MT423162.1
MT423163.1
MT423164.1
MT423165.1
MT423166.1
MT423167.1
MT423168.1
MT423169.1
MT423170.1
MT423171.1
MT423172.1
MT423173.1
MT423174.1
MT423175.1
MT423176.1
MT423177.1
MT423178.1
MT423179.1
MT423180.1
MT423181.1
MT423182.1
MT423183.1
MT423184.1
MT423185.1
MT423186.1
MT423187.1
MT423188.1
MT423189.1
MT423190.1
MT423191.1
MT423192.1
MT423193.1
MT423194.1
MT423195.1
MT423196.1
MT423197.1
MT423198.1
MT423199.1
MT423200.1
MT423201.1
MT423202.1
MT423203.1
MT423204.1
MT423205.1
MT423206.1
MT423207.1
MT423208.1
MT423209.1
MT423210.1
MT423211.1
MT423212.1
MT423213.1
MT423214.1
MT423215.1
MT423216.1
MT423217.1
MT423218.1
MT423219.1
MT423220.1
MT423221.1
MT423222.1
MT423223.1
MT423224.1
MT423225.1
MT423226.1
MT423227.1
MT423228.1
MT423229.1
MT423230.1
MT423231.1
MT423232.1
MT423233.1
MT423234.1
MT423235.1
MT423236.1
MT423237.1
MT423238.1
MT423239.1
MT423240.1
MT423241.1
MT423242.1
MT423243.1
MT423244.1
MT423245.1
MT423246.1
MT423247.1
MT423248.1
MT423249.1
MT423250.1
MT423251.1
MT423252.1
MT423253.1
MT423254.1
MT423255.1
MT423256.1
MT423257.1
MT423258.1
MT423259.1
MT423260.1
MT423261.1
MT423262.1
MT423263.1
MT423264.1
MT423265.1
MT423266.1
MT423267.1
MT423268.1
MT423269.1
MT423270.1
MT423271.1
MT423272.1
MT423273.1
MT423274.1
MT423275.1
MT423276.1
MT423277.1
MT423278.1
MT423279.1
MT423280.1
MT423281.1
MT423282.1
MT423283.1
MT423284.1
MT423285.1
MT423286.1
MT423287.1
MT423288.1
MT423289.1
MT423290.1
MT423291.1
MT423292.1
MT423293.1
MT423294.1
MT423295.1
MT423296.1
MT423297.1
MT423298.1
MT423299.1
MT423300.1
MT423301.1
MT423302.1
MT423303.1
MT423304.1
MT423305.1
MT423306.1
MT423307.1
MT423308.1
MT423309.1
MT423310.1
MT423311.1
MT423312.1
MT423313.1
MT423314.1
MT423315.1
MT423316.1
MT423317.1
MT423318.1
MT423319.1
MT423320.1
MT423321.1
MT423322.1
MT423323.1
MT423324.1
MT423325.1
MK757473.1
MK905538.1
MK905539.1
MK905540.1
MK905541.1
MK905542.1
MT232758.1
MT246267.1
MT246268.1
MT246269.1
MT246270.1
MT246271.1
MT246272.1
MT246274.1
MT246275.1
MT246276.1
MT246277.1
MT246278.1
MT246279.1
MT246281.1
MT246282.1
MT246283.1
MT246284.1
MT246285.1
MT246288.1
MT246289.1
MT246290.1
MT246291.1
MT246292.1
MT246294.1
MT246295.1
MT246296.1
MT246297.1
MT246298.1
MT246299.1
MT259204.1
MT316185.1
MT316186.1
MT316187.1
MT316188.1
MT316189.1
MT316190.1
MT316191.1
MT316192.1
MT316193.1
LC522129.1
LC522130.1
LC535909.1
LC535910.1
LC535911.1
LC535912.1
LC535913.1
LC535914.1
LC535915.1
LC535916.1
LC535917.1
LC535918.1
LC535919.1
LC535920.1
LC535921.1
LC535922.1
LC535923.1
LC535924.1
LC535925.1
LC535926.1
LC535927.1
LC535928.1
LC535929.1
LC535930.1
LC535931.1
LC535932.1
LC535933.1
LC535934.1
LC535935.1
LC535936.1
LC535937.1
LC535938.1
LC535939.1
LC535940.1
LC535941.1
LC535942.1
LC535943.1
LC535944.1
LC535945.1
LC535946.1
LC535947.1
LC535948.1
LC535949.1
LC535950.1
MH347357.1
MN894670.1
MT444148.1
MT444515.1
MT444516.1
MT444517.1
MT444518.1
MT444519.1
MT444520.1
MT444521.1
MT444522.1
MT444523.1
MT444524.1
MT444525.1
MT444526.1
MT444527.1
MT444528.1
MT444529.1
MT444530.1
MT444531.1
MT444532.1
MT444533.1
MT444534.1
MT444535.1
MT444536.1
MT444537.1
MT444538.1
MT444539.1
MT444540.1
MT444541.1
MT444542.1
MT444543.1
MT444544.1
MT444545.1
MT444546.1
MT444547.1
MT444548.1
MT444549.1
MT444550.1
MT444551.1
MT444552.1
MT444553.1
MT444554.1
MT444555.1
MT444556.1
MT444557.1
MT444558.1
MT444559.1
MT444560.1
MT444561.1
MT444562.1
MT444563.1
MT444564.1
MT444565.1
MT444566.1
MT444567.1
MT444568.1
MT444569.1
MT444570.1
MT444571.1
MT444572.1
MT444573.1
MT444574.1
MT444575.1
MT444576.1
MT444577.1
MT444578.1
MT444579.1
MT444580.1
MT444581.1
MT444582.1
MT444583.1
MT444584.1
MT444585.1
MT444586.1
MT444587.1
MT444588.1
MT444589.1
MT444590.1
MT444591.1
MT444592.1
MT444593.1
MT444594.1
MT444595.1
MT444596.1
MT444597.1
MT444598.1
MT444599.1
MT444600.1
MT444601.1
MT444602.1
MT444603.1
MT444604.1
MT444605.1
MT444606.1
MT444607.1
MT444608.1
MT444609.1
MT444610.1
MT444611.1
MT444612.1
MT444613.1
MT444614.1
MT444615.1
MT444616.1
MT444617.1
MT444618.1
MT444619.1
MT444620.1
MT444621.1
MT444622.1
MT444623.1
MT444624.1
MT444625.1
MT444626.1
MT444627.1
MT444628.1
MT444629.1
MT444630.1
MT444631.1
MT444632.1
MT444633.1
MT444634.1
MT444635.1
MT446312.1
MT446339.1
MT446340.1
MT446341.1
MT446342.1
MT446343.1
MT446344.1
MT446345.1
MT446346.1
MT446347.1
MT446348.1
MT446349.1
MT446350.1
MT446351.1
MT446352.1
MT446353.1
MT446354.1
MT446355.1
MT446356.1
MT446357.1
MT446358.1
MT446359.1
MT446360.1
MT446361.1
MT447154.1
MT447155.1
MT447156.1
MT447157.1
MT447158.1
MT447159.1
MT447160.1
MT447161.1
MT447162.1
MT447163.1
MT447164.1
MT447165.1
MT447166.1
MT447167.1
MT447168.1
MT447169.1
MT447170.1
MT447171.1
MT447172.1
MT447173.1
MT447174.1
MT447175.1
MT447176.1
MT447177.1
MT413450.1
MT419517.1
MT419518.1
MT419519.1
MT419520.1
MT419521.1
MT419522.1
MT419524.1
MT419525.1
MT419526.1
MT419527.1
MT419528.1
MT419529.1
MT419531.1
MT419532.1
MT419533.1
MT419534.1
MT419535.1
MT419537.1
MT419538.1
MT419539.1
MT419540.1
MT419543.1
MT419544.1
MT419545.1
MT419546.1
MT419547.1
MT419548.1
MT419549.1
MT419550.1
MT419551.1
MT419552.1
MT419553.1
MT419554.1
MT419555.1
MT419556.1
MT419558.1
MT419559.1
MT419560.1
MT419561.1
MT419562.1
MT419563.1
MT419564.1
MT419566.1
MT419567.1
MT419568.1
MT419569.1
MT419570.1
MT419571.1
MT419572.1
MT419574.1
MT419575.1
MT419576.1
MT419577.1
MT419578.1
MT419580.1
MT419581.1
MT419582.1
MT419583.1
MT419584.1
MT419585.1
MT419586.1
MT419587.1
MT419589.1
MT419590.1
MT419591.1
MT419592.1
MT419593.1
MT419594.1
MT419596.1
MT419597.1
MT419598.1
MT419599.1
MT419600.1
MT419601.1
MT419602.1
MT419603.1
MT419605.1
MT419606.1
MT419607.1
MT419608.1
MT419609.1
MT419610.1
MT419611.1
MT419613.1
MT419614.1
MT419615.1
MT419616.1
MT419617.1
MT419618.1
MT419619.1
MT419620.1
MT419622.1
MT419623.1
MT419624.1
MT419625.1
MT419626.1
MT419628.1
MT419629.1
MT419630.1
MT419631.1
MT419632.1
MT419633.1
MT419634.1
MT419635.1
MT419636.1
MT419638.1
MT419639.1
MT419640.1
MT419641.1
MT419642.1
MT419643.1
MT419644.1
MT419646.1
MT419647.1
MT419648.1
MT419649.1
MT419650.1
MT419651.1
MT419652.1
MT419654.1
MT419655.1
MT419656.1
MT419657.1
MT419658.1
MT419659.1
MT419660.1
MT419662.1
MT419663.1
MT419664.1
MT419665.1
MT419666.1
MT419667.1
MT419668.1
MT419670.1
MT419671.1
MT419672.1
MT419673.1
MT419674.1
MT419675.1
MT419676.1
MT419678.1
MT419679.1
MT419680.1
MT419681.1
MT419682.1
MT419683.1
MT419684.1
MT419686.1
MT419687.1
MT419688.1
MT419689.1
MT419690.1
MT419691.1
MT419692.1
MT419694.1
MT419695.1
MT419696.1
MT419697.1
MT419698.1
MT419699.1
MT419700.1
MT419702.1
MT419703.1
MT419704.1
MT419705.1
MT419706.1
MT419707.1
MT419709.1
MT419710.1
MT419711.1
MT419712.1
MT419713.1
MT419714.1
MT419715.1
MT419716.1
MT419718.1
MT419719.1
MT419720.1
MT419721.1
MT419722.1
MT419723.1
MT419724.1
MT419726.1
MT419727.1
MT419728.1
MT419729.1
MT419730.1
MT419731.1
MT419732.1
MT419734.1
MT419735.1
MT419736.1
MT419738.1
MT419739.1
MT419740.1
MT419741.1
MT419742.1
MT419743.1
MT419744.1
MT419745.1
MT419746.1
MT419748.1
MT419749.1
MT438718.1
MT438719.1
MT438720.1
MT438721.1
MT438722.1
MT438723.1
MT438724.1
MT438725.1
MT438726.1
MT438727.1
MT438728.1
MT438729.1
MT438730.1
MT438731.1
MT438732.1
MT438733.1
MT438734.1
MT438735.1
MT438736.1
MT438737.1
MT438738.1
MT438739.1
MT438740.1
MT438741.1
MT438742.1
MT438743.1
MT438744.1
MT438745.1
MT438746.1
MT438747.1
MT438748.1
MT438749.1
MT438750.1
MT438751.1
MT438752.1
MT438753.1
MT438754.1
MT438755.1
MT438756.1
MT438757.1
MT438758.1
MT438759.1
MT438760.1
MT439230.1
MT439231.1
MT439232.1
MT439233.1
MT439234.1
MT439235.1
MT439236.1
MT439237.1
MT439238.1
MT439239.1
MT439240.1
MT439241.1
MT439242.1
MT439243.1
MT439244.1
MT439245.1
MT439246.1
MT439247.1
MT439248.1
MT439249.1
MT439250.1
MT439251.1
MT439252.1
MT439253.1
MT439254.1
MT439255.1
MT439256.1
MT439257.1
MT439258.1
MT439259.1
MT439260.1
MT439261.1
MT439262.1
MT439263.1
MT439264.1
MT439265.1
MT439266.1
MT439267.1
MT439268.1
MT439269.1
MT439270.1
MT439271.1
MT439272.1
MT439273.1
MT439274.1
MT439275.1
MT439276.1
MT439277.1
MT439278.1
MT439279.1
MT439280.1
MT439281.1
MT439282.1
MT439283.1
MT439284.1
MT439285.1
MT439286.1
MT439287.1
MT439288.1
MT439289.1
MT439290.1
MT439291.1
MT439292.1
MT439293.1
MT439294.1
MT439295.1
MT439296.1
MT439297.1
MT439298.1
MT439299.1
MT439300.1
MT439301.1
MT439302.1
MT439303.1
MT439304.1
MT439305.1
MT439306.1
MT439307.1
MT439308.1
MT439309.1
MT439310.1
MT439311.1
MT439312.1
MT439313.1
MT439314.1
MT439315.1
MT439316.1
MT439317.1
MT439318.1
MT439319.1
MT439320.1
MT439595.1
MT439596.1
MT439597.1
MK372821.1
MK372822.1
MK372823.1
MK372824.1
MK372825.1
MN307136.1
MN307137.1
MN307138.1
MN307139.1
MN307140.1
MN307141.1
MN307142.1
MN307143.1
MN307144.1
MN307145.1
MN307146.1
MN307147.1
MN307148.1
MN307149.1
MN307150.1
MN307151.1
MN307152.1
MN307153.1
MN307154.1
MN307155.1
MN307156.1
MN307157.1
MN307158.1
MN307159.1
MN307160.1
MN307161.1
MN307162.1
MN307163.1
MN400981.1
MN412731.1
MN412733.1
MN417117.1
MN615703.1
MN615704.1
MN660067.1
MN660068.1
MN660069.1
MN660070.1
MN905950.1
MN905951.1
MN905952.1
MN905953.1
MN905954.1
MN905955.1
MN905956.1
MN905957.1
MN905958.1
MN905959.1
MN905960.1
MN905961.1
MN905962.1
MN905963.1
MN905964.1
MN905965.1
MN905966.1
MN905967.1
MN905968.1
MN905969.1
MN905970.1
MN905971.1
MN905972.1
MN905973.1
MN905974.1
MN905975.1
MN905976.1
MN905977.1
MN905978.1
MN905979.1
MN905980.1
MN905981.1
MN905982.1
MN905983.1
MN905984.1
MN905985.1
MN905986.1
MN905987.1
MN905988.1
MN905989.1
MN905990.1
MN905991.1
MN905992.1
MN905993.1
MN905994.1
MN905995.1
MN905996.1
MN905997.1
MN905998.1
MN905999.1
MN906000.1
MN906001.1
MN906002.1
MN906003.1
MN906004.1
MN906005.1
MN906006.1
MN906007.1
MN917661.1
MN917662.1
MN917663.1
MN917664.1
MN917665.1
MN917666.1
MN917667.1
MN917668.1
MN917669.1
MN917670.1
MN917671.1
MN917676.1
MN917677.1
MN917678.1
MN917679.1
MN917680.1
MN917681.1
MN918661.1
MN918662.1
MN918663.1
MN918664.1
MN918665.1
MN918666.1
MN918667.1
MN918668.1
MN918669.1
MN918670.1
MN918671.1
MN918672.1
MN918673.1
MN918674.1
MN918675.1
MN918676.1
MN918677.1
MN918678.1
MN918679.1
MN918680.1
MN918681.1
MN918682.1
MN918683.1
MN918684.1
MN918685.1
MN918686.1
MN918687.1
MN918688.1
MN918689.1
MN918690.1
MN918732.1
MN918733.1
MN918734.1
MN918735.1
MN918736.1
MN918737.1
MN918738.1
MN918739.1
MN918740.1
MN918741.1
MN918742.1
MN918743.1
MN918744.1
MN918745.1
MN918746.1
MN918747.1
MN918748.1
MN918749.1
MN918750.1
MN918751.1
MN918752.1
MN918753.1
MN918754.1
MN918755.1
MN918756.1
MN918757.1
MN918758.1
MN918759.1
MN918760.1
MN918761.1
MN918762.1
MN918763.1
MN918764.1
MN918765.1
MN918766.1
MN918767.1
MN918768.1
MN918769.1
MN918770.1
MN918771.1
MN918772.1
MN918773.1
MN918774.1
MN918775.1
MN918776.1
MN918777.1
MN918778.1
MN918779.1
MN918780.1
MN918781.1
MN920663.1
MN920664.1
MN920665.1
MN920666.1
MN920667.1
MN920668.1
MN920669.1
MN920670.1
MN920671.1
MN920672.1
MN928903.1
MN928904.1
MN928905.1
MN928906.1
MN928907.1
MN928908.1
MN928909.1
MN928910.1
MN928911.1
MN928912.1
MN928913.1
MN928914.1
MN928915.1
MN928916.1
MN928917.1
MN928920.1
MN928921.1
MN928922.1
MN928923.1
MN928924.1
MN928925.1
MN928926.1
MN928927.1
MN928928.1
MN928929.1
MN928930.1
MN928931.1
MN928932.1
MN928933.1
MN928934.1
MN928935.1
MN928936.1
MN928937.1
MN928938.1
MN928939.1
MN928940.1
MN928941.1
MN928942.1
MN928943.1
MN928944.1
MN928945.1
MN928946.1
MN928947.1
MN928948.1
MN928949.1
MN928950.1
MN928951.1
MN928952.1
MN928953.1
MN928954.1
MN928955.1
MN928956.1
MN928957.1
MN933865.1
MN933866.1
MN933867.1
MN933868.1
MN933869.1
MN933870.1
MN933871.1
MN933872.1
MN933873.1
MN933874.1
MN933875.1
MN933876.1
MN933877.1
MN933878.1
MN933879.1
MN933880.1
MN933881.1
MN933882.1
MN933883.1
MN933884.1
MN933885.1
MN933886.1
MN933887.1
MN933888.1
MN933889.1
MN933890.1
MN933891.1
MN933892.1
MN933893.1
MN933894.1
MN933895.1
MN933896.1
MN933897.1
MN933898.1
MT024590.1
MT024591.1
MT024592.1
MT024593.1
MT024594.1
MT024595.1
MT114538.1
MT114539.1
MT114540.1
MT114541.1
MT114542.1
MT114543.1
MT114544.1
MT114545.1
MT114546.1
MT114547.1
MT114548.1
MT114549.1
MT114550.1
MT114551.1
MT114552.1
MT114553.1
MT114554.1
MT138029.1
MT138030.1
MT138031.1
MT138032.1
MT138033.1
MT138037.1
MT138038.1
MT138041.1
MT138042.1
MT138043.1
MT138044.1
MT138046.1
MT138048.1
MT138063.1
MT138066.1
MT138068.1
MT138073.1
MT138074.1
MT138076.1
MT138077.1
MT138078.1
MT138079.1
MT138081.1
MT138083.1
MT138084.1
MT138085.1
MT138086.1
MT138087.1
MT138088.1
MT138089.1
MT138090.1
MT138091.1
MT138092.1
MT138093.1
MT138096.1
MT138127.1
MT138128.1
MT138129.1
MT138130.1
MT138131.1
MT138132.1
MT138133.1
MT138161.1
MT138162.1
MT138163.1
MT138164.1
MT138165.1
MT138166.1
MT138167.1
MT138168.1
MT138206.1
MT138207.1
MT138209.1
MT138210.1
MT138211.1
MT138212.1
MT138213.1
MT138214.1
MT138215.1
MT138223.1
MT138233.1
MT138239.1
MT138240.1
MT138245.1
MT138252.1
MT138256.1
MT138264.1
MT138265.1
MT138268.1
MT138278.1
MT138279.1
MT138282.1
MT138289.1
MT138298.1
MT138300.1
MT138304.1
MT138305.1
MT138308.1
MT138309.1
MT138336.1
MT138416.1
MT138417.1
MT138418.1
MT138419.1
MT197176.1
MT325768.1
MT330372.1
MT334653.1
MT341500.1
MT434757.2
MT434758.1
MT434759.1
MT434760.1
MT434782.1
MT434783.1
MT434784.1
MT434785.1
MT434786.1
MT434787.1
MT434788.1
MT434789.1
MT434790.1
MT434791.1
MT434792.1
MT434793.1
MT434794.1
MT434795.1
MT434796.1
MT434797.1
MT434798.1
MT434799.1
MT434800.1
MT434801.1
MT434802.1
MT434803.1
MT434804.1
MT434805.1
MT434806.1
MT434807.1
MT434808.1
MT434809.1
MT434810.1
MT434811.1
MT434812.1
MT434813.1
MT434814.1
MT434815.1
MT434816.1
MT434817.1
MT434818.1
MT435079.1
MT435080.1
MT435081.1
MT435082.1
MT435083.1
MT435084.1
MT435085.1
MT435086.1
CP052843.1
MK614766.1
MK777988.1
MK777989.1
MK777990.1
MK777991.1
MK777992.1
MK777993.1
MK777994.1
MK777995.1
MK859926.1
MK859928.1
MK859929.1
MK859931.1
MK859932.1
MK859933.1
MK990327.1
MK990328.1
MK990329.1
MK990330.1
MN215894.1
MN215895.1
MN215896.1
MN215897.1
MN215898.1
MN215899.1
MN215900.1
MN215901.1
MN215902.1
MN215903.1
MN215904.1
MN215905.1
MN215906.1
MN215907.1
MN215908.1
MN215909.1
MN215910.1
MN215911.1
MN416031.1
MN594506.1
MN614472.1
MT032114.1
MT032115.1
MT365028.1
MT365029.1
MT365030.1
MT365031.1
MT365032.1
MT428551.1
MT428552.1
MT428553.1
MT428554.1
MT429183.1
MT429184.1
MT429185.1
MT429186.1
MT429187.1
MT429188.1
MT429189.1
MT429190.1
MT429191.1
MT432195.1
MN816496.1
MN850490.1
MT199591.1
MT199592.1
MT199593.1
MT199594.1
MT199595.1
MT199596.1
MT199597.1
MT199598.1
MT199599.1
MT199600.1
MT199601.1
MT225396.1
MT225397.1
MT225398.1
MT318827.1
MT345894.1
MT345895.1
MT406777.1
MT406778.1
MT406779.1
MT406780.1
MT406782.1
MT406783.1
MT406784.1
MT406785.1
MT406786.1
MT406787.1
MT406788.1
MT406790.1
MT406791.1
MT406792.1
MT406793.1
MT406794.1
MT406795.1
MT406796.1
MT406798.1
MT406799.1
MT406800.1
MT406801.1
MT406802.1
MT406803.1
MT406804.1
MT406806.1
MT406807.1
MT406808.1
MT406809.1
MT406810.1
MT406811.1
MT406812.1
MT406814.1
MT406815.1
MT406816.1
MT406817.1
MT406818.1
MT406819.1
MT406820.1
MT406822.1
MT406823.1
MT406824.1
MT406825.1
MT406826.1
MT406827.1
MT406828.1
MT406830.1
MT406831.1
MT406832.1
MT406833.1
MT406834.1
MT406835.1
MT406836.1
MT406838.1
MT406839.1
MT406840.1
MT406841.1
MT406842.1
MT406843.1
MT406844.1
MT406846.1
MT406847.1
MT406848.1
MT406849.1
MT406850.1
MT406851.1
MT406852.1
MT406854.1
MT406855.1
MT406856.1
MT406857.1
MT406858.1
MT406859.1
MT406860.1
MT406862.1
MT406863.1
MT406864.1
MT406865.1
MT406866.1
MT406867.1
MT406868.1
MT406870.1
MT406871.1
MT406872.1
MT406873.1
MT406874.1
MT406875.1
MT406876.1
MT406878.1
MT406879.1
MT406880.1
MT406881.1
MT406882.1
MT406883.1
MT406884.1
MT406886.1
MT406887.1
MT406888.1
MT406889.1
MT406890.1
MT406891.1
MT406892.1
MT406894.1
MT406895.1
MT406896.1
MT406897.1
MT406898.1
MT406899.1
MT406900.1
MT406902.1
MT406903.1
MT406904.1
MT406905.1
MT406906.1
MT406907.1
MT406908.1
MT406910.1
MT406911.1
MT406912.1
MT406913.1
MT406914.1
MT406915.1
MT406916.1
MT406918.1
MT406919.1
MT406920.1
MT406921.1
MT406922.1
MT406923.1
MT406924.1
MT406926.1
MT406927.1
MT406928.1
MT406929.1
MT406930.1
MT406931.1
MT406932.1
MT406934.1
MT406935.1
MT406936.1
MT406937.1
MT406938.1
MT406939.1
MT406940.1
MT406942.1
MT406943.1
MT406944.1
MT406945.1
MT406946.1
MT406947.1
MT406948.1
MT406950.1
MT406951.1
MT406952.1
MT406953.1
MT406954.1
MT406955.1
MT406956.1
MT406958.1
MT406959.1
MT406960.1
MT406961.1
MT406962.1
MT406963.1
MT406964.1
MT406966.1
MT406967.1
MT406968.1
MT406969.1
MT406970.1
MT406971.1
MT406972.1
MT406974.1
MT406975.1
MT406976.1
MT406977.1
MT406978.1
MT406979.1
MT406980.1
MT406982.1
MT406983.1
MT406984.1
MT406985.1
MT406986.1
MT406987.1
MT406988.1
MT406990.1
MT406991.1
MT406992.1
MT406993.1
MT406994.1
MT406995.1
MT406996.1
MT406998.1
MT406999.1
MT407000.1
MT407001.1
MT407002.1
MT407003.1
MT407004.1
MT407006.1
MT407007.1
MT407008.1
MT407009.1
MT407010.1
MT407011.1
MT407012.1
MT407014.1
MT407015.1
MT407016.1
MT407017.1
MT407018.1
MT407019.1
MT407020.1
MT407022.1
MT407023.1
MT407024.1
MT407025.1
MT407026.1
MT407027.1
MT407028.1
MT407030.1
MT407031.1
MT407032.1
MT407033.1
MT407034.1
MT407035.1
MT407036.1
MT407038.1
MT407039.1
MT407040.1
MT407041.1
MT407042.1
MT407043.1
MT407044.1
MT407046.1
MT407047.1
MT407048.1
MT407049.1
MT407050.1
MT407051.1
MT407052.1
MT407054.1
MT407055.1
MT407056.1
MT407057.1
MT407058.1
MT407059.1
MT407060.1
MT407062.1
MT407063.1
MT407064.1
MT407065.1
MT407066.1
MT407067.1
MT407068.1
MT407070.1
MT407071.1
MT407072.1
MT407073.1
MT407074.1
MT407075.1
MT407076.1
MT407078.1
MT407079.1
MT407080.1
MT407081.1
MT407082.1
MT407083.1
MT407084.1
MT407086.1
MT407087.1
MT407088.1
MT407089.1
MT407090.1
MT407091.1
MT407092.1
MT407094.1
MT407095.1
MT407096.1
MT407097.1
MT407098.1
MT407099.1
MT407100.1
MT407102.1
MT407103.1
MT407104.1
MT407105.1
MT407106.1
MT407107.1
MT407108.1
MT407110.1
MT407111.1
MT407112.1
MT407113.1
MT407114.1
MT407115.1
MT407116.1
MT407118.1
MT407119.1
MT407120.1
MT407121.1
MT407122.1
MT407123.1
MT407124.1
MT407126.1
MT407127.1
MT407128.1
MT407129.1
MT407130.1
MT407131.1
MT407132.1
MT407134.1
MT407135.1
MT407136.1
MT407137.1
MT407138.1
MT407139.1
MT407140.1
MT407142.1
MT407143.1
MT407144.1
MT407145.1
MT407146.1
MT407147.1
MT407148.1
MT407150.1
MT407151.1
MT407152.1
MT407153.1
MT407154.1
MT407155.1
MT407156.1
MT407158.1
MT407159.1
MT407160.1
MT407161.1
MT407162.1
MT407163.1
MT407164.1
MT407166.1
MT407167.1
MT407168.1
MK814996.1
MK814997.1
MK815000.1
MK815001.1
MK815002.1
MK815003.1
MK815071.1
MK815072.1
MK815073.1
MK815074.1
MK815075.1
MK815076.1
MK815077.1
MK815078.1
MK815079.1
MK815080.1
MK815081.1
MK815082.1
MK815083.1
MK815084.1
MK815085.1
MK815086.1
MK815087.1
MK815088.1
MK815089.1
MK815090.1
MK815091.1
MK815092.1
MK815093.1
MK815094.1
MK815095.1
MK815096.1
MK815097.1
MK815098.1
MK815099.1
MK815100.1
MK815101.1
MK815102.1
MK815103.1
MK815445.1
MK815882.1
MK816034.1
MK920923.1
MN265386.1
MN788736.1
MN788737.1
MN788738.1
MN788739.1
MN788740.1
MN788741.1
MN788742.1
MN788743.1
MN788744.1
MN788745.1
MN788746.1
MN788747.1
MN788748.1
MN788749.1
MN788750.1
MN788751.1
MN788752.1
MN788753.1
MN788754.1
MN788755.1
MN788756.1
MN788757.1
MN788758.1
MN788759.1
MN788760.1
MN788761.1
MN788762.1
MN788763.1
MN788764.1
MN788765.1
MN788766.1
MN788767.1
MN788768.1
MN788769.1
MN788770.1
MN788771.1
MN788772.1
MN788773.1
MN788774.1
MN788775.1
MN788776.1
MN788777.1
MN788778.1
MN788779.1
MN788780.1
MN788781.1
MN788782.1
MN788783.1
MN788784.1
MN788785.1
MN788786.1
MN788787.1
MN788788.1
MN788789.1
MN788790.1
MN788791.1
MN788792.1
MN788793.1
MN788794.1
MN788795.1
MN788796.1
MN788797.1
MN788798.1
MN788799.1
MN788800.1
MN788801.1
MN788802.1
MN788803.1
MN788804.1
MN788805.1
MN788806.1
MN788807.1
MN788808.1
MN788809.1
MN788810.1
MN788811.1
MN788812.1
MN788813.1
MN788814.1
MN788815.1
MN788816.1
MN788817.1
MN788818.1
MN788819.1
MN788820.1
MN788821.1
MN788822.1
MN788823.1
MN788824.1
MN788825.1
MN788826.1
MN788827.1
MN788828.1
MN788829.1
MN788830.1
MN788831.1
MN788832.1
MN788833.1
MN788834.1
MN788835.1
MN788836.1
MN788837.1
MN788838.1
MN788839.1
MN788840.1
MN788841.1
MN788842.1
MN788843.1
MN788844.1
MN788845.1
MN788846.1
MN788847.1
MN788848.1
MN788849.1
MN788850.1
MN788851.1
MN788852.1
MN788853.1
MN788854.1
MN788855.1
MN788856.1
MN788857.1
MN788858.1
MN788859.1
MN788860.1
MN788861.1
MN788862.1
MN788863.1
MN788864.1
MN788865.1
MN788866.1
MN788867.1
MN788868.1
MN788869.1
MN788870.1
MN788871.1
MN788872.1
MN788873.1
MN788874.1
MN788875.1
MN788876.1
MN788877.1
MN788878.1
MN788879.1
MN788880.1
MN788881.1
MN788882.1
MN788883.1
MN788884.1
MN788885.1
MN788886.1
MN788887.1
MN788888.1
MN788889.1
MN788890.1
MN788891.1
MN788892.1
MN788893.1
MN788894.1
MN788895.1
MN788896.1
MN788897.1
MN788898.1
MN788899.1
MN788900.1
MN788901.1
MN788902.1
MN788903.1
MN788904.1
MN788905.1
MN788906.1
MN788907.1
MN788908.1
MN788909.1
MN788910.1
MN788911.1
MN788912.1
MN788913.1
MN788914.1
MN788915.1
MN788916.1
MN788917.1
MN788918.1
MN788919.1
MN788920.1
MN788921.1
MN788922.1
MN788923.1
MN788924.1
MN788925.1
MN788926.1
MN788927.1
MN788928.1
MN788929.1
MN788930.1
MN788931.1
MN788932.1
MN788933.1
MN788934.1
MN788935.1
MN788936.1
MN788937.1
MN788938.1
MN788939.1
MN788940.1
MN788941.1
MN788942.1
MN788943.1
MN788944.1
MN788945.1
MN788946.1
MN788947.1
MN788948.1
MN788949.1
MN788950.1
MN788951.1
MN788952.1
MN788953.1
MN788954.1
MN788955.1
MN788956.1
MN788957.1
MN788958.1
MN788959.1
MN788960.1
MN788961.1
MN788962.1
MN788963.1
MN788964.1
MN788965.1
MN788966.1
MN788967.1
MN788968.1
MN788969.1
MN788970.1
MN788971.1
MN788972.1
MN788973.1
MN788974.1
MN788975.1
MN788976.1
MN788977.1
MN788978.1
MN788979.1
MN788980.1
MN788981.1
MN788982.1
MN788983.1
MN788984.1
MN788985.1
MN788986.1
MN788987.1
MN788988.1
MN788989.1
MN788990.1
MN788991.1
MN788992.1
MN788993.1
MN788994.1
MN788995.1
MN788996.1
MN788997.1
MN788998.1
MN788999.1
MN789000.1
MN789001.1
MN789002.1
MN789003.1
MN789004.1
MN789005.1
MN789006.1
MN789007.1
MN789008.1
MN789009.1
MN789010.1
MN789011.1
MN789012.1
MN789013.1
MN789014.1
MN789015.1
MN789016.1
MN789017.1
MN789018.1
MN789019.1
MN789020.1
MN789021.1
MN789022.1
MN789023.1
MN789024.1
MN789025.1
MN789026.1
MN789027.1
MN789028.1
MN789029.1
MN789030.1
MN789031.1
MN789032.1
MN789033.1
MN789034.1
MN789035.1
MN789036.1
MN789037.1
MN789038.1
MN789039.1
MN789040.1
MN789041.1
MN789042.1
MN789043.1
MN789044.1
MN789045.1
MN789046.1
MN789047.1
MN789048.1
MN789049.1
MN789050.1
MN789051.1
MN789052.1
MN789053.1
MN789054.1
MN789055.1
MN789056.1
MN789057.1
MN789058.1
MN789059.1
MN789060.1
MN789061.1
MN789062.1
MN789063.1
MN789064.1
MN789065.1
MN789066.1
MN789067.1
MN789068.1
MN789069.1
MN789070.1
MN789071.1
MN789072.1
MN789073.1
MN789074.1
MN789075.1
MN789076.1
MN789077.1
MN789078.1
MN789079.1
MN789080.1
MN789081.1
MN789082.1
MN789083.1
MN789084.1
MN789085.1
MN789086.1
MN789087.1
MN789088.1
MN789089.1
MN789090.1
MN789091.1
MN789092.1
MN789093.1
MN789094.1
MN789095.1
MN789096.1
MN789097.1
MN789098.1
MN789099.1
MN789100.1
MN789101.1
MN789102.1
MN789103.1
MN789104.1
MN789105.1
MN789106.1
MN789107.1
MN789108.1
MN789109.1
MN789110.1
MN789111.1
MN789112.1
MN789113.1
MN789114.1
MN789115.1
MN789116.1
MN789117.1
MN789118.1
MN789119.1
MN789120.1
MN789121.1
MN789122.1
MN789123.1
MN789124.1
MN789125.1
MN789126.1
MN789127.1
MN789128.1
MN789129.1
MN789130.1
MN789131.1
MN789132.1
MN789133.1
MN789134.1
MN789135.1
MN789136.1
MN789137.1
MN789138.1
MN789139.1
MN789140.1
MN789141.1
MN789142.1
MN789143.1
MN789144.1
MN789145.1
MN789146.1
MN789147.1
MN789148.1
MN789149.1
MN789150.1
MN789151.1
MN789152.1
MN789153.1
MN789154.1
MN789155.1
MN789156.1
MN789157.1
MN789158.1
MN789159.1
MN789160.1
MN789161.1
MN789162.1
MN789163.1
MN789164.1
MN789165.1
MN789166.1
MN789167.1
MN789168.1
MN789169.1
MN789170.1
MN789171.1
MN789172.1
MN789173.1
MN789174.1
MN789175.1
MN789176.1
MN789177.1
MN789178.1
MN789179.1
MN789180.1
MN789181.1
MN789182.1
MN789183.1
MN789184.1
MN789185.1
MN789186.1
MN789187.1
MN789188.1
MN789189.1
MN789190.1
MN789191.1
MN789192.1
MN789193.1
MN789194.1
MN789195.1
MN789196.1
MN789197.1
MN789198.1
MN789199.1
MN789200.1
MN789201.1
MN789202.1
MN789203.1
MN789204.1
MN789205.1
MN789206.1
MN789207.1
MN789208.1
MN789209.1
MN789210.1
MN789211.1
MN789212.1
MN789213.1
MN789214.1
MN789215.1
MN789216.1
MN789217.1
MN789218.1
MN789219.1
MN789220.1
MN789221.1
MN789222.1
MN789223.1
MN789224.1
MN789225.1
MN789226.1
MN789227.1
MN789228.1
MN789229.1
MN789230.1
MN789231.1
MN789232.1
MN789233.1
MN789234.1
MN789235.1
MN789236.1
MN789237.1
MN789238.1
MN789239.1
MN789240.1
MN789241.1
MN789242.1
MN789243.1
MN789244.1
MN789245.1
MN789246.1
MN789247.1
MN789248.1
MN789249.1
MN789250.1
MN789251.1
MN789252.1
MN789253.1
MN789254.1
MN789255.1
MN789256.1
MN789257.1
MN789258.1
MN789259.1
MN789260.1
MN789261.1
MN789262.1
MN789263.1
MN789264.1
MN789265.1
MN789266.1
MN789267.1
MN789268.1
MN789269.1
MN789270.1
MN789271.1
MN789272.1
MN789273.1
MN789274.1
MN789275.1
MN789276.1
MN789277.1
MN789278.1
MN789279.1
MN789280.1
MN789281.1
MN789282.1
MN789283.1
MN789284.1
MN789285.1
MN789286.1
MN789287.1
MN789288.1
MN789289.1
MN789290.1
MN789291.1
MN789292.1
MN789293.1
MN789294.1
MN789295.1
MN789296.1
MN789297.1
MN789298.1
MN789299.1
MN789300.1
MN789301.1
MN789302.1
MN789303.1
MN789304.1
MN789305.1
MN789306.1
MN789307.1
MN789308.1
MN789309.1
MN789310.1
MN789311.1
MN789312.1
MN789313.1
MN789314.1
MN789315.1
MN789316.1
MN789317.1
MN789318.1
MN789319.1
MN789320.1
MN789321.1
MN789322.1
MN789323.1
MN789324.1
MN789325.1
MN789326.1
MN789327.1
MN789328.1
MN789329.1
MN789330.1
MN789331.1
MN789332.1
MN789333.1
MN789334.1
MN789335.1
MN789336.1
MN789337.1
MN789338.1
MN789339.1
MN789340.1
MN789341.1
MN789342.1
MN789343.1
MN789344.1
MN789345.1
MN789346.1
MN789347.1
MN789348.1
MN789349.1
MN789350.1
MN789351.1
MN789352.1
MN789353.1
MN789354.1
MN789355.1
MN789356.1
MN789357.1
MN789358.1
MN789359.1
MN789360.1
MN789361.1
MN789362.1
MN789363.1
MN789364.1
MN789365.1
MN789366.1
MN789367.1
MN789368.1
MN789369.1
MN789370.1
MN789371.1
MN789372.1
MN789373.1
MN789374.1
MN789375.1
MN789376.1
MN789377.1
MN789378.1
MN789379.1
MN789380.1
MN789381.1
MN789382.1
MN789383.1
MN789384.1
MN789385.1
MN789386.1
MN789387.1
MN789388.1
MN789389.1
MN789390.1
MN789391.1
MN789392.1
MN789393.1
MN789394.1
MN789395.1
MN789396.1
MN789397.1
MN789398.1
MN789399.1
MN789400.1
MN789401.1
MN789402.1
MN789403.1
MN789404.1
MN789405.1
MN789406.1
MN789407.1
MN789408.1
MN789409.1
MN789410.1
MN789411.1
MN789412.1
MN789413.1
MN789414.1
MN789415.1
MN789416.1
MN789417.1
MN789418.1
MN789419.1
MN789420.1
MN789421.1
MN789422.1
MN789423.1
MN789424.1
MN789425.1
MN789426.1
MN789427.1
MN789428.1
MN789429.1
MN789430.1
MN789431.1
MN789432.1
MN789433.1
MN789434.1
MN789435.1
MN789436.1
MN789437.1
MN789438.1
MN789439.1
MN789440.1
MN789441.1
MN789442.1
MN789443.1
MN789444.1
MN789445.1
MN789446.1
MN789447.1
MN789448.1
MN789449.1
MN789450.1
MN789451.1
MN789452.1
MN789453.1
MN789454.1
MN789455.1
MN789456.1
MN789457.1
MN789458.1
MN789459.1
MN789460.1
MN789461.1
MN789462.1
MN789463.1
MN789464.1
MN789465.1
MN789466.1
MN789467.1
MN789468.1
MN789469.1
MN789470.1
MN789471.1
MN789472.1
MN789473.1
MN789474.1
MN789475.1
MN789476.1
MN789477.1
MN789478.1
MN789479.1
MN789480.1
MN789481.1
MN789482.1
MN789483.1
MN789484.1
MN789485.1
MN789486.1
MN789487.1
MN789488.1
MN789489.1
MN789490.1
MN789491.1
MN789492.1
MN789493.1
MN789494.1
MN789495.1
MN789496.1
MN789497.1
MN789498.1
MN789499.1
MN789500.1
MN789501.1
MN789502.1
MN789503.1
MN789504.1
MN789505.1
MN789506.1
MN789507.1
MN789508.1
MN789509.1
MN789510.1
MN789511.1
MN789512.1
MN789513.1
MN789514.1
MN789515.1
MN789516.1
MN789517.1
MN789518.1
MN789519.1
MN789520.1
MN789521.1
MN789522.1
MN789523.1
MN789524.1
MN789525.1
MN789526.1
MN789527.1
MN789528.1
MN789529.1
MN789530.1
MN789531.1
MN789532.1
MN789533.1
MN789534.1
MN789535.1
MN789536.1
MN789537.1
MN789538.1
MN789539.1
MN789540.1
MN789541.1
MN789542.1
MN789543.1
MN789544.1
MN789545.1
MN789546.1
MN789547.1
MN789548.1
MN789549.1
MN789550.1
MN789551.1
MN789552.1
MN789553.1
MN789554.1
MN789555.1
MN789556.1
MN789557.1
MN789558.1
MN789559.1
MN789560.1
MN789561.1
MN789562.1
MN789563.1
MN789564.1
MN789565.1
MN789566.1
MN789567.1
MN789568.1
MN789569.1
MN789570.1
MN789571.1
MN789572.1
MN789573.1
MN789574.1
MN789575.1
MN789576.1
MN789577.1
MN789578.1
MN789579.1
MN789580.1
MN789581.1
MN789582.1
MN789583.1
MN789584.1
MN789585.1
MN789586.1
MN789587.1
MN789588.1
MN789589.1
MN789590.1
MN789591.1
MN789592.1
MN789593.1
MN789594.1
MN789595.1
MN789596.1
MN789597.1
MN789598.1
MN789599.1
MN789600.1
MN789601.1
MN789602.1
MN789603.1
MN789604.1
MN789605.1
MN789606.1
MN789607.1
MN789608.1
MN789609.1
MN789610.1
MN789611.1
MN789612.1
MN789613.1
MN789614.1
MN789615.1
MN789616.1
MN789617.1
MN789618.1
MN789619.1
MN789620.1
MN789621.1
MN789622.1
MN789623.1
MN789624.1
MN789625.1
MN789626.1
MN789627.1
MN789628.1
MN789629.1
MN789630.1
MN789631.1
MN789632.1
MN789633.1
MN789634.1
MN789635.1
MN789636.1
MN789637.1
MN789638.1
MN789639.1
MN789640.1
MN789641.1
MN789642.1
MN789643.1
MN789644.1
MN789645.1
MN789646.1
MN789647.1
MN789648.1
MN789649.1
MN789650.1
MN789651.1
MN789652.1
MN789653.1
MN789654.1
MN789655.1
MN789656.1
MN789657.1
MN789658.1
MN789659.1
MN789660.1
MN789661.1
MN789662.1
MN789663.1
MN789664.1
MN789665.1
MN789666.1
MN789667.1
MN789668.1
MN789669.1
MN789670.1
MN789671.1
MN789672.1
MN789673.1
MN789674.1
MN789675.1
MN789676.1
MN789677.1
MN789678.1
MN789679.1
MN789680.1
MN789681.1
MN789682.1
MN789683.1
MN789684.1
MN789685.1
MN789686.1
MN789687.1
MN789688.1
MN789689.1
MN789690.1
MN789691.1
MN789692.1
MN789693.1
MN789694.1
MN789695.1
MN789696.1
MN789697.1
MN789698.1
MN789699.1
MN789700.1
MN789701.1
MN789702.1
MN789703.1
MN789704.1
MN789705.1
MN789706.1
MN789707.1
MN789708.1
MN789709.1
MN789710.1
MN789711.1
MN789712.1
MN789713.1
MN789714.1
MN789715.1
MN789716.1
MN789717.1
MN789718.1
MN789719.1
MN789720.1
MN789721.1
MN789722.1
MN789723.1
MN789724.1
MN789725.1
MN789726.1
MN789727.1
MN789728.1
MN789729.1
MN789730.1
MN789731.1
MN789732.1
MN789733.1
MN789734.1
MN789735.1
MN789736.1
MN789737.1
MN789738.1
MN789739.1
MN789740.1
MN789741.1
MN789742.1
MN789743.1
MN789744.1
MN789745.1
MN789746.1
MN789747.1
MN789748.1
MN789749.1
MN789750.1
MN789751.1
MN789752.1
MN789753.1
MN789754.1
MN789755.1
MN789756.1
MN789757.1
MN789758.1
MN789759.1
MN789760.1
MN789761.1
MN789762.1
MN789763.1
MN789764.1
MN789765.1
MN789766.1
MN789767.1
MN789768.1
MN789769.1
MN789770.1
MN789771.1
MN789772.1
MN789773.1
MN789774.1
MN789775.1
MN789776.1
MN789777.1
MN789778.1
MN789779.1
MN789780.1
MN789781.1
MN789782.1
MN789783.1
MN789784.1
MN789785.1
MN789786.1
MN789787.1
MN789788.1
MN789789.1
MN789790.1
MN789791.1
MN789792.1
MN789793.1
MN789794.1
MN789795.1
MN789796.1
MN789797.1
MN789798.1
MN789799.1
MN789800.1
MN789801.1
MN789802.1
MN789803.1
MN789804.1
MN789805.1
MN789806.1
MN789807.1
MN789808.1
MN789809.1
MN789810.1
MN789811.1
MN789812.1
MN789813.1
MN789814.1
MN789815.1
MN789816.1
MN789817.1
MN789818.1
MN789819.1
MN789820.1
MN789821.1
MN789822.1
MN789823.1
MN789824.1
MN789825.1
MN789826.1
MN789827.1
MN789828.1
MN789829.1
MN789830.1
MN789831.1
MN789832.1
MN789833.1
MN789834.1
MN789835.1
MN789836.1
MN789837.1
MN789838.1
MN789839.1
MN789840.1
MN789841.1
MN789842.1
MN789843.1
MN789844.1
MN789845.1
MN789846.1
MN789847.1
MN789848.1
MN789849.1
MN789850.1
MN789851.1
MN789852.1
MN789853.1
MN789854.1
MN789855.1
MN789856.1
MN789857.1
MN789858.1
MN789859.1
MN789860.1
MN789861.1
MN789862.1
MN789863.1
MN789864.1
MN789865.1
MN789866.1
MN789867.1
MN789868.1
MN789869.1
MN789870.1
MN789871.1
MN789872.1
MN789873.1
MN789874.1
MN789875.1
MN789876.1
MN789877.1
MN789878.1
MN789879.1
MN789880.1
MN789881.1
MN789882.1
MN789883.1
MN789884.1
MN789885.1
MN789886.1
MN789887.1
MN789888.1
MN789889.1
MN789890.1
MN789891.1
MN789892.1
MN789893.1
MN789894.1
MN789895.1
MN789896.1
MN789897.1
MN789898.1
MN789899.1
MN789900.1
MN789901.1
MN789902.1
MN789903.1
MN789904.1
MN789905.1
MN789906.1
MN789907.1
MN789908.1
MN789909.1
MN789910.1
MN789911.1
MN789912.1
MN789913.1
MN789914.1
MN789915.1
MN789916.1
MN789917.1
MN789918.1
MN789919.1
MN789920.1
MN789921.1
MN789922.1
MN789923.1
MN789924.1
MN789925.1
MN789926.1
MN789927.1
MN789928.1
MN789929.1
MN789930.1
MN789931.1
MN789932.1
MN789933.1
MN789934.1
MN789935.1
MN789936.1
MN789937.1
MN789938.1
MN789939.1
MN789940.1
MN789941.1
MN789942.1
MN789943.1
MN789944.1
MN789945.1
MN789946.1
MN789947.1
MN789948.1
MN789949.1
MN789950.1
MN789951.1
MN789952.1
MN789953.1
MN789954.1
MN789955.1
MN789956.1
MN789957.1
MN789958.1
MN789959.1
MN789960.1
MN789961.1
MN789962.1
MN789963.1
MN789964.1
MN789965.1
MN789966.1
MN789967.1
MN789968.1
MN789969.1
MN789970.1
MN789971.1
MN789972.1
MN789973.1
MN789974.1
MN789975.1
MN789976.1
MN789977.1
MN789978.1
MN789979.1
MN789980.1
MN789981.1
MN789982.1
MN789983.1
MN789984.1
MN789985.1
MN789986.1
MN789987.1
MN789988.1
MN789989.1
MN789990.1
MN789991.1
MN789992.1
MN789993.1
MN789994.1
MN789995.1
MN789996.1
MN789997.1
MN789998.1
MN789999.1
MN790000.1
MN790001.1
MN790002.1
MN790003.1
MN790004.1
MN790005.1
MN790006.1
MN790007.1
MN790008.1
MN790009.1
MN790010.1
MN790011.1
MN790012.1
MN790013.1
MN790014.1
MN790015.1
MN790016.1
MN790017.1
MN790018.1
MN790019.1
MN790020.1
MN790021.1
MN790022.1
MN790023.1
MN790024.1
MN790025.1
MN790026.1
MN790027.1
MN790028.1
MN790029.1
MN790030.1
MN790031.1
MN790032.1
MN790033.1
MN790034.1
MN790035.1
MN790036.1
MN790037.1
MN790038.1
MN790039.1
MN790040.1
MN790041.1
MN790042.1
MN790043.1
MN790044.1
MN790045.1
MN790046.1
MN790047.1
MN790048.1
MN790049.1
MN790050.1
MN790051.1
MN790052.1
MN790053.1
MN790054.1
MN790055.1
MN790056.1
MN790057.1
MN790058.1
MN790059.1
MN790060.1
MN790061.1
MN790062.1
MN790063.1
MN790064.1
MN790065.1
MN790066.1
MN790067.1
MN790068.1
MN790069.1
MN790070.1
MN790071.1
MN790072.1
MN790073.1
MN790074.1
MN790075.1
MN790076.1
MN790077.1
MN790078.1
MN790079.1
MN790080.1
MN790081.1
MN790082.1
MN790083.1
MN790084.1
MN790085.1
MN790086.1
MN790087.1
MN790088.1
MN790089.1
MN790090.1
MN790091.1
MN790092.1
MN790093.1
MN790094.1
MN790095.1
MN790096.1
MN790097.1
MN790098.1
MN790099.1
MN790100.1
MN790101.1
MN790102.1
MN790103.1
MN790104.1
MN790105.1
MN790106.1
MN790107.1
MN790108.1
MN790109.1
MN790110.1
MN790111.1
MN790112.1
MN790113.1
MN790114.1
MN790115.1
MN790116.1
MN790117.1
MN790118.1
MN790119.1
MN790120.1
MN790121.1
MN790122.1
MN790123.1
MN790124.1
MN790125.1
MN790126.1
MN790127.1
MN790128.1
MN790129.1
MN790130.1
MN790131.1
MN790132.1
MN790133.1
MN790134.1
MN790135.1
MN790136.1
MN790137.1
MN790138.1
MN790139.1
MN790140.1
MN790141.1
MN790142.1
MN790143.1
MN790144.1
MN790145.1
MN790146.1
MN790147.1
MN790148.1
MN790149.1
MN790150.1
MN790151.1
MN790152.1
MN790153.1
MN790154.1
MN790155.1
MN790156.1
MN790157.1
MN790158.1
MN790159.1
MN790160.1
MN790161.1
MN790162.1
MN790163.1
MN790164.1
MN790165.1
MN790166.1
MN790167.1
MN790168.1
MN790169.1
MN790170.1
MN790171.1
MN790172.1
MN790173.1
MN790174.1
MN790175.1
MN790176.1
MN790177.1
MN790178.1
MN790179.1
MN790180.1
MN790181.1
MN790182.1
MN790183.1
MN790184.1
MN790185.1
MN790186.1
MN790187.1
MN790188.1
MN790189.1
MN790190.1
MN790191.1
MN790192.1
MN790193.1
MN790194.1
MN790195.1
MN790196.1
MN790197.1
MN790198.1
MN790199.1
MN790200.1
MN790201.1
MN790202.1
MN824457.1
MN824458.1
MN824459.1
MN824460.1
MN824461.1
MN824462.1
MN824463.1
MN824464.1
MN824465.1
MN824467.1
MN824468.1
MN876841.1
MN876842.1
MN876843.1
MN876844.1
MN876845.1
MT136705.1
MT136706.1
MT136707.1
MT136708.1
MT136709.1
MT136710.1
MT136711.1
MT136712.1
MT136713.1
MT136714.1
MT136715.1
MT136716.1
MT136717.1
MT136718.1
MT136719.1
MT136720.1
MT136721.1
MT136722.1
MT136723.1
MT136724.1
MT136725.1
MT152345.1
MT152346.1
MT264731.1
MT264732.1
MT264733.1
MT264734.1
MT264735.1
MT264736.1
MT264737.1
MT264738.1
MT264739.1
MT264740.1
MT264741.1
LC493000.1
LC493001.1
LC493002.1
LC493003.1
LC493004.1
LC493005.1
LC493006.1
LC493007.1
LC493008.1
LC493009.1
LC493010.1
LC493011.1
LC493012.1
LC493013.1
LC493014.1
LC493015.1
LC493016.1
LC493017.1
LC493018.1
LC493019.1
LC493020.1
LC493021.1
LC493022.1
LC493023.1
LC493024.1
LC493025.1
LC493026.1
LC493027.1
LC493101.1
LC493102.1
LC493103.1
LC493104.1
LC493105.1
LC493106.1
LC493107.1
LC493108.1
LC493109.1
LC493110.1
LC493111.1
LC493112.1
LC493113.1
LC493114.1
LC493115.1
LC493116.1
LC493117.1
LC493118.1
LC493119.1
LC493120.1
LC493121.1
LC493122.1
LC493123.1
LC493124.1
LC493125.1
LC493126.1
LC493127.1
LC493128.1
LC493129.1
LC493130.1
LC493131.1
LC493132.1
LC493133.1
LC493134.1
LC493135.1
LC493136.1
LC493137.1
LC493138.1
LC493139.1
LC493140.1
LC493141.1
LC493142.1
LC493143.1
LC493144.1
LC493145.1
LC493146.1
LC493147.1
LC493148.1
LC493149.1
LC493150.1
LC493151.1
LC493152.1
LC493153.1
LC493154.1
LC493155.1
LC493156.1
LC493157.1
LC493158.1
LC493159.1
LC493160.1
LC493161.1
LC493162.1
LC493163.1
LC493164.1
LC493165.1
LC493758.1
LC493759.1
LC493760.1
LC493761.1
LC493762.1
LC493763.1
LC493764.1
LC493765.1
LC493766.1
LC493767.1
LC493768.1
LC493769.1
LC493770.1
LC493771.1
LC493772.1
LC493773.1
LC493774.1
LC493775.1
LC493776.1
LC493777.1
LC493778.1
LC493779.1
LC493780.1
LC493781.1
LC493782.1
LC493783.1
LC493784.1
LC493785.1
LC493786.1
LC493787.1
LC493788.1
LC493789.1
LC493790.1
LC493791.1
LC493792.1
LC493793.1
LC493794.1
LC506029.1
LC506030.1
LC506031.1
LC506032.1
LC506033.1
LC506034.1
LC506035.1
LC506036.1
LC506037.1
LC506038.1
LC506039.1
LC506040.1
LC506041.1
LC506042.1
LC506043.1
LC506044.1
LC508989.1
LC508990.1
LC508991.1
LC508992.1
LC508993.1
LC508994.1
LC508995.1
LC508996.1
LC508997.1
LC508998.1
LC508999.1
LC509000.1
LC509001.1
LC509002.1
LC509003.1
LC509004.1
LC509005.1
LC509006.1
LC528247.1
LC528248.1
LC528249.1
LC528252.1
LC528253.1
LC528254.1
LC528255.1
LC528256.1
LC528257.1
LC536536.1
LC536537.1
LC536538.1
LC536539.1
LC536540.1
LC536541.1
LC536542.1
LC536543.1
LC536544.1
LC536545.1
LC536546.1
LC536547.1
LC536548.1
LC536549.1
LC536550.1
LC536551.1
LC536552.1
LC536553.1
LC536554.1
LC536555.1
LC536556.1
LC536557.1
LC536558.1
LC536559.1
LC536560.1
LC536561.1
LC536562.1
LC536563.1
LC536564.1
LC536565.1
LC542629.1
LC542630.1
MK681855.1
MK681856.1
MK982307.1
MN116200.1
MN116201.1
MN116202.1
MN116203.1
MN116204.1
MN116205.1
MN116206.1
MN116207.1
MN116208.1
MN116209.1
MN116210.1
MN116211.1
MN116212.1
MN307884.1
MN549985.1
MT027255.1
MT027256.1
MT180123.1
MT215487.1
MT225405.1
MT308984.1
MT378635.1
MT378636.1
MT378637.1
MT378638.1
MT378639.1
MT378640.1
MT378641.1
MT379267.1
MT379268.1
MT379269.1
MT379270.1
MT379271.1
MT379272.1
MT379273.1
MT379371.1
MT379372.1
MT379373.1
MT379374.1
MT379375.1
MT379376.1
MT379377.1
MT379530.1
MT379531.1
MT379532.1
MT379533.1
MT379534.1
MT379535.1
MT379536.1
MT379537.1
MT379538.1
MT379539.1
MT379579.1
MT379580.1
MT379581.1
MT379582.1
MT379583.1
MT379584.1
MT379585.1
MT379586.1
MT379587.1
MT379588.1
MT379589.1
MT379590.1
MT379591.1
MT379592.1
MT379593.1
MT379594.1
MT379595.1
MT379596.1
MT379597.1
MT379598.1
MT379599.1
MT379600.1
MT379601.1
MT379602.1
MT379603.1
MT379604.1
MT379605.1
MT379606.1
MT379607.1
MT379608.1
MT379609.1
MT379610.1
MT379611.1
MT379612.1
MT385369.1
MT385370.1
MT385371.1
MT385372.1
MT385373.1
MT385374.1
MT385375.1
MT385376.1
MT385377.1
MT385378.1
MT385379.1
MT385380.1
MT385381.1
MT385382.1
MT385383.1
MT385384.1
MT385385.1
MT385386.1
MT385387.1
MT385388.1
MT385389.1
MT385390.1
MT385391.1
MT385392.1
MT385393.1
MT385394.1
MT385395.1
MT385396.1
LC504499.1
LC504500.1
LC504501.1
LC521491.1
LC521492.1
LC521493.1
LC521496.1
MF996518.1
MF996519.1
MF996520.1
MF996521.1
MF996522.1
MF996523.1
MG210483.1
MG210484.1
MG210485.1
MG210486.1
MG210487.1
MK301475.1
MK301476.1
MK301477.1
MK301478.1
MK301479.1
MK421103.1
MK421104.1
MK421105.1
MK598338.1
MK598339.1
MK598340.1
MK598341.1
MK598342.1
MK598343.1
MK598344.1
MK598345.1
MK598346.1
MK598347.1
MK598348.1
MK598349.1
MK598350.1
MK598351.1
MK598352.1
MK598353.1
MK598354.1
MK598355.1
MK598356.1
MK598357.1
MK598358.1
MK598359.1
MK598360.1
MK598361.1
MK598362.1
MK598363.1
MK598364.1
MK598365.1
MK598366.1
MK598367.1
MK598368.1
MK598369.1
MK598370.1
MK598371.1
MK598372.1
MK598373.1
MK598374.1
MK598375.1
MK598376.1
MK598377.1
MK598378.1
MK598379.1
MK598380.1
MK598381.1
MK598382.1
MK598383.1
MK598384.1
MK598385.1
MK598386.1
MK598387.1
MK598388.1
MK598389.1
MK598390.1
MK598391.1
MK598392.1
MK598393.1
MK598394.1
MK598395.1
MK598396.1
MK598397.1
MK598398.1
MK713951.1
MK726377.1
MK734294.1
MK734295.1
MK734296.1
MK734297.1
MK734298.1
MK734299.1
MK734300.1
MK775527.1
MK775528.1
MK790783.1
MK790784.1
MK790785.1
MK790786.1
MK790787.1
MK790788.1
MK790789.1
MK790790.1
MK790791.1
MK790792.1
MK790793.1
MK790794.1
MK790795.1
MK790796.1
MK790797.1
MK790798.1
MK790799.1
MK790800.1
MK790801.1
MK790802.1
MK790803.1
MK790804.1
MK790805.1
MK790806.1
MK790807.1
MK790808.1
MK790809.1
MK790810.1
MK790811.1
MK790812.1
MK790813.1
MK790814.1
MK790815.1
MK790816.1
MK790817.1
MK790818.1
MK790819.1
MK790820.1
MK790821.1
MK790822.1
MK790823.1
MK790824.1
MK790825.1
MK790826.1
MK790827.1
MK790828.1
MK790829.1
MK790830.1
MK790831.1
MK790832.1
MK790833.1
MK790834.1
MK790835.1
MK790836.1
MK790837.1
MK790838.1
MK790839.1
MK790840.1
MK790841.1
MK790842.1
MK790843.1
MK790844.1
MK790845.1
MK790846.1
MK790847.1
MK790848.1
MK790849.1
MK790850.1
MK790851.1
MK790852.1
MK790853.1
MK790854.1
MK790855.1
MK790856.1
MK790857.1
MK790858.1
MK790859.1
MK790860.1
MK790861.1
MK790862.1
MK790863.1
MK790864.1
MK790865.1
MK790866.1
MK790867.1
MK790868.1
MK790869.1
MK790870.1
MK790871.1
MK790872.1
MK790873.1
MK790874.1
MK790875.1
MK790876.1
MK790877.1
MK790878.1
MK790879.1
MK790880.1
MK790881.1
MK790882.1
MK790883.1
MK790884.1
MK790885.1
MK790886.1
MK790887.1
MK790888.1
MK790889.1
MK790890.1
MK790891.1
MK790892.1
MK790893.1
MK790894.1
MK790895.1
MK790896.1
MK790897.1
MK790898.1
MK790899.1
MK790900.1
MK790901.1
MK790902.1
MK790903.1
MK790904.1
MK790905.1
MK790906.1
MK790907.1
MK790908.1
MK790909.1
MK790910.1
MK790911.1
MK790912.1
MK790913.1
MK790914.1
MK790915.1
MK790916.1
MK790917.1
MK790918.1
MK790919.1
MK790920.1
MK790921.1
MK790922.1
MK790923.1
MK790924.1
MK790925.1
MK790926.1
MK790927.1
MK790928.1
MK790929.1
MK790930.1
MK790931.1
MK790932.1
MK790933.1
MK790934.1
MK790935.1
MK790936.1
MK790937.1
MK790938.1
MK790939.1
MK790940.1
MK790941.1
MK790942.1
MK790943.1
MK790944.1
MK790945.1
MK790946.1
MK790947.1
MK790948.1
MK790949.1
MK790950.1
MK790951.1
MK790952.1
MK790953.1
MK790954.1
MK790955.1
MK790956.1
MK790957.1
MK790958.1
MK790959.1
MK790960.1
MK790961.1
MK790962.1
MK790963.1
MK790964.1
MK790965.1
MK790966.1
MK790967.1
MK790968.1
MK790969.1
MK790970.1
MK790971.1
MK790972.1
MK790973.1
MK790974.1
MK790975.1
MK790976.1
MK790977.1
MK790978.1
MK790979.1
MK790980.1
MK790981.1
MK790982.1
MK790983.1
MK790984.1
MK790985.1
MK790986.1
MK790987.1
MK790988.1
MK790989.1
MK790990.1
MK790991.1
MK790992.1
MK790993.1
MK790994.1
MK790995.1
MK790996.1
MK790997.1
MK790998.1
MK790999.1
MK791000.1
MK791001.1
MK791002.1
MK791003.1
MK791004.1
MK791005.1
MK791006.1
MK791007.1
MK791008.1
MK791009.1
MK791010.1
MK791011.1
MK791012.1
MK791013.1
MK791014.1
MK791015.1
MK791016.1
MK791017.1
MK791018.1
MK791019.1
MK791020.1
MK791021.1
MK791022.1
MK791023.1
MK791024.1
MK791025.1
MK791026.1
MK791027.1
MK791028.1
MK791029.1
MK791030.1
MK791031.1
MK791032.1
MK791033.1
MK791034.1
MK791035.1
MK791036.1
MK791037.1
MK791038.1
MK791039.1
MK791040.1
MK791041.1
MK791042.1
MK791043.1
MK791044.1
MK791045.1
MK791046.1
MK791047.1
MK791048.1
MK791049.1
MK791050.1
MK791051.1
MK791052.1
MK791053.1
MK791054.1
MK791055.1
MK791056.1
MK791057.1
MK791058.1
MK791059.1
MK791060.1
MK791061.1
MK791062.1
MK791063.1
MK791064.1
MK791065.1
MK791066.1
MK791067.1
MK791068.1
MK791069.1
MK791070.1
MK791071.1
MK791072.1
MK791073.1
MK791074.1
MK791075.1
MK791076.1
MK791077.1
MK791078.1
MK791079.1
MK791080.1
MK791081.1
MK791082.1
MK791083.1
MK791084.1
MK791085.1
MK791086.1
MK791087.1
MK791088.1
MK791089.1
MK791090.1
MK791091.1
MK791092.1
MK791093.1
MK791094.1
MK791095.1
MK791096.1
MK791097.1
MK791098.1
MK791099.1
MK791100.1
MK791101.1
MK791102.1
MK791103.1
MK791104.1
MK791105.1
MK791106.1
MK791107.1
MK791108.1
MK791109.1
MK791110.1
MK791111.1
MK791112.1
MK791113.1
MK791114.1
MK791115.1
MK791116.1
MK791117.1
MK791118.1
MK791119.1
MK791120.1
MK791121.1
MK791122.1
MK791123.1
MK791124.1
MK791125.1
MK791126.1
MK791127.1
MK791128.1
MK791129.1
MK791130.1
MK791131.1
MK791132.1
MK791133.1
MK791134.1
MK791752.1
MK800120.1
MK806387.1
MK883819.1
MK883820.1
MK883821.1
MN161573.1
MN481964.1
MN481965.1
MN481966.1
MN481967.1
MN481968.1
MN481969.1
MN481970.1
MN481971.1
MN481972.1
MN481973.1
MN481974.1
MN481975.1
MN481976.1
MN481977.1
MN481978.1
MN481979.1
MN481980.1
MN481981.1
MN481982.1
MN481983.1
MN481984.1
MN481985.1
MN481986.1
MN567957.1
MN794935.1
MN794936.1
MN794937.1
MN794938.1
MN794939.1
MT089578.1
MT089579.1
MT089580.1
MT215193.1
MT215194.1
MT215195.1
MT238663.1
MT238664.1
MT238665.1
MT238666.1
MT238667.1
MT238668.1
MT238669.1
MT238670.1
MT238671.1
MT238672.1
MT270814.1
MT270815.1
MT276600.1
MT344179.1
MT344180.1
MT344181.1
MT344182.1
MT367328.1
MT371769.1
MT378335.1
MT378336.1
MT378337.1
MT378338.1
MT378339.1
MT378340.1
MT416725.2
MT416726.2
MT418880.1
MT418881.1
MT418882.1
MT418883.1
MT418884.1
MT418885.1
MT418886.1
MT418887.1
MT418888.1
MT418889.1
MT418890.1
MT418891.1
MT418892.1
MT418893.1
MT418894.1
MT419810.1
MT419811.1
MT419812.1
MT419813.1
MT419814.1
MT419815.1
MT419816.1
MT419817.1
MT419818.1
MT419819.1
MT419820.1
MT419821.1
MT419822.1
MT419827.1
MT419828.1
MT419829.1
MT419830.1
MT419831.1
MT419832.1
MT419833.1
MT419834.1
MT419835.1
MT419836.1
MT419837.1
MT419838.1
MT419839.1
MT419840.1
MT419841.1
MT419842.1
MT419843.1
MT419844.1
MT419845.1
MT419846.1
MT419847.1
MT419848.1
MT419849.1
MT419850.1
MT419851.1
MT419852.1
MT419853.1
MT419854.1
MT419855.1
MT419856.1
MT419857.1
MT419858.1
MT419859.1
MT419860.1
KY238127.1
KY238128.1
KY238129.1
KY238130.1
KY238131.1
KY238132.1
MH158545.1
MH158546.1
MH158547.1
MH158550.1
MH388490.1
MH388491.1
MH388492.1
MH388493.1
MH388494.1
MH388495.1
MH388496.1
MH388497.1
MH388498.1
MH388499.1
MH388500.1
MH388503.1
MH388504.1
MK273077.1
MK273078.1
MK529729.1
MK529730.1
MK529731.1
MK529732.1
MK529733.1
MK529734.1
MK529735.1
MK529736.1
MK529737.1
MK529738.1
MK529739.1
MK529740.1
MK529741.1
MK529742.1
MK529743.1
MK529744.1
MK529745.1
MK529746.1
MK529747.1
MK529748.1
MK529749.1
MK529750.1
MK529751.1
MK529752.1
MK529753.1
MK529754.1
MK529755.1
MK529756.1
MK529757.1
MK529758.1
MK680243.1
MK680244.1
MK680245.1
MK680246.1
MK680247.1
MK680248.1
MK680249.1
MK764436.1
MK764437.1
MK764438.1
MK764439.1
MK764440.1
MK764441.1
MK764442.1
MK764443.1
MK764444.1
MK764445.1
MK764446.1
MK764447.1
MK764448.1
MK764449.1
MK764450.1
MK771158.1
MK771159.1
MK771160.1
MK771161.1
MK771162.1
MK771163.1
MK771164.1
MK771165.1
MK771166.1
MK771167.1
MK771168.1
MK771169.1
MK771170.1
MK771171.1
MK771172.1
MK771173.1
MK771174.1
MK771175.1
MK771176.1
MK771177.1
MK771178.1
MK771179.1
MK771180.1
MK771181.1
MK771182.1
MK771183.1
MK771184.1
MK771185.1
MK771186.1
MK771187.1
MK771188.1
MK771189.1
MK771190.1
MK771191.1
MK771192.1
MK771193.1
MK771194.1
MK771195.1
MK771196.1
MK771197.1
MK771198.1
MK771199.1
MK771200.1
MK771201.1
MK771202.1
MK771203.1
MK771204.1
MK771205.1
MK771206.1
MK771207.1
MK771208.1
MK771209.1
MK771210.1
MK771211.1
MK771212.1
MK771213.1
MK771214.1
MK771215.1
MK771216.1
MK771217.1
MK771218.1
MK771219.1
MK771220.1
MK771221.1
MK771222.1
MK771223.1
MK771224.1
MK771225.1
MK771226.1
MK771227.1
MK771228.1
MK771229.1
MK771230.1
MK771231.1
MK771232.1
MK771233.1
MK771234.1
MK771235.1
MK771236.1
MK771237.1
MK771238.1
MK771239.1
MK771240.1
MK771241.1
MK771242.1
MK771243.1
MK771244.1
MK771245.1
MK771246.1
MK771247.1
MK771248.1
MK771249.1
MK771250.1
MK771251.1
MK771252.1
MK771253.1
MK771254.1
MK771255.1
MK771256.1
MK771257.1
MK771258.1
MK771259.1
MK771260.1
MK771261.1
MK771262.1
MK771263.1
MK771264.1
MK771265.1
MK771266.1
MK771267.1
MK771268.1
MK771269.1
MK771270.1
MK771271.1
MK771272.1
MK771273.1
MK771274.1
MK771275.1
MK771276.1
MK771277.1
MK771278.1
MK771279.1
MK771280.1
MK771281.1
MK771282.1
MK771283.1
MK771284.1
MK771285.1
MK771286.1
MK771287.1
MK771288.1
MK771289.1
MK771290.1
MK771291.1
MK771292.1
MK771293.1
MK771294.1
MK771295.1
MK771296.1
MK771297.1
MK771298.1
MK771299.1
MK771300.1
MK771301.1
MK771302.1
MK771303.1
MK771304.1
MK771305.1
MK771306.1
MK771307.1
MK771308.1
MK771309.1
MK771310.1
MK771311.1
MK771312.1
MK771313.1
MK771314.1
MK771315.1
MK771316.1
MK771317.1
MK771318.1
MK771319.1
MK771320.1
MK771321.1
MK771322.1
MK771323.1
MK771324.1
MK771325.1
MK814854.1
MK814855.1
MK867354.2
MN417334.1
MN586071.1
MN586072.1
MN586073.1
MN586074.1
MN586075.1
MN586076.1
MN586079.1
MN586080.1
MN586081.1
MN586082.1
MN586083.1
MN586084.1
MN586087.1
MN586088.1
MN586089.1
MN586090.1
MN586091.1
MN586092.1
MN586095.1
MN586096.1
MN586097.1
MN586098.1
MN586099.1
MN586100.1
MN586103.1
MN586104.1
MN586105.1
MN586106.1
MN586107.1
MN586108.1
MN586111.1
MN586112.1
MN586113.1
MN586114.1
MN586115.1
MN586116.1
MN586119.1
MN586120.1
MN586121.1
MN586122.1
MN586123.1
MN586124.1
MN586127.1
MN586128.1
MN586129.1
MN586130.1
MN586131.1
MN586132.1
MN586135.1
MN586136.1
MN586137.1
MN586138.1
MN586139.1
MN586140.1
MN586143.1
MN586144.1
MN586145.1
MN586146.1
MN586147.1
MN586148.1
MN586151.1
MN586152.1
MN586153.1
MN586154.1
MN586155.1
MN586156.1
MN586159.1
MN586160.1
MN586161.1
MN586162.1
MN586163.1
MN586164.1
MN586167.1
MN586168.1
MN586169.1
MN586170.1
MN586171.1
MN586172.1
MN586175.1
MN586176.1
MN586177.1
MN586178.1
MN586179.1
MN586180.1
MN586183.1
MN586184.1
MN586185.1
MN586186.1
MN586187.1
MN586188.1
MN586191.1
MN586192.1
MN586193.1
MN586194.1
MN586195.1
MN586196.1
MN586199.1
MN586200.1
MN586201.1
MN586202.1
MN586203.1
MN586204.1
MN586207.1
MN586208.1
MN586209.1
MN586210.1
MN586211.1
MN586212.1
MN586215.1
MN586216.1
MN586217.1
MN586218.1
MN586219.1
MN586220.1
MN586223.1
MN586224.1
MN586225.1
MN586226.1
MN586227.1
MN586228.1
MN586231.1
MN586232.1
MN586233.1
MN586234.1
MN586235.1
MN586236.1
MN613584.1
MN613585.1
MN613586.1
MN639737.1
MN639738.1
MN639739.1
MN639740.1
MN639741.1
MN639742.1
MN639743.1
MN639744.1
MN639745.1
MN639746.1
MN639747.1
MN639748.1
MN639749.1
MN639750.1
MN639751.1
MN639752.1
MN639753.1
MN639754.1
MN639755.1
MN639756.1
MN639757.1
MN639758.1
MN639759.1
MN639760.1
MN639761.1
MN639762.1
MN639763.1
MT412135.1
MT412136.1
MT412137.1
MT412138.1
MT412139.1
MT412140.1
MT412141.1
MT412142.1
MT412143.1
MT412144.1
MT412145.1
MT412146.1
MT412147.1
MT412148.1
MT412149.1
MT412150.1
MT412151.1
MT412152.1
MT412153.1
MT412154.1
MT412155.1
MT412156.1
MT412157.1
MT412158.1
MT412159.1
MT412160.1
MT412161.1
MT412162.1
MT412163.1
MT412164.1
MT412165.1
MT412166.1
MT412167.1
MT412168.1
MT412169.1
MT412170.1
MT412171.1
MT412172.1
MT412173.1
MT412174.1
MT412175.1
MT412176.1
MT412177.1
MT412178.1
MT412179.1
MT412180.1
MT412181.1
MT412182.1
MT412183.1
MT412184.1
MT412185.1
MT412186.1
MT412187.1
MT412188.1
MT412189.1
MT412190.1
MT412191.1
MT412192.1
MT412193.1
MT412194.1
MT412195.1
MT412196.1
MT412197.1
MT412198.1
MT412199.1
MT412200.1
MT412201.1
MT412202.1
MT412203.1
MT412204.1
MT412205.1
MT412206.1
MT412207.1
MT412208.1
MT412209.1
MT412210.1
MT412211.1
MT412212.1
MT412213.1
MT412214.1
MT412215.1
MT412216.1
MT412217.1
MT412218.1
MT412219.1
MT412220.1
MT412221.1
MT412222.1
MT412223.1
MT412224.1
MT412225.1
MT412226.1
MT412227.1
MT412228.1
MT412229.1
MT412230.1
MT412231.1
MT412232.1
MT412233.1
MT412234.1
MT412235.1
MT412236.1
MT412237.1
MT412238.1
MT412239.1
MT412240.1
MT412241.1
MT412242.1
MT412243.1
MT412244.1
MT412245.1
MT412246.1
MT412247.1
MT412248.1
MT412249.1
MT412250.1
MT412251.1
MT412252.1
MT412253.1
MT412254.1
MT412255.1
MT412256.1
MT412257.1
MT412258.1
MT412259.1
MT412260.1
MT412261.1
MT412262.1
MT412263.1
MT412264.1
MT412265.1
MT412266.1
MT412267.1
MT412268.1
MT412269.1
MT412270.1
MT412271.1
MT412272.1
MT412273.1
MT412274.1
MT412275.1
MT412276.1
MT412277.1
MT412278.1
MT412279.1
MT412280.1
MT412281.1
MT412282.1
MT412283.1
MT412284.1
MT412285.1
MT412286.1
MT412287.1
MT412288.1
MT412289.1
MT412290.1
MT412291.1
MT412292.1
MT412293.1
MT412294.1
MT412295.1
MT412296.1
MT412297.1
MT412298.1
MT412299.1
MT412300.1
MT412301.1
MT412302.1
MT412303.1
MT412304.1
MT412305.1
MT412306.1
MT412307.1
MT412308.1
MT412309.1
MT412310.1
MT412311.1
MT412312.1
MT412313.1
MT412314.1
MT412315.1
MT412316.1
MT412317.1
MT412318.1
MT412319.1
MT412320.1
MT412321.1
MT412322.1
MT412323.1
MT412324.1
MT412325.1
MT412326.1
MT412327.1
MT412328.1
MT412329.1
MT412330.1
MT412331.1
MT412332.1
MT412333.1
MT412334.1
MT412335.1
MT412336.1
MT412337.1
MT415320.1
MT415321.1
MT415322.1
MT415323.1
MT415366.1
MT415367.1
MT415368.1
MT415369.1
MT415370.1
MT415371.1
MT415372.1
MT415373.1
MT415374.1
MT415375.1
MT415376.1
MT415377.1
MT415894.1
MT415895.1
MT415896.1
MT415897.1
MT415898.1
MT415899.1
MT415900.1
MT415901.1
MT415902.1
MT415903.1
MT415904.1
MT415905.1
MT415906.1
MT415907.1
MT415908.1
MT415909.1
MT415910.1
MT415911.1
MT415912.1
MH028396.1
MH028397.1
MH028398.1
MH028399.1
MH028400.1
MH028401.1
MN192436.1
MN734436.1
MN734437.1
MN734438.1
MN734439.1
MN922296.1
MT221242.1
MT221243.1
MT221244.1
MT221245.1
MT221246.1
MT221247.1
MT221248.1
MT235242.1
MT235243.1
MT238681.1
MT238682.1
MT238683.1
MT238684.1
MT238685.1
MT238686.1
MT238687.1
MT238688.1
MT238689.1
MT238690.1
MT341501.1
MT341502.1
MT341503.1
MT341504.1
MT341505.1
MT341506.1
MT341507.1
MT341508.1
MT341509.1
MT375330.1
MT375331.1
MT375332.1
MT375333.1
MT375334.1
MT375335.1
MT375532.1
MT375533.1
MT375534.1
MT375535.1
MT375536.1
MT375537.1
MT375621.1
MT375622.1
MT375623.1
MT375624.1
MT375625.1
MT375626.1
MT375627.1
MT375629.1
MT375630.1
MT375631.1
MT375632.1
MT375633.1
MT375634.1
MT375635.1
MT375637.1
MT375638.1
MT375639.1
MT375640.1
MT375641.1
MT375642.1
MT375643.1
MT375645.1
MT375646.1
MT375647.1
MT375648.1
MT375649.1
MT375650.1
MT375652.1
MT375653.1
MT375654.1
MT375655.1
MT375656.1
MT375657.1
MT375658.1
MT375659.1
MT375661.1
MT375662.1
MT375663.1
MT375664.1
MT375666.1
MT375667.1
MT375668.1
MT375671.1
MT375672.1
MT375673.1
MT375674.1
MT375675.1
MT375676.1
MT375677.1
MT375679.1
MT375680.1
MT375681.1
MT375682.1
MT375683.1
MT375684.1
MT375685.1
MT375687.1
MT375688.1
MT375689.1
MT375690.1
MT375691.1
MT375692.1
MT375693.1
MT375695.1
MT375696.1
MT375697.1
MT375698.1
MT375699.1
MT375700.1
MT375701.1
MT375703.1
MT375704.1
MT375705.1
MT375706.1
MT375707.1
MT375708.1
MT375709.1
MT375711.1
MT375712.1
MT375713.1
MT375714.1
MT375715.1
MT375716.1
MT375717.1
MT375719.1
MT375720.1
MT375721.1
MT375722.1
MT375723.1
MT375724.1
MT375725.1
MT375727.1
MT375728.1
MT375729.1
MT375730.1
MT375731.1
MT375732.1
MT375733.1
MT375735.1
MT375736.1
MT375737.1
MT375738.1
MT375739.1
MT375740.1
MT375741.1
MT375743.1
MT375744.1
MT375745.1
MT375746.1
MT375747.1
MT375748.1
MT375749.1
MT375751.1
MT375752.1
MT375753.1
MT375754.1
MT375755.1
MT375756.1
MT375757.1
MT375759.1
MT375760.1
MT375761.1
MT375762.1
MT375763.1
MT375764.1
MT375765.1
MT375767.1
MT375768.1
MT375769.1
MT375770.1
MT375771.1
MT375772.1
MT375773.1
MT375775.1
MT375776.1
MT375777.1
MT375778.1
MT375779.1
MT375780.1
MT375781.1
MT375783.1
MT375784.1
MT375785.1
MT375786.1
MT375787.1
MT375788.1
MT375789.1
MT375800.1
MT375801.1
MT375802.1
MT375803.1
MT375804.1
MT375805.1
MT375806.1
MT375807.1
MT375808.1
MT375809.1
MT375810.1
MT375811.1
MT375812.1
MT375813.1
MT375814.1
MT375815.1
MT375816.1
MT375817.1
MT375818.1
MT375819.1
MT375820.1
MT375821.1
MT375822.1
MT375823.1
MT375824.1
MT375825.1
MT375826.1
MT375827.1
MT375828.1
MT375829.1
MT375830.1
MT375831.1
MT375832.1
MT375833.1
MT375834.1
MT375835.1
MT375836.1
MT375837.1
MT375838.1
MT375839.1
MT375840.1
MT375841.1
MT375842.1
MT375843.1
MT375844.1
MT375845.1
MT375846.1
MT375847.1
MT377710.1
MT377713.1
MT377714.1
MT377715.1
MT377716.1
MT377717.1
MT377718.1
MT377719.1
MT377720.1
MT377722.1
MT377723.1
MT377725.1
MK430076.1
MK430077.2
MK430078.1
MN395732.1
MN401236.1
MN413615.1
MN413616.1
MN413617.1
MN413618.1
MN413675.1
MN428828.1
MN428829.1
MN428830.1
MN428831.1
MN428832.1
MN428833.1
MN428834.1
MN428835.1
MN428836.1
MN428837.1
MN428838.1
MN428839.1
MN428840.1
MN428841.1
MN428842.1
MN428843.1
MN428844.1
MN428845.1
MN428846.1
MN428847.1
MN428848.1
MN428849.1
MN428850.1
MN428851.1
MN428852.1
MN428853.1
MN428854.1
MN428855.1
MN428856.1
MN428857.1
MN428858.1
MN428859.1
MN428860.1
MN428861.1
MN428862.1
MN428863.1
MN428864.1
MN428865.1
MN428866.1
MN428867.1
MN428868.1
MN428869.1
MN604238.1
MN604239.1
MN687685.1
MN687695.1
MN687705.1
MN687715.1
MN687725.1
MN687735.1
MN687745.1
MN687755.1
MN687765.1
MN714158.1
MN803432.1
MN803433.1
MN803434.1
MN803435.1
MN803436.1
MN803437.1
MN886925.1
MN886926.1
MN886927.1
MN886928.1
MN886929.1
MN886930.1
MN886931.1
MN886932.1
MN886933.1
MN886934.1
MN886935.1
MN886936.1
MN886937.1
MN886938.1
MN886939.1
MN901923.1
MT005828.1
MT341470.1
MT341471.1
MT341472.1
MT372462.1
MT372463.1
MT372464.1
MT372465.1
MT372466.1
MT372467.1
MT372468.1
MT372469.1
MT372470.1
MT372474.1
MT372475.1
MT372476.1
MT372477.1
MT372512.1
MT372513.1
MT372514.1
MT372515.1
MT372516.1
MT372517.1
MT372518.1
MT372519.1
MT372520.1
MT372521.1
MT372522.1
MT372523.1
MT372524.1
MT372525.1
MT372526.1
MT372527.1
MT372528.1
MT372529.1
MT372530.1
MT372531.1
MT372532.1
MT372533.1
MT372534.1
MT372535.1
MT372536.1
MT372537.1
MT372538.1
MT372539.1
MT372540.1
MT372541.1
MT372542.1
MT372543.1
MT372544.1
MT372545.1
MT372546.1
MT372547.1
MT372548.1
MT372549.1
MT372550.1
MT372551.1
MT372552.1
MT372553.1
MT394528.1
MT394529.1
MT394530.1
MT394531.1
MT394864.1
MT396241.1
MT396242.2
MT396243.2
MT396244.2
MT396245.2
MT396246.2
MT396247.2
MT396248.2
MT396266.1
MH291299.1
MH291300.1
MH291301.1
MH291302.1
MH291303.1
MH291304.1
MH291305.1
MH291306.1
MH291307.1
MH291308.1
MH291309.1
MH291310.1
MH291311.1
MH291312.1
MH291313.1
MH291314.1
MH291315.1
MH291316.1
MH291317.1
MH291318.1
MH291319.1
MH291320.1
MH291321.1
MH291322.1
MH291323.1
MH291324.1
MH291325.1
MH291326.1
MH291327.1
MH291328.1
MH291329.1
MH291330.1
MH291331.1
MH291332.1
MH291333.1
MH291334.1
MH291335.1
MH291336.1
MH291337.1
MH291338.1
MH291339.1
MH291340.1
MH291341.1
MH291342.1
MH291343.1
MH291344.1
MH291345.1
MH291346.1
MH291347.1
MH291348.1
MH291349.1
MH291350.1
MH291351.1
MH291352.1
MH291353.1
MH291354.1
MH291355.1
MH291356.1
MH291357.1
MH291358.1
MH291359.1
MH291360.1
MH291361.1
MH291362.1
MH291363.1
MH291364.1
MH291365.1
MH291366.1
MH291367.1
MH291368.1
MH291369.1
MH291370.1
MH291371.1
MH291372.1
MH291373.1
MH291374.1
MH291375.1
MH291376.1
MH291377.1
MH291378.1
MH291379.1
MH291380.1
MH291381.1
MH291382.1
MH291383.1
MH291384.1
MH291385.1
MH291386.1
MH291387.1
MH291388.1
MN528075.1
MN528076.1
MN528077.1
MN528078.1
MN528079.1
MN528081.1
MN528086.1
MN528087.1
MN528088.1
MN528089.1
MN528090.1
MN528091.1
MN528092.1
MN528095.1
MN528101.1
MN528102.1
MN528103.1
MN528104.1
MN528105.1
MN528106.1
MN528108.1
MN528116.1
MN528117.1
MN528118.1
MN528119.1
MN528120.1
MN528122.1
MN632552.1
MN632553.1
MN632554.1
MN632555.1
MN632556.1
MN632557.1
MN632558.1
MN632559.1
MN632560.1
MN632561.1
MN632562.1
MN632563.1
MN632564.1
MN632565.1
MN632566.1
MN632567.1
MN632568.1
MN632569.1
MN632570.1
MN632571.1
MN632572.1
MN632573.1
MN632574.1
MN632575.1
MN632576.1
MN632577.1
MN632578.1
MN632579.1
MN632580.1
MN632581.1
MN632582.1
MN632583.1
MN632584.1
MN632585.1
MN632586.1
MN632587.1
MN632588.1
MN632589.1
MN632590.1
MN632591.1
MN632592.1
MN632593.1
MN632594.1
MN632595.1
MN632596.1
MN632597.1
MN632598.1
MN632599.1
MN632600.1
MN632601.1
MN632602.1
MN632603.1
MN632604.1
MN632605.1
MN632606.1
MN632607.1
MN632608.1
MN632609.1
MN632610.1
MN632611.1
MN632612.1
MN632613.1
MN632614.1
MN632615.1
MN632616.1
MN632617.1
MN632618.1
MN632619.1
MN632620.1
MN632621.1
MN632622.1
MN632623.1
MN632624.1
MN632625.1
MN632626.1
MN632627.1
MN632628.1
MN632629.1
MN632630.1
MN632631.1
MN632632.1
MN632633.1
MN632634.1
MN632635.1
MN632636.1
MN632637.1
MN632638.1
MN632639.1
MN632640.1
MN632641.1
MN632642.1
MN632643.1
MN632644.1
MN632645.1
MN632646.1
MN632647.1
MN632648.1
MN632649.1
MN632650.1
MN632651.1
MN632652.1
MN632653.1
MN632654.1
MN632655.1
MN632656.1
MN632657.1
MN632658.1
MN632659.1
MN632660.1
MN632661.1
MN632662.1
MN632663.1
MN632664.1
MN632665.1
MN632666.1
MN632667.1
MN632668.1
MN632669.1
MN632670.1
MN632671.1
MN632672.1
MN692204.1
MN692205.1
MN692206.1
MN692207.1
MN692208.1
MN692209.1
MN907812.1
MT094142.1
MT133301.1
MT217148.1
MT217149.1
MT217150.1
MT217151.1
MT217152.1
MT217153.1
MT217154.1
MT217155.1
MT217156.1
MT217157.1
MT217158.1
MT217159.1
MT217160.1
MT217161.1
MT217162.1
MT217163.1
MT217164.1
MT217165.1
MT217166.1
MT217167.1
MT217168.1
MT217169.1
MT217170.1
MT217171.1
MT217172.1
MT217173.1
MT217174.1
MT217175.1
MT217176.1
MT217177.1
MT217178.1
MT217179.1
MT217180.1
MT217181.1
MT217182.1
MT217183.1
MT217184.1
MT217185.1
MT217186.1
MT217187.1
MT217188.1
MT217189.1
MT217190.1
MT217191.1
MT217192.1
MT217193.1
MT217194.1
MT217195.1
MT217196.1
MT217197.1
MT217198.1
MT217199.1
MT217200.1
MT217201.1
MT217202.1
MT217203.1
MT217204.1
MT217205.1
MT217206.1
MT217207.1
MT217208.1
MT217209.1
MT217210.1
MT217211.1
MT217212.1
MT217213.1
MT217214.1
MT217215.1
MT217216.1
MT217217.1
MT217218.1
MT217219.1
MT217220.1
MT217221.1
MT217222.1
MT217223.1
MT217224.1
MT217225.1
MT217226.1
MT217227.1
MT217228.1
MT217229.1
MT217230.1
MT217231.1
MT217232.1
MT217233.1
MT217234.1
MT217235.1
MT217236.1
MT217237.1
MT217238.1
MT217239.1
MT217240.1
MT217241.1
MT217242.1
MT217243.1
MT217244.1
MT217245.1
MT217246.1
MT217247.1
MT217248.1
MT217249.1
MT217250.1
MT217251.1
MT217252.1
MT217253.1
MT217254.1
MT217255.1
MT217256.1
MT217257.1
MT217258.1
MT217259.1
MT217260.1
MT217261.1
MT217262.1
MT217263.1
MT217264.1
MT217265.1
MT217266.1
MT217267.1
MT217268.1
MT217269.1
MT217270.1
MT217271.1
MT217272.1
MT217273.1
MT217274.1
MT217275.1
MT217276.1
MT217277.1
MT217278.1
MT217279.1
MT217280.1
MT217281.1
MT217282.1
MT217283.1
MT217284.1
MT217285.1
MT217286.1
MT217287.1
MT217288.1
MT217289.1
MT217290.1
MT217291.1
MT217292.1
MT217293.1
MT217294.1
MT217295.1
MT217296.1
MT217297.1
MT217298.1
MT217299.1
MT217300.1
MT217301.1
MT217302.1
MT217303.1
MT217304.1
MT217305.1
MT217306.1
MT217307.1
MT217308.1
MT217309.1
MT217310.1
MT217311.1
MT217312.1
MT217313.1
MT217314.1
MT217315.1
MT217316.1
MT217317.1
MT217318.1
MT217319.1
MT217320.1
MT217321.1
MT217322.1
MT217323.1
MT217324.1
MT217325.1
MT217326.1
MT217327.1
MT217328.1
MT217329.1
MT217330.1
MT217331.1
MT217332.1
MT217333.1
MT217334.1
MT217335.1
MT217336.1
MT217337.1
MT217338.1
MT217339.1
MT217340.1
MT217341.1
MT217342.1
MT217343.1
MT217344.1
MT217345.1
MT217346.1
MT217347.1
MT217348.1
MT217349.1
MT217350.1
MT217351.1
MT217352.1
MT217353.1
MT217354.1
MT217355.1
MT217356.1
MT217357.1
MT217358.1
MT217359.1
MT217360.1
MT217361.1
MT217362.1
MT217363.1
MT217364.1
MT217365.1
MT217366.1
MT217367.1
MT217368.1
MT217369.1
MT217370.1
MT217371.1
MT217372.1
MT217373.1
MT217374.1
MT217375.1
MT217376.1
MT217377.1
MT217378.1
MT217379.1
MT217380.1
MT217381.1
MT217382.1
MT217383.1
MT217384.1
MT217385.1
MT217386.1
MT217387.1
MT217388.1
MT217389.1
MT217390.1
MT217391.1
MT217392.1
MT217393.1
MT217394.1
MT217395.1
MT217396.1
MT217397.1
MT217398.1
MT217399.1
MT217400.1
MT217401.1
MT217402.1
MT217403.1
MT217404.1
MT217405.1
MT217406.1
MT217407.1
MT217408.1
MT217409.1
MT217410.1
MT217411.1
MT217412.1
MT217413.1
MT217414.1
MT217415.1
MT217416.1
MT217417.1
MT217418.1
MT217419.1
MT217420.1
MT217421.1
MT217422.1
MT217423.1
MT217424.1
MT217425.1
MT217426.1
MT217427.1
MT217428.1
MT217429.1
MT217430.1
MT217431.1
MT217432.1
MT217433.1
MT217434.1
MT217435.1
MT217436.1
MT217437.1
MT217438.1
MT217439.1
MT217440.1
MT217441.1
MT217442.1
MT217443.1
MT217444.1
MT217445.1
MT217446.1
MT217447.1
MT217448.1
MT217449.1
MT217450.1
MT217451.1
MT217452.1
MT217453.1
MT217454.1
MT217455.1
MT217456.1
MT217457.1
MT217458.1
MT217459.1
MT217460.1
MT217461.1
MT217462.1
MT217463.1
MT217464.1
MT217465.1
MT217466.1
MT217467.1
MT217468.1
MT217469.1
MT217470.1
MT217471.1
MT217472.1
MT217473.1
MT217474.1
MT217475.1
MT217476.1
MT217477.1
MT217478.1
MT217479.1
MT217480.1
MT217481.1
MT217482.1
MT217483.1
MT217484.1
MT217485.1
MT217486.1
MT217487.1
MT217488.1
MT217489.1
MT217490.1
MT217491.1
MT217492.1
MT217493.1
MT217494.1
MT217495.1
MT217496.1
MT217497.1
MT217498.1
MT217499.1
MT217500.1
MT217501.1
MT217502.1
MT217503.1
MT217504.1
MT217505.1
MT217506.1
MT217507.1
MT217508.1
MT217509.1
MT217510.1
MT217511.1
MT217512.1
MT217513.1
MT217514.1
MT217515.1
MT217516.1
MT217517.1
MT217518.1
MT217519.1
MT217520.1
MT217521.1
MT217522.1
MT217523.1
MT217524.1
MT217525.1
MT217526.1
MT217527.1
MT217528.1
MT217529.1
MT217530.1
MT217531.1
MT217532.1
MT217533.1
MT217534.1
MT217535.1
MT217536.1
MT217537.1
MT217538.1
MT217539.1
MT217540.1
MT217541.1
MT217542.1
MT217543.1
MT217544.1
MT217545.1
MT217546.1
MT217547.1
MT217548.1
MT217549.1
MT217550.1
MT217551.1
MT217552.1
MT217553.1
MT217554.1
MT217555.1
MT217556.1
MT217557.1
MT217558.1
MT217559.1
MT217560.1
MT217561.1
MT217562.1
MT217563.1
MT217564.1
MT217565.1
MT217566.1
MT217567.1
MT217568.1
MT217569.1
MT217570.1
MT217571.1
MT217572.1
MT217573.1
MT217574.1
MT217575.1
MT217576.1
MT217577.1
MT217578.1
MT217579.1
MT217580.1
MT217581.1
MT217582.1
MT217583.1
MT217584.1
MT217585.1
MT217586.1
MT217587.1
MT217588.1
MT217589.1
MT217590.1
MT217591.1
MT217592.1
MT217593.1
MT217594.1
MT217595.1
MT217596.1
MT217597.1
MT217598.1
MT217599.1
MT217600.1
MT217601.1
MT217602.1
MT217603.1
MT217604.1
MT217605.1
MT217606.1
MT217607.1
MT217608.1
MT217609.1
MT217610.1
MT217611.1
MT217612.1
MT217613.1
MT217614.1
MT217615.1
MT217616.1
MT217617.1
MT217618.1
MT217619.1
MT217620.1
MT217621.1
MT217622.1
MT217623.1
MT217624.1
MT217625.1
MT217626.1
MT217627.1
MT217628.1
MT217629.1
MT217630.1
MT217631.1
MT217632.1
MT217633.1
MT217634.1
MT217635.1
MT217636.1
MT217637.1
MT217638.1
MT217639.1
MT217640.1
MT217641.1
MT217642.1
MT217643.1
MT217644.1
MT217645.1
MT217646.1
MT217647.1
MT217648.1
MT217649.1
MT217650.1
MT217651.1
MT217652.1
MT217653.1
MT217654.1
MT217655.1
MT217656.1
MT217657.1
MT217658.1
MT217659.1
MT217660.1
MT217661.1
MT217662.1
MT217663.1
MT217664.1
MT217665.1
MT217666.1
MT217667.1
MT217668.1
MT217669.1
MT217670.1
MT217671.1
MT217672.1
MT217673.1
MT217674.1
MT217675.1
MT217676.1
MT217677.1
MT217678.1
MT217679.1
MT217680.1
MT217681.1
MT217682.1
MT217683.1
MT217684.1
MT217685.1
MT217686.1
MT217687.1
MT217688.1
MT217689.1
MT217690.1
MT217691.1
MT217692.1
MT217693.1
MT217694.1
MT217695.1
MT217696.1
MT217697.1
MT217698.1
MT217699.1
MT217700.1
MT217701.1
MT217702.1
MT217703.1
MT217704.1
MT217705.1
MT217706.1
MT217707.1
MT217708.1
MT217709.1
MT217710.1
MT217711.1
MT217712.1
MT217713.1
MT217714.1
MT217715.1
MT217716.1
MT217717.1
MT217718.1
MT217719.1
MT217720.1
MT217721.1
MT217722.1
MT217723.1
MT217724.1
MT217725.1
MT217726.1
MT217727.1
MT217728.1
MT217729.1
MT217730.1
MT217731.1
MT217732.1
MT217733.1
MT217734.1
MT217735.1
MT217736.1
MT217737.1
MT217738.1
MT217739.1
MT217740.1
MT217741.1
MT217742.1
MT217743.1
MT217744.1
MT217745.1
MT217746.1
MT217747.1
MT217748.1
MT217749.1
MT217750.1
MT217751.1
MT217752.1
MT217753.1
MT217754.1
MT217755.1
MT217756.1
MT217757.1
MT217758.1
MT217759.1
MT217760.1
MT217761.1
MT217762.1
MT217763.1
MT217764.1
MT217765.1
MT217766.1
MT217767.1
MT217768.1
MT217769.1
MT217770.1
MT217771.1
MT217772.1
MT217773.1
MT217774.1
MT217775.1
MT217776.1
MT217777.1
MT217778.1
MT217779.1
MT217780.1
MT217781.1
MT217782.1
MT217783.1
MT217784.1
MT217785.1
MT217786.1
MT217787.1
MT217788.1
MT217789.1
MT217790.1
MT217791.1
MT217792.1
MT217793.1
MT217794.1
MT217795.1
MT217796.1
MT217797.1
MT217798.1
MT217799.1
MT217800.1
MT217801.1
MT217802.1
MT217803.1
MT217804.1
MT217805.1
MT217806.1
MT217807.1
MT217808.1
MT217809.1
MT217810.1
MT217811.1
MT217812.1
MT217813.1
MT217814.1
MT217815.1
MT217816.1
MT217817.1
MT217818.1
MT217819.1
MT217820.1
MT217821.1
MT217822.1
MT217823.1
MT217824.1
MT217825.1
MT217826.1
MT217827.1
MT217828.1
MT217829.1
MT217830.1
MT217831.1
MT217832.1
MT217833.1
MT217834.1
MT217835.1
MT217836.1
MT217837.1
MT217838.1
MT217839.1
MT217840.1
MT217841.1
MT217842.1
MT217843.1
MT217844.1
MT217845.1
MT217846.1
MT217847.1
MT217848.1
MT217849.1
MT217850.1
MT217851.1
MT217852.1
MT217853.1
MT217854.1
MT217855.1
MT217856.1
MT217857.1
MT217858.1
MT217859.1
MT217860.1
MT217861.1
MT217862.1
MT217863.1
MT217864.1
MT217865.1
MT217866.1
MT217867.1
MT217868.1
MT217869.1
MT217870.1
MT217871.1
MT217872.1
MT217873.1
MT217874.1
MT217875.1
MT217876.1
MT217877.1
MT217878.1
MT217879.1
MT217880.1
MT217881.1
MT217882.1
MT217883.1
MT217884.1
MT217885.1
MT217886.1
MT217887.1
MT217888.1
MT217889.1
MT217890.1
MT217891.1
MT217892.1
MT217893.1
MT217894.1
MT217895.1
MT217896.1
MT217897.1
MT217898.1
MT217899.1
MT217900.1
MT217901.1
MT217902.1
MT217903.1
MT217904.1
MT217905.1
MT217906.1
MT217907.1
MT217908.1
MT217909.1
MT217910.1
MT217911.1
MT217912.1
MT217913.1
MT217914.1
MT217915.1
MT217916.1
MT217917.1
MT217918.1
MT217919.1
MT217920.1
MT217921.1
MT217922.1
MT217923.1
MT217924.1
MT217925.1
MT217926.1
MT217927.1
MT217928.1
MT217929.1
MT217930.1
MT217931.1
MT217932.1
MT217933.1
MT217934.1
MT217935.1
MT217936.1
MT217937.1
MT217938.1
MT217939.1
MT217940.1
MT217941.1
MT217942.1
MT217943.1
MT217944.1
MT217945.1
MT217946.1
MT217947.1
MT217948.1
MT217949.1
MT217950.1
MT217951.1
MT217952.1
MT217953.1
MT217954.1
MT217955.1
MT217956.1
MT217957.1
MT217958.1
MT217959.1
MT217960.1
MT217961.1
MT217962.1
MT217963.1
MT217964.1
MT217965.1
MT217966.1
MT217967.1
MT217968.1
MT217969.1
MT217970.1
MT217971.1
MT217972.1
MT217973.1
MT217974.1
MT217975.1
MT217976.1
MT217977.1
MT217978.1
MT217979.1
MT217980.1
MT217981.1
MT217982.1
MT217983.1
MT217984.1
MT217985.1
MT217986.1
MT217987.1
MT217988.1
MT217989.1
MT217990.1
MT217991.1
MT217992.1
MT217993.1
MT217994.1
MT217995.1
MT217996.1
MT217997.1
MT217998.1
MT217999.1
MT218000.1
MT218001.1
MT218002.1
MT218003.1
MT218004.1
MT218005.1
MT218006.1
MT218007.1
MT218008.1
MT218009.1
MT218010.1
MT218011.1
MT367637.1
MT367638.1
MT367639.1
MT367640.1
MT367641.1
MT367642.1
MT367643.1
MT367644.1
MT367645.1
MT367646.1
MT367647.1
MT367648.1
MT367649.1
MT367650.1
MT367651.1
MT367652.1
MT367653.1
MT367654.1
MT367655.1
MT367656.1
MT367657.1
MT367658.1
MT367659.1
MT367660.1
MT367661.1
MT367662.1
MT367663.1
MT367664.1
MT367665.1
MT367666.1
MT367667.1
MT367668.1
MT367669.1
MT367670.1
MT367671.1
MT367672.1
MT367673.1
MT367674.1
MT367675.1
MT367676.1
MT367677.1
MT367678.1
MT367679.1
MT367680.1
MT380726.1
MT380727.1
MT380728.1
MT380729.1
MT380730.1
MT380731.1
MT380732.1
MT380733.1
MT380734.1
MT385414.1
MT385415.1
MT385416.1
MT385417.1
MT385418.1
MT385419.1
MT385420.1
MT385421.1
MT385422.1
MT385423.1
MT385424.1
MT385425.1
MT385426.1
MT385427.1
MT385428.1
MT385429.1
MT385430.1
MT385431.1
MT385432.1
MT385433.1
MT385434.1
MT385435.1
MT385436.1
MT385437.1
MT385438.1
MT385439.1
MT385440.1
MT385441.1
MT385442.1
MT385443.1
MT385444.1
MT385445.1
MT385446.1
MT385447.1
MT385448.1
MT385449.1
MT385450.1
MT385451.1
MT385452.1
MT385453.1
MT385454.1
MT385455.1
MT385456.1
MT385457.1
MT385458.1
MT385459.1
MT385460.1
MT385461.1
MT385462.1
MT385463.1
MT385464.1
MT385465.1
MT385466.1
MT385467.1
MT385468.1
MT385469.1
MT385470.1
MT385471.1
MT385472.1
MT385473.1
MT385474.1
MT385475.1
MT385476.1
MT385477.1
MT385478.1
MT385479.1
MT385480.1
MT385481.1
MT385482.1
MT385483.1
MT385484.1
MT385485.1
MT385486.1
MT385487.1
MT385488.1
MT385489.1
MT385490.1
MT385491.1
MT385492.1
MT385493.1
MT385494.1
MT385495.1
MT385496.1
MT385497.1
MK883756.1
MK883757.1
MK883758.1
MK883759.1
MK883760.1
MK883761.1
MN248735.1
MN248736.1
MN248737.1
MN256664.1
MN256665.1
MN365302.1
MN365303.1
MN365304.1
MN365305.1
MN365306.1
MN365307.1
MN365308.1
MN365309.1
MN365310.1
MN365311.1
MN365312.1
MN365313.1
MN365314.1
MN365315.1
MN365316.1
MN365317.1
MN365318.1
MN365319.1
MN365320.1
MN365321.1
MN365322.1
MN365323.1
MN365324.1
MN365325.1
MN365326.1
MN365327.1
MN365328.1
MN365329.1
MN365330.1
MN365331.1
MN365332.1
MN365333.1
MN365334.1
MN365335.1
MN365336.1
MN365337.1
MN365338.1
MN365339.1
MN365340.1
MN365341.1
MN365342.1
MN365343.1
MN365344.1
MN365345.1
MN365346.1
MN365347.1
MN365348.1
MN365349.1
MN365350.1
MN365351.1
MN365352.1
MN365353.1
MN365354.1
MN365355.1
MN365356.1
MN365357.1
MN365358.1
MN365359.1
MN365360.1
MN365361.1
MN365362.1
MN365363.1
MN365364.1
MN365365.1
MN365366.1
MN365367.1
MN365368.1
MN365369.1
MN365370.1
MN365371.1
MN365372.1
MN365373.1
MN365374.1
MN365375.1
MN365376.1
MN365377.1
MN365378.1
MN365379.1
MN365380.1
MN365381.1
MN365382.1
MN365383.1
MN365384.1
MN365385.1
MN365386.1
MN365387.1
MN365388.1
MN365389.1
MN365390.1
MN365391.1
MN365392.1
MN365393.1
MN365394.1
MN365395.1
MN365396.1
MN365397.1
MN365398.1
MN365399.1
MN365400.1
MN365401.1
MN365402.1
MN365403.1
MN365404.1
MN365405.1
MN365406.1
MN365407.1
MN365408.1
MN365409.1
MN365410.1
MN365411.1
MN365412.1
MN365413.1
MN365414.1
MN365415.1
MN365416.1
MN365417.1
MN365418.1
MN365419.1
MN365420.1
MN365421.1
MN365422.1
MN365423.1
MN365424.1
MN365425.1
MN365426.1
MN365427.1
MN365428.1
MN365429.1
MN365430.1
MN365431.1
MN365432.1
MN365433.1
MN365434.1
MN365435.1
MN365436.1
MN365437.1
MN365438.1
MN365439.1
MN365440.1
MN365441.1
MN365442.1
MN365443.1
MN365444.1
MN365445.1
MN365446.1
MN365447.1
MN365448.1
MN365449.1
MN365450.1
MN365451.1
MN365452.1
MN365453.1
MN365454.1
MN365455.1
MN365456.1
MN365457.1
MN365458.1
MN365459.1
MN365460.1
MN365461.1
MN365462.1
MN365463.1
MN365464.1
MN365465.1
MN365466.1
MN365467.1
MN365468.1
MN365469.1
MN365470.1
MN365471.1
MN365472.1
MN365473.1
MN365474.1
MN365475.1
MN365476.1
MN365477.1
MN365478.1
MN365479.1
MN365480.1
MN365481.1
MN365482.1
MN365483.1
MN365484.1
MN365485.1
MN365486.1
MN365487.1
MN365488.1
MN365489.1
MN365490.1
MN365491.1
MN365492.1
MN365493.1
MN365494.1
MN365495.1
MN365496.1
MN365497.1
MN365498.1
MN365499.1
MN365500.1
MN365501.1
MN365502.1
MN365503.1
MN365504.1
MN365505.1
MN365506.1
MN365507.1
MN365508.1
MN365509.1
MN365510.1
MN365511.1
MN365512.1
MN365513.1
MN365514.1
MN365515.1
MN365516.1
MN365517.1
MN365518.1
MN365519.1
MN365520.1
MN365521.1
MN365522.1
MN365523.1
MN365524.1
MN365525.1
MN365526.1
MN365527.1
MN365528.1
MN365529.1
MN365530.1
MN365531.1
MN365532.1
MN365533.1
MN365534.1
MN365535.1
MN365536.1
MN365537.1
MN365538.1
MN365539.1
MN365540.1
MN365541.1
MN365542.1
MN365543.1
MN365544.1
MN365545.1
MN365546.1
MN365547.1
MN365548.1
MN365549.1
MN365550.1
MN365551.1
MN365552.1
MN365553.1
MN365554.1
MN365555.1
MN365556.1
MN365557.1
MN365558.1
MN365559.1
MN365560.1
MN365561.1
MN365562.1
MN365563.1
MN365564.1
MN365565.1
MN365566.1
MN365567.1
MN365568.1
MN365569.1
MN365570.1
MN365571.1
MN365572.1
MN365573.1
MN365574.1
MN365575.1
MN365576.1
MN365577.1
MN365578.1
MN365579.1
MN365580.1
MN365581.1
MN365582.1
MN365583.1
MN365584.1
MN365585.1
MN365586.1
MN365587.1
MN365588.1
MN365589.1
MN365590.1
MN365591.1
MN365592.1
MN365593.1
MN365594.1
MN365595.1
MN365596.1
MN365597.1
MN365598.1
MN365599.1
MN365600.1
MN380799.1
MN380800.1
MN380801.1
MN380802.1
MN380803.1
MN380804.1
MN384717.1
MN384718.1
MN384719.1
MN384720.1
MN384721.1
MN384722.1
MN393167.1
MN393168.1
MN393169.1
MN393170.1
MN393171.1
MN393172.1
MN432490.1
MN433617.1
MN433618.1
MN433619.1
MN433620.1
MN433621.1
MN433623.1
MN433933.1
MN433934.1
MN433935.1
MN433936.1
MN433937.1
MN433938.1
MN433939.1
MN433940.1
MN433941.1
MN433942.1
MN433943.1
MN433944.1
MN433945.1
MN433946.1
MN433947.1
MN433948.1
MN433949.1
MN433950.1
MN433951.1
MN433952.1
MN433953.1
MN433954.1
MN433955.1
MN433956.1
MN433957.1
MN433958.1
MN433959.1
MN433960.1
MN433961.1
MN433962.1
MN477225.1
MN477226.1
MN477227.1
MN477228.1
MN477229.1
MN477231.1
MN477236.1
MN477237.1
MN477238.1
MN477239.1
MN477240.1
MN477242.1
MN527469.1
MN527470.1
MN527471.1
MN527472.1
MN527473.1
MN527474.1
MN527475.1
MN527476.1
MN527477.1
MN527478.1
MN527479.1
MN527480.1
MN527481.1
MN527482.1
MN527483.1
MN527484.1
MN527485.1
MN527486.1
MN527487.1
MN527488.1
MN527489.1
MN527490.1
MN527491.1
MN527492.1
MN527493.1
MN527494.1
MN527495.1
MN527496.1
MN527497.1
MN527498.1
MN527499.1
MN527500.1
MN527501.1
MN527502.1
MN527503.1
MN527504.1
MN527505.1
MN527506.1
MN527507.1
MN527508.1
MN527509.1
MN527510.1
MN527511.1
MN527512.1
MN527513.1
MN527514.1
MN527515.1
MN527516.1
MN527517.1
MN527518.1
MN527519.1
MN539284.1
MN539285.1
MN539286.1
MN539287.1
MN539288.1
MN539290.1
MN551587.1
MN551588.1
MN551589.1
MN551590.1
MN551591.1
MN551593.1
MN551598.1
MN551599.1
MN551600.1
MN551601.1
MN551602.1
MN551604.1
MN567261.1
MN567262.1
MN567263.1
MN567264.1
MN567265.1
MN567266.1
MN567268.1
MN640708.1
MN640709.1
MN732871.1
MN829875.1
MN829876.1
MN829877.1
MN829878.1
MN829879.1
MN829880.1
MN829881.1
MN829882.1
MN967526.1
MN967527.1
MN967528.1
MN967529.1
MN971686.1
MN971687.1
MN971688.1
MN971689.1
MN971690.1
MN971691.1
MN971692.1
MN971693.1
MN971694.1
MN971695.1
MN971696.1
MN971697.1
MN971698.1
MN971699.1
MN971700.1
MN971701.1
MN971702.1
MN971703.1
MN971704.1
MN971705.1
MN971706.1
MN971707.1
MN971708.1
MN971709.1
MN971710.1
MN971711.1
MN971712.1
MN971713.1
MN971714.1
MN971715.1
MN971716.1
MN971717.1
MN971718.1
MN971719.1
MN971720.1
MN971721.1
MN971722.1
MN971723.1
MN971724.1
MN971725.1
MN971726.1
MN971727.1
MN971728.1
MN971729.1
MN971730.1
MN971731.1
MN971732.1
MN971733.1
MN971734.1
MN971735.1
MN971736.1
MN971737.1
MN971738.1
MT185686.1
MN043960.1
MN508188.1
MN508189.1
MN508190.1
MN508191.1
MN508192.1
MN711789.1
MN727393.1
MN733730.1
MN782008.1
MN782009.1
MN782010.1
MN832719.1
MN832720.1
MN837498.1
MN837499.1
MN888963.1
MN888964.1
MN889503.1
MN889504.1
MN889505.1
MN889506.1
MN889507.1
MN889509.1
MN889510.1
MN938831.1
MN938832.1
MN938833.1
MN938834.1
MN938835.1
MN938836.1
MN938837.1
MN938838.1
MN938839.1
MN938841.1
MN938842.1
MN938843.1
MN938844.1
MN938845.1
MN938846.1
MN938847.1
MN938848.1
MN938849.1
MN938851.1
MT163314.1
MT309099.1
MT309100.1
MT309101.1
MT309102.1
MT309103.1
MT309104.1
MT309105.1
MT309106.1
MT309107.1
MT357897.1
MT357898.1
MT357899.1
MT357991.1
MT357992.1
MT357993.1
MT357994.1
MT357995.1
MT357996.1
MK606174.1
MK606175.1
MK606176.1
MK606177.1
MK606178.1
MN167132.1
MN167133.1
MN167134.1
MN167135.1
MN167136.1
MN167137.1
MN539019.1
MN539020.1
MT186683.1
MT252677.1
MT252678.1
MT252679.1
MT252680.1
MT252681.1
MT252682.1
MT252683.1
MT252684.1
MT252685.1
MT252686.1
MT252687.1
MT252688.1
MT252689.1
MT252690.1
MT252691.1
MT252692.1
MT252693.1
MT252694.1
MT252695.1
MT252696.1
MT252697.1
MT252698.1
MT252699.1
MT252700.1
MT252701.1
MT252702.1
MT252703.1
MT252704.1
MT252705.1
MT252706.1
MT252707.1
MT252708.1
MT252709.1
MT252710.1
MT252711.1
MT252712.1
MT252713.1
MT252715.1
MT252716.1
MT252717.1
MT252719.1
MT252721.1
MT252723.1
MT252725.1
MT252726.1
MT252728.1
MT252729.1
MT252730.1
MT252733.1
MT252734.1
MT252735.1
MT252736.1
MT252737.1
MT252738.1
MT252739.1
MT252740.1
MT252741.1
MT252742.1
MT252745.1
MT252746.1
MT252747.1
MT252748.1
MT252749.1
MT252756.1
MT252757.1
MT252758.1
MT252761.1
MT252763.1
MT252764.1
MT252765.1
MT252766.1
MT252767.1
MT252768.1
MT252769.1
MT252770.1
MT252771.1
MT252772.1
MT252773.1
MT252774.1
MT252775.1
MT252778.1
MT252779.1
MT252780.1
MT252781.1
MT252782.1
MT252783.1
MT252784.1
MT252785.1
MT252787.1
MT252788.1
MT252792.1
MT252793.1
MT252794.1
MT252795.1
MT252797.1
MT252798.1
MT252799.1
MT252800.1
MT252801.1
MT252802.1
MT252803.1
MT252804.1
MT252805.1
MT252806.1
MT252807.1
MT252808.1
MT252809.1
MT252810.1
MT252811.1
MT252821.1
MT252822.1
MT252823.1
MT252824.1
MT339043.1
MT365033.1
MT374103.1
MT374104.1
MT375428.1
MT375429.1
MT375430.1
MT375431.1
MT375432.1
MT375433.1
MT375434.1
MT375435.1
MT375436.1
MT375437.1
MT375438.1
MT375439.1
MT375440.1
MT375441.1
MT375442.1
MT375443.1
MT375444.1
MT375445.1
MT375446.1
MT375447.1
MT375448.1
MT375449.1
MT375450.1
MT375451.1
MT375452.1
MT375453.1
MT375454.1
MT375455.1
MT375456.1
MT375457.1
MT375458.1
MT375459.1
MT375460.1
MT375461.1
MT375462.1
MT375463.1
MT375464.1
MT375465.1
MT375466.1
MT375467.1
MT375468.1
MT375469.1
MT375470.1
MT375471.1
MT375472.1
MT375473.1
MT375474.1
MT375475.1
MT375476.1
MT375477.1
MT375478.1
MT375479.1
MT375480.1
MT375481.1
MT375482.1
MT375483.1
LR794146.1
LR794147.1
LR794148.1
LR794149.1
LR794150.1
LR794151.1
LR794152.1
MH236804.1
MH236805.1
MN938931.1
MN977309.1
MN977310.1
MN977311.1
MN977312.1
MN977313.1
MN977319.1
MN977320.1
MN977321.1
MT370831.1
MT370832.1
MT370833.1
MT370834.1
MT370835.1
MT370836.1
MT370837.1
MT370838.1
MT370839.1
MT370840.1
MT370841.1
MT370842.1
MT370843.1
MT370844.1
MT370845.1
MT370846.1
MT370847.1
MT370848.1
MT370849.1
MT370850.1
MT370851.1
MT370852.1
MT370853.1
MT370854.1
MT370855.1
MT370856.1
MT370857.1
MT370858.1
MT370859.1
MT370860.1
MT370861.1
MT370862.1
MT370863.1
MT370864.1
MT370865.1
MT370866.1
MT370867.1
MT370868.1
MT370869.1
MT370870.1
MT370871.1
MT370872.1
MT370873.1
MT370874.1
MT370875.1
MT370876.1
MT370877.1
MT370878.1
MT370879.1
MT370880.1
MT370881.1
MT370882.1
MT370883.1
MT370884.1
MT370885.1
MT370886.1
MT370887.1
MT370888.1
MT370889.1
MT370890.1
MT370891.1
MT370892.1
MT370893.1
MT370894.1
MT370895.1
MT370896.1
MT370897.1
MT370898.1
MT370899.1
MT370900.1
MT370901.1
MT370902.1
MT370903.1
MT370904.1
MT370905.1
MT370906.1
MT370907.1
MT370908.1
MT370909.1
MT370910.1
MT370911.1
MT370912.1
MT370913.1
MT370914.1
MT370915.1
MT370916.1
MT370917.1
MT370918.1
MT370919.1
MT370920.1
MT370921.1
MT370922.1
MT370923.1
MT370924.1
MT370925.1
MT370926.1
MT370927.1
MT370928.1
MT370929.1
MT370930.1
MT370931.1
MT370932.1
MT370933.1
MT370934.1
MT370935.1
MT370936.1
MT370937.1
MT370938.1
MT370939.1
MT370940.1
MT370941.1
MT370942.1
MT370943.1
MT370944.1
MT370945.1
MT370946.1
MT370947.1
MT370948.1
MT370949.1
MT370950.1
MT370951.1
MT370952.1
MT370953.1
MT370954.1
MT370955.1
MT370956.1
MT370957.1
MT370958.1
MT370959.1
MT370960.1
MT370961.1
MT370962.1
MT370963.1
MT370964.1
MT370965.1
MT370966.1
MT370967.1
MT370968.1
MT370969.1
MT370970.1
MT370971.1
MT370972.1
MT370973.1
MT370974.1
MT370975.1
MT370976.1
MT370977.1
MT370978.1
MT370979.1
MT370980.1
MT370981.1
MT370982.1
MT370983.1
MT370984.1
MT370985.1
MT370986.1
MT370987.1
MT370988.1
MT370989.1
MT370990.1
MT370991.1
MT370992.1
MT370993.1
MT370994.1
MT370995.1
MT370996.1
MT370997.1
MT370998.1
MT370999.1
MT371000.1
MT371001.1
MT371002.1
MT371003.1
MT371004.1
MT371005.1
MT371006.1
MT371007.1
MT371008.1
MT371009.1
MT371010.1
MT371011.1
MT371012.1
MT371013.1
MT371014.1
MT371015.1
MT371016.1
MT371017.1
MT371018.1
MT371019.1
MT371020.1
MT371021.1
MT371022.1
MT371023.1
MT371024.1
MT371025.1
MT371026.1
MT371027.1
MT371028.1
MT371029.1
MT371030.1
MT371031.1
MT371032.1
MT371033.1
MT371034.1
MT371035.1
MT371036.1
MT371037.1
MT371038.1
MT371047.1
MT371048.1
MT371049.1
MT371050.1
MT371568.1
MT371569.1
MT371570.1
MT371571.1
MT371572.1
MT371573.1
MT371574.1
MT372480.1
MT372481.1
MT372482.1
MT372483.1
LC540513.1
LC540514.1
LC540515.1
LC540516.1
LC540517.1
LC540518.1
LC540519.1
LC540520.1
LC540521.1
LC540522.1
LC540523.1
LC540524.1
LC540526.1
LC540527.1
LC540528.1
LC540529.1
LC540530.1
LC540531.1
LC540532.1
LC540533.1
LC540534.1
LC540535.1
LC540536.1
LC540537.1
LC540538.1
LC540539.1
LC542976.1
MN431241.1
MN603497.1
MN603498.1
MN917672.1
MN917673.1
MN917674.1
MN917675.1
MN928918.1
MN928919.1
MN933899.1
MN933900.1
MN933901.1
MT010364.1
MT010365.1
MT133560.1
MT133561.1
MT133562.1
MT133563.1
MT178766.1
MT178767.1
MT232426.1
MT270409.1
MT309857.1
MT347976.1
MT347977.1
MT355197.1
MT355198.1
MT355199.1
MT355200.1
MT355203.1
MT355204.1
MT355205.1
MT355206.1
MT355209.1
MT355210.1
MT355211.1
MT355212.1
MT355215.1
MT355216.1
MT355217.1
MT355218.1
MT355221.1
MT355222.1
MT355223.1
MT355224.1
MT355227.1
MT355228.1
MT355229.1
MT355230.1
MT355233.1
MT355234.1
MT355235.1
MT355236.1
MT355239.1
MT355240.1
MT355241.1
MT355242.1
MT355245.1
MT355246.1
MT355247.1
MT355248.1
MT355251.1
MT355252.1
MT355253.1
MT355254.1
MT355257.1
MT355258.1
MT355259.1
MT355260.1
MT355263.1
MT355264.1
MT355265.1
MT355266.1
MT355269.1
MT355270.1
MT355271.1
MT355272.1
MT355275.1
MT355276.1
MT355277.1
MT355278.1
MT355281.1
MT355282.1
MT355283.1
MT355284.1
MT355287.1
MT355288.1
MT355289.1
MT355290.1
MT355293.1
MT355294.1
MT355295.1
MT355296.1
MT355299.1
MT355300.1
MT355301.1
MT355302.1
MT355305.1
MT355306.1
MT355307.1
MT355308.1
MT355311.1
MT355312.1
MT355313.1
MT355314.1
LC536717.1
LC536718.1
LC536719.1
LC536720.1
LC536721.1
LC536722.1
LC536723.1
LC536725.1
LC536726.1
LC536727.1
LC536728.1
LC536729.1
LC536730.1
LC536731.1
LC542809.1
MN128592.1
MN417957.1
MN417958.1
MN417959.1
MN417960.1
MN417961.1
MN417962.1
MN417966.1
MN417967.1
MN417968.1
MN417969.1
MN417970.1
MN417971.1
MN417972.1
MN417973.1
MN417974.1
MN417975.1
MN417976.1
MN417977.1
MN417978.1
MN417979.1
MN417980.1
MN417981.1
MN417982.1
MN417983.1
MN417984.1
MN417985.1
MN417986.1
MT010852.1
MT341914.1
MT341915.1
MT341916.1
MT341917.1
MT341918.1
MT341919.1
MT341921.1
MT341922.1
MT341923.1
MT341924.1
MT341925.1
MT341926.1
MT341928.1
MT341929.1
MT341930.1
MT341931.1
MT341932.1
MT341933.1
MT341935.1
MT341936.1
MT341937.1
MT341938.1
MT341939.1
MT341940.1
MT341941.1
MT341943.1
MT341944.1
MT341945.1
MT341946.1
MT341947.1
MT341948.1
MT341949.1
MT341951.1
MT341952.1
MT341953.1
MT341954.1
MT341955.1
MT341956.1
MT341958.1
MT341959.1
MT341960.1
MT341961.1
MT341962.1
MT341963.1
MT341964.1
MT341965.1
MT341967.1
MT341968.1
MT341969.1
MT341971.1
MT341972.1
MT341973.1
MT341974.1
MT341975.1
MT341976.1
MT341977.1
MT341978.1
MT341980.1
MT341981.1
MT341982.1
MT341983.1
MT341984.1
MT341985.1
MT341986.1
MT341987.1
MT341988.1
MT341990.1
MT341991.1
MT341992.1
MT341993.1
MT341994.1
MT341995.1
MT341996.1
MT341998.1
MT341999.1
MT342000.1
MT342001.1
MT342002.1
MT342003.1
MT342004.1
MT342005.1
MT342007.1
MT342008.1
MT342009.1
MT342010.1
MT342011.1
MT342012.1
MT342013.1
MT342015.1
MT342016.1
MT342017.1
MT342018.1
MT342019.1
MT342020.1
MT342021.1
MT342023.1
MT342024.1
MT342025.1
MT342026.1
MT342027.1
MT342028.1
MT342029.1
MT342031.1
MT342032.1
MT342033.1
MT342034.1
MT342035.1
MT342037.1
MT342038.1
MT342039.1
MT342040.1
MT342041.1
MT342042.1
MT342043.1
MT342044.1
MT342045.1
MT342047.1
MT342048.1
MT342049.1
MT342050.1
MT342051.1
MT342052.1
MT342053.1
MT342055.1
MT342056.1
MT342057.1
MT342058.1
MT342059.1
MT342060.1
MT342061.1
MT342063.1
MT342064.1
MT342065.1
MT342066.1
MT342067.1
MT342069.1
MT342070.1
MT342071.1
MT342072.1
MT342073.1
MT342074.1
MT342075.1
MT342076.1
MT342077.1
MT342080.1
MT342081.1
MT342082.1
MT342083.1
MT342084.1
MT342085.1
MT342086.1
MT342088.1
MT342089.1
MT342090.1
MT342091.1
MT342092.1
MT342093.1
MT342094.1
MT342095.1
MT342096.1
MT342097.1
MT342098.1
MT342099.1
MT342100.1
MT342101.1
MT342103.1
MT342104.1
MT342105.1
MT342106.1
MT342107.1
MT342108.1
MT342110.1
MT342111.1
MT342112.1
MT342113.1
MT342114.1
MT342115.1
MT342116.1
MT342118.1
MT342119.1
MT342120.1
MT342121.1
MT342122.1
MT342123.1
MT342124.1
MT342126.1
MT342127.1
MT342128.1
MT342129.1
MT342130.1
MT342131.1
MT342132.1
MT342134.1
MT342135.1
MT342136.1
MT342137.1
MT342138.1
MT342139.1
MT342140.1
MT342142.1
MT342143.1
MT342144.1
MT342145.1
MT342146.1
MT342147.1
MT342148.1
MT342150.1
MT342151.1
MT342152.1
MT342153.1
MT342154.1
MT342155.1
MT342156.1
MT342158.1
MT342159.1
MT342160.1
MT342161.1
MT342162.1
MT342163.1
MT342164.1
MT342166.1
MT342167.1
MT342168.1
MT342169.1
MT342170.1
MT342171.1
MT342172.1
MT342174.1
MT342175.1
MT342176.1
MT342177.1
MT342178.1
MT342179.1
MT342180.1
MT342182.1
MT342183.1
MT342184.1
MT342185.1
MT342186.1
MT342187.1
MT342188.1
MT342190.1
MT342191.1
MT342192.1
MT342193.1
MT342194.1
MT342195.1
MT342196.1
MT342198.1
MT342199.1
MT342200.1
MT342201.1
MT342202.1
MT342203.1
MT342204.1
MT342206.1
MT342208.1
MT342209.1
MT342210.1
MT342211.1
MT342212.1
MT342213.1
MT342214.1
MT342215.1
MT342216.1
MT342217.1
MT342218.1
MT342219.1
MT342221.1
MT342222.1
MT342223.1
MT342224.1
MT342225.1
MT342226.1
MT342227.1
MT342229.1
MT342230.1
MT342231.1
MT342232.1
MT342233.1
MT342234.1
MT342235.1
MT342237.1
MT342238.1
MT342239.1
MT342240.1
MT342241.1
MT342242.1
MT342243.1
MT342245.1
MT342246.1
MT342247.1
MT342248.1
MT342249.1
MT342250.1
MT342251.1
MT342252.1
MT342253.1
MT342254.1
MT342255.1
MT342256.1
MT342258.1
MT342259.1
MT342261.1
MT342262.1
MT342263.1
MT342264.1
MT342265.1
MT342266.1
MT342267.1
MT342269.1
MT342270.1
MT342271.1
MT342272.1
MT342273.1
MT342274.1
MT342275.1
MT342277.1
MT342278.1
MT342279.1
MT342280.1
MT342281.1
MT342282.1
MT342283.1
MT342285.1
MT342286.1
MT342288.1
MT342289.1
MT342290.1
MT342291.1
MT342292.1
MT342293.1
MT342294.1
MT342295.1
MT342297.1
MT342298.1
MT342299.1
MT342300.1
MT342301.1
MT342302.1
MT342303.1
MT342304.1
MT342305.1
MT342306.1
MT342307.1
MT342309.1
MT342310.1
MT342311.1
MT342312.1
MT342313.1
MT342314.1
MT342315.1
MT342317.1
MT342318.1
MT342319.1
MT342320.1
MT342321.1
MT342322.1
MT342323.1
MT342325.1
MT342326.1
MT342327.1
MT342328.1
MT342329.1
MT342330.1
MT342331.1
MT342333.1
MT342334.1
MT342335.1
MT342336.1
MT342337.1
MT342338.1
MT342339.1
MT342341.1
MT342342.1
MT342343.1
MT342344.1
MT342345.1
MT342346.1
MT342347.1
MT342349.1
MT342350.1
MT342351.1
MT342352.1
MT342353.1
MT342355.1
MT342356.1
MT342357.1
MT342358.1
MT342359.1
MT342360.1
MT342361.1
MT342363.1
MT342364.1
MT342365.1
MT342366.1
MT342367.1
MT342368.1
MT342369.1
MT342370.1
MT342371.1
MT342373.1
MT342374.1
MT342375.1
MT342376.1
MT342377.1
MT342378.1
MT342379.1
MT342381.1
MT342382.1
MT342383.1
MT342384.1
MT342385.1
MT342386.1
MT342387.1
MT342389.1
MT342390.1
MT342391.1
MT342392.1
MT342393.1
MT342394.1
MT342395.1
MT342397.1
MT342398.1
MT342399.1
MT342400.1
MT342402.1
MT342403.1
MT342404.1
MT342405.1
MT342406.1
MT342407.1
MT342408.1
MT342410.1
MT342411.1
MT342412.1
MT342413.1
MT342414.1
MT342415.1
MT342416.1
MT342417.1
MT342418.1
MT342419.1
MT342421.1
MT342422.1
MT342423.1
MT342424.1
MT342425.1
MT342426.1
MT342427.1
MT342429.1
MT342430.1
MT342431.1
MT342432.1
MT342433.1
MT342435.1
MT342436.1
MT342437.1
MT342438.1
MT342439.1
MT342440.1
MT342441.1
MT342442.1
MT342443.1
MT342445.1
MT342446.1
MT342447.1
MT342448.1
MT342449.1
MT342450.1
MT342451.1
MT342453.1
MT342454.1
MT342455.1
MT342456.1
MT342457.1
MT342458.1
MT342459.1
MT342461.1
MT342462.1
MT342463.1
MT342464.1
MT342465.1
MT342466.1
MT342467.1
MT342469.1
MT342470.1
MT342471.1
MT342472.1
MT342473.1
MT342474.1
MT342475.1
MT342477.1
MT342478.1
MT342479.1
MT342480.1
MT342481.1
MT342482.1
MT342483.1
MT342485.1
MT342486.1
MT342487.1
MT342488.1
MT342489.1
MT342490.1
MT342491.1
MT342493.1
MT342494.1
MT342495.1
MT342496.1
MT342497.1
MT342498.1
MT342499.1
MT342501.1
MT342502.1
MT342503.1
MT342504.1
MT342506.1
MT342507.1
MT342508.1
MT342509.1
MT342510.1
MT342512.1
MT342513.1
MT342514.1
MT342515.1
MT342516.1
MT342517.1
MT342518.1
MT342519.1
MT342520.1
MT342521.1
MT342522.1
MT342523.1
MT342525.1
MT342526.1
MT342527.1
MT342528.1
MT342529.1
MT342530.1
MT342531.1
MT342533.1
MT342534.1
MT342535.1
MT342536.1
MT342537.1
MT342538.1
MT342539.1
MT342541.1
MT342542.1
MT342543.1
MT342544.1
MT342545.1
MT342546.1
MT342547.1
MT342549.1
MT342550.1
MT342551.1
MT342552.1
MT342553.1
MT342554.1
MT342555.1
MT342557.1
MT342558.1
MT342559.1
MT342560.1
MT342561.1
MT342562.1
MT342563.1
MT342565.1
MT342566.1
MT342567.1
MT342568.1
MT342570.1
MT342571.1
MT342572.1
MT342573.1
MT342574.1
MT342575.1
MT342576.1
MT342577.1
MT342578.1
MT342580.1
MT342581.1
MT342582.1
MT342583.1
MT342584.1
MT342585.1
MT342586.1
MT342587.1
MT342589.1
MT342590.1
MT342591.1
MT342592.1
MT342593.1
MT342594.1
MT342595.1
MT342597.1
MT342598.1
MT342599.1
MT342600.1
MT342601.1
MT342602.1
MT342603.1
MT342605.1
MT342606.1
MT342607.1
MT342608.1
MT342609.1
MT342610.1
MT342611.1
MT342612.1
MT342613.1
MT342614.1
MT342615.1
MT342616.1
MT342617.1
MT342618.1
MT342621.1
MT342622.1
MT342623.1
MT342624.1
MT342625.1
MT342626.1
MT342627.1
MT342629.1
MT342630.1
MT342631.1
MT342632.1
MT342633.1
MT342634.1
MT342635.1
MT342637.1
MT342638.1
MT342639.1
MT342640.1
MT342641.1
MT342642.1
MT342643.1
MT342645.1
MT342646.1
MT342647.1
MT342648.1
MT342649.1
MT342650.1
MT342651.1
MT342653.1
MT342654.1
MT342655.1
MT342656.1
MT342657.1
MT342658.1
MT342659.1
MT342661.1
MT342662.1
MT342663.1
MT342664.1
MT342666.1
MT342667.1
MT342668.1
MT342669.1
MT342671.1
MT342672.1
MT342673.1
MT342674.1
MT342675.1
MT342676.1
MT342677.1
MT342678.1
MT342679.1
MT342680.1
MT342682.1
MT342683.1
MT342684.1
MT342685.1
MT342686.1
MT342687.1
MT342688.1
MT342689.1
MT342690.1
MT342691.1
MT342693.1
MT342694.1
MT342695.1
MT342696.1
MT342697.1
MT342698.1
MT342699.1
MT342701.1
MT342702.1
MT342703.1
MT342704.1
MT342705.1
MT342706.1
MT342707.1
MT342708.1
MT342709.1
MT342710.1
MT342711.1
MT342712.1
MT342713.1
MT342714.1
MT342715.1
MT342716.1
MT342717.1
MT342718.1
MT342719.1
MT342720.1
MT342721.1
MT342722.1
MT342723.1
MT342724.1
MT342725.1
MT342726.1
MT342727.1
MT342728.1
MT342729.1
MT342730.1
MT342731.1
MT342732.1
MT342733.1
MT342734.1
MT342735.1
MT342736.1
MT342737.1
MT342738.1
MT342739.1
MT342740.1
MT342741.1
MT342742.1
MT342743.1
MT342744.1
MT342745.1
MT342746.1
MT342747.1
MT342748.1
MT342749.1
MT342750.1
MT342751.1
MT342752.1
MT342753.1
MT342754.1
MT342755.1
MT342756.1
MT342757.1
MT342758.1
MT342759.1
MT342760.1
MT342761.1
MT342762.1
MT342763.1
MT342764.1
MT342765.1
MT342766.1
MT342767.1
MT342768.1
MT342769.1
MT342770.1
MT342771.1
MT342772.1
MT342773.1
MT342774.1
MT342775.1
MT342776.1
MT342777.1
MT342778.1
MT342779.1
MT342780.1
MT342781.1
MT342782.1
MT342783.1
MT342784.1
MT342785.1
MT342786.1
MT342787.1
MT342788.1
MT342789.1
MT342790.1
MT342791.1
MT342792.1
MT342793.1
MT342794.1
MT342795.1
MT342796.1
MT342797.1
MT342798.1
MT342799.1
MT342800.1
MT342801.1
MT342802.1
MT342803.1
MT342804.1
MT342805.1
MT342806.1
MT342807.1
MT342808.1
MT342809.1
MT342810.1
MT342811.1
MT342812.1
MT342813.1
MT342814.1
MT342815.1
MT342816.1
MT342817.1
MT342818.1
MT342819.1
MT342820.1
MT342821.1
MT342822.1
MT342823.1
MT342824.1
MT342825.1
MT342826.1
MT342827.1
MT342828.1
MT342829.1
MT342830.1
MT342831.1
MT342832.1
MT342833.1
MT342834.1
MT342835.1
MT342836.1
MT342837.1
MT342838.1
MT342839.1
MT342840.1
MT342841.1
MT342842.1
MT342843.1
MT342844.1
MT342845.1
MT342846.1
MT342847.1
MT342848.1
MT342849.1
MT342850.1
MT342851.1
MT342852.1
MT342853.1
MT342854.1
MT342855.1
MT342856.1
MT342857.1
MT342858.1
MT342859.1
MT342860.1
MT342861.1
MT342862.1
MT342863.1
MT342864.1
MT342865.1
MT342866.1
MT342867.1
MT342868.1
MT342869.1
MT342870.1
MT342871.1
MT342872.1
MT342873.1
MT342874.1
MT342875.1
MT342876.1
MT342877.1
MT342878.1
MT342879.1
MT342880.1
MT342881.1
MT342882.1
MT342883.1
MT342884.1
MT342885.1
MT342886.1
MT342887.1
MT342888.1
MT342889.1
MT342890.1
MT342891.1
MT342892.1
MT342893.1
MT342894.1
MT342895.1
MT342896.1
MT342897.1
MT342898.1
MT342899.1
MT342900.1
MT342901.1
MT342902.1
MT342903.1
MT342904.1
MT342905.1
MT342906.1
MT342907.1
MT342908.1
MT342909.1
MT342910.1
MT342911.1
MT342912.1
MT342913.1
MT342914.1
MT342915.1
MT342916.1
MT342917.1
MT342918.1
MT342919.1
MT342920.1
MT342921.1
MT342922.1
MT342923.1
MT342924.1
MT342925.1
MT342926.1
MT342927.1
MT342928.1
MT342929.1
MT342930.1
MT342931.1
MT342932.1
MT342933.1
MT342934.1
MT342935.1
MT342936.1
MT342937.1
MT342938.1
MT342939.1
MT342940.1
MT342941.1
MT342942.1
MT342943.1
MT342944.1
MT342945.1
MT342946.1
MT342947.1
MT342948.1
MT342949.1
MT342950.1
MT342951.1
MT342952.1
MT342953.1
MT342954.1
MT342955.1
MT342956.1
MT342957.1
MT342958.1
MT342959.1
MT342960.1
MT342961.1
MT342962.1
MT342963.1
MT342964.1
MT342965.1
MT342966.1
MT342967.1
MT342968.1
MT342969.1
MT342970.1
MT342971.1
MT342972.1
MT342973.1
MT342974.1
MT342975.1
MT342976.1
MT342977.1
MT342978.1
MT342979.1
MT342980.1
MT342981.1
MT342982.1
MT342983.1
MT342984.1
MT342985.1
MT342986.1
MT342987.1
MT342988.1
MT342989.1
MT342990.1
MT342991.1
MT342992.1
MT342993.1
MT342994.1
MT342995.1
MT342996.1
MT342997.1
MT342998.1
MT342999.1
MT343000.1
MT343001.1
MT343002.1
MT343003.1
MT343004.1
MT343005.1
MT343006.1
MT343007.1
MT343008.1
MT343009.1
MT343010.1
MT343011.1
MT343012.1
MT343013.1
MT343014.1
MT343015.1
MT343016.1
MT343017.1
MT343018.1
MT343019.1
MT343020.1
MT343021.1
MT343022.1
MT343023.1
MT343024.1
MT343025.1
MT343026.1
MT343027.1
MT343028.1
MT343029.1
MT343030.1
MT343031.1
MT343032.1
MT343033.1
MT343034.1
MT343035.1
MT343036.1
MT343037.1
MT343038.1
MT343039.1
MT343040.1
MT343041.1
MT343042.1
MT343043.1
MT343044.1
MT343045.1
MT343046.1
MT343047.1
MT343048.1
MT343049.1
MT343050.1
MT343051.1
MT343052.1
MT343053.1
MT343054.1
MT343055.1
MT343056.1
MT343057.1
MT343058.1
MT343059.1
MT343060.1
MT343061.1
MT343062.1
MT343063.1
MT343064.1
MT343065.1
MT343066.1
MT343067.1
MT343068.1
MT343069.1
MT343070.1
MT343071.1
MT343072.1
MT343073.1
MT343074.1
MT343075.1
MT343076.1
MT343077.1
MT343078.1
MT343079.1
MT343080.1
MT343081.1
MT343082.1
MT343083.1
MT343084.1
MT343085.1
MT343086.1
MT343087.1
MT343088.1
MT343089.1
MT343090.1
MT343091.1
MT343092.1
MT343093.1
MT343094.1
MT343095.1
MT343096.1
MT343097.1
MT343098.1
MT343099.1
MT343100.1
MT343101.1
MT343102.1
MT343103.1
MT343104.1
MT343105.1
MT343106.1
MT343107.1
MT343108.1
MT343109.1
MT343110.1
MT343111.1
MT343112.1
MT343113.1
MT343114.1
MT343115.1
MT343116.1
MT343117.1
MT343118.1
MT343119.1
MT343120.1
MT343121.1
MT343122.1
MT343123.1
MT343124.1
MT343125.1
MT343126.1
MT343127.1
MT343128.1
MT343129.1
MT343130.1
MT343131.1
MT343132.1
MT343133.1
MT343134.1
MT343135.1
MT343136.1
MT343137.1
MT343138.1
MT343139.1
MT343140.1
MT343141.1
MT343142.1
MT343143.1
MT343144.1
MT343145.1
MT343146.1
MT343147.1
MT343148.1
MT343149.1
MT343150.1
MT343151.1
MT343152.1
MT343153.1
MT343154.1
MT343155.1
MT343156.1
MT343157.1
MT343158.1
MT343159.1
MT343160.1
MT343161.1
MT343162.1
MT343163.1
MT343164.1
MT343165.1
MT343166.1
MT343167.1
MT343168.1
MT343169.1
MT343170.1
MT343171.1
MT343172.1
MT343173.1
MT343174.1
MT343175.1
MT343176.1
MT343177.1
MT343178.1
MT343179.1
MT343180.1
MT343181.1
MT343182.1
MT343183.1
MT343184.1
MT343185.1
MT343186.1
MT343187.1
MT343188.1
MT343189.1
MT343190.1
MT343191.1
MT343192.1
MT343193.1
MT343194.1
MT343195.1
MT343196.1
MT343197.1
MT343198.1
MT343199.1
MT343200.1
MT343201.1
MT343202.1
MT343203.1
MT343204.1
MT343205.1
MT343206.1
MT343207.1
MT343208.1
MT343209.1
MT343210.1
MT343211.1
MT343212.1
MT343213.1
MT343214.1
MT343215.1
MT343216.1
MT343217.1
MT343218.1
MT343219.1
MT343220.1
MT343221.1
MT343222.1
MT343223.1
MT343224.1
MT343225.1
MT343226.1
MT343227.1
MT343228.1
MT343229.1
MT343230.1
MT343231.1
MT343232.1
MT343233.1
MT343234.1
MT343235.1
MT343236.1
MT343237.1
MT343238.1
MT343239.1
MT343240.1
MT343241.1
MT343242.1
MT343243.1
MT343244.1
MT343245.1
MT343246.1
MT343247.1
MT343248.1
MT343249.1
MT343250.1
MT343251.1
MT343252.1
MT343253.1
MT343254.1
MT343255.1
MT343256.1
MT343257.1
MT343258.1
MT343259.1
MT343260.1
MT343261.1
MT343262.1
MT343263.1
MT343264.1
MT343265.1
MT343266.1
MT343267.1
MT343268.1
MT343269.1
MT343270.1
MT343271.1
MT343272.1
MT343273.1
MT343274.1
MT343275.1
MT343276.1
MT343277.1
MT343278.1
MT343279.1
MT343280.1
MT343281.1
MT343282.1
MT343283.1
MT343284.1
MT343285.1
MT343286.1
MT343287.1
MT343288.1
MT343289.1
MT343290.1
MT343291.1
MT343292.1
MT343293.1
MT343294.1
MT343295.1
MT343296.1
MT343297.1
MT343298.1
MT343299.1
MT343300.1
MT343301.1
MT343302.1
MT343303.1
MT343304.1
MT343305.1
MT343306.1
MT343307.1
MT343308.1
MT343309.1
MT343310.1
MT343311.1
MT343312.1
MT343313.1
MT343314.1
MT343315.1
MT343316.1
MT343317.1
MT343318.1
MT343319.1
MT343320.1
MT343321.1
MT343322.1
MT343323.1
MT343324.1
MT343325.1
MT343326.1
MT343327.1
MT343328.1
MT343329.1
MT343330.1
MT343331.1
MT343332.1
MT343333.1
MT343334.1
MT343335.1
MT343336.1
MT343337.1
MT343338.1
MT343339.1
MT343340.1
MT343341.1
MT343342.1
MT343343.1
MT343344.1
MT343345.1
MT343346.1
MT343347.1
MT343348.1
MT343349.1
MT343350.1
MT343351.1
MT343352.1
MT343353.1
MT343354.1
MT343355.1
MT343356.1
MT343357.1
MT343358.1
MT343359.1
MT343360.1
MT343361.1
MT343362.1
MT343363.1
MT343364.1
MT343365.1
MT343366.1
MT343367.1
MT343368.1
MT343369.1
MT343370.1
MT343371.1
MT343372.1
MT343373.1
MT343374.1
MT343375.1
MT343376.1
MT343377.1
MT343378.1
MT343379.1
MT343380.1
MT343381.1
MT343382.1
MT343383.1
MT343384.1
MT343385.1
MT343386.1
MT343387.1
MT343388.1
MT343389.1
MT343390.1
MT343391.1
MT343392.1
MT343393.1
MT343394.1
MT343395.1
MT343396.1
MT343397.1
MT343398.1
MT343399.1
MT343400.1
MT343401.1
MT343402.1
MT343403.1
MT343404.1
MT343405.1
MT343406.1
MT343407.1
MT343408.1
MT343409.1
MT343410.1
MT343411.1
MT343412.1
MT343413.1
MT343414.1
MT343415.1
MT343416.1
MT343417.1
MT343418.1
MT343419.1
MT343420.1
MT343421.1
MT343422.1
MT343423.1
MT343424.1
MT343425.1
MT343426.1
MT343427.1
MT343428.1
MT343429.1
MT343430.1
MT343431.1
MT343432.1
MT343433.1
MT343434.1
MT343435.1
MT343436.1
MT343437.1
MT343438.1
MT343439.1
MT343440.1
MT343441.1
MT343442.1
MT343443.1
MT343444.1
MT343445.1
MT343446.1
MT343447.1
MT343448.1
MT343449.1
MT343450.1
MT343451.1
MT343452.1
MT343453.1
MT343454.1
MT343455.1
MT343456.1
MT343457.1
MT343458.1
MT343459.1
MT343460.1
MT343461.1
MT343462.1
MT343463.1
MT343464.1
MT343465.1
MT343466.1
MT343467.1
MT343468.1
MT343469.1
MT343470.1
MT343471.1
MT343472.1
MT343473.1
MT343474.1
MT343475.1
MT343476.1
MT343477.1
MT343478.1
MT343479.1
MT343480.1
MT343481.1
MT343482.1
MT343483.1
MT343484.1
MT343485.1
MT343486.1
MT343487.1
MT343488.1
MT343489.1
MT343490.1
MT343491.1
MT343492.1
MT343493.1
MT343494.1
MT343495.1
MT343496.1
MT343497.1
MT343498.1
MT343499.1
MT343500.1
MT343501.1
MT343502.1
MT343503.1
MT343504.1
MT343505.1
MT343506.1
MT343507.1
MT343508.1
MT343509.1
MT343510.1
MT343511.1
MT343512.1
MT343513.1
MT343514.1
MT343515.1
MT343516.1
MT343517.1
MT343518.1
MT343519.1
MT343520.1
MT343521.1
MT343522.1
MT343523.1
MT343524.1
MT343525.1
MT343526.1
MT343527.1
MT343528.1
MT343529.1
MT343530.1
MT343531.1
MT343532.1
MT343533.1
MT343534.1
MT343535.1
MT343536.1
MT343537.1
MT343538.1
MT343539.1
MT343540.1
MT343541.1
MT343542.1
MT343543.1
MT343544.1
MT343545.1
MT343546.1
MT343547.1
MT343548.1
MT343549.1
MT343550.1
MT343551.1
MT343552.1
MT343553.1
MT343554.1
MT343555.1
MT343556.1
MT343557.1
MT343558.1
MT343559.1
MT343560.1
MT343561.1
MT343562.1
MT343563.1
MT343564.1
MT343565.1
MT343566.1
MT343567.1
MT343568.1
MT343569.1
MT343570.1
MT343571.1
MT343572.1
MT343573.1
MT343574.1
MT343575.1
MT343576.1
MT343577.1
MT343578.1
MT343579.1
MT343580.1
MT343581.1
MT343582.1
MT343583.1
MT343584.1
MT343585.1
MT343586.1
MT343587.1
MT343588.1
MT343589.1
MT343590.1
MT343591.1
MT343592.1
MT343593.1
MT343594.1
MT343595.1
MT343596.1
MT343597.1
MT343598.1
MT343599.1
MT343600.1
MT343601.1
MT343602.1
MT343603.1
MT343604.1
MT343605.1
MT343606.1
MT343607.1
MT343608.1
MT343609.1
MT343610.1
MT343611.1
MT343612.1
MT343613.1
MT343614.1
MT343615.1
MT343616.1
MT343617.1
MT343618.1
MT343619.1
MT343620.1
MT343621.1
MT343622.1
MT343623.1
MT343624.1
MT343625.1
MT343626.1
MT343627.1
MT343628.1
MT343629.1
MT343630.1
MT343631.1
MT343632.1
MT343633.1
MT343634.1
MT343635.1
MT343636.1
MT343637.1
MT343638.1
MT343639.1
MT343640.1
MT343641.1
MT343642.1
MT343643.1
MT343644.1
MT343645.1
MT343646.1
MT343647.1
MT343648.1
MT343649.1
MT343650.1
MT343651.1
MT343652.1
MT343653.1
MT343654.1
MT343655.1
MT343656.1
MT343657.1
MT343658.1
MT343659.1
MT343660.1
MT343661.1
MT343662.1
MT343663.1
MT343664.1
MT343665.1
MT343666.1
MT343667.1
MT343668.1
MT343669.1
MT343670.1
MT343671.1
MT343672.1
MT343673.1
MT343674.1
MT343675.1
MT343676.1
MT343677.1
MT343678.1
MT343679.1
MT343680.1
MT343681.1
MT343682.1
MT343683.1
MT343684.1
MT343685.1
MT343686.1
MT343687.1
MT343688.1
MT343689.1
MT343690.1
MT343691.1
MT343692.1
MT343693.1
MT343694.1
MT343695.1
MT343696.1
MT343697.1
MT343698.1
MT343699.1
MT343700.1
MT343701.1
MT343702.1
MT343703.1
MT343704.1
MT343705.1
MT343706.1
MT343707.1
MT343708.1
MT343709.1
MT343710.1
MT343711.1
MT343712.1
MT343713.1
MT343714.1
MT343715.1
MT343716.1
MT343717.1
MT343718.1
MT343719.1
MT343720.1
MT343721.1
MT343722.1
MT343723.1
MT343724.1
MT343725.1
MT343726.1
MT343727.1
MT343728.1
MT343729.1
MT343730.1
MT343731.1
MT343732.1
MT343733.1
MT343734.1
MT343735.1
MT343736.1
MT343737.1
MT343738.1
MT343739.1
MT343740.1
MT343741.1
MT343742.1
MT343743.1
MT343744.1
MT343745.1
MT343746.1
MT343747.1
MT343748.1
MT343749.1
MT343750.1
MT343751.1
MT343752.1
MT343753.1
MT343754.1
MT343755.1
MT343756.1
MT343757.1
MT343758.1
MT343759.1
MT343760.1
MT343761.1
MT343762.1
MT343763.1
MT343764.1
MT343765.1
MT343766.1
MT343767.1
MT343768.1
MT343769.1
MT343770.1
MT343771.1
MT343772.1
MT343773.1
MT343774.1
MT343775.1
MT343776.1
MT343777.1
MT343778.1
MT343779.1
MT343780.1
MT343781.1
MT343782.1
MT343783.1
MT343784.1
MT343785.1
MT343786.1
MT343787.1
MT343788.1
MT343789.1
MT343790.1
MT343791.1
MT343792.1
MT343793.1
MT343794.1
MT343795.1
MT343796.1
MT343797.1
MT343798.1
MT343799.1
MT343800.1
MT343801.1
MT343802.1
MT343803.1
MT343804.1
MT343805.1
MT343806.1
MT343807.1
MT343808.1
MT343809.1
MT343810.1
MT343811.1
MT343812.1
MT343813.1
MT343814.1
MT343815.1
MT343816.1
MT343817.1
MT343818.1
MT343819.1
MT343820.1
MT343821.1
MT343822.1
MT343823.1
MT343824.1
MT343825.1
MT343826.1
MT343827.1
MT343828.1
MT343829.1
MT343830.1
MT343831.1
MT343832.1
MT343833.1
MT343834.1
MT343835.1
MT343836.1
MT343837.1
MT343838.1
MT343839.1
MT343840.1
MT343841.1
MT343842.1
MT343843.1
MT343844.1
MT343845.1
MT343846.1
MT343847.1
MT343848.1
MT343849.1
MT343850.1
MT343851.1
MT343852.1
MT343853.1
MT343854.1
MT343855.1
MT343856.1
MT343857.1
MT343858.1
MT343859.1
MT343860.1
MT343861.1
MT343862.1
MT343863.1
MT343864.1
MT343865.1
MT343866.1
MT343867.1
MT343868.1
MT343869.1
MT343870.1
MT343871.1
MT343872.1
MT343873.1
MT343874.1
MT343875.1
MT343876.1
MT343877.1
MT343878.1
MT343879.1
MT343880.1
MT343881.1
MT343882.1
MT343883.1
MT343884.1
MT343885.1
MT343886.1
MT343887.1
MT343888.1
MT343889.1
MT343890.1
MT343891.1
MT343892.1
MT343893.1
MT343894.1
MT343895.1
MT343896.1
MT343897.1
MT343898.1
MT343899.1
MT343900.1
MT343901.1
MT343902.1
MT343903.1
MT343904.1
MT343905.1
MT343906.1
MT343907.1
MT343908.1
MT343909.1
MT343910.1
MT343911.1
MT343912.1
MT343913.1
MT343914.1
MT343915.1
MT343916.1
MT343917.1
MT343918.1
MT343919.1
MT343920.1
MT343921.1
MT343922.1
MT343923.1
MT343924.1
MT343925.1
MT343926.1
MT343927.1
MT343928.1
MT343929.1
MT343930.1
MT343931.1
MT343932.1
MT343933.1
MT343934.1
MT343935.1
MT343936.1
MT343937.1
MT343938.1
MT343939.1
MT343940.1
MT343941.1
MT343942.1
MT343943.1
MT343944.1
MT343945.1
MT343946.1
MT343947.1
MT343948.1
MT343949.1
MT343950.1
MT343951.1
MT343952.1
MT343953.1
MT343954.1
MT343955.1
MT343956.1
MT343957.1
MT343958.1
MT343959.1
MT343960.1
MT343961.1
MT343962.1
MT343963.1
MT343964.1
MT343965.1
MT343966.1
MT343967.1
MT343968.1
MT343969.1
MT343970.1
MT343971.1
MT343972.1
MT343973.1
MT343974.1
MT343975.1
MT343976.1
MT343977.1
MT343978.1
MT343979.1
MT343980.1
MT343981.1
MT343982.1
MT343983.1
MT343984.1
MT343985.1
MT343986.1
MT343987.1
MT343988.1
MT343989.1
MT343990.1
MT343991.1
MT343992.1
MT343993.1
MT343994.1
MT343995.1
MT343996.1
MT343997.1
MT343998.1
MT343999.1
MT344000.1
MT344001.1
MT344002.1
MT344003.1
MT344004.1
MT344005.1
MT344006.1
MT344007.1
MN381112.1
MN381113.1
MN381114.1
MN381115.1
MN381116.1
MN912513.1
MN912514.1
MT081367.1
MT081368.1
MT081369.1
MT081370.1
MT081371.1
MT081372.1
MT081373.1
MT081374.1
MT081375.1
MT081376.1
MT081377.1
MT081378.1
MT114412.1
MT114413.1
MT114414.1
MT114415.1
MT114416.1
MT114417.1
MT114418.1
MT114419.1
MT230904.1
MT358401.1
MT358402.1
MT358637.1
MT358644.1
MT358645.1
MT358646.1
MT358647.1
MT358648.1
MT358649.1
MT358650.1
MT358651.1
MT358652.1
MT358653.1
MT358654.1
MT358655.1
MT358656.1
MT358657.1
MT358658.1
MT358659.1
MT358660.1
MT358661.1
MT358662.1
MT358663.1
MT358664.1
MT358665.1
MT358666.1
MT358667.1
MT358668.1
MT358669.1
MT358670.1
MT358671.1
MT358672.1
MT358673.1
MT358674.1
MT358675.1
MT358676.1
MT358677.1
MT358678.1
MT358679.1
MT358680.1
MT358681.1
MT358682.1
MT358683.1
MT358684.1
MT358685.1
MT358686.1
MT358687.1
MT358688.1
MT358689.1
MT358690.1
MT358691.1
MT358692.1
MT358693.1
MT358694.1
MT358695.1
MT358696.1
MT358697.1
MT358698.1
MT358699.1
MT358700.1
MT358701.1
MT358702.1
MT358703.1
MT358704.1
MT358705.1
MT358706.1
MT358707.1
MT358708.1
MT358709.1
MT358710.1
MT358711.1
MT358712.1
MT358713.1
MT358714.1
MT358715.1
MT358716.1
MT358717.1
MT358718.1
MT358719.1
MT358720.1
MT358721.1
MT358722.1
MT358723.1
MT358724.1
MT358725.1
MT358726.1
MT358727.1
MT358728.1
MT358729.1
MT358730.1
MT358731.1
MT358732.1
MT358733.1
MT358734.1
MT358735.1
MT358736.1
MT358737.1
MT358738.1
MT358739.1
MT358740.1
MT358741.1
MT358742.1
MT358743.1
MT358744.1
MT358745.1
MT358746.1
MT358747.1
MT358748.1
MT359231.1
MT359865.1
MT359866.1
MN136091.1
MN270937.1
MN270938.1
MN270939.1
MN270940.1
MN270941.1
MN270942.1
MN270943.1
MN270944.1
MN270945.1
MN270946.1
MN270947.1
MN270948.1
MN270949.1
MN270950.1
MN270951.1
MN270952.1
MN270953.1
MN270954.1
MN270955.1
MN270956.1
MN270957.1
MN270958.1
MN270959.1
MN270960.1
MN270961.1
MN534894.1
MN534895.1
MN534896.1
MN534897.1
MN581943.1
MN688676.1
MN701775.1
MN746311.1
MN809923.1
MN809924.1
MN986925.1
MN986926.1
MT080321.1
MT080322.1
MT330339.1
MT330340.1
MT330341.1
MT330342.1
MT330344.1
MT330345.1
MT330346.1
MT330347.1
MT330348.1
MT330349.1
MT330350.1
MT330352.1
MT330353.1
MT330354.1
MT330355.1
MT330356.1
MT330357.1
MT330358.1
MT330360.1
MT330361.1
MT330362.1
MT330363.1
MT330364.1
MT330365.1
MT330366.1
MT330368.1
MT330369.1
MT330370.1
MT330443.1
MT330444.1
MT330445.1
MT330446.1
MT330447.1
MT330449.1
MT330450.1
MT330451.1
MT330452.1
MT330453.1
MT330454.1
MT330455.1
MT330456.1
MT330458.1
MT330459.1
MT330460.1
MT330461.1
MT330463.1
MT330464.1
MT330465.1
MT330467.1
MT330468.1
MT330469.1
MT330470.1
MT330471.1
MT330472.1
MT330474.1
MT330475.1
MT330476.1
MT330477.1
MT330478.1
MT330479.1
MT330481.1
MT330482.1
MT330483.1
MT330484.1
MT330485.1
MT330487.1
MT330488.1
MT330489.1
MT330490.1
MT330491.1
MT330492.1
MT330493.1
MT330495.1
MT330496.1
MT330497.1
MT330498.1
MT330499.1
MT330500.1
MT330502.1
MT330503.1
MT330504.1
MT330505.1
MT330506.1
MT330508.1
MT330509.1
MT330510.1
MT330511.1
MT330512.1
MT330513.1
MT330515.1
MT330516.1
MT330517.1
MT330518.1
MT330519.1
MT330520.1
MT330522.1
MT330523.1
MT330524.1
MT330525.1
MT330526.1
MT330527.1
MT330529.1
MT330530.1
MT330531.1
MT330532.1
MT330533.1
MT330534.1
MT330536.1
MT330537.1
MT330538.1
MT330539.1
MT330540.1
MT330541.1
MT330543.1
MT330544.1
MT330545.1
MT330546.1
MT330547.1
MT330548.1
MT330550.1
MT330551.1
MT330552.1
MT330553.1
MT330554.1
MT330555.1
MT330557.1
MT330559.1
MT330560.1
MT330561.1
MT330562.1
MT330563.1
MT330564.1
MT330565.1
MT330566.1
MT330567.1
MT330568.1
MT330569.1
MT330570.1
MT330572.1
MT330573.1
MT330574.1
MT330575.1
MT330576.1
MT330577.1
MT330578.1
MT330579.1
MT330581.1
MT330582.1
MT330583.1
MT330584.1
MT330585.1
MT330586.1
MT330587.1
MT330589.1
MT330590.1
MT330591.1
MT330592.1
MT330593.1
MT330594.1
MT330595.1
MT330597.1
MT330598.1
MT330599.1
MT330600.1
MT330601.1
MT330602.1
MT330603.1
MT330605.1
MT330606.1
MT330607.1
MT330608.1
MT330609.1
MT330610.1
MT330611.1
MT330613.1
MT330614.1
MT330615.1
MT330616.1
MT330617.1
MT330618.1
MT330619.1
MT330621.1
MT330622.1
MT330623.1
MT330624.1
MT330625.1
MT330626.1
MT330628.1
MT330629.1
MT330630.1
MT330631.1
MT330632.1
MT330633.1
MT330634.1
MT330636.1
MT330637.1
MT330638.1
MT330639.1
MT330640.1
MT330641.1
MT330642.1
MT330643.1
MT330645.1
MT330646.1
MT330647.1
MT330648.1
MT330649.1
MT330650.1
MT330651.1
MT330653.1
MT330654.1
MT330655.1
MT330656.1
MT330657.1
MT330658.1
MT330659.1
MT330661.1
MT330662.1
MT330663.1
MT330664.1
MT330665.1
MT330666.1
MT330667.1
MT330669.1
MT330670.1
MT330671.1
MT330672.1
MT330673.1
MT330674.1
MT330675.1
MT330677.1
MT330678.1
MT330679.1
MT330680.1
MT330681.1
MT330682.1
MT330683.1
MT330685.1
MT330686.1
MT330687.1
MT330688.1
MT330689.1
MT330690.1
MT330691.1
MT330693.1
MT330694.1
MT330695.1
MT330696.1
MT330697.1
MT330698.1
MT330699.1
MT330701.1
MT330702.1
MT330703.1
MT330704.1
MT330706.1
MT330707.1
MT330708.1
MT330709.1
MT330710.1
MT330711.1
MT330712.1
MT330713.1
MT330714.1
MT330716.1
MT330717.1
MT330718.1
MT330720.1
MT330721.1
MT330722.1
MT330723.1
MT330724.1
MT330725.1
MT330726.1
MT330727.1
MT330728.1
MT330729.1
MT330730.1
MT330731.1
MT330733.1
MT330734.1
MT330735.1
MT330736.1
MT330738.1
MT330739.1
MT330740.1
MT330741.1
MT330742.1
MT330743.1
MT330744.1
MT330745.1
MT330746.1
MT330747.1
MT330749.1
MT330750.1
MT330751.1
MT330752.1
MT330753.1
MT330754.1
MT330755.1
MT330758.1
MT330759.1
MT330760.1
MT330761.1
MT330762.1
MT330763.1
MT330764.1
MT330765.1
MT330766.1
MT330767.1
MT330768.1
MT330769.1
MT330771.1
MT330772.1
MT330773.1
MT330774.1
MT330775.1
MT330776.1
MT330777.1
MT330778.1
MT330779.1
MT330781.1
MT330782.1
MT330783.1
MT330784.1
MT330785.1
MT330786.1
MT330787.1
MT330789.1
MT330790.1
MT330791.1
MT330792.1
MT330793.1
MT330794.1
MT330796.1
MT330797.1
MT330798.1
MT330799.1
MT330800.1
MT330801.1
MT330802.1
MT330803.1
MT330805.1
MT330806.1
MT330807.1
MT330808.1
MT330809.1
MT330810.1
MT330811.1
MT330813.1
MT330814.1
MT330815.1
MT330816.1
MT330817.1
MT330818.1
MT330819.1
MT330821.1
MT330822.1
MT330823.1
MT330824.1
MT330825.1
MT330826.1
MT330828.1
MT330829.1
MT330830.1
MT330831.1
MT330832.1
MT330833.1
MT330834.1
MT330835.1
MT330837.1
MT330838.1
MT330839.1
MT330840.1
MT330841.1
MT330842.1
MT330843.1
MT330845.1
MT330846.1
MT330847.1
MT330848.1
MT330849.1
MT330851.1
MT330852.1
MT330853.1
MT330854.1
MT330855.1
MT330856.1
MT330857.1
MT330858.1
MT330859.1
MT330861.1
MT330862.1
MT330863.1
MT330864.1
MT330865.1
MT330866.1
MT330867.1
MT330869.1
MT330870.1
MT330871.1
MT330872.1
MT330873.1
MT330874.1
MT330875.1
MT330877.1
MT330878.1
MT330879.1
MT330880.1
MT330881.1
MT330882.1
MT330883.1
MT330885.1
MT330886.1
MT330887.1
MT330888.1
MT330889.1
MT330890.1
MT330891.1
MT330893.1
MT330894.1
MT330895.1
MT330896.1
MT330897.1
MT330898.1
MT330899.1
MT330901.1
MT330902.1
MT330904.1
MT330905.1
MT330906.1
MT330907.1
MT330908.1
MT330909.1
MT330910.1
MT330911.1
MT330912.1
MT330913.1
MT330914.1
MT330915.1
MT330917.1
MT330918.1
MT330919.1
MT330920.1
MT330921.1
MT330922.1
MT330923.1
MT330925.1
MT330926.1
MT330927.1
MT330928.1
MT330929.1
MT330930.1
MT330931.1
MT330933.1
MT330934.1
MT330935.1
MT330936.1
MT330937.1
MT330938.1
MT330939.1
MT330941.1
MT330942.1
MT330943.1
MT330944.1
MT330946.1
MT330947.1
MT330948.1
MT330949.1
MT330951.1
MT330952.1
MT330953.1
MT330954.1
MT330955.1
MT330956.1
MT330957.1
MT330958.1
MT330959.1
MT330960.1
MT330961.1
MT330963.1
MT330964.1
MT330965.1
MT330966.1
MT330967.1
MT330968.1
MT330969.1
MT330970.1
MT330971.1
MT330973.1
MT330974.1
MT330975.1
MT330976.1
MT330977.1
MT330978.1
MT330980.1
MT330981.1
MT330982.1
MT330983.1
MT330984.1
MT330985.1
MT330986.1
MT330987.1
MT330989.1
MT330990.1
MT330991.1
MT330992.1
MT330993.1
MT330994.1
MT330995.1
MT330997.1
MT330998.1
MT330999.1
MT331000.1
MT331001.1
MT331002.1
MT331003.1
MT331005.1
MT331006.1
MT331007.1
MT331008.1
MT331009.1
MT331010.1
MT331011.1
MT331013.1
MT331014.1
MT331015.1
MT331016.1
MT331017.1
MT331018.1
MT331020.1
MT331021.1
MT331022.1
MT331023.1
MT331024.1
MT331025.1
MT331026.1
MT331027.1
MT331029.1
MT331030.1
MT331031.1
MT331032.1
MT331033.1
MT331034.1
MT331035.1
MT331037.1
MT331038.1
MT331039.1
MT331040.1
MT331042.1
MT331043.1
MT331044.1
MT331045.1
MT331046.1
MT331047.1
MT331048.1
MT331049.1
MT331050.1
MT331052.1
MT331053.1
MT331054.1
MT331055.1
MT331056.1
MT331057.1
MT331058.1
MT331059.1
MT331061.1
MT331062.1
MT331063.1
MT331064.1
MT331065.1
MT331066.1
MT331067.1
MT331069.1
MT331070.1
MT331071.1
MT331072.1
MT331073.1
MT331074.1
MT331075.1
MT331077.1
MT331078.1
MT331079.1
MT331080.1
MT331081.1
MT331082.1
MT331084.1
MT331085.1
MT331086.1
MT331087.1
MT331088.1
MT331090.1
MT331091.1
MT331092.1
MT331093.1
MT331094.1
MT331095.1
MT331096.1
MT331097.1
MT331098.1
MT331100.1
MT331101.1
MT331102.1
MT331103.1
MT331105.1
MT331106.1
MT331107.1
MT331108.1
MT331109.1
MT331110.1
MT331111.1
MT331112.1
MT331113.1
MT331114.1
MT331115.1
MT331117.1
MT331118.1
MT331119.1
MT331120.1
MT331121.1
MT331122.1
MT331123.1
MT331125.1
MT331126.1
MT331128.1
MT331129.1
MT331130.1
MT331131.1
MT331132.1
MT331133.1
MT331134.1
MT331135.1
MT331136.1
MT331138.1
MT331139.1
MT331140.1
MT331141.1
MT331142.1
MT331143.1
MT331144.1
MT331145.1
MT331146.1
MT331147.1
MT331149.1
MT331151.1
MT331152.1
MT331153.1
MT331154.1
MT331155.1
MT331156.1
MT331157.1
MT331158.1
MT331159.1
MT331160.1
MT331161.1
MT331162.1
MT331163.1
MT331165.1
MT331166.1
MT331167.1
MT331168.1
MT331170.1
MT331171.1
MT331172.1
MT331173.1
MT331175.1
MT331176.1
MT331177.1
MT331178.1
MT331179.1
MT331180.1
MT331181.1
MT331182.1
MT331183.1
MT331184.1
MT331185.1
MT331186.1
MT331187.1
MT331189.1
MT331190.1
MT331191.1
MT331192.1
MT331193.1
MT331194.1
MT331196.1
MT331197.1
MT331198.1
MT331199.1
MT331200.1
MT331201.1
MT331202.1
MT331203.1
MT331205.1
MT331206.1
MT331207.1
MT331208.1
MT331209.1
MT331210.1
MT331211.1
MT331213.1
MT331214.1
MT331215.1
MT331216.1
MT331218.1
MT331219.1
MT331220.1
MT331221.1
MT331222.1
MT331223.1
MT331224.1
MT331225.1
MT331226.1
MT331227.1
MT331229.1
MT331230.1
MT331231.1
MT331232.1
MT331233.1
MT331234.1
MT331235.1
MT331237.1
MT331238.1
MT331239.1
MT331241.1
MT331242.1
MT331243.1
MT331244.1
MT331245.1
MT331246.1
MT331247.1
MT331248.1
MT331249.1
MT331250.1
MT331251.1
MT331253.1
MT331254.1
MT331256.1
MT331257.1
MT331258.1
MT331259.1
MT331260.1
MT331261.1
MT331262.1
MT331263.1
MT331264.1
MT331265.1
MT331266.1
MT331268.1
MT331269.1
MT331270.1
MT331271.1
MT331272.1
MT331273.1
MT331274.1
MT331275.1
MT331277.1
MT331278.1
MT331279.1
MT331280.1
MT331281.1
MT331282.1
MT331284.1
MT331285.1
MT331286.1
MT331287.1
MT331288.1
MT331289.1
MT331290.1
MT331291.1
MT331293.1
MT331294.1
MT331295.1
MT331296.1
MT331297.1
MT331298.1
MT331299.1
MT331301.1
MT331302.1
MT331303.1
MT331304.1
MT331305.1
MT331306.1
MT331308.1
MT331309.1
MT331310.1
MT331311.1
MT331312.1
MT331313.1
MT331314.1
MT331315.1
MT331317.1
MT331318.1
MT331319.1
MT331320.1
MT331321.1
MT331322.1
MT331323.1
MT331325.1
MT331326.1
MT331327.1
MT331328.1
MT331329.1
MT331330.1
MT331331.1
MT331333.1
MT331334.1
MT331335.1
MT331336.1
MT331337.1
MT331338.1
MT331339.1
MT331341.1
MT331342.1
MT331343.1
MT331344.1
MT331345.1
MT331346.1
MT331347.1
MT331349.1
MT331350.1
MT331351.1
MT331352.1
MT331353.1
MT331354.1
MT331355.1
MT331357.1
MT331358.1
MT331359.1
MT331360.1
MT331362.1
MT331363.1
MT331364.1
MT331365.1
MT331366.1
MT331367.1
MT331368.1
MT331369.1
MT331371.1
MT331372.1
MT331373.1
MT331374.1
MT331375.1
MT331376.1
MT331377.1
MT331378.1
MT331379.1
MT331381.1
MT331382.1
MT331383.1
MT331384.1
MT331385.1
MT331386.1
MT331387.1
MT331390.1
MT331391.1
MT331392.1
MT331393.1
MT331394.1
MT331395.1
MT331396.1
MT331397.1
MT331398.1
MT331399.1
MT331400.1
MT331401.1
MT331402.1
MT331403.1
MT331405.1
MT331406.1
MT331407.1
MT331408.1
MT331409.1
MT331410.1
MT331411.1
MT331413.1
MT331414.1
MT331415.1
MT331416.1
MT331417.1
MT331418.1
MT331419.1
MT331421.1
MT331422.1
MT331423.1
MT331424.1
MT331425.1
MT331426.1
MT331427.1
MT331429.1
MT331430.1
MT331431.1
MT331432.1
MT331433.1
MT331434.1
MT331435.1
MT331437.1
MT331438.1
MT331439.1
MT331440.1
MT331441.1
MT331442.1
MT331443.1
MT331445.1
MT331446.1
MT331447.1
MT331448.1
MT331449.1
MT331450.1
MT331451.1
MT331453.1
MT331454.1
MT331455.1
MT331456.1
MT331457.1
MT331458.1
MT331459.1
MT331461.1
MT331462.1
MT331463.1
MT331464.1
MT331465.1
MT331466.1
MT331467.1
MT331469.1
MT331470.1
MT331471.1
MT331472.1
MT331473.1
MT331474.1
MT331475.1
MT331477.1
MT331478.1
MT331479.1
MT331480.1
MT331482.1
MT331483.1
MT331484.1
MT331485.1
MT331486.1
MT331487.1
MT331488.1
MT331489.1
MT331490.1
MT331491.1
MT331493.1
MT331494.1
MT331495.1
MT331496.1
MT331497.1
MT331498.1
MT331499.1
MT331501.1
MT331502.1
MT331503.1
MT331504.1
MT331505.1
MT331506.1
MT331507.1
MT331509.1
MT331510.1
MT331511.1
MT331513.1
MT331514.1
MT331515.1
MT331516.1
MT331517.1
MT331518.1
MT331519.1
MT331520.1
MT331521.1
MT331522.1
MT331523.1
MT331525.1
MT331526.1
MT331527.1
MT331528.1
MT331529.1
MT331530.1
MT331531.1
MT331533.1
MT331534.1
MT331535.1
MT331536.1
MT331538.1
MT331539.1
MT331540.1
MT331541.1
MT331542.1
MT331543.1
MT331544.1
MT331545.1
MT331546.1
MT331547.1
MT331549.1
MT331550.1
MT331551.1
MT331552.1
MT331553.1
MT331554.1
MT331555.1
MT331557.1
MT331558.1
MT331559.1
MT331560.1
MT331561.1
MT331562.1
MT331563.1
MT331565.1
MT331566.1
MT331567.1
MT331568.1
MT331569.1
MT331570.1
MT331571.1
MT331573.1
MT331574.1
MT331575.1
MT331576.1
MT331577.1
MT331578.1
MT331579.1
MT331581.1
MT331582.1
MT331583.1
MT331584.1
MT331585.1
MT331586.1
MT331588.1
MT331589.1
MT331590.1
MT331591.1
MT331592.1
MT331593.1
MT331594.1
MT331595.1
LC508268.1
MK751486.1
MK775591.1
MN149392.1
MN334559.1
MN334560.1
MN334561.1
MN368662.1
MN368663.1
MN368664.1
MN368665.1
MN368666.1
MN368667.1
MN368668.1
MN368669.1
MN368670.1
MN368671.1
MN368672.1
MN368673.1
MN368674.1
MN368675.1
MN368676.1
MN368677.1
MN368678.1
MN368679.1
MN368680.1
MN368681.1
MN368682.1
MN368683.1
MN368684.1
MN368685.1
MN368686.1
MN368687.1
MN368688.1
MN368689.1
MN368690.1
MN368691.1
MN368692.1
MN368693.1
MN368694.1
MN368695.1
MN368696.1
MN368697.1
MN368698.1
MN368699.1
MN368700.1
MN368701.1
MN368702.1
MN368703.1
MN368704.1
MN368705.1
MN368706.1
MN368707.1
MN368708.1
MN368709.1
MN368710.1
MN368711.1
MN368712.1
MN368713.1
MN368714.1
MN368715.1
MN368716.1
MN368717.1
MN368718.1
MN368719.1
MN368720.1
MN368721.1
MN368722.1
MN368723.1
MN368724.1
MN368725.1
MN380630.1
MN380631.1
MN380632.1
MN380633.1
MN380634.1
MN380635.1
MN380636.1
MN380637.1
MN398900.1
MN477870.1
MN477871.1
MN477872.1
MN477873.1
MN477874.1
MN477875.1
MN477878.1
MN477879.1
MN477880.1
MN477881.1
MN477882.1
MN477883.1
MN477886.1
MN477887.1
MN477888.1
MN477889.1
MN477890.1
MN477891.1
MN496161.1
MN503266.1
MN746999.1
MT018444.1
MT018445.1
MT018446.1
MT018447.1
MT018448.1
MT018449.1
MT093848.1
MT113945.1
MT163734.1
MT276994.1
MT325927.1
MT325928.1
MT325929.1
MT325930.1
MT325931.1
MT325934.1
MT325963.1
MT325964.1
MT325965.1
MT325966.1
MT325967.1
MT325970.1
BK011194.1
LC541428.1
MN556095.1
MT350234.1
MT350236.1
MT350237.1
MT350238.1
MT350239.1
MT350240.1
MT350241.1
MT350242.1
MT350243.1
MT350244.1
MT350245.1
MT350246.1
MT350247.1
MT350248.1
MT350249.1
MT350250.1
MT350251.1
MT350252.1
MT350253.1
MT350254.1
MT350255.1
MT350256.1
MT350257.1
MT350263.1
MT350264.1
MT350265.1
MT350266.1
MT350267.1
MT350268.1
MT350269.1
MT350270.1
MT350271.1
MT350272.1
MT350273.1
MT350274.1
MT350275.1
MT350276.1
MT350277.1
MT350278.1
MT350279.1
MT350280.1
MH780756.1
MH780757.1
MN585201.1
MT107528.1
MT344135.1
MT344944.1
MT344945.1
MT344946.1
MT344947.1
MT344948.1
MT344949.1
MT344950.1
MT344951.1
MT344952.1
MT344953.1
MT344954.1
MT344955.1
MT344956.1
MT344957.1
MT344958.1
MT344959.1
MT344960.1
MT344961.1
MT344962.1
MT344963.1
MT345798.1
MT345799.1
MT345800.1
MT345801.1
MT345802.1
MT345803.1
MT345804.1
MT345805.1
MT345806.1
MT345807.1
MT345808.1
MT345809.1
MT345810.1
MT345811.1
MT345812.1
MT345813.1
MT345814.1
MT345815.1
MT345816.1
MT345817.1
MT345818.1
MT345819.1
MT345820.1
MT345821.1
MT345822.1
MT345823.1
MT345824.1
MT345825.1
MT345826.1
MT345827.1
MT345828.1
MT345829.1
MT345830.1
MT345831.1
MT345832.1
MT345833.1
MT345834.1
MT345835.1
MT345836.1
MT345837.1
MT345838.1
MT345839.1
MT345840.1
MT345841.1
MT345842.1
MT345843.1
MT345844.1
MT345845.1
MT345846.1
MT345847.1
MT345848.1
MT345849.1
MT345850.1
MT345851.1
MT345852.1
MT345853.1
MT345854.1
MT345855.1
MT345856.1
MT345857.1
MT345858.1
MT345859.1
MT345860.1
MT345861.1
MT345862.1
MT345863.1
MT345864.1
MT345865.1
MT345866.1
MT345867.1
MT345868.1
MT345869.1
MT345870.1
MT345871.1
MT345872.1
MT345873.1
MT345874.1
MT345875.1
MT345876.1
MT345877.1
MT345878.1
MT345879.1
MT345880.1
MT345881.1
MT345882.1
MT345883.1
MT345884.1
MT345885.1
MT345886.1
MT345887.1
MT345888.1
LC538100.1
LR760748.1
LR792669.1
MH992067.1
MH992068.1
MH992069.1
MH992070.1
MH992071.1
MH992072.1
MH992073.1
MH992074.1
MH992075.1
MN368598.1
MN368599.1
MN369310.1
MN369311.1
MN369312.1
MN369313.1
MN369314.1
MN369315.1
MN369316.1
MN369317.1
MN369318.1
MN369319.1
MN369320.1
MN369321.1
MN369322.1
MN369323.1
MN369324.1
MN369325.1
MN369326.1
MN369327.1
MN369328.1
MN369329.1
MN369330.1
MN369331.1
MN369332.1
MN369333.1
MN369334.1
MN369335.1
MN369336.1
MN369337.1
MN369338.1
MN369339.1
MN369340.1
MN369341.1
MN369342.1
MN369343.1
MN369344.1
MN369345.1
MN369346.1
MN369347.1
MN369348.1
MN369349.1
MN369350.1
MN369351.1
MN369352.1
MN369353.1
MN369354.1
MN369355.1
MN369356.1
MN369357.1
MN369358.1
MN369359.1
MN369360.1
MN369361.1
MN369362.1
MN369363.1
MN369364.1
MN369365.1
MN369366.1
MN369367.1
MN369368.1
MN369369.1
MN369370.1
MN369371.1
MN369372.1
MN369373.1
MN369374.1
MN369375.1
MN369376.1
MN369377.1
MN369378.1
MN369379.1
MN369380.1
MN369381.1
MN369382.1
MN369383.1
MN369384.1
MN369385.1
MN369386.1
MN369387.1
MN369388.1
MN369389.1
MN369390.1
MN369391.1
MN369392.1
MN369393.1
MN369394.1
MN369395.1
MN369396.1
MN369397.1
MN369398.1
MN369399.1
MN369400.1
MN369401.1
MN369402.1
MN369403.1
MN369404.1
MN369405.1
MN369406.1
MN369407.1
MN369408.1
MN369409.1
MN369410.1
MN369411.1
MN369412.1
MN369413.1
MN369414.1
MN369415.1
MN369416.1
MN369417.1
MN369418.1
MN369419.1
MN369420.1
MN369421.1
MN369422.1
MN369423.1
MN369424.1
MN369425.1
MN369426.1
MN369427.1
MN369428.1
MN369429.1
MN369430.1
MN369431.1
MN369432.1
MN369433.1
MN369434.1
MN369435.1
MN369436.1
MN369437.1
MN369438.1
MT121311.1
MT121312.1
MT121313.1
MT121314.1
MT121315.1
MT121316.1
MT121317.1
MT121318.1
MT121319.1
MT121320.1
MT121321.1
MT121322.1
MT121323.1
MT121324.1
MT121325.1
MT121326.1
MT121327.1
MT121328.1
MT121329.1
MT121330.1
MT121331.1
MT121332.1
MT121333.1
MT121334.1
MT121335.1
MT121336.1
MT121337.1
MT121338.1
MT121339.1
MT121340.1
MT121341.1
MT121342.1
MT121343.1
MT121344.1
MT121345.1
MT121346.1
MT121347.1
MT121348.1
MT121349.1
MT121350.1
MT121351.1
MT121352.1
MT121353.1
MT121354.1
MT121355.1
MT121356.1
MT121357.1
MT121358.1
MT121359.1
MT121360.1
MT121361.1
MT121362.1
MT121363.1
MT121364.1
MT121365.1
MT121366.1
MT121367.1
MT121368.1
MT121369.1
MT121370.1
MT121371.1
MT121372.1
MT121373.1
MT121374.1
MT121375.1
MT121376.1
MT121377.1
MT121378.1
MT121379.1
MT121380.1
MT121381.1
MT121382.1
MT121383.1
MT121384.1
MT121385.1
MT121386.1
MT121387.1
MT121388.1
MT121389.1
MT121390.1
MT121391.1
MT121392.1
MT121393.1
MT121394.1
MT121395.1
MT121396.1
MT121397.1
MT121398.1
MT121399.1
MT121400.1
MT121401.1
MT121402.1
MT121403.1
MT121404.1
MT121405.1
MT121406.1
MT121407.1
MT121408.1
MT121409.1
MT121410.1
MT121411.1
MT121412.1
MT121413.1
MT121414.1
MT121415.1
MT121416.1
MT121417.1
MT121418.1
MT121419.1
MT121420.1
MT121421.1
MT121422.1
MT121423.1
MT121424.1
MT121425.1
MT121426.1
MT121427.1
MT121428.1
MT121429.1
MT121430.1
MT121431.1
MT121432.1
MT121433.1
MT121434.1
MT121435.1
MT121436.1
MT121437.1
MT121438.1
MT121439.1
MT121440.1
MT121441.1
MT121442.1
MT121443.1
MT121444.1
MT121445.1
MT121446.1
MT121447.1
MT121448.1
MT121449.1
MT121450.1
MT121451.1
MT121452.1
MT121453.1
MT121454.1
MT121455.1
MT121456.1
MT121457.1
MT121458.1
MT121459.1
MT121460.1
MT121461.1
MT121462.1
MT121463.1
MT121464.1
MT121465.1
MT121466.1
MT121467.1
MT121468.1
MT121469.1
MT121470.1
MT121471.1
MT121472.1
MT121473.1
MT121474.1
MT121475.1
MT121476.1
MT121477.1
MT121478.1
MT121479.1
MT121480.1
MT121481.1
MT121482.1
MT121483.1
MT121484.1
MT121485.1
MT121486.1
MT121487.1
MT121488.1
MT121489.1
MT121490.1
MT121491.1
MT121492.1
MT121493.1
MT121494.1
MT121495.1
MT121496.1
MT121497.1
MT121498.1
MT121499.1
MT121500.1
MT121501.1
MT121502.1
MT121503.1
MT121504.1
MT121505.1
MT121506.1
MT121507.1
MT121508.1
MT121509.1
MT121510.1
MT121511.1
MT121512.1
MT121513.1
MT121514.1
MT121515.1
MT121516.1
MT121517.1
MT121518.1
MT121519.1
MT121520.1
MT121521.1
MT121522.1
MT121523.1
MT121524.1
MT121525.1
MT121526.1
MT121527.1
MT121528.1
MT121529.1
MT121530.1
MT121531.1
MT121532.1
MT121533.1
MT121534.1
MT121535.1
MT121536.1
MT121537.1
MT121538.1
MT121539.1
MT121540.1
MT121541.1
MT121542.1
MT121543.1
MT121544.1
MT121545.1
MT121546.1
MT121547.1
MT121548.1
MT121549.1
MT121550.1
MT121551.1
MT121552.1
MT121553.1
MT121554.1
MT121555.1
MT121556.1
MT121557.1
MT121558.1
MT121559.1
MT121560.1
MT121561.1
MT121562.1
MT121563.1
MT121564.1
MT121565.1
MT121566.1
MT121567.1
MT121568.1
MT121569.1
MT121570.1
MT121571.1
MT121572.1
MT121573.1
MT121574.1
MT121575.1
MT121576.1
MT121577.1
MT121578.1
MT121579.1
MT121580.1
MT121581.1
MT121582.1
MT121583.1
MT121584.1
MT121585.1
MT121586.1
MT121587.1
MT121588.1
MT121589.1
MT121590.1
MT121591.1
MT121592.1
MT121593.1
MT121594.1
MT121595.1
MT121596.1
MT121597.1
MT121598.1
MT121599.1
MT121600.1
MT121601.1
MT121602.1
MT121603.1
MT121604.1
MT121605.1
MT121606.1
MT121607.1
MT121608.1
MT121609.1
MT121610.1
MT121611.1
MT121612.1
MT121613.1
MT121614.1
MT121615.1
MT121616.1
MT121617.1
MT121618.1
MT121619.1
MT121620.1
MT121621.1
MT121622.1
MT121623.1
MT121624.1
MT121625.1
MT121626.1
MT121627.1
MT121628.1
MT121629.1
MT121630.1
MT121631.1
MT121632.1
MT121633.1
MT121634.1
MT121635.1
MT121636.1
MT121637.1
MT121638.1
MT121639.1
MT121640.1
MT121641.1
MT121642.1
MT121643.1
MT121644.1
MT121645.1
MT121646.1
MT121647.1
MT121648.1
MT121649.1
MT121650.1
MT121651.1
MT121652.1
MT121653.1
MT121654.1
MT121655.1
MT121656.1
MT121657.1
MT121658.1
MT121659.1
MT121660.1
MT121661.1
MT121662.1
MT121663.1
MT121664.1
MT121665.1
MT121666.1
MT121667.1
MT121668.1
MT121669.1
MT121670.1
MT121671.1
MT121672.1
MT121673.1
MT121674.1
MT121675.1
MT121676.1
MT121677.1
MT121678.1
MT121679.1
MT121680.1
MT121681.1
MT121682.1
MT121683.1
MT121684.1
MT121685.1
MT121686.1
MT121687.1
MT121688.1
MT121689.1
MT121690.1
MT121691.1
MT121692.1
MT121693.1
MT121694.1
MT121695.1
MT121696.1
MT121697.1
MT121698.1
MT121699.1
MT121700.1
MT121701.1
MT121702.1
MT121703.1
MT121704.1
MT121705.1
MT121706.1
MT121707.1
MT121708.1
MT121709.1
MT121710.1
MT121711.1
MT121712.1
MT121713.1
MT121714.1
MT121715.1
MT121716.1
MT121717.1
MT121718.1
MT121719.1
MT121720.1
MT121721.1
MT121722.1
MT121723.1
MT121724.1
MT121725.1
MT121726.1
MT121727.1
MT121728.1
MT121729.1
MT121730.1
MT121731.1
MT121732.1
MT121733.1
MT121734.1
MT121735.1
MT121736.1
MT121737.1
MT121738.1
MT121739.1
MT121740.1
MT121741.1
MT121742.1
MT121743.1
MT121744.1
MT121745.1
MT121746.1
MT121747.1
MT121748.1
MT121749.1
MT121750.1
MT121751.1
MT121752.1
MT121753.1
MT121754.1
MT121755.1
MT121756.1
MT121757.1
MT121758.1
MT121759.1
MT121760.1
MT121761.1
MT121762.1
MT121763.1
MT121764.1
MT121765.1
MT121766.1
MT121767.1
MT121768.1
MT121769.1
MT121770.1
MT121771.1
MT121772.1
MT121773.1
MT121774.1
MT121775.1
MT121776.1
MT121777.1
MT121778.1
MT121779.1
MT121780.1
MT121781.1
MT121782.1
MT121783.1
MT121784.1
MT121785.1
MT121786.1
MT121787.1
MT121788.1
MT121789.1
MT121790.1
MT121791.1
MT121792.1
MT121793.1
MT121794.1
MT121795.1
MT121796.1
MT121797.1
MT121798.1
MT121799.1
MT121800.1
MT121801.1
MT121802.1
MT121803.1
MT121804.1
MT121805.1
MT121806.1
MT121807.1
MT121808.1
MT121809.1
MT121810.1
MT121811.1
MT121812.1
MT121813.1
MT121814.1
MT121815.1
MT121816.1
MT121817.1
MT121818.1
MT121819.1
MT121820.1
MT121821.1
MT121822.1
MT121823.1
MT121824.1
MT121825.1
MT121826.1
MT121827.1
MT121828.1
MT121829.1
MT121830.1
MT121831.1
MT121832.1
MT121833.1
MT121834.1
MT121835.1
MT121836.1
MT121837.1
MT121838.1
MT121839.1
MT121840.1
MT121841.1
MT121842.1
MT121843.1
MT121844.1
MT121845.1
MT121846.1
MT121847.1
MT121848.1
MT121849.1
MT121850.1
MT121851.1
MT121852.1
MT121853.1
MT121854.1
MT121855.1
MT121856.1
MT121857.1
MT121858.1
MT121859.1
MT121860.1
MT121861.1
MT121862.1
MT121863.1
MT121864.1
MT121865.1
MT121866.1
MT121867.1
MT121868.1
MT121869.1
MT121870.1
MT121871.1
MT121872.1
MT121873.1
MT121874.1
MT121875.1
MT121876.1
MT121877.1
MT121878.1
MT121879.1
MT121880.1
MT121881.1
MT121882.1
MT121883.1
MT121884.1
MT121885.1
MT121886.1
MT121887.1
MT121888.1
MT121889.1
MT121890.1
MT121891.1
MT121892.1
MT121893.1
MT121894.1
MT121895.1
MT121896.1
MT121897.1
MT121898.1
MT121899.1
MT121900.1
MT121901.1
MT121902.1
MT121903.1
MT121904.1
MT121905.1
MT121906.1
MT121907.1
MT121908.1
MT121909.1
MT121910.1
MT121911.1
MT121912.1
MT121913.1
MT121914.1
MT121915.1
MT121916.1
MT121917.1
MT121918.1
MT121919.1
MT121920.1
MT121921.1
MT121922.1
MT121923.1
MT121924.1
MT121925.1
MT121926.1
MT121927.1
MT121928.1
MT121929.1
MT121930.1
MT121931.1
MT121932.1
MT121933.1
MT121934.1
MT121935.1
MT121936.1
MT121937.1
MT121938.1
MT121939.1
MT121940.1
MT121941.1
MT121942.1
MT121943.1
MT121944.1
MT121945.1
MT121946.1
MT121947.1
MT121948.1
MT121949.1
MT121950.1
MT121951.1
MT121952.1
MT121953.1
MT121954.1
MT121955.1
MT121956.1
MT121957.1
MT121958.1
MT319767.1
MT319768.1
MT319769.1
MT319770.1
MT319771.1
MT319772.1
MT319773.1
MT319774.1
MT319775.1
MT319776.1
MT319777.1
MT319778.1
MT319779.1
MT319780.1
MT319781.1
MT319782.1
MT319783.1
MT319784.1
MT319785.1
MT319786.1
MT319787.1
MT319788.1
MT319789.1
MT319790.1
MT319791.1
MT319792.1
MT319793.1
MT319794.1
MT319795.1
MT319796.1
MT319797.1
MT319798.1
MT319799.1
MT319800.1
MT319801.1
MT319802.1
MT319803.1
MT319804.1
MT319805.1
MT319806.1
MT319807.1
MT319808.1
MT319809.1
MT319810.1
MT319811.1
MT319812.1
MT319813.1
MT319814.1
MT320087.1
MT320088.1
MT320089.1
MT320090.1
MT320091.1
MT320094.1
MT339039.1
MT339040.1
MT339041.1
MK569412.1
MN316653.1
MN316656.1
MN366244.1
MN378537.1
MN401750.1
MN428641.1
MN428642.1
MN428643.1
MN428644.1
MN428645.1
MN545963.1
MN812282.1
MN812283.1
MN812284.1
MN812285.1
MN812286.1
MN812287.1
MN894505.1
MN894506.1
MN894507.1
MN894514.1
MN895062.1
MN937369.1
MN937370.1
MN937371.1
MN937372.1
MN937373.1
MN937374.1
MN937375.1
MN937376.1
MN937377.1
MT104510.1
MT104511.1
MT104512.1
MT104513.1
MT104514.1
MT121959.1
MT121960.1
MT121961.1
MT121962.1
MT121963.1
MT121964.1
MT121965.1
MT121966.1
MT121967.1
MT121968.1
MT135024.1
MT135025.1
MT135026.1
MT149210.1
MT157285.1
MT178275.1
MT178448.1
MT188223.1
MT197175.1
MT210154.1
MT227924.1
MT232960.1
MT232961.1
MT232962.1
MT241605.2
MT241607.1
MT251347.1
MT251348.1
MT254578.1
MT259468.1
MT263719.1
MT263973.1
MT263974.1
MT314434.1
MT314435.1
MT314436.1
MT314437.1
MT314438.1
MT314439.1
MT314440.1
MT314441.1
MT314442.1
MT314443.1
MT314444.1
MT314445.1
MT314446.1
MT314447.1
MT314448.1
MT314449.1
MT314450.1
MT314451.1
MT314452.1
MT314453.1
MT314454.1
MT314455.1
MT314456.1
MT314457.1
MT314458.1
MT314459.1
MT314460.1
MT314461.1
MT314462.1
MT314463.1
MT314464.1
MT314465.1
MT314466.1
MT314467.1
MT314468.1
MT314469.1
MT314470.1
MT314471.1
MT314472.1
MT314473.1
MT314474.1
MT314475.1
MT314476.1
MT314477.1
MT314478.1
MT314479.1
MT314480.1
MT314481.1
MT314482.1
MT314483.1
MT314484.1
MT314485.1
MT314486.1
MT314487.1
MT314488.1
MT314489.1
MT314490.1
MT314491.1
MT314492.1
MT314493.1
MT314494.1
MT314495.1
MT314496.1
MT314497.1
MT314498.1
MT314499.1
MT314500.1
MT314501.1
MT314502.1
MT314503.1
MT314504.1
MT314505.1
MT314506.1
MT314507.1
MT314508.1
MT314509.1
MT314510.1
MT314511.1
MT314512.1
MT314513.1
MT314514.1
MT314515.1
MT314516.1
MT314517.1
MT314518.1
MT314519.1
MT314520.1
MT314521.1
MT314522.1
MT314523.1
MT314524.1
MT314525.1
MT314526.1
MT314527.1
MT314528.1
MT314529.1
MT314530.1
MT314531.1
MT314532.1
MT314533.1
MT314534.1
MT314535.1
MT314536.1
MT314537.1
MT314538.1
MT314539.1
MT314540.1
MT314541.1
MT314542.1
MT314543.1
MT314544.1
MT314545.1
MT314546.1
MT314547.1
MT314548.1
MT314549.1
MT314550.1
MT314551.1
MT314552.1
MT314553.1
MT314554.1
MT314555.1
MT314556.1
MT314557.1
MT314558.1
MT314559.1
MT314560.1
MT314561.1
MT314562.1
MT314563.1
MT314564.1
MT314565.1
MT314566.1
MT314567.1
MT314568.1
MT314569.1
MT314570.1
MT314571.1
MT314572.1
MT314573.1
MT314574.1
MT314575.1
MT314576.1
MT314577.1
MT314578.1
MT314579.1
MT314580.1
MT314581.1
MT314582.1
MT314583.1
MT314584.1
MT314585.1
MT314586.1
MT314587.1
MT314588.1
MT314589.1
MT314590.1
MT314591.1
MT314592.1
MT314593.1
MT314594.1
MT314595.1
MT314596.1
MT314597.1
MT314598.1
MT314599.1
MT314600.1
MT314601.1
MT314602.1
MT314603.1
MT314604.1
MT314605.1
MT314606.1
MT314607.1
MT314608.1
MT314609.1
MT314610.1
MT314611.1
MT314612.1
MT314613.1
MT314614.1
MT314615.1
MT314616.1
MT314617.1
MT314618.1
MT314619.1
MT314620.1
MT314621.1
MT314622.1
MT314623.1
MT314624.1
MT314625.1
MT314626.1
MT314627.1
MT314628.1
MT314629.1
MT314630.1
MT314631.1
MT314632.1
MT314633.1
MT314634.1
MT314635.1
MT314636.1
MT314637.1
MT314638.1
MT314639.1
MT314640.1
MT314641.1
MT314642.1
MT314643.1
MT314644.1
MT314645.1
MT314646.1
MT314647.1
MT314648.1
MT314649.1
MT314650.1
MT314651.1
MT314652.1
MT314653.1
MT314654.1
MT314655.1
MT314656.1
MT314657.1
MT314658.1
MT314659.1
MT314660.1
MT314661.1
MT314662.1
MT314663.1
MT314664.1
MT314665.1
MT314666.1
MT314667.1
MT314668.1
MT314669.1
MT314670.1
MT314671.1
MT314672.1
MT314673.1
MT314674.1
MT314675.1
MT314676.1
MT314677.1
MT314678.1
MT314679.1
MT314680.1
MT314681.1
MT314682.1
MT314683.1
MT314684.1
MT314685.1
MT314686.1
MT314687.1
MT314688.1
MT314689.1
MT314690.1
MT314691.1
MT314692.1
MT314693.1
MT314694.1
MT314695.1
MT314696.1
MT314697.1
MT314698.1
MT314699.1
MT314700.1
MT314701.1
MT314702.1
MT314703.1
MT314704.1
MT314705.1
MT314706.1
MT314707.1
MT314708.1
MT314709.1
MT314710.1
MT314711.1
MT314712.1
MT314713.1
MT314714.1
MT314715.1
MT314716.1
MT314717.1
MT314718.1
MT314719.1
MT314720.1
MT314721.1
MT314722.1
MT314723.1
MT314724.1
MT314725.1
MT314726.1
MT314727.1
MT314728.1
MT314729.1
MT314730.1
MT314731.1
MT314732.1
MT314733.1
MT314734.1
MT314735.1
MT314736.1
MT314737.1
MT314738.1
MT314739.1
MT314740.1
MT314741.1
MT314742.1
MT314743.1
MT314744.1
MT314745.1
MT314746.1
MT314747.1
MT314748.1
MT314749.1
MT314750.1
MT314751.1
MT314752.1
MT314753.1
MT314754.1
MT314755.1
MT314756.1
MT314757.1
MT314758.1
MT314759.1
MT314760.1
MT314761.1
MT314762.1
MT314763.1
MT314764.1
MT314765.1
MT314766.1
MT314767.1
MT314768.1
MT314769.1
MT314770.1
MT314771.1
MT314772.1
MT314773.1
MT314774.1
MT314775.1
MT314776.1
MT314777.1
MT314778.1
MT314779.1
MT314780.1
MT314781.1
MT314782.1
MT314783.1
MT314784.1
MT314785.1
MT314786.1
MT314787.1
MT314788.1
MT314789.1
MT314790.1
MT314791.1
MT314792.1
MT314793.1
MT314794.1
MT314795.1
MT314796.1
MT314797.1
MT314798.1
MT314799.1
MT314800.1
MT314801.1
MT314802.1
MT314803.1
MT314804.1
MT314805.1
MT314806.1
MT314807.1
MT314808.1
MT314809.1
MT314810.1
MT314811.1
MT314812.1
MT314813.1
MT314814.1
MT314815.1
MT314816.1
MT314817.1
MT314818.1
MT314819.1
MT314820.1
MT314821.1
MT314822.1
MT314823.1
MT314824.1
MT314825.1
MT314826.1
MT314827.1
MT314828.1
MT314829.1
MT314830.1
MT314831.1
MT314832.1
MT314833.1
MT314834.1
MT314835.1
MT314836.1
MT314837.1
MT314838.1
MT314839.1
MT314840.1
MT314841.1
MT314842.1
MT314843.1
MT314844.1
MT314845.1
MT314846.1
MT314847.1
MT314848.1
MT314849.1
MT314850.1
MT314851.1
MT314852.1
MT314853.1
MT314854.1
MT314855.1
MT314856.1
MT314857.1
MT314858.1
MT314859.1
MT314860.1
MT314861.1
MT314862.1
MT314863.1
MT314864.1
MT314865.1
MT314866.1
MT314867.1
MT314868.1
MT314869.1
MT314870.1
MT314871.1
MT314872.1
MT314873.1
MT314874.1
MT314875.1
MT314876.1
MT314877.1
MT314878.1
MT314879.1
MT314880.1
MT314881.1
MT314882.1
MT314883.1
MT314884.1
MT314885.1
MT314886.1
MT314887.1
MT314888.1
MT314889.1
MT314890.1
MT314891.1
MT314892.1
MT314893.1
MT314894.1
MT314895.1
MT314896.1
MT314897.1
MT314898.1
MT314899.1
MT314900.1
MT314901.1
MT314902.1
MT314903.1
MT314904.1
MT314905.1
MT314906.1
MT314907.1
MT314908.1
MT314909.1
MT314910.1
MT314911.1
MT314912.1
MT314913.1
MT314914.1
MT314915.1
MT314916.1
MT314917.1
MT314918.1
MT314919.1
MT314920.1
MT314921.1
MT314922.1
MT314923.1
MT314924.1
MT314925.1
MT314926.1
MT314927.1
MT314928.1
MT314929.1
MT314930.1
MT314931.1
MT314932.1
MT314933.1
MT314934.1
MT314935.1
MT314936.1
MT314937.1
MT314938.1
MT314939.1
MT314940.1
MT314941.1
MT314942.1
MT314943.1
MT314944.1
MT314945.1
MT314946.1
MT314947.1
MT314948.1
MT314949.1
MT314950.1
MT314951.1
MT314952.1
MT314953.1
MT314954.1
MT314955.1
MT314956.1
MT314957.1
MT314958.1
MT314959.1
MT314960.1
MT314961.1
MT314962.1
MT314963.1
MT314964.1
MT314965.1
MT314966.1
MT314967.1
MT314968.1
MT314969.1
MT314970.1
MT314971.1
MT314972.1
MT314973.1
MT314974.1
MT314975.1
MT314976.1
MT314977.1
MT314978.1
MT314979.1
MT314980.1
MT314981.1
MT314982.1
MT314983.1
MT314984.1
MT314985.1
MT314986.1
MT314987.1
MT314988.1
MT314989.1
MT314990.1
MT314991.1
MT314992.1
MT314993.1
MT314994.1
MT314995.1
MT314996.1
MT314997.1
MT314998.1
MT314999.1
MT315000.1
MT315001.1
MT315002.1
MT315003.1
MT315004.1
MT315005.1
MT315006.1
MT315007.1
MT315008.1
MT315009.1
MT315010.1
MT315011.1
MT315012.1
MT315013.1
MT315014.1
MT315015.1
MT315016.1
MT315017.1
MT315018.1
MT315019.1
MT315020.1
MT315021.1
MT315022.1
MT315023.1
MT315024.1
MT315025.1
MT315026.1
MT315027.1
MT315028.1
MT315029.1
MT315030.1
MT315031.1
MT315032.1
MT315033.1
MT315034.1
MT315035.1
MT315036.1
MT315037.1
MT315038.1
MT315039.1
MT315040.1
MT315041.1
MT315042.1
MT315043.1
MT315044.1
MT315045.1
MT315046.1
MT315047.1
MT315048.1
MT315049.1
MT315050.1
MT315051.1
MT315052.1
MT315053.1
MT315054.1
MT315055.1
MT315056.1
MT315057.1
MT315058.1
MT315059.1
MT315060.1
MT315061.1
MT315062.1
MT315063.1
MT315064.1
MT315065.1
MT315066.1
MT315067.1
MT315068.1
MT315069.1
MT315070.1
MT315071.1
MT315072.1
MT315073.1
MT315074.1
MT315075.1
MT315076.1
MT315077.1
MT315078.1
MT315079.1
MT315080.1
MT315081.1
MT315082.1
MT315083.1
MT315084.1
MT315085.1
MT315086.1
MT315087.1
MT315088.1
MT315089.1
MT315090.1
MT315091.1
MT315092.1
MT315093.1
MT315094.1
MT315095.1
MT315096.1
MT315097.1
MT315098.1
MT315099.1
MT315100.1
MT315101.1
MT315102.1
MT315103.1
MT315104.1
MT315105.1
MT315106.1
MT315107.1
MT315108.1
MT315109.1
MT315110.1
MT315111.1
MT315112.1
MT315113.1
MT315114.1
MT315115.1
MT315116.1
MT315117.1
MT315118.1
MT315119.1
MT315120.1
MT315121.1
MT315122.1
MT315123.1
MT315124.1
MT315125.1
MT315126.1
MT315127.1
MT315128.1
MT315129.1
MT315130.1
MT315131.1
MT315132.1
MT315133.1
MT315134.1
MT315135.1
MT315136.1
MT315137.1
MT315138.1
MT315139.1
MT315140.1
MT315141.1
MT315142.1
MT315143.1
MT315144.1
MT315145.1
MT315146.1
MT315147.1
MT315148.1
MT315149.1
MT315150.1
MT315151.1
MT315152.1
MT315153.1
MT315154.1
MT315155.1
MT315156.1
MT315157.1
MT315158.1
MT315159.1
MT315160.1
MT315161.1
MT315162.1
MT315163.1
MT315164.1
MT315165.1
MT315166.1
MT315167.1
MT315168.1
MT315169.1
MT315170.1
MT315171.1
MT315172.1
MT315173.1
MT315174.1
MT315175.1
MT315176.1
MT315177.1
MT315178.1
MT315179.1
MT315180.1
MT315181.1
MT315182.1
MT315183.1
MT315184.1
MT315185.1
MT315186.1
MT315187.1
MT315188.1
MT315189.1
MT315190.1
MT315191.1
MT315192.1
MT315193.1
MT315194.1
MT315195.1
MT315196.1
MT315197.1
MT315198.1
MT315199.1
MT315200.1
MT315201.1
MT315202.1
MT315203.1
MT315204.1
MT315205.1
MT315206.1
MT315207.1
MT315208.1
MT315209.1
MT315210.1
MT315211.1
MT315212.1
MT315213.1
MT315214.1
MT315215.1
MT315216.1
MT315217.1
MT315218.1
MT315219.1
MT315220.1
MT315221.1
MT315222.1
MT315223.1
MT315224.1
MT315225.1
MT315226.1
MT315227.1
MT315228.1
MT315229.1
MT315230.1
MT315231.1
MT315232.1
MT315233.1
MT315234.1
MT315235.1
MT315236.1
MT315237.1
MT315238.1
MT315239.1
MT315240.1
MT315241.1
MT315242.1
MT315243.1
MT315244.1
MT315245.1
MT315246.1
MT315247.1
MT315248.1
MT315249.1
MT315250.1
MT315251.1
MT315252.1
MT315253.1
MT315254.1
MT315255.1
MT315256.1
MT315257.1
MT315258.1
MT315259.1
MT315260.1
MT315261.1
MT315262.1
MT315263.1
MT315264.1
MT315265.1
MT315266.1
MT315267.1
MT315268.1
MT315269.1
MT315270.1
MT315271.1
MT315272.1
MT315273.1
MT315274.1
MT315275.1
MT315276.1
MT315277.1
MT315278.1
MT315279.1
MT315280.1
MT315281.1
MT315282.1
MT315283.1
MT315284.1
MT315285.1
MT315286.1
MT315287.1
MT315288.1
MT315289.1
MT315290.1
MT315291.1
MT315292.1
MT315293.1
MT315294.1
MT315295.1
MT315296.1
MT315297.1
MT315298.1
MT315299.1
MT315300.1
MT315301.1
MT315302.1
MT315303.1
MT315304.1
MT315305.1
MT315306.1
MT315307.1
MT315308.1
MT315309.1
MT315310.1
MT315311.1
MT315312.1
MT315313.1
MT315314.1
MT315315.1
MT315316.1
MT315317.1
MT315318.1
MT315319.1
MT315320.1
MT315321.1
MT315322.1
MT315323.1
MT315324.1
MT315325.1
MT315326.1
MT315327.1
MT315328.1
MT315329.1
MT315330.1
MT315331.1
MT315332.1
MT315333.1
MT315334.1
MT315335.1
MT315336.1
MT315337.1
MT315338.1
MT315339.1
MT315340.1
MT315341.1
MT315342.1
MT315343.1
MT315344.1
MT315345.1
MT315346.1
MT315347.1
MT315348.1
MT315349.1
MT315350.1
MT315351.1
MT315352.1
MT315353.1
MT315354.1
MT315355.1
MT315356.1
MT315357.1
MT315358.1
MT315359.1
MT315360.1
MT315361.1
MT315362.1
MT315363.1
MT315364.1
MT315365.1
MT315366.1
MT315367.1
MT315368.1
MT315369.1
MT315370.1
MT315371.1
MT315372.1
MT315373.1
MT315374.1
MT315375.1
MT315376.1
MT315377.1
MT315378.1
MT315379.1
MT315380.1
MT315381.1
MT315382.1
MT315383.1
MT315384.1
MT315385.1
MT315386.1
MT315387.1
MT315388.1
MT315389.1
MT315390.1
MT315391.1
MT315392.1
MT315393.1
MT315394.1
MT315395.1
MT315396.1
MT315397.1
MT315398.1
MT315399.1
MT315400.1
MT315401.1
MT315402.1
MT315403.1
MT315404.1
MT315405.1
MT315406.1
MT315407.1
MT315408.1
MT315409.1
MT315410.1
MT315411.1
MT315412.1
MT315413.1
MT315414.1
MT315415.1
MT315416.1
MT315417.1
MT315418.1
MT315419.1
MT315420.1
MT315421.1
MT315422.1
MT315423.1
MT315424.1
MT315425.1
MT315426.1
MT315427.1
MT315428.1
MT315429.1
MT315430.1
MT315431.1
MT315432.1
MT315433.1
MT315434.1
MT315435.1
MT315436.1
MT315437.1
MT315438.1
MT315439.1
MT315440.1
MT315441.1
MT315442.1
MT315443.1
MT315444.1
MT315445.1
MT315446.1
MT315447.1
MT315448.1
MT315449.1
MT315450.1
MT315451.1
MT315452.1
MT315453.1
MT315454.1
MT315455.1
MT315456.1
MT315457.1
MT315458.1
MT315459.1
MT315460.1
MT315461.1
MT315462.1
MT315463.1
MT315464.1
MT315465.1
MT315466.1
MT315467.1
MT315468.1
MT315469.1
MT315470.1
MT315471.1
MT315472.1
MT315473.1
MT315474.1
MT315475.1
MT315476.1
MT315477.1
MT315478.1
MT315479.1
MT315480.1
MT315481.1
MT315482.1
MT315483.1
MT315484.1
MT315485.1
MT315486.1
MT315487.1
MT315488.1
MT315489.1
MT315490.1
MT315491.1
MT315492.1
MT315493.1
MT315494.1
MT315495.1
MT315496.1
MT315497.1
MT315498.1
MT315499.1
MT315500.1
MT315501.1
MT315502.1
MT315503.1
MT315504.1
MT315505.1
MT315506.1
MT315507.1
MT315508.1
MT315509.1
MT315510.1
MT315511.1
MT315512.1
MT315513.1
MT315514.1
MT315515.1
MT315516.1
MT315517.1
MT315518.1
MT315519.1
MT315520.1
MT315521.1
MT315522.1
MT315523.1
MT315524.1
MT315525.1
MT315526.1
MT315527.1
MT315528.1
MT315529.1
MT315530.1
MT315531.1
MT315532.1
MT315533.1
MT315534.1
MT315535.1
MT315536.1
MT315537.1
MT315538.1
MT315539.1
MT315540.1
MT315541.1
MT315542.1
MT315543.1
MT315544.1
MT315545.1
MT315546.1
MT315547.1
MT315548.1
MT315549.1
MT315550.1
MT315551.1
MT315552.1
MT315553.1
MT315554.1
MT315555.1
MT315556.1
MT315557.1
MT315558.1
MT315559.1
MT315560.1
MT315561.1
MT315562.1
MT315563.1
MT315564.1
MT315565.1
MT315566.1
MT315567.1
MT315568.1
MT315569.1
MT315570.1
MT315571.1
MT315572.1
MT315573.1
MT315574.1
MT315575.1
MT315576.1
MT315577.1
MT315578.1
MT315579.1
MT315580.1
MT315581.1
MT315582.1
MT315583.1
MT315584.1
MT315585.1
MT315586.1
MT315587.1
MT315588.1
MT315589.1
MT315590.1
MT315591.1
MT315592.1
MT315593.1
MT315594.1
MT315595.1
MT315596.1
MT315597.1
MT315598.1
MT315599.1
MT315600.1
MT315601.1
MT315602.1
MT315603.1
MT315604.1
MT315605.1
MT315606.1
MT315607.1
MT315608.1
MT315609.1
MT315610.1
MT315611.1
MT315612.1
MT315613.1
MT315614.1
MT315615.1
MT315616.1
MT315617.1
MT315618.1
MT315619.1
MT315620.1
MT315621.1
MT315622.1
MT315623.1
MT315624.1
MT315625.1
MT315626.1
MT315627.1
MT315628.1
MT315629.1
MT315630.1
MT315631.1
MT315632.1
MT315633.1
MT315634.1
MT315635.1
MT315636.1
MT315637.1
MT315638.1
MT315639.1
MT315640.1
MT315641.1
MT315642.1
MT315643.1
MT315644.1
MT315645.1
MT315646.1
MT315647.1
MT315648.1
MT315649.1
MT315650.1
MT315651.1
MT315652.1
MT315653.1
MT315654.1
MT315655.1
MT315656.1
MT315657.1
MT315658.1
MT315659.1
MT315660.1
MT315661.1
MT315662.1
MT315663.1
MT315664.1
MT315665.1
MT315666.1
MT315667.1
MT315668.1
MT315669.1
MT315670.1
MT315671.1
MT315672.1
MT315673.1
MT315674.1
MT315675.1
MT315676.1
MT315677.1
MT315678.1
MT315679.1
MT315680.1
MT315681.1
MT315682.1
MT315683.1
MT315684.1
MT315685.1
MT315686.1
MT315687.1
MT315688.1
MT315689.1
MT315690.1
MT315691.1
MT315692.1
MT315693.1
MT315694.1
MT315695.1
MT315696.1
MT315697.1
MT315698.1
MT315699.1
MT315700.1
MT315701.1
MT315702.1
MT315703.1
MT315704.1
MT315705.1
MT315706.1
MT315707.1
MT315708.1
MT315709.1
MT315710.1
MT315711.1
MT315712.1
MT315713.1
MT315714.1
MT315715.1
MT315716.1
MT315717.1
MT315718.1
MT315719.1
MT315720.1
MT315721.1
MT315722.1
MT315723.1
MT315724.1
MT315725.1
MT315726.1
MT315727.1
MT315728.1
MT315729.1
MT315730.1
MT315731.1
MT315732.1
MT315733.1
MT315734.1
MT315735.1
MT315736.1
MT315737.1
MT315738.1
MT315739.1
MT315740.1
MT315741.1
MT315742.1
MT315743.1
MT315744.1
MT315745.1
MT315746.1
MT315747.1
MT315748.1
MT315749.1
MT315750.1
MT315751.1
MT315752.1
MT315753.1
MT315754.1
MT315755.1
MT315756.1
MT315757.1
MT315758.1
MT315759.1
MT315760.1
MT315761.1
MT315762.1
MT315763.1
MT315764.1
MT315765.1
MT315766.1
MT315767.1
MT315768.1
MT315769.1
MT315770.1
MT315771.1
MT315772.1
MT315773.1
MT315774.1
MT315775.1
MT315776.1
MT315777.1
MT315778.1
MT315779.1
MT315780.1
MT315781.1
MT315782.1
MT315783.1
MT315784.1
MT315785.1
MT315786.1
MT315787.1
MT315788.1
MT315789.1
MT315790.1
MT315791.1
MT315792.1
MT315793.1
MT315794.1
MT315795.1
MT315796.1
MT315797.1
MT315798.1
MT315799.1
MT315800.1
MT315801.1
MT315802.1
MT315803.1
MT315804.1
MT315805.1
MT315806.1
MT315807.1
MT315808.1
MT315809.1
MT315810.1
MT315811.1
MT315812.1
MT315813.1
MT315814.1
MT315815.1
MT315816.1
MT315817.1
MT315818.1
MT315819.1
MT315820.1
MT315821.1
MT315822.1
MT315823.1
MT315824.1
MT315825.1
MT315826.1
MT315827.1
MT315828.1
MT315829.1
MT315830.1
MT315831.1
MT315832.1
MT315833.1
MT315834.1
MT315835.1
MT315836.1
MT315837.1
MT315838.1
MT315839.1
MT315840.1
MT315841.1
MT315842.1
MT315843.1
MT315844.1
MT315845.1
MT315846.1
MT315847.1
MT315848.1
MT315849.1
MT315850.1
MT315851.1
MT315852.1
MT315853.1
MT315854.1
MT315855.1
MT315856.1
MT315857.1
MT315858.1
MT315859.1
MT315860.1
MT315861.1
MT315862.1
MT315863.1
MT315864.1
MT315865.1
MT315866.1
MT315867.1
MT315868.1
MT315869.1
MT315870.1
MT315871.1
MT315872.1
MT315873.1
MT315874.1
MT315875.1
MT315876.1
MT315877.1
MT315878.1
MT315879.1
MT315880.1
MT315881.1
MT315882.1
MT315883.1
MT315884.1
MT315885.1
MT315886.1
MT315887.1
MT315888.1
MT315889.1
MT315890.1
MT315891.1
MT315892.1
MT315893.1
MT315894.1
MT315895.1
MT315896.1
MT315897.1
MT315898.1
MT315899.1
MT315900.1
MT315901.1
MT315902.1
MT315903.1
MT315904.1
MT315905.1
MT315906.1
MT315907.1
MT315908.1
MT315909.1
MT315910.1
MT315911.1
MT315912.1
MT315913.1
MT315914.1
MT315915.1
MT315916.1
MT315917.1
MT315918.1
MT315919.1
MT315920.1
MT315921.1
MT315922.1
MT315923.1
MT315924.1
MT315925.1
MT315926.1
MT315927.1
MT315928.1
MT315929.1
MT315930.1
MT315931.1
MT315932.1
MT315933.1
MT315934.1
MT315935.1
MT315936.1
MT315937.1
MT315938.1
MT315939.1
MT315940.1
MT315941.1
MT315942.1
MT315943.1
MT315944.1
MT315945.1
MT315946.1
MT315947.1
MT315948.1
MT315949.1
MT315950.1
MT315951.1
MT315952.1
MT315953.1
MT315954.1
MT315955.1
MT315956.1
MT315957.1
MT315958.1
MT315959.1
MT315960.1
MT315961.1
MT315962.1
MT315963.1
MT315964.1
MT315965.1
MT315966.1
MT315967.1
MT315968.1
MT315969.1
MT315970.1
MT315971.1
MT315972.1
MT315973.1
MT315974.1
MT315975.1
MT315976.1
MT315977.1
MT315978.1
MT315979.1
MT315980.1
MT315981.1
MT315982.1
MT315983.1
MT315984.1
MT315985.1
MT315986.1
MT315987.1
MT315988.1
MT315989.1
MT315990.1
MT315991.1
MT315992.1
MT315993.1
MT315994.1
MT315995.1
MT315996.1
MT315997.1
MT315998.1
MT315999.1
MT316000.1
MT316001.1
MT316002.1
MT316003.1
MT316004.1
MT316005.1
MT316006.1
MT316007.1
MT316008.1
MT316009.1
MT316010.1
MT316011.1
MT316012.1
MT316013.1
MT316014.1
MT316015.1
MT316016.1
MT316017.1
MT316018.1
MT316019.1
MT316020.1
MT316021.1
MT318090.1
MT318091.1
MT318092.1
MT318093.1
MT318094.1
MT318097.1
MT318132.1
MT318133.1
MT318134.1
MT318135.1
MT318136.1
MT318139.1
MT318319.1
MT318320.1
MT318321.1
MT318322.1
MT318323.1
MT318324.1
MT318325.1
MT318326.1
MT318327.1
MT318328.1
MT318329.1
MT318330.1
MT318331.1
MT318332.1
MT318333.1
MT318334.1
MT318335.1
MT318336.1
MT318337.1
MT318338.1
MT318339.1
MT318340.1
MT318432.1
MT318433.1
MT318434.1
MT318435.1
MT318436.1
MT318439.1
MT334522.1
MT334523.1
MT334524.1
MT334525.1
MT334526.1
MT334527.1
MT334528.1
MT334529.1
MT334530.1
MT334531.1
MT334532.1
MT334533.1
MT334534.1
MT334535.1
MT334536.1
MT334537.1
MT334538.1
MT334539.1
MT334540.1
MT334541.1
MT334542.1
MT334543.1
MT334544.1
MT334545.1
MT334546.1
MT334547.1
MT334548.1
MT334549.1
MT334550.1
MT334551.1
MT334552.1
MT334553.1
MT334554.1
MT334555.1
MT334556.1
MT334557.1
MT334558.1
MT334559.1
MT334560.1
MT334561.1
MT334562.1
MT334563.1
MT334564.1
MT334565.1
MT334566.1
MT334567.1
MT334568.1
MT334569.1
MT334570.1
MT334571.1
MT334572.1
MT334573.1
MN400665.1
MN593216.1
MN901520.1
MN901521.1
MT042004.1
MT042005.1
MT042006.1
MT042007.1
MT188704.1
MT306214.1
MT306215.1
MT306216.1
MT306217.1
MT306218.1
MT306219.1
MT306220.1
MT306221.1
MT306222.1
MT306223.1
MT306224.1
MT306225.1
MT306227.1
MT306228.1
MT306229.1
MT306230.1
MT306231.1
MT306232.1
MT306233.1
MT306235.1
MT306236.1
MT306237.1
MT306238.1
MT306239.1
MT306240.1
MT306241.1
MT306243.1
MT306244.1
MT306245.1
MT306246.1
MT306247.1
MT306248.1
MT306249.1
MT306251.1
MT306252.1
MT306253.1
MT306254.1
MT306255.1
MT306256.1
MT306257.1
MT306259.1
MT306260.1
MT306261.1
MT306262.1
MT306263.1
MT306264.1
MT306265.1
MT306267.1
MT306268.1
MT306269.1
MT306270.1
MT306271.1
MT306272.1
MT306274.1
MT306275.1
MT306276.1
MT306277.1
MT306278.1
MT306279.1
MT306280.1
MT306282.1
MT306283.1
MT306284.1
MT306285.1
MT306286.1
MT306287.1
MT306288.1
MT306289.1
MT306291.1
MT306292.1
MT306293.1
MT306294.1
MT306295.1
MT306296.1
MT306297.1
MT306299.1
MT306300.1
MT306301.1
MT306302.1
MT306303.1
MT306304.1
MT306305.1
MT306307.1
MT306308.1
MT306309.1
MT306310.1
MT306311.1
MT306312.1
MT306313.1
MT306315.1
MT306316.1
MT306317.1
MT306318.1
MT306319.1
MT306320.1
MT306321.1
MT306323.1
MT306324.1
MT306325.1
MT306326.1
MT306327.1
MT306328.1
MT306329.1
MT306331.1
MT306332.1
MT306333.1
MT306334.1
MT306335.1
MT306336.1
MT306337.1
MT306339.1
MT306340.1
MT306341.1
MT306342.1
MT306343.1
MT306344.1
MT306345.1
MT306347.1
MT306348.1
MT306349.1
MT306350.1
MT306351.1
MT306352.1
MT306353.1
MT306355.1
MT306356.1
MT306357.1
MT306358.1
MT306359.1
MT306360.1
MT306361.1
MT306363.1
MT306364.1
MT306365.1
MT306366.1
MT306367.1
MT306368.1
MT306369.1
MT306371.1
MT306372.1
MT306373.1
MT306374.1
MT306375.1
MT306376.1
MT306377.1
MT306379.1
MT306381.1
MT306382.1
MT306383.1
MT306384.1
MT306385.1
MT306386.1
MT306387.1
MT306389.1
MT306390.1
MT306391.1
MT306392.1
MT306393.1
MT306394.1
MT306395.1
MT306396.1
MT306397.1
MT306398.1
MT306399.1
MT306400.1
MT306401.1
MT306402.1
MT306403.1
MT306404.1
MT306405.1
MT306406.1
MT306407.1
MT306410.1
MT306411.1
MT306412.1
MT306413.1
MT306414.1
MT306415.1
MT306416.1
MT306417.1
MT306418.1
MT306419.1
MT306420.1
MT306421.1
MT306423.1
MT306424.1
MT306426.1
MT306427.1
MT306428.1
MT306429.1
MT306430.1
MT306431.1
MT306432.1
MT306434.1
MT306435.1
MT306436.1
MT306437.1
MT306438.1
MT306439.1
MT306440.1
MT306442.1
MT306443.1
MT306444.1
MT306445.1
MT306446.1
MT306447.1
MT306448.1
MT306450.1
MT306451.1
MT306452.1
MT306453.1
MT306454.1
MT306455.1
MT306457.1
MT306458.1
MT306459.1
MT306460.1
MT306461.1
MT306462.1
MT306463.1
MT306464.1
MT306466.1
MT306467.1
MT306468.1
MT306469.1
MT306470.1
MT306471.1
MT306472.1
MT306474.1
MT306475.1
MT306476.1
MT306477.1
MT306478.1
MT306479.1
MT306480.1
MT306482.1
MT306483.1
MT306484.1
MT306485.1
MT306486.1
MT306487.1
MT306488.1
MT306490.1
MT306491.1
MT306492.1
MT306493.1
MT306494.1
MT306495.1
MT306496.1
MT306498.1
MT306499.1
MT306500.1
MT306501.1
MT306502.1
MT306503.1
MT306504.1
MT306506.1
MT306507.1
MT306508.1
MT306509.1
MT306510.1
MT306511.1
MT306512.1
MT306514.1
MT306515.1
MT306516.1
MT306517.1
MT306518.1
MT306519.1
MT306520.1
MT306522.1
MT306523.1
MT306524.1
MT306525.1
MT306526.1
MT306527.1
MT306528.1
MT306530.1
MT306531.1
MT306532.1
MT306533.1
MT306534.1
MT306535.1
MT306536.1
MT306538.1
MT306539.1
MT306540.1
MT306541.1
MT306542.1
MT306543.1
MT306544.1
MT306546.1
MT306547.1
MT306548.1
MT306549.1
MT306550.1
MT306551.1
MT306552.1
MT306554.1
MT306555.1
MT306556.1
MT306557.1
MT306558.1
MT306559.1
MT306560.1
MT306562.1
MT306563.1
MT306564.1
MT306565.1
MT306566.1
MT306568.1
MT306569.1
MT306570.1
MT306571.1
MT306572.1
MT306573.1
MT306574.1
MT306575.1
MT306576.1
MT306578.1
MT306579.1
MT306580.1
MT306581.1
MT306582.1
MT306583.1
MT306584.1
MT306586.1
MT306587.1
MT306588.1
MT306589.1
MT306590.1
MT306591.1
MT306592.1
MT306594.1
MT306595.1
MT306596.1
MT306597.1
MT306598.1
MT306599.1
MT306600.1
MT306601.1
MT306602.1
MT306603.1
MT306605.1
MT306606.1
MT306607.1
MT306608.1
MT306610.1
MT306611.1
MT306612.1
MT306613.1
MT306614.1
MT306615.1
MT306616.1
MT306618.1
MT306619.1
MT306620.1
MT306621.1
MT306622.1
MT306623.1
MT306624.1
MT306626.1
MT306628.1
MT306629.1
MT306630.1
MT306631.1
MT306632.1
MT306633.1
MT306634.1
MT306635.1
MT306636.1
MT306637.1
MT306639.1
MT306640.1
MT306641.1
MT306642.1
MT306643.1
MT306644.1
MT306645.1
MT306646.1
MT306647.1
MT306648.1
MT306650.1
MT306651.1
MT306652.1
MT306653.1
MT306654.1
MT306655.1
MT306656.1
MT306658.1
MT306659.1
MT306660.1
MT306661.1
MT306662.1
MT306663.1
MT306664.1
MT306666.1
MT306667.1
MT306668.1
MT306669.1
MT306670.1
MT306671.1
MT306672.1
MT306674.1
MT306675.1
MT306676.1
MT306677.1
MT306678.1
MT306679.1
MT306680.1
MT306682.1
MT306683.1
MT306684.1
MT306685.1
MT306686.1
MT306687.1
MT306688.1
MT306689.1
MT306690.1
MT306692.1
MT306693.1
MT306694.1
MT306695.1
MT306696.1
MT306698.1
MT306699.1
MT306700.1
MT306701.1
MT306702.1
MT306703.1
MT306704.1
MT306705.1
MT306706.1
MT306707.1
MT306708.1
MT306710.1
MT306711.1
MT306712.1
MT306714.1
MT306715.1
MT306716.1
MT306717.1
MT306718.1
MT306719.1
MT306720.1
MT306721.1
MT306722.1
MT306723.1
MT306724.1
MT306725.1
MT306726.1
MT306727.1
MT306728.1
MT306729.1
MT306730.1
MT306731.1
MT306732.1
MT306733.1
MT306734.1
MT306735.1
MT306736.1
MT306737.1
MT306738.1
MT306739.1
MT306740.1
MT306741.1
MT306742.1
MT306743.1
MT306744.1
MT306745.1
MT306746.1
MT306747.1
MT306748.1
MT306749.1
MT306750.1
MT306751.1
MT306752.1
MT306753.1
MT306754.1
MT306755.1
MT306756.1
MT306757.1
MT306758.1
MT306759.1
MT306760.1
MT306761.1
MT306762.1
MT306763.1
MT306764.1
MT306765.1
MT306766.1
MT306767.1
MT306768.1
MT306769.1
MT306770.1
MT306771.1
MT306772.1
MT306773.1
MT306774.1
MT306775.1
MT306776.1
MT306777.1
MT306778.1
MT306779.1
MT306780.1
MT306781.1
MT306782.1
MT306783.1
MT306784.1
MT306785.1
MT306786.1
MT306787.1
MT306788.1
MT306789.1
MT306790.1
MT306791.1
MT306792.1
MT306793.1
MT306794.1
MT306795.1
MT306796.1
MT306797.1
MT306798.1
MT306799.1
MT306800.1
MT306801.1
MT306802.1
MT306803.1
MT306804.1
MT306805.1
MT306806.1
MT306807.1
MT306808.1
MT306809.1
MT306810.1
MT306811.1
MT306812.1
MT306813.1
MT306814.1
MT306815.1
MT306816.1
MT306817.1
MT306818.1
MT306819.1
MT306820.1
MT306821.1
MT306822.1
MT306823.1
MT306824.1
MT306825.1
MT306826.1
MT306827.1
MT306828.1
MT306829.1
MT306830.1
MT306831.1
MT306832.1
MT306833.1
MT306834.1
MT306835.1
MT306836.1
MT306837.1
MT306838.1
MT306839.1
MT306840.1
MT306841.1
MT306842.1
MT306843.1
MT306844.1
MT306845.1
MT306846.1
MT306847.1
MT306848.1
MT306849.1
MT306850.1
MT306851.1
MT306852.1
MT306853.1
MT306854.1
MT306855.1
MT306856.1
MT306857.1
MT306858.1
MT306859.1
MT306860.1
MT306861.1
MT306862.1
MT306863.1
MT306864.1
MT306865.1
MT306866.1
MT306867.1
MT306868.1
MT306869.1
MT306870.1
MT306871.1
MT306872.1
MT306873.1
MT306874.1
MT306875.1
MT306876.1
MT306877.1
MT306878.1
MT306879.1
MT306880.1
MT306881.1
MT306882.1
MT306883.1
MT306884.1
MT306885.1
MT306886.1
MT306887.1
MT306888.1
MT306889.1
MT306890.1
MT306891.1
MT306892.1
MT306893.1
MT306894.1
MT306895.1
MT306896.1
MT306897.1
MT306898.1
MT306899.1
MT306900.1
MT306901.1
MT306902.1
MT306903.1
MT306904.1
MT306905.1
MT306906.1
MT306907.1
MT306908.1
MT306909.1
MT306910.1
MT306911.1
MT306912.1
MT306913.1
MT306914.1
MT306915.1
MT306916.1
MT306917.1
MT306918.1
MT306919.1
MT306920.1
MT306921.1
MT306922.1
MT306923.1
MT306924.1
MT306925.1
MT306926.1
MT306927.1
MT306928.1
MT306929.1
MT306930.1
MT306931.1
MT306932.1
MT306933.1
MT306934.1
MT306935.1
MT306936.1
MT306937.1
MT306938.1
MT306939.1
MT306940.1
MT306941.1
MT306942.1
MT306943.1
MT306944.1
MT306945.1
MT306946.1
MT306947.1
MT306948.1
MT306949.1
MT306950.1
MT306951.1
MT306952.1
MT306953.1
MT306954.1
MT306955.1
MT306956.1
MT306957.1
MT306958.1
MT306959.1
MT306960.1
MT306961.1
MT306962.1
MT306963.1
MT306964.1
MT306965.1
MT306966.1
MT306967.1
MT306968.1
MT306969.1
MT306970.1
MT306971.1
MT306972.1
MT306973.1
MT306974.1
MT306975.1
MT306976.1
MT306977.1
MT306978.1
MT306979.1
MT306980.1
MT306981.1
MT306982.1
MT306983.1
MT306984.1
MT306985.1
MT306986.1
MT306987.1
MT306988.1
MT306989.1
MT306990.1
MT306991.1
MT306992.1
MT306993.1
MT306994.1
MT306995.1
MT306996.1
MT306997.1
MT306998.1
MT306999.1
MT307000.1
MT307001.1
MT307002.1
MT307003.1
MT307004.1
MT307005.1
MT307006.1
MT307007.1
MT307008.1
MT307009.1
MT307010.1
MT307011.1
MT307012.1
MT307013.1
MT307014.1
MT307015.1
MT307016.1
MT307017.1
MT307018.1
MT307019.1
MT307020.1
MT307021.1
MT307022.1
MT307023.1
MT307024.1
MT307025.1
MT307026.1
MT307027.1
MT307028.1
MT307029.1
MT307030.1
MT307031.1
MT307032.1
MT307033.1
MT307034.1
MT307035.1
MT307036.1
MT307037.1
MT307038.1
MT307039.1
MT307040.1
MT307041.1
MT307042.1
MT307043.1
MT307044.1
MT307045.1
MT307046.1
MT307047.1
MT307048.1
MT307049.1
MT307050.1
MT307051.1
MT307052.1
MT307053.1
MT307054.1
MT307055.1
MT307056.1
MT307057.1
MT307058.1
MT307059.1
MT307060.1
MT307061.1
MT307062.1
MT307063.1
MT307064.1
MT307065.1
MT307066.1
MT307067.1
MT307068.1
MT307069.1
MT307070.1
MT307071.1
MT307072.1
MT307073.1
MT307074.1
MT307075.1
MT307076.1
MT307077.1
MT307078.1
MT307079.1
MT307080.1
MT307081.1
MT307082.1
MT307083.1
MT307084.1
MT307085.1
MT307086.1
MT307087.1
MT307088.1
MT307089.1
MT307090.1
MT307091.1
MT307092.1
MT307093.1
MT307094.1
MT307095.1
MT307096.1
MT307097.1
MT307098.1
MT307099.1
MT307100.1
MT307101.1
MT307102.1
MT307103.1
MT307104.1
MT307105.1
MT307106.1
MT307107.1
MT307108.1
MT307109.1
MT307110.1
MT307111.1
MT307112.1
MT307113.1
MT307114.1
MT307115.1
MT307116.1
MT307117.1
MT307118.1
MT307119.1
MT307120.1
MT307121.1
MT307122.1
MT307123.1
MT307124.1
MT307125.1
MT307126.1
MT307127.1
MT307128.1
MT307129.1
MT307130.1
MT307131.1
MT307132.1
MT307133.1
MT307134.1
MT307135.1
MT307136.1
MT307137.1
MT307138.1
MT307139.1
MT307140.1
MT307141.1
MT307142.1
MT307143.1
MT307144.1
MT307145.1
MT307146.1
MT307147.1
MT307148.1
MT307149.1
MT307150.1
MT307151.1
MT307152.1
MT307153.1
MT307154.1
MT307155.1
MT307156.1
MT307157.1
MT307158.1
MT307159.1
MT307160.1
MT307161.1
MT307162.1
MT307163.1
MT307164.1
MT307165.1
MT307166.1
MT307167.1
MT307168.1
MT307169.1
MT307170.1
MT307171.1
MT307172.1
MT307173.1
MT307174.1
MT307175.1
MT307176.1
MT307177.1
MT307178.1
MT307179.1
MT307180.1
MT307181.1
MT307182.1
MT307183.1
MT307184.1
MT307185.1
MT307186.1
MT307187.1
MT307188.1
MT307189.1
MT307190.1
MT307191.1
MT307192.1
MT307193.1
MT307194.1
MT307195.1
MT307196.1
MT307197.1
MT307198.1
MT307199.1
MT307200.1
MT307201.1
MT307202.1
MT307203.1
MT307204.1
MT307205.1
MT307206.1
MT307207.1
MT307208.1
MT307209.1
MT307210.1
MT307211.1
MT307212.1
MT307213.1
MT307214.1
MT307215.1
MT307216.1
MT307217.1
MT307218.1
MT307219.1
MT307220.1
MT307221.1
MT307222.1
MT307223.1
MT307224.1
MT307225.1
MT307226.1
MT307227.1
MT307228.1
MT307229.1
MT307230.1
MT307231.1
MT307232.1
MT307233.1
MT307234.1
MT307235.1
MT307236.1
MT307237.1
MT307238.1
MT307239.1
MT307240.1
MT307241.1
MT307242.1
MT307243.1
MT307244.1
MT307245.1
MT307246.1
MT307247.1
MT307248.1
MT307249.1
MT307250.1
MT307251.1
MT307252.1
MT307253.1
MT307254.1
MT307255.1
MT307256.1
MT307257.1
MT307258.1
MT307259.1
MT307260.1
MT307261.1
MT307262.1
MT307263.1
MT307264.1
MT307265.1
MT307266.1
MT307267.1
MT307268.1
MT307269.1
MT307270.1
MT307271.1
MT307272.1
MT307273.1
MT307274.1
MT307275.1
MT307276.1
MT307277.1
MT307278.1
MT307279.1
MT307280.1
MT311129.1
MT311130.1
MT311131.1
MT311132.1
MT311133.1
MT311136.1
MT324062.1
MT325561.1
MT325562.1
MT325563.1
MT325564.1
MT325565.1
MT325566.1
MT325567.1
MT325568.1
MT325569.1
MT325570.1
MT325571.1
MT325572.1
MT325573.1
MT325574.1
MT325575.1
MT325576.1
MT325577.1
MT325578.1
MT325579.1
MT325580.1
MT325581.1
MT325582.1
MT325583.1
MT325584.1
MT325585.1
MT325586.1
MT325587.1
MT325588.1
MT325589.1
MT325590.1
MT325591.1
MT325592.1
MT325593.1
MT325594.1
MT325595.1
MT325596.1
MT325597.1
MT325598.1
MT325599.1
MT325600.1
MT325601.1
MT325602.1
MT325603.1
MT325604.1
MT325605.1
MT325606.1
MT325607.1
MT325608.1
MT325609.1
MT325610.1
MT325611.1
MT325612.1
MT325613.1
MT325614.1
MT325615.1
MT325616.1
MT325617.1
MT325618.1
MT325619.1
MT325620.1
MT325621.1
MT325622.1
MT325623.1
MT325624.1
MT325625.1
MT325626.1
MT325627.1
MT325628.1
MT325629.1
MT325630.1
MT325631.1
MT325632.1
MT325633.1
MT325634.1
MT325635.1
MT325636.1
MT325637.1
MT325638.1
MT325639.1
MT325640.1
MT326023.1
MT326024.1
MT326025.1
MT326026.1
MT326027.1
MT326028.1
MT326029.1
MT326030.1
MT326031.1
MT326032.1
MT326033.1
MT326034.1
MT326035.1
MT326036.1
MT326037.1
MT326038.1
MT326039.1
MT326040.1
MT326041.1
MT326042.1
MT326043.1
MT326044.1
MT326045.1
MT326046.1
MT326047.1
MT326048.1
MT326049.1
MT326050.1
MT326051.1
MT326052.1
MT326053.1
MT326054.1
MT326055.1
MT326056.1
MT326057.1
MT326058.1
MT326059.1
MT326060.1
MT326061.1
MT326062.1
MT326063.1
MT326064.1
MT326065.1
MT326066.1
MT326067.1
MT326068.1
MT326069.1
MT326070.1
MT326071.1
MT326072.1
MT326073.1
MT326074.1
MT326075.1
MT326076.1
MT326077.1
MT326078.1
MT326079.1
MT326080.1
MT326081.1
MT326082.1
MT326083.1
MT326084.1
MT326085.1
MT326086.1
MT326087.1
MT326088.1
MT326089.1
MT326090.1
MT326091.1
MT326092.1
MT326093.1
MT326094.1
MT326095.1
MT326096.1
MT326097.1
MT326098.1
MT326099.1
MT326100.1
MT326101.1
MT326102.1
MT326103.1
MT326104.1
MT326105.1
MT326106.1
MT326107.1
MT326108.1
MT326109.1
MT326110.1
MT326111.1
MT326112.1
MT326113.1
MT326114.1
MT326115.1
MT326116.1
MT326117.1
MT326118.1
MT326119.1
MT326120.1
MT326121.1
MT326122.1
MT326123.1
MT326124.1
MT326125.1
MT326126.1
MT326127.1
MT326128.1
MT326129.1
MT326130.1
MT326131.1
MT326132.1
MT326133.1
MT326134.1
MT326135.1
MT326136.1
MT326137.1
MT326138.1
MT326139.1
MT326140.1
MT326141.1
MT326142.1
MT326143.1
MT326144.1
MT326145.1
MT326146.1
MT326147.1
MT326148.1
MT326149.1
MT326150.1
MT326151.1
MT326152.1
MT326153.1
MT326154.1
MT326155.1
MT326156.1
MT326157.1
MT326158.1
MT326159.1
MT326160.1
MT326161.1
MT326162.1
MT326163.1
MT326164.1
MT326165.1
MT326166.1
MT326167.1
MT326168.1
MT326169.1
MT326170.1
MT326171.1
MT326172.1
MT326173.1
MT326174.1
MT326175.1
MT326176.1
MT326177.1
MT326178.1
MT326179.1
MT326180.1
MT326181.1
MT326182.1
MT326183.1
MT326184.1
MT326185.1
MT326186.1
MT326187.1
MT326188.1
MT326189.1
MT326190.1
MT326191.1
MT327745.1
MT328032.1
MT328033.1
MT328034.1
MT328035.1
MN128086.1
MN128087.1
MN128088.1
MN173783.1
MN173784.1
MN173785.1
MN173786.1
MN173787.1
MN173788.1
MN173789.1
MN173790.1
MN173791.1
MN173792.1
MN173793.1
MN173794.1
MN173795.1
MN173796.1
MN173797.1
MN173798.1
MN173799.1
MN173800.1
MN173801.1
MN173802.1
MN173803.1
MN173804.1
MN173805.1
MN173806.1
MN173807.1
MN173808.1
MN173809.1
MN173810.1
MN173811.1
MN173812.1
MT295775.1
MT295776.1
MT295777.1
MT295778.1
MT295779.1
MT295780.1
MT295781.1
MT295782.1
MT295783.1
MT295784.1
MT295785.1
MT295786.1
MT295787.1
MT297571.1
MT297572.1
MT297573.1
MT297574.1
MT297575.1
MT297576.1
MT298096.1
MT298097.1
MT298098.1
MT298099.1
MT298100.1
MT298101.1
MT303070.1
MT303071.1
MT303072.1
MT303073.1
MT303075.1
MT303076.1
MT303077.1
MT303164.1
MT303165.1
MT303166.1
MT303167.1
MT303168.1
MT303169.1
MT303171.1
MT303172.1
MT303173.1
MT303174.1
MT303176.1
MT303177.1
MT303178.1
MT303179.1
MT303180.1
MT303181.1
MT303183.1
MT303184.1
MT303185.1
MT303186.1
MT303187.1
MT303188.1
MT303190.1
MT303191.1
MT303192.1
MT303194.1
MT303195.1
MT303196.1
MT303197.1
MT303198.1
MT303199.1
MT303201.1
MT303202.1
MT303203.1
MT303204.1
MT303205.1
MT303206.1
MT303208.1
MT303209.1
MT303210.1
MT303211.1
MT303212.1
MT303214.1
MT303215.1
MT303216.1
MT303217.1
MT303218.1
MT303219.1
MT303221.1
MT303222.1
MT303223.1
MT303224.1
MT303225.1
MT303226.1
MT303227.1
MT303229.1
MT303230.1
MT303231.1
MT303232.1
MT303233.1
MT303234.1
MT303235.1
MT303237.1
MT303238.1
MT303239.1
MT303240.1
MT303241.1
MT303242.1
MT303243.1
MT303245.1
MT303246.1
MT303247.1
MT303248.1
MT303249.1
MT303250.1
MT303251.1
MT303253.1
MT303254.1
MT303255.1
MT303256.1
MT303257.1
MT303258.1
MT303259.1
MT303261.1
MT303262.1
MT303263.1
MT303264.1
MT303265.1
MT303266.1
MT303267.1
MT303269.1
MT303270.1
MT303271.1
MT303272.1
MT303273.1
MT303274.1
MT303275.1
MT303277.1
MT303278.1
MT303279.1
MT303280.1
MT303281.1
MT303282.1
MT303283.1
MT303285.1
MT303286.1
MT303287.1
MT303288.1
MT303289.1
MT303290.1
MT303291.1
MT303293.1
MT303294.1
MT303295.1
MT303296.1
MT303297.1
MT303298.1
MT303299.1
MT303301.1
MT303302.1
MT303303.1
MT303304.1
MT303305.1
MT303306.1
MT303307.1
MT303309.1
MT303310.1
MT303311.1
MT303312.1
MT303313.1
MT303314.1
MT303315.1
MT303317.1
MT303318.1
MT303319.1
MT303320.1
MT303321.1
MT303322.1
MT303323.1
MT303325.1
MT303326.1
MT303327.1
MT303328.1
MT303329.1
MT303330.1
MT303331.1
MT303333.1
MT303334.1
MT303335.1
MT303336.1
MT303338.1
MT303339.1
MT303340.1
MT303341.1
MT303342.1
MT303343.1
MT303344.1
MT303345.1
MT303346.1
MT303347.1
MT303349.1
MT303350.1
MT303351.1
MT303352.1
MT303353.1
MT303354.1
MT303355.1
MT303357.1
MT303358.1
MT303359.1
MT303360.1
MT303361.1
MT303362.1
MT303363.1
MT303365.1
MT303366.1
MT303367.1
MT303368.1
MT303369.1
MT303370.1
MT303371.1
MT303373.1
MT303374.1
MT303375.1
MT303376.1
MT303377.1
MT303378.1
MT303379.1
MT303381.1
MT303382.1
MT303383.1
MT303384.1
MT303385.1
MT303386.1
MT303387.1
MT303389.1
MT303390.1
MT303391.1
MT303392.1
MT303393.1
MT303394.1
MT303395.1
MT303397.1
MT303398.1
MT303399.1
MT303400.1
MT303401.1
MT303402.1
MT303403.1
MT303405.1
MT303406.1
MT303407.1
MT303408.1
MT303409.1
MT303410.1
MT303411.1
MT303413.1
MT303414.1
MT303415.1
MT303416.1
MT303417.1
MT303418.1
MT303419.1
MT303421.1
MT303422.1
MT303423.1
MT303424.1
MT303425.1
MT303426.1
MT303427.1
MT303429.1
MT303430.1
MT303431.1
MT303432.1
MT303433.1
MT303434.1
MT303435.1
MT303437.1
MT303438.1
MT303439.1
MT303440.1
MT303441.1
MT303442.1
MT303443.1
MT303445.1
MT303446.1
MT303447.1
MT303448.1
MT303449.1
MT303450.1
MT303451.1
MT303453.1
MT303454.1
MT303455.1
MT303456.1
MT303457.1
MT303458.1
MT303459.1
MT303461.1
MT303462.1
MT303463.1
MT303464.1
MT303465.1
MT303466.1
MT303467.1
MT303469.1
MT303470.1
MT303471.1
MT303472.1
MT303473.1
MT303474.1
MT303475.1
MT303477.1
MT303478.1
MT303479.1
MT303480.1
MT303481.1
MT303482.1
MT303483.1
MT303485.1
MT303486.1
MT303487.1
MT303488.1
MT303489.1
MT303490.1
MT303491.1
MT303493.1
MT303494.1
MT303495.1
MT303496.1
MT303497.1
MT303498.1
MT303499.1
MT303501.1
MT303502.1
MT303503.1
MT303504.1
MT303505.1
MT303506.1
MT303507.1
MT303509.1
MT303510.1
MT303511.1
MT303512.1
MT303513.1
MT303514.1
MT303515.1
MT303517.1
MT303518.1
MT303519.1
MT303520.1
MT303521.1
MT303522.1
MT303523.1
MT303525.1
MT303526.1
MT303527.1
MT303528.1
MT303529.1
MT303530.1
MT303531.1
MT303533.1
MT303534.1
MT303535.1
MT303536.1
MT303537.1
MT303538.1
MT303539.1
MT303541.1
MT303542.1
MT303543.1
MT303544.1
MT303545.1
MT303546.1
MT303547.1
MT303549.1
MT303550.1
MT303551.1
MT303552.1
MT303553.1
MT303554.1
MT303555.1
MT303557.1
MT303558.1
MT303559.1
MT303560.1
MT303561.1
MT303562.1
MT303563.1
MT303565.1
MT303566.1
MT303567.1
MT303568.1
MT303569.1
MT303570.1
MT303571.1
MT303573.1
MT303574.1
MT303575.1
MT303576.1
MT303577.1
MT303579.1
MT303580.1
MT303581.1
MT303582.1
MT303583.1
MT303584.1
MT303585.1
MT303586.1
MT303587.1
MT303589.1
MT303590.1
MT303591.1
MT303592.1
MT303593.1
MT303594.1
MT303595.1
MT303597.1
MT303598.1
MT303599.1
MT303600.1
MT303601.1
MT303602.1
MT303603.1
MT303605.1
MT303606.1
MT303607.1
MT303608.1
MT303609.1
MT303610.1
MT303611.1
MT303613.1
MT303614.1
MT303615.1
MT303616.1
MT303617.1
MT303618.1
MT303619.1
MT303621.1
MT303622.1
MT303623.1
MT303624.1
MT303625.1
MT303626.1
MT303627.1
MT303629.1
MT303630.1
MT303631.1
MT303632.1
MT303633.1
MT303634.1
MT303635.1
MT303637.1
MT303638.1
MT303639.1
MT303640.1
MT303641.1
MT303642.1
MT303643.1
MT303645.1
MT303646.1
MT303647.1
MT303648.1
MT303649.1
MT303650.1
MT303651.1
MT303653.1
MT303654.1
MT303655.1
MT303656.1
MT303657.1
MT303658.1
MT303659.1
MT303661.1
MT303662.1
MT303663.1
MT303664.1
MT303665.1
MT303666.1
MT303667.1
MT303669.1
MT303670.1
MT303671.1
MT303672.1
MT303673.1
MT303674.1
MT303675.1
MT303677.1
MT303678.1
MT303679.1
MT303680.1
MT303681.1
MT303682.1
MT303683.1
MT303685.1
MT303686.1
MT303687.1
MT303688.1
MT303689.1
MT303690.1
MT303691.1
MT303693.1
MT303694.1
MT303695.1
MT303696.1
MT303697.1
MT303698.1
MT303699.1
MT303701.1
MT303702.1
MT303703.1
MT303704.1
MT303705.1
MT303706.1
MT303707.1
MT303709.1
MT303710.1
MT303711.1
MT303712.1
MT303713.1
MT303714.1
MT303715.1
MT303717.1
MT303718.1
MT303719.1
MT303720.1
MT303721.1
MT303722.1
MT303723.1
MT303725.1
MT303726.1
MT303727.1
MT303728.1
MT303729.1
MT303730.1
MT303731.1
MT303733.1
MT303734.1
MT303735.1
MT303736.1
MT303737.1
MT303738.1
MT303739.1
MT303741.1
MT303742.1
MT303743.1
MT303744.1
MT303745.1
MT303746.1
MT303747.1
MT303749.1
MT303750.1
MT303751.1
MT303752.1
MT303753.1
MT303754.1
MT303755.1
MT303757.1
MT303758.1
MT303759.1
MT303760.1
MT303761.1
MT303762.1
MT303763.1
MT303765.1
MT303766.1
MT303767.1
MT303768.1
MT303769.1
MT303770.1
MT303771.1
MT303773.1
MT303774.1
MT303775.1
MT303776.1
MT303777.1
MT303778.1
MT303779.1
MT303781.1
MT303782.1
MT303783.1
MT303784.1
MT303785.1
MT303786.1
MT303787.1
MT303789.1
MT303790.1
MT303791.1
MT303792.1
MT303793.1
MT303794.1
MT303795.1
MT303797.1
MT303798.1
MT303799.1
MT303800.1
MT303801.1
MT303802.1
MT303803.1
MT303805.1
MT303806.1
MT303807.1
MT303808.1
MT303809.1
MT303810.1
MT303811.1
MT305332.1
MT305333.1
MT305334.1
MT305335.1
MT305336.1
MT305337.1
MT305339.1
MH119605.1
MN422619.1
MT039874.1
MT077125.1
MT176242.1
MT322394.1
MT322395.1
MT322396.1
MT322397.1
MT322398.1
MT322399.1
MT322400.1
MT322401.1
MT322402.1
MT322403.1
MT322404.1
MT322405.1
MT322406.1
MT322407.1
MT322408.1
MT322409.1
MT322410.1
MT322411.1
MT322412.1
MT322413.1
MT322414.1
MT322415.1
MT322416.1
MT322417.1
MT322418.1
MT322419.1
MT322420.1
MT322421.1
MT322422.1
MT322423.1
MT322424.1
MH036375.1
MH036376.1
MH036377.1
MH036378.1
MH036379.1
MH036380.1
MH036381.1
MH036382.1
MH036383.1
MH036384.1
MH036385.1
MH036386.1
MH036387.1
MH036388.1
MH036389.1
MH036390.1
MH036391.1
MH036392.1
MH036393.1
MH036394.1
MH036395.1
MH036396.1
MH036397.1
MH036398.1
MH036399.1
MH036400.1
MH036401.1
MH036402.1
MH036403.1
MH036404.1
MH036405.1
MH036406.1
MH036407.1
MH036408.1
MH036409.1
MH036410.1
MH036411.1
MH036412.1
MH036413.1
MH036414.1
MH036415.1
MT320538.2
MT320891.2
MN457935.1
MN457936.1
MN457937.1
MN457938.1
MN457939.1
MN457940.1
MN457941.1
MN457942.1
MN457943.1
MN457944.1
MN457945.1
MN457946.1
MN457947.1
MN457948.1
MN855585.1
MN855586.1
MN855587.1
MN855588.1
MN855589.1
MN855590.1
MN855591.1
MN855592.1
MN855593.1
MN855594.1
MN855595.1
MN855596.1
MN855597.1
MN855598.1
MN855599.1
MN855600.1
MN855601.1
MN855602.1
MN855603.1
MN855604.1
MN855605.1
MN855606.1
MN855607.1
MN855608.1
MN855609.1
MN855610.1
MN855611.1
MN855612.1
MN855613.1
MN855614.1
MN855615.1
MN855616.1
MN855617.1
MN855618.1
MN855619.1
MN855620.1
MN855621.1
MN855622.1
MN855623.1
MN855624.1
MN855625.1
MN855626.1
MN855627.1
MN855628.1
MN855629.1
MN855630.1
MN855631.1
MN855632.1
MN855633.1
MN855634.1
MN855635.1
MN855636.1
MN855637.1
MN855638.1
MN855639.1
MN855640.1
MN855641.1
MN855642.1
MN855643.1
MN855644.1
MN855645.1
MN855646.1
MN855647.1
MN855648.1
MN855649.1
MN855650.1
MN855651.1
MN855652.1
MN855653.1
MN855654.1
MN855655.1
MN855656.1
MN855657.1
MN855658.1
MN855659.1
MN855660.1
MN855661.1
MN855662.1
MN855663.1
MN855664.1
MN855665.1
MN855666.1
MN855667.1
MN855668.1
MN855669.1
MN855670.1
MN855671.1
MN855672.1
MN855673.1
MN855674.1
MN855675.1
MN855676.1
MN855677.1
MN855678.1
MN855679.1
MN855680.1
MN855681.1
MN855682.1
MN855683.1
MN855684.1
MN855685.1
MN855686.1
MN855687.1
MN855688.1
MN855689.1
MN855690.1
MN855691.1
MN855692.1
MN855693.1
MN855694.1
MN855695.1
MN855696.1
MN855697.1
MN855698.1
MN855699.1
MN855700.1
MN855701.1
MN855702.1
MN855703.1
MN855704.1
MN855705.1
MN855706.1
MN855707.1
MN855708.1
MN855709.1
MN855710.1
MN855711.1
MN855712.1
MN855713.1
MN855714.1
MN855715.1
MN855716.1
MN855717.1
MN855718.1
MN855719.1
MN855720.1
MN855721.1
MN855722.1
MN855723.1
MN855724.1
MN855725.1
MN855726.1
MN855727.1
MN855728.1
MN855729.1
MN855730.1
MN855731.1
MN855732.1
MN855733.1
MN855734.1
MN855735.1
MN855736.1
MN855737.1
MN855738.1
MN855739.1
MN855740.1
MN855741.1
MN855742.1
MN855743.1
MN855744.1
MN855745.1
MN855746.1
MN855747.1
MN855748.1
MN855749.1
MN855750.1
MN855751.1
MN855752.1
MN855753.1
MN855754.1
MN855755.1
MN855756.1
MN855757.1
MN855758.1
MN855759.1
MN855760.1
MN855761.1
MN855762.1
MN855763.1
MN855764.1
MN855765.1
MN855766.1
MN855767.1
MN855768.1
MN855769.1
MN855770.1
MN855771.1
MN855772.1
MN855773.1
MN855774.1
MN855775.1
MN855776.1
MN855777.1
MN855778.1
MN855779.1
MN855780.1
MN855781.1
MN855782.1
MN855783.1
MN855784.1
MN855785.1
MN855786.1
MN855787.1
MN855788.1
MN855789.1
MN855790.1
MN855791.1
MN855792.1
MN855793.1
MN855794.1
MN855795.1
MN855796.1
MN855797.1
MN855798.1
MN855799.1
MN855800.1
MN855801.1
MN855802.1
MN855803.1
MN855804.1
MN855805.1
MN855806.1
MN855807.1
MN855808.1
MN855809.1
MN855810.1
MN855811.1
MN855812.1
MN855813.1
MN855814.1
MN855815.1
MN855816.1
MN855817.1
MN855818.1
MN855819.1
MN855820.1
MN855821.1
MN855822.1
MN855823.1
MN855824.1
MN855825.1
MN855826.1
MN855827.1
MN855828.1
MN855829.1
MN855830.1
MN855831.1
MN855832.1
MN855833.1
MN855834.1
MN855835.1
MN855836.1
MN855837.1
MN855838.1
MN855839.1
MN855840.1
MN855841.1
MN855842.1
MN855843.1
MN855844.1
MN855845.1
MN855846.1
MN855847.1
MN855848.1
MN855849.1
MN855850.1
MN855851.1
MN855852.1
MN855853.1
MN855854.1
MN855855.1
MN855856.1
MN855857.1
MN855858.1
MN855859.1
MN855860.1
MN855861.1
MN855862.1
MN855863.1
MN855864.1
MN855865.1
MN855866.1
MN855867.1
MN855868.1
MN855869.1
MN855870.1
MN855871.1
MN855872.1
MN855873.1
MN855874.1
MN855875.1
MN855876.1
MN855877.1
MN855878.1
MN855879.1
MN855880.1
MN855881.1
MN855882.1
MN855883.1
MN855884.1
MN855885.1
MN855886.1
MN855887.1
MN855888.1
MN855889.1
MN855890.1
MN855891.1
MN855892.1
MN855893.1
MN855894.1
MN855895.1
MN855896.1
MN855897.1
MN855898.1
MN855899.1
MN855900.1
MN855901.1
MN855902.1
MN855903.1
MN855904.1
MN855905.1
MN855906.1
MN855907.1
MN855908.1
MN855909.1
MN855910.1
MN855911.1
MN855912.1
MN855913.1
MN855914.1
MN855915.1
MN855916.1
MN855917.1
MN855918.1
MN855919.1
MN855920.1
MN855921.1
MN855922.1
MN855923.1
MN855924.1
MN855925.1
MN855926.1
MN855927.1
MN855928.1
MN855929.1
MN855930.1
MN855931.1
MN855932.1
MN855933.1
MN855934.1
MN855935.1
MN855936.1
MN855937.1
MN855938.1
MN855939.1
MN855940.1
MN855941.1
MN855942.1
MN855943.1
MN855944.1
MN855945.1
MN855946.1
MN855947.1
MN855948.1
MN855949.1
MN855950.1
MN855951.1
MN855952.1
MN855953.1
MN855954.1
MN855955.1
MN855956.1
MN855957.1
MN855958.1
MN855959.1
MN855960.1
MN855961.1
MN855962.1
MN855963.1
MN855964.1
MN855965.1
MN855966.1
MN855967.1
MN855968.1
MN855969.1
MN855970.1
MN855971.1
MN855972.1
MN855973.1
MN855974.1
MN855975.1
MN855976.1
MN855977.1
MN855978.1
MN855979.1
MN855980.1
MN855981.1
MN855982.1
MN855983.1
MN855984.1
MN855985.1
MN855986.1
MN855987.1
MN855988.1
MN855989.1
MN855990.1
MN855991.1
MN855992.1
MN855993.1
MN855994.1
MN855995.1
MN855996.1
MN855997.1
MN855998.1
MN855999.1
MN856000.1
MN856001.1
MN856002.1
MN856003.1
MN856004.1
MN856005.1
MN856006.1
MN856007.1
MN856008.1
MN856009.1
MN856010.1
MN856011.1
MN856012.1
MN856013.1
MN856014.1
MN856015.1
MN856016.1
MN856017.1
MN856018.1
MN856019.1
MN856020.1
MN856021.1
MN856022.1
MN856023.1
MN856024.1
MN856025.1
MN856026.1
MN856027.1
MN856028.1
MN856029.1
MN856030.1
MN856031.1
MN856032.1
MN856033.1
MN856034.1
MN856035.1
MN856036.1
MN856037.1
MN856038.1
MN856039.1
MN856040.1
MN856041.1
MN856042.1
MN856043.1
MN856044.1
MN856045.1
MN856046.1
MN856047.1
MN856048.1
MN856049.1
MN856050.1
MN856051.1
MN856052.1
MN856053.1
MN856054.1
MN856055.1
MN856056.1
MN856057.1
MN856058.1
MN856059.1
MN856060.1
MN856061.1
MN856062.1
MN856063.1
MN856064.1
MN856065.1
MN856066.1
MN856067.1
MN856068.1
MN856069.1
MN856070.1
MN856071.1
MN856072.1
MN856073.1
MN856074.1
MN856075.1
MN856076.1
MN856077.1
MN856078.1
MN856079.1
MN856080.1
MN856081.1
MN856082.1
MN856083.1
MN856084.1
MN856085.1
MN856086.1
MN856087.1
MN856088.1
MN856089.1
MN856090.1
MN856091.1
MN856092.1
MN856093.1
MN856094.1
MN856095.1
MN856096.1
MN856097.1
MN856098.1
MN856099.1
MN856100.1
MN856101.1
MN856102.1
MN856103.1
MN856104.1
MN856105.1
MN856106.1
MN856107.1
MN856108.1
MN856109.1
MN856110.1
MN856111.1
MN856112.1
MN856113.1
MN856114.1
MN856115.1
MN856116.1
MN856117.1
MN856118.1
MN856119.1
MN856120.1
MN856121.1
MT277366.1
MT277367.1
MT277368.1
MT277369.1
MT277370.1
MT277371.1
MT277372.1
MT277373.1
MT277374.1
MT277375.1
MT277376.1
MT277377.1
MT277378.1
MT277379.1
MT277380.1
MT277381.1
MT277382.1
MT277383.1
MT277463.1
MT277464.1
MT277465.1
MT277466.1
MT277467.1
MT277468.1
MT277469.1
MT277470.1
MT277471.1
MT277472.1
MT277473.1
MT277474.1
MT277475.1
MT277476.1
MT277477.1
MT277478.1
MT277479.1
MT277480.1
MT277481.1
MT277482.1
MT277483.1
MT277484.1
MT277485.1
MT277486.1
MT277487.1
MT277488.1
MT277489.1
MT277490.1
MT277491.1
MT277492.1
MN337590.1
MN337591.1
MN337592.1
MN337593.1
MN337594.1
MN337595.1
MN337596.1
MN337597.1
MN337598.1
MN337599.1
MN337600.1
MN337601.1
MN337602.1
MN413534.1
MN413535.1
MN413536.1
MN413537.1
MN413538.1
MN417110.1
MN417111.1
MN417112.1
MN417113.1
MN417114.1
MN417115.1
MN462663.1
MN462664.1
MN462665.1
MN462666.1
MN462667.1
MN462668.1
MN646770.1
MN646771.1
MN649260.1
MN649261.1
MN649262.1
MN649263.1
MN649264.1
MN649265.1
MN649266.1
MN649267.1
MN661137.1
MT250602.1
MT272354.1
MT272355.1
MT272356.1
MT272357.1
MT272358.1
MT272359.1
MT272360.1
MT272361.1
MT272362.1
MT272363.1
MT272364.1
MT272365.1
MT308692.1
MT308693.1
MT308694.1
MT308695.1
MT308696.1
MT308697.1
MT308698.1
MT308699.1
MT308700.1
MT308702.1
MT308703.1
MT308704.1
KY364181.1
KY364182.1
KY364183.1
KY364184.1
KY364185.1
KY364186.1
MN339520.1
MN339525.1
MN339526.1
MN339528.1
MN544779.1
MN544780.1
MN654096.1
MN856887.1
MN856888.1
MN856889.1
MN856890.1
MN856891.1
MN856892.1
MN856893.1
MN856894.1
MN856895.1
MN856896.1
MN856897.1
MN856898.1
MN856899.1
MN856900.1
MN856901.1
MN856902.1
MN856903.1
MN856904.1
MN856905.1
MN856906.1
MN856907.1
MN856908.1
MN856909.1
MN856910.1
MN856911.1
MN856912.1
MN856913.1
MN856914.1
MN856915.1
MN856916.1
MN856917.1
MN856918.1
MN856919.1
MN856920.1
MN856921.1
MN856922.1
MN856923.1
MN856924.1
MN856925.1
MN856926.1
MN856927.1
MN856928.1
MN856929.1
MN856930.1
MN856931.1
MN856932.1
MN856933.1
MN856934.1
MN856935.1
MN856936.1
MN856937.1
MN856938.1
MN856939.1
MN856940.1
MN856941.1
MN856942.1
MN856943.1
MN856944.1
MN856945.1
MN856946.1
MN856947.1
MN856948.1
MN856949.1
MN856950.1
MN856951.1
MN856952.1
MN856953.1
MN856954.1
MN856955.1
MN856956.1
MN856957.1
MN856958.1
MN856959.1
MN856960.1
MN856961.1
MN856962.1
MN856963.1
MN856964.1
MN856965.1
MN856966.1
MN856967.1
MN856968.1
MN856969.1
MN856970.1
MN856971.1
MN856972.1
MN856973.1
MN856974.1
MN856975.1
MN856976.1
MN856977.1
MN856978.1
MN856979.1
MN856980.1
MN856981.1
MN856982.1
MN856983.1
MN856984.1
MN856985.1
MN856986.1
MN856987.1
MN856988.1
MN856989.1
MN856990.1
MN856991.1
MN856992.1
MN856993.1
MN856994.1
MN856995.1
MN856996.1
MN856997.1
MN856998.1
MN856999.1
MN857000.1
MN857001.1
MN857002.1
MN857003.1
MN857004.1
MN857005.1
MN857006.1
MN857007.1
MN857008.1
MN857009.1
MN857010.1
MN857011.1
MN857012.1
MN857013.1
MN857014.1
MN857015.1
MN857016.1
MN857017.1
MN857018.1
MN857019.1
MN857020.1
MN857021.1
MN857022.1
MN857023.1
MN857024.1
MN857025.1
MN857026.1
MN857027.1
MN857028.1
MN857029.1
MN857030.1
MN857031.1
MN857032.1
MN857033.1
MN857034.1
MN857035.1
MN857036.1
MN857037.1
MN857038.1
MN857039.1
MN857040.1
MN857041.1
MN857042.1
MN857043.1
MN857044.1
MN857045.1
MN857046.1
MN857047.1
MN857048.1
MN857049.1
MN857050.1
MN857051.1
MN857052.1
MN857053.1
MN857054.1
MN857055.1
MN857056.1
MN857057.1
MN857058.1
MN857059.1
MN857060.1
MN857061.1
MN857062.1
MN857063.1
MN857064.1
MN857065.1
MN857066.1
MN857067.1
MN857068.1
MN857069.1
MN857070.1
MN857071.1
MN857072.1
MN857073.1
MN857074.1
MN857075.1
MN857076.1
MN857077.1
MN857078.1
MN857079.1
MN857080.1
MN857081.1
MN857082.1
MN857083.1
MN857084.1
MN857085.1
MN857086.1
MN857087.1
MN857088.1
MN857089.1
MN857090.1
MN857091.1
MN857092.1
MN857093.1
MN857094.1
MN857095.1
MN857096.1
MN857097.1
MN857098.1
MN857099.1
MN857100.1
MN857101.1
MN857102.1
MN857103.1
MN857104.1
MN857105.1
MN857106.1
MN857107.1
MN857108.1
MN857109.1
MN857110.1
MN857111.1
MN857112.1
MN857113.1
MN857114.1
MN857115.1
MN857116.1
MN857117.1
MN857118.1
MN857119.1
MN857120.1
MN857121.1
MN857122.1
MN857123.1
MN857124.1
MN857125.1
MN857126.1
MN857127.1
MN857128.1
MN857129.1
MN857130.1
MN857131.1
MN857132.1
MN857133.1
MT027041.1
MT027042.1
MT027043.1
MT027044.1
MT027045.1
MT027046.1
MT027047.1
MT027048.1
MT027049.1
MT027050.1
MT027051.1
MT027052.1
MT027053.1
MT027054.1
MT027055.1
MT066171.1
MT066172.1
MT066173.1
MT066174.1
MT269944.1
MT269945.1
MT269946.1
MT269947.1
MT269948.1
MT269949.1
MT269950.1
MT269951.1
MT269952.1
MT269954.1
MT269955.1
MT269956.1
MT269957.1
MT269958.1
MT269959.1
MT269960.1
MT269961.1
MT269962.1
MT269963.1
MT269964.1
MT269965.1
MT269966.1
MT269967.1
MT269968.1
MT269969.1
MT269971.1
MT269972.1
MT269973.1
MT269974.1
MT269975.1
MT269976.1
MT269977.1
MT269978.1
MT269979.1
MT269980.1
MT269981.1
MT269982.1
MT269984.1
MT269985.1
MT269986.1
MT269987.1
MT269988.1
MT269989.1
MT269990.1
MT269991.1
MT269992.1
MT269993.1
MT269994.1
MT269995.1
MT269996.1
MT269997.1
MT269998.1
MT269999.1
MT270000.1
MT270001.1
MT270002.1
MT270003.1
MT270004.1
MT270005.1
MT270006.1
MT270008.1
MT270009.1
MT270010.1
MT270011.1
MT270012.1
MT270013.1
MT270014.1
MT270016.1
MT270018.1
MT270019.1
MT270020.1
MT270021.1
MT270022.1
MT270023.1
MT270024.1
MT270025.1
MT270026.1
MT270027.1
MT270028.1
MT270029.1
MT270031.1
MT270032.1
MT270033.1
MT270034.1
MT270035.1
MT270036.1
MT270037.1
MT270039.1
MT270040.1
MT270041.1
MT270042.1
MT270043.1
MT270044.1
MT270045.1
MT270047.1
MT270048.1
MT270049.1
MT270050.1
MT270051.1
MT270052.1
MT270053.1
MT270054.1
MT270055.1
MT270056.1
MT270057.1
MT270059.1
MT270061.1
MT270062.1
MT270063.1
MT270064.1
MT270065.1
MT270066.1
MT270067.1
MT270068.1
MT270069.1
MT270070.1
MT270071.1
MT270072.1
MT270073.1
MT270074.1
MT270075.1
MT270076.1
MT270077.1
MT270078.1
MT270079.1
MT270080.1
MT270081.1
MT270082.1
MT270083.1
MT270084.1
MT270085.1
MT270086.1
MT270087.1
MT270088.1
MT270089.1
MT270090.1
MT270091.1
MT270092.1
MT270093.1
MT270094.1
MT270095.1
MT270096.1
MT300186.2
MT304474.1
MT304475.1
MT304476.1
MT304477.1
MT304478.1
MT304479.1
MT304480.1
MT304481.1
MT304482.1
MT304483.1
MT304484.1
MT304485.1
MT304486.1
MT304487.1
MT304488.1
MT304489.1
MT304490.1
MT304491.1
KY241095.1
KY241096.1
KY241097.1
KY241098.1
KY241099.1
KY241100.1
KY241101.1
KY241102.1
KY241103.1
KY241104.1
KY241105.1
KY241106.1
KY241107.1
KY241108.1
KY241109.1
KY241110.1
KY241111.1
KY241112.1
KY241113.1
KY241114.1
KY241115.1
KY241116.1
KY241121.1
KY241122.1
KY241123.1
KY241124.1
KY241125.1
KY241126.1
KY241127.1
KY241128.1
KY241129.1
KY241130.1
KY241131.1
KY241132.1
KY241133.1
KY241134.1
KY241135.1
KY241136.1
KY241137.1
KY241138.1
KY241139.1
KY241140.1
KY241141.1
KY241142.1
KY241143.1
KY241144.1
KY241145.1
KY241146.1
KY241147.1
KY241148.1
KY241149.1
KY241150.1
KY241151.1
KY241152.1
KY241153.1
KY241154.1
KY241155.1
KY241156.1
KY241157.1
KY241158.1
KY241159.1
KY241160.1
KY241161.1
KY241162.1
KY241163.1
KY241164.1
KY241165.1
KY241166.1
KY241167.1
KY241168.1
KY364109.1
KY364110.1
KY364111.1
KY364112.1
KY364113.1
KY364114.1
KY364115.1
KY364117.1
KY364118.1
KY364119.1
KY364120.1
KY364121.1
KY364122.1
KY364125.1
KY364126.1
KY364127.1
KY364128.1
KY364129.1
KY364130.1
KY364131.1
KY364133.1
KY364134.1
KY364135.1
KY364136.1
KY364137.1
KY364138.1
KY364139.1
KY364149.1
KY364150.1
KY364151.1
KY364152.1
KY364153.1
KY364154.1
KY364155.1
KY364157.1
KY364158.1
KY364159.1
KY364160.1
KY364161.1
KY364162.1
KY364163.1
KY364173.1
KY364174.1
KY364175.1
KY364176.1
KY364177.1
KY364178.1
KY364179.1
MN364947.1
MN364948.1
MN364949.1
MN364950.1
MN364951.1
MN364952.1
MN364953.1
MN364954.1
MN364955.1
MN364956.1
MN364957.1
MN365016.1
MN365018.1
MN365019.1
MN365021.1
MN365035.1
MN365036.1
MN365037.1
MN431302.1
MN431305.1
MN448505.1
MN464146.1
MN497380.1
MN497382.1
MN497384.1
MN497385.1
MN497387.1
MN497389.1
MN497390.1
MN497391.1
MN497392.1
MN497394.1
MN508357.1
MN890126.1
MN890127.1
MN890128.1
MN890129.1
MN890130.1
MN890131.1
MN890132.1
MN890133.1
MN890134.1
MT025058.1
MT025059.1
MT025060.1
MT025065.1
MT025066.1
MT025067.1
MT025068.1
MT025069.1
MT025070.1
MT025071.1
MT025072.1
MT025073.1
MT025075.1
MT025076.1
MT025077.1
MT025078.1
MT025079.1
MT025081.1
MT025082.1
MT025083.1
MT025084.1
MT025085.1
MT025086.1
MT025087.1
MT025088.1
MT025089.1
MT025090.1
MT025091.1
MT025092.1
MT025093.1
MT025094.1
MT025095.1
MT025096.1
MT025098.1
MT025099.1
MT025101.1
MT025102.1
MT025103.1
MT025104.1
MT025105.1
MT025106.1
MT025107.1
MT025108.1
MT025109.1
MT025110.1
MT025111.1
MT025112.1
MT025113.1
MT025114.1
MT025115.1
MT025116.1
MT025117.1
MT025118.1
MT025119.1
MT025120.1
MT025121.1
MT025122.1
MT025123.1
MT025124.1
MT025125.1
MT025126.1
MT025127.1
MT025128.1
MT025129.1
MT025130.1
MT025131.1
MT025132.1
MT025133.1
MT025134.1
MT025135.1
MT025136.1
MT025137.1
MT025138.1
MT025139.1
MT025140.1
MT025141.1
MT025142.1
MT025143.1
MT025144.1
MT025145.1
MT025146.1
MT025147.1
MT025148.1
MT025149.1
MT025150.1
MT025151.1
MT025152.1
MT025153.1
MT025154.1
MT025155.1
MT025156.1
MT025158.1
MT025159.1
MT025160.1
MT025161.1
MT025162.1
MT025163.1
MT025164.1
MT025165.1
MT025166.1
MT025167.1
MT025168.1
MT025169.1
MT025170.1
MT025171.1
MT025172.1
MT025173.1
MT025174.1
MT025175.1
MT025176.1
MT025177.1
MT230534.1
MT265023.1
MT265024.1
MT265025.1
MT265026.1
MT265027.1
MT265028.1
MT281530.2
MT281577.1
MT291826.1
MT291827.1
MT291828.1
MT291829.1
MT291830.1
MT291831.1
MT291832.1
MT291833.1
MT291834.1
MT291835.2
MT291836.1
MT292569.1
MT292570.1
MT292571.1
MT292572.1
MT292573.1
MT292574.1
MT292575.1
MT292576.1
MT292577.1
MT292578.1
MT292579.1
MT292580.1
MT292581.1
MT292582.1
MT293156.1
MT293157.1
MT293158.1
MT293159.1
MT293160.1
MT293161.1
MT293162.1
MT293163.1
MT293164.1
MT293165.1
MT293166.1
MT293167.1
MT293168.1
MT293169.1
MT293170.1
MT293171.1
MT293172.1
MT293173.1
MT293174.1
MT293175.1
MT293176.1
MT293177.1
MT293178.1
MT293179.1
MT293180.1
MT293181.1
MT293182.1
MT293183.1
MT293184.1
MT293185.1
MT293186.1
MT293187.1
MT293188.1
MT293189.1
MT293190.1
MT293191.1
MT293192.1
MT293193.1
MT293194.1
MT293195.1
MT293196.1
MT293197.1
MT293198.1
MT293199.1
MT293200.1
MT293201.1
MT293202.1
MT293203.1
MT293204.1
MT293205.1
MT293206.1
MT293207.1
MT293208.1
MT293209.1
MT293210.1
MT293211.1
MT293212.1
MT293213.1
MT293214.1
MT293215.1
MT293216.1
MT293217.1
MT293218.1
MT293219.1
MT293220.1
MT293221.1
MT293222.1
MT293223.1
MT293224.1
MT293225.1
MT295465.1
MN218422.1
MN218423.1
MN218424.1
MN218425.1
MN218426.1
MN218427.1
MN218428.1
MN218429.1
MN218430.1
MN218431.1
MN218432.1
MN218433.1
MN218434.1
MN218435.1
MN341009.1
MN342233.1
MN342234.1
MN393176.1
MN393177.1
MN564752.1
MN567479.1
MN567480.1
MN729215.1
MT228624.1
MT261951.1
MT261952.1
MT261953.1
MT261954.1
MT261955.1
MT261956.1
MT261957.1
MT261958.1
MT261959.1
MT261960.1
MT261961.1
MT261962.1
MT261963.1
MT261964.1
MT261965.1
MT261966.1
MT261967.1
MT261968.1
MT261969.1
MT261970.1
MT261971.1
MT261972.1
MT261973.1
MT261974.1
MT261975.1
MT261976.1
MT261977.1
MT261978.1
MT261979.1
MT269038.1
MT269340.1
MT269341.1
MT269342.1
MT269343.1
MT269346.1
MT269347.1
MT269348.1
MT269349.1
MT269352.1
MT269353.1
MT269354.1
MT269357.1
MT269358.1
MT269359.1
MT269362.1
MT269363.1
MT269364.1
MT269365.1
MT269368.1
MT269369.1
MT269370.1
MT269371.1
MT269374.1
MT269375.1
MT269376.1
MT269377.1
MT269380.1
MT269381.1
MT269382.1
MT269383.1
MT269386.1
MT269387.1
MT269388.1
MT269389.1
MT269392.1
MT269393.1
MT269394.1
MT269395.1
MT269398.1
MT269399.1
MT269400.1
MT269401.1
MT269404.1
MT269405.1
MT269406.1
MT269407.1
MT269409.1
MT269410.1
MT269411.1
MT269412.1
MT269415.1
MT269416.1
MT269417.1
MT269418.1
MT269421.1
MT269422.1
MT269423.1
MT269424.1
MT269427.1
MT269428.1
MT269429.1
MT269430.1
MT269433.1
MT269434.1
MT269435.1
MT269436.1
MT269439.1
MT269440.1
MT269441.1
MT269442.1
MT269445.1
MT269446.1
MT269447.1
MT269450.1
MT269451.1
MT269452.1
MT269453.1
MT269456.1
MT269457.1
MT269458.1
MT269459.1
MT269462.1
MT269463.1
MT269464.1
MT269465.1
MT269468.1
MT269469.1
MT269470.1
MT269471.1
MT269473.1
MT269474.1
MT269475.1
MT269476.1
MT269479.1
MT269480.1
MT269481.1
MT269482.1
MT269485.1
MT269486.1
MT269487.1
MT269488.1
MT269489.1
MT269490.1
LC536287.1
LC536288.1
LC536289.1
LC536290.1
LC536291.1
LC536292.1
LC536295.1
LC536296.1
LC536297.1
LC536298.1
LC536299.1
LC536300.1
LC536303.1
LC536304.1
LC536305.1
LC536306.1
LC536307.1
LC536308.1
LC536311.1
LC536312.1
LC536313.1
LC536314.1
LC536315.1
LC536316.1
LC536319.1
LC536320.1
LC536321.1
LC536322.1
LC536323.1
LC536324.1
LC536327.1
LC536328.1
LC536329.1
LC536330.1
LC536331.1
LC536332.1
LC536335.1
LC536336.1
LC536337.1
LC536338.1
LC536339.1
LC536340.1
LC536343.1
LC536344.1
LC536345.1
LC536346.1
LC536347.1
LC536348.1
MH425579.1
MH425580.1
MH425581.1
MH425582.1
MH425583.1
MH425584.1
MH425585.1
MH425586.1
MH425587.1
MH425588.1
MH425589.1
MH425590.1
MK524189.1
MK524190.1
MK524191.1
MK524192.1
MK524193.1
MK524194.1
MK524195.1
MN379584.1
MN379585.1
MN379586.1
MN379587.1
MN379588.1
MN379589.1
MN379590.1
MN379591.1
MN379592.1
MN379593.1
MN379594.1
MN379595.1
MN379596.1
MN379597.1
MN379598.1
MN379599.1
MN379600.1
MN379601.1
MN379602.1
MN379603.1
MN379604.1
MN379605.1
MN379606.1
MN379607.1
MN379608.1
MN379609.1
MN379610.1
MN379611.1
MN379612.1
MN379613.1
MN379614.1
MN379615.1
MN379616.1
MN379617.1
MN379618.1
MN379619.1
MN379620.1
MN379621.1
MN379622.1
MN379623.1
MN379624.1
MN379625.1
MN379626.1
MN379627.1
MN379628.1
MN379629.1
MN379630.1
MN379631.1
MN379632.1
MN379633.1
MN379634.1
MN379635.1
MN379636.1
MN379637.1
MN379638.1
MN379639.1
MN379640.1
MN379641.1
MN379642.1
MN379643.1
MN379644.1
MN379645.1
MN379646.1
MN379647.1
MN379648.1
MN379649.1
MN379650.1
MN379651.1
MN414067.1
MN414068.1
MN422452.1
MN422453.1
MN422454.1
MN422455.1
MN422456.1
MN432879.1
MN453223.1
MN453224.1
MN453225.1
MN453226.1
MN453227.1
MN453228.1
MN453229.1
MN453230.1
MN453231.1
MN453232.1
MN453233.1
MN453234.1
MN453235.1
MN453236.1
MN453237.1
MN453238.1
MN453239.1
MN453240.1
MN453241.1
MN453242.1
MN453243.1
MN453244.1
MN453245.1
MN453246.1
MN453247.1
MN453248.1
MN453249.1
MN485880.1
MN485881.1
MN485882.1
MN485883.1
MN486048.1
MN486049.1
MN486050.1
MN486051.1
MN539763.1
MN539764.1
MN539765.1
MN539766.1
MN539767.1
MN539768.1
MN539769.1
MN539770.1
MN539771.1
MN539772.1
MN539773.1
MN539774.1
MN539775.1
MN539776.1
MN539777.1
MN539778.1
MN539779.1
MN539780.1
MN539781.1
MN539782.1
MN539783.1
MN539784.1
MN539785.1
MN539786.1
MN539787.1
MN539788.1
MN539789.1
MN539790.1
MN539791.1
MN539792.1
MN539793.1
MN539794.1
MN539795.1
MN539796.1
MN539797.1
MN539798.1
MN539799.1
MN539800.1
MN539801.1
MN539802.1
MN539803.1
MN539804.1
MN539805.1
MN539806.1
MN539807.1
MN539808.1
MN539809.1
MN539810.1
MN539811.1
MN539812.1
MN539813.1
MN539814.1
MN539815.1
MN539816.1
MN539817.1
MN539818.1
MN539819.1
MN539820.1
MN539821.1
MN539822.1
MN539823.1
MN539824.1
MN539825.1
MN539826.1
MN539827.1
MN539828.1
MN539829.1
MN539830.1
MN539831.1
MN539832.1
MN539833.1
MN539834.1
MN539835.1
MN539836.1
MN539837.1
MN539838.1
MN539839.1
MN539840.2
MN539841.1
MN539842.1
MN539843.1
MN539844.1
MN539845.1
MN539846.1
MN539847.1
MN539848.1
MN539849.1
MN539850.1
MN539851.1
MN539852.1
MN539853.1
MN539854.1
MN539855.1
MN539856.1
MN539857.1
MN539858.1
MN539859.1
MN539860.1
MN539861.1
MN792886.1
MN792887.1
MN792888.1
MN839987.1
MT256401.1
MT256402.1
MT256404.1
MT256405.1
MT256406.1
MT256407.1
MT256408.1
MT256409.1
MT256410.1
LC515470.1
MT276323.1
MT276324.1
MT276325.2
MT276326.2
MT276327.1
MT276329.1
MT276330.2
LC062728.1
LC062729.1
LC062730.1
LC062731.1
LC062732.1
LC368309.1
LC368310.1
LC368311.1
LC368312.1
LC368313.1
LC368314.1
LC368315.1
LC368316.1
LC368317.1
LC368318.1
LC368319.1
LC368320.1
LC368321.1
LC368322.1
LC368323.1
LC368324.1
LC368325.1
LC368326.1
LC368327.1
LC368328.1
LC368329.1
LC368330.1
LC368331.1
LC368332.1
LC368333.1
LC368334.1
LC368335.1
LC368336.1
LC368337.1
LC368338.1
LC368339.1
LC368340.1
LC368341.1
LC368342.1
LC368343.1
LC368344.1
LC368345.1
LC368346.1
LC368347.1
LC368348.1
LC368349.1
LC368350.1
LC368351.1
LC368352.1
LC368353.1
LC368354.1
LC368355.1
LC368356.1
LC368357.1
LC368358.1
LC368359.1
LC368360.1
LC368361.1
LC368362.1
LC368363.1
LC368364.1
LC368365.1
LC368366.1
LC368367.1
LC368368.1
LC368369.1
LC368370.1
LC368371.1
LC368372.1
LC368373.1
LC368374.1
LC368375.1
LC368376.1
LC368377.1
LC368378.1
LC368379.1
LC368380.1
LC368381.1
LC368382.1
LC368383.1
LC368384.1
LC368385.1
LC368386.1
LC368387.1
LC368388.1
LC368389.1
LC368390.1
LC368391.1
LC368392.1
LC368393.1
LC368394.1
LC368395.1
LC368396.1
LC368397.1
LC368398.1
LC368399.1
LC368400.1
LC368401.1
LC368402.1
LC368403.1
LC368404.1
LC368405.1
LC368406.1
LC368407.1
LC368408.1
LC368409.1
LC368410.1
LC368411.1
LC368412.1
LC368413.1
LC368414.1
LC368415.1
LC368416.1
LC368417.1
LC368418.1
LC368419.1
LC368420.1
LC368421.1
LC368422.1
LC368423.1
LC368424.1
LC368425.1
LC368426.1
LC368427.1
LC368428.1
LC368429.1
LC368430.1
LC368431.1
LC368432.1
LC368433.1
LC368434.1
LC368435.1
LC368436.1
LC368437.1
LC368438.1
LC368439.1
LC368440.1
LC368441.1
LC368442.1
LC368443.1
LC368444.1
LC368445.1
LC368446.1
LC368447.1
LC368448.1
LC368449.1
LC487328.1
LC487329.1
LC487629.1
LC487630.1
LC487631.1
LC487632.1
LC487633.1
LC487634.1
LC487635.1
LC487636.1
LC487637.1
LC487638.1
LC487639.1
LC487640.1
LC487641.1
LC487642.1
LC487643.1
LC487644.1
LC487645.1
LC487646.1
LC507819.1
LC507820.1
LC507821.1
LC507822.1
MH301222.1
MH301223.1
MH301224.1
MH301225.1
MH301226.1
MH301227.1
MH301228.1
MH301229.1
MH301230.1
MH301231.1
MH301232.1
MH301233.1
MH301234.1
MH301235.1
MH301236.1
MH301237.1
MH301238.1
MH301239.1
MN220720.1
MT256068.1
MT256069.1
MT256070.1
MG564658.1
MG594796.1
MH155319.1
MH169354.1
MH169355.1
MH169356.1
MH169357.1
MH169358.1
MH169359.1
MH169360.1
MK275256.1
MK275257.1
MK275258.1
MK275259.1
MK275260.1
MK275261.1
MK275262.1
MK275263.1
MK275264.1
MK473367.1
MK473368.1
MK510427.1
MK510428.1
MK510429.1
MK510430.1
MK510431.1
MK510432.1
MK510433.1
MK510434.1
MK510435.1
MK510436.1
MK510437.1
MK510438.1
MK510439.1
MK510440.1
MK510441.1
MK510442.1
MK510443.1
MK510444.1
MK510445.1
MK510446.1
MK510447.1
MK510448.1
MK511220.1
MK511221.1
MK511222.1
MK511223.1
MK511224.1
MK511225.1
MK511226.1
MK511227.1
MK511228.1
MK511229.1
MK511230.1
MK511231.1
MK511232.1
MK511233.1
MK511234.1
MK572827.1
MK572828.1
MK572829.1
MK572830.1
MK572831.1
MK572832.1
MK572833.1
MK572834.1
MK572835.1
MK572836.1
MK572837.1
MK572838.1
MK572839.1
MK572840.1
MK572841.1
MK572842.1
MK572843.1
MK572844.1
MK616066.1
MK616067.1
MK616068.1
MK616069.1
MK616070.1
MK616071.1
MK616074.1
MK616075.1
MK616076.1
MK616077.1
MK616078.1
MK616079.1
MK616082.1
MK616083.1
MK616084.1
MK616085.1
MK616086.1
MK616087.1
MK644936.1
MK644937.1
MK644938.1
MK648237.1
MK648238.1
MK648239.1
MK648240.1
MK648241.1
MK648242.1
MK648247.1
MK648248.1
MK648424.1
MK648425.1
MK648426.1
MK648427.1
MK648428.1
MK648429.1
MK648430.1
MK648431.1
MK671087.1
MK671088.1
MK671089.1
MK671091.1
MK671092.1
MK671093.1
MK671094.1
MK671095.1
MK671096.1
MK671097.1
MK671098.1
MK671099.1
MK671100.1
MK671101.1
MK671102.1
MK671103.1
MK671104.1
MK671105.1
MK671106.1
MK671107.1
MK738131.1
MK738132.1
MK738133.1
MK738134.1
MK738135.1
MK738136.1
MK738137.1
MK738138.1
MK738139.1
MK738140.1
MK738141.1
MK738142.1
MK738143.1
MK883808.1
MK883809.1
MK883810.1
MN264681.1
MN264682.1
MN264683.1
MN264684.1
MN264685.1
MN264686.1
MN264687.1
MN264688.1
MN264689.1
MN264690.1
MN329736.1
MN329737.1
MN329809.1
MN329810.1
MN329811.1
MN329812.1
MN329813.1
MN510769.1
MN510770.1
MN510771.1
MN510772.2
MN510773.2
MN510774.1
MN520414.1
MN660231.1
MN832721.1
MN832722.1
MN832723.1
MN832724.1
MN956515.1
MN968374.1
MN968375.1
MN968376.1
MN968377.1
MN968378.1
MN968379.1
MN968380.1
MN968381.1
MN968382.1
MN968383.1
MN968384.1
MN968385.1
MN968386.1
MN968387.1
MN968388.1
MN968389.1
MN968390.1
MN968391.1
MN968392.1
MN968393.1
MN968394.1
MN968395.1
MN968396.1
MN968397.1
MN968398.1
MN968399.1
MN968400.1
MN968401.1
MN985322.1
MN985323.1
MN994499.1
MT040333.1
MT040334.1
MT040335.1
MT040336.1
MT072864.1
MT072865.1
MT074450.1
MT074460.1
MT074469.1
MT074472.1
MT074476.1
MT074478.1
MT084350.1
MT107560.1
MT108723.1
MT108724.1
MT108725.1
MT108727.1
MT108728.1
MT108729.1
MT108730.1
MT108731.1
MT118288.1
MT118289.1
MT118290.1
MT118291.1
MT118292.1
MT118293.1
MT118294.1
MT118295.1
MT118296.1
MT118297.1
MT118298.1
MT118299.1
MT118300.1
MT118301.1
MT118302.1
MT118303.1
MT118304.1
MT118305.1
MT119359.1
MT119360.1
MT119361.1
MT119362.1
MT119363.1
MT119364.1
MT119365.1
MT119366.1
MT119367.1
MT119368.1
MT119369.1
MT119370.1
MT119371.1
MT119372.1
MT119373.1
MT119374.1
MT119375.1
MT119376.1
MT119377.1
MT119378.1
MT136606.1
MT252643.1
MT252644.1
MT252645.1
MT252646.1
MT252647.1
MT252648.1
MT252649.1
MT252650.1
MT252651.1
MT252652.1
MT252653.1
MT252654.1
MT252655.1
MT252656.1
MT252657.1
MT252658.1
MT252659.1
MT252930.1
MT252931.1
MT252932.1
MT252933.1
MT252934.1
MT252935.1
MT252936.1
MT252937.1
MT252938.1
MT252939.1
MT252940.1
MT252941.1
MT252942.1
MT252943.1
LC491440.1
LC491441.1
LC491442.1
LC491443.1
LC491444.1
LC491445.1
LC491446.1
LC491447.1
LC491448.1
LC491452.1
LC491453.1
LC491454.1
LC491455.1
LC491456.1
LC491457.1
LC491459.1
LC491462.1
LC491463.1
LC491464.1
LC491465.1
LC491466.1
LC491467.1
LC491468.1
LC491470.1
LC491473.1
LC491474.1
LC491475.1
LC491476.1
LC491477.1
LC491478.1
LC491479.1
LC491480.1
LC491481.1
LC491484.1
LC491485.1
LC491486.1
LC491487.1
LC491488.1
LC491489.1
LC491490.1
LC491491.1
LC491492.1
LC491495.1
LC491496.1
LC491497.1
LC491498.1
LC491499.1
LC491500.1
LC491501.1
LC491502.1
LC491503.1
LC491506.1
LC491507.1
LC491508.1
LC491509.1
LC491510.1
LC491511.1
LC491512.1
LC491513.1
LC491514.1
LC491518.1
LC491519.1
LC491520.1
LC491521.1
LC491522.1
LC491523.1
LC491524.1
LC491528.1
LC491529.1
LC491530.1
LC491531.1
LC491532.1
LC491533.1
LC491534.1
LC491535.1
LC491539.1
LC491540.1
LC491541.1
LC491542.1
LC491543.1
LC491544.1
LC491550.1
LC491551.1
LC491552.1
LC491553.1
LC491554.1
LC491555.1
LC491559.1
LC491560.1
LC491561.1
LC491562.1
LC491563.1
LC491564.1
LC491565.1
LC491566.1
LC491567.1
MH791293.1
MK492255.1
MK492256.1
MK492257.1
MK518067.1
MK558811.1
MK651217.1
MK651218.1
MK651219.1
MK651220.1
MK651221.1
MK651222.1
MK651223.1
MK651224.1
MK651225.1
MK931449.1
MK931450.1
MK931451.1
MK931452.1
MK931453.1
MK931454.1
MK931455.1
MK931456.1
MK931457.1
MK931458.1
MK931459.1
MK931460.1
MK931461.1
MK931462.1
MK931463.1
MK931464.1
MK931465.1
MK931466.1
MK931467.1
MK931468.1
MK931469.1
MK931470.1
MK931471.1
MK931472.1
MK931474.1
MK931475.1
MK931476.1
MK931477.1
MK931478.1
MK931479.1
MK931480.1
MK931481.1
MK931482.1
MK931483.1
MK931484.1
MK931485.1
MK931486.1
MK931487.1
MK931488.1
MK931489.1
MK931490.1
MK931491.1
MK931492.1
MK931493.1
MK931494.1
MK931495.1
MK931496.1
MK931497.1
MK931498.1
MK931499.1
MK931500.1
MK931501.1
MK931502.1
MK931503.1
MK931504.1
MK931505.1
MK931506.1
MK931507.1
MK931508.1
MK931509.1
MK931510.1
MK931511.1
MK931512.1
MK931513.1
MK931514.1
MK931515.1
MK931516.1
MK931517.1
MK931518.1
MK931519.1
MK931520.1
MK931521.1
MK931522.1
MK931523.1
MK931524.1
MK931525.1
MK931526.1
MK931527.1
MK931528.1
MK931529.1
MK931530.1
MK931531.1
MK931532.1
MK931533.1
MK931534.1
MK931535.1
MK931536.1
MK931537.1
MK931538.1
MK931539.1
MK931540.1
MK931541.1
MK931542.1
MK931543.1
MK931544.1
MK931545.1
MK931546.1
MK931547.1
MK931548.1
MK931549.1
MK931550.1
MK931551.1
MK931552.1
MK931553.1
MK931554.1
MK931555.1
MK931556.1
MK931557.1
MK931558.1
MK931559.1
MK931560.1
MK931561.1
MK931562.1
MK931563.1
MK931564.1
MK931565.1
MK931566.1
MK931567.1
MK931568.1
MK931569.1
MK931570.1
MK931571.1
MK931572.1
MK931573.1
MK931574.1
MK931575.1
MK931576.1
MK931577.1
MK931578.1
MK931579.1
MK931580.1
MK931581.1
MK931582.1
MK931583.1
MK931584.1
MK931585.1
MK931586.1
MK931587.1
MK931588.1
MK931589.1
MK931590.1
MK931591.1
MK931592.1
MK931593.1
MK931594.1
MK931595.1
MK931596.1
MK931597.1
MK931598.1
MK931599.1
MK931600.1
MK931601.1
MK931602.1
MK931603.1
MK931604.1
MK931605.1
MK931606.1
MK931607.1
MK931608.1
MK931609.1
MK931610.1
MK931611.1
MK931612.1
MK931613.1
MK931614.1
MK931615.1
MK931616.1
MK931617.1
MK931618.1
MK931619.1
MK931620.1
MK931621.1
MK931622.1
MK931623.1
MK931624.1
MK931625.1
MK931626.1
MK931627.1
MK931628.1
MK931629.1
MK931630.1
MK931631.1
MK931632.1
MK931633.1
MK931634.1
MK931635.1
MK931636.1
MK931637.1
MK931638.1
MK931639.1
MK931640.1
MK931641.1
MK931642.1
MK931643.1
MK931644.1
MK931645.1
MK931646.1
MK931647.1
MK931648.1
MK931649.1
MK931650.1
MK931651.1
MK931652.1
MK931653.1
MK931654.1
MK931655.1
MK931656.1
MK931657.1
MK931658.1
MK931659.1
MK931660.1
MK931661.1
MK931662.1
MK931663.1
MK931664.1
MK931665.1
MK931666.1
MK931667.1
MK931668.1
MK931669.1
MK931670.1
MK931671.1
MK931672.1
MK931673.1
MK931674.1
MK931675.1
MK931676.1
MK931677.1
MK931678.1
MK931679.1
MK931680.1
MK931681.1
MK931682.1
MK931683.1
MK931684.1
MK931685.1
MK931686.1
MK931687.1
MK931688.1
MK931689.1
MK931690.1
MK931691.1
MK931692.1
MK931693.1
MK931694.1
MK931695.1
MK931696.1
MK931697.1
MK931698.1
MK931699.1
MK931700.1
MK931701.1
MK931702.1
MK931703.1
MK931704.1
MK931705.1
MK931706.1
MK931707.1
MK931708.1
MK931709.1
MK931710.1
MK931711.1
MK931712.1
MK931713.1
MK931714.1
MK931715.1
MK931716.1
MK931717.1
MK931718.1
MK931719.1
MK931720.1
MK931721.1
MK931722.1
MK931723.1
MK931724.1
MK931725.1
MK931726.1
MK931727.1
MK931728.1
MK931729.1
MK931730.1
MK931731.1
MK931732.1
MK931733.1
MK931734.1
MK931735.1
MK931736.1
MK931737.1
MK931738.1
MK931739.1
MK931740.1
MK931741.1
MK931742.1
MK931743.1
MK931744.1
MK931745.1
MK931746.1
MK931747.1
MK931748.1
MK931749.1
MK931750.1
MK931751.1
MK931752.1
MK931753.1
MK931754.1
MK931755.1
MK931756.1
MK931757.1
MK931758.1
MK931759.1
MK931760.1
MK931761.1
MK931762.1
MK931763.1
MK931764.1
MK931765.1
MK931766.1
MK931767.1
MK931768.1
MK931769.1
MK931770.1
MK931771.1
MK931772.1
MK931773.1
MK931774.1
MK931775.1
MK931776.1
MK931777.1
MK931778.1
MK931779.1
MK931780.1
MK931781.1
MK931782.1
MK931783.1
MK931784.1
MK931785.1
MK931786.1
MK931787.1
MK931788.1
MK931789.1
MK931790.1
MK931791.1
MK931792.1
MK931793.1
MK931794.1
MK931795.1
MK931796.1
MK931797.1
MK931798.1
MK931799.1
MK931800.1
MK931801.1
MK931802.1
MK931803.1
MK931804.1
MK931805.1
MK931806.1
MK931807.1
MK931808.1
MK931809.1
MK931810.1
MK931811.1
MK931812.1
MK931813.1
MK931814.1
MK931815.1
MK931816.1
MK931817.1
MK931818.1
MK931819.1
MK931820.1
MK931821.1
MK931822.1
MK931823.1
MK931824.1
MK931825.1
MK931826.1
MK931827.1
MK931828.1
MK931829.1
MK931830.1
MK931831.1
MK931832.1
MK931833.1
MK931834.1
MK931835.1
MK931836.1
MK931837.1
MK931838.1
MK931839.1
MK931840.1
MK931841.1
MK931842.1
MK931843.1
MK931844.1
MK931845.1
MK931846.1
MK931847.1
MK931848.1
MK931849.1
MK931850.1
MK931851.1
MK931852.1
MK931853.1
MK931854.1
MK931855.1
MK931856.1
MK931857.1
MK931858.1
MK931859.1
MK931860.1
MK931861.1
MK931862.1
MK931863.1
MK931864.1
MK931865.1
MK931866.1
MK931867.1
MK931868.1
MK931869.1
MK931870.1
MK931871.1
MK931872.1
MK931873.1
MK931874.1
MK931875.1
MK931876.1
MK931877.1
MK931878.1
MK931879.1
MK931880.1
MK931881.1
MK931882.1
MK931883.1
MK931884.1
MK931885.1
MK931886.1
MK931887.1
MK931888.1
MK931889.1
MK931890.1
MK931891.1
MK931892.1
MK931893.1
MK931894.1
MK931895.1
MK931896.1
MK931897.1
MK931898.1
MK931899.1
MK931900.1
MK931901.1
MK931902.1
MK931903.1
MK931904.1
MK931905.1
MK931906.1
MK931907.1
MK931908.1
MK931909.1
MK931910.1
MK931911.1
MK931912.1
MK931913.1
MK931914.1
MK931915.1
MK931916.1
MK931917.1
MK931918.1
MK931919.1
MK931920.1
MK931921.1
MK931922.1
MK931923.1
MK931924.1
MK931925.1
MK931926.1
MK931927.1
MK931928.1
MK931929.1
MK931930.1
MK931931.1
MK931932.1
MK931933.1
MK931934.1
MK931935.1
MK931936.1
MK931937.1
MK931938.1
MK931939.1
MK931940.1
MK931941.1
MK931942.1
MK931943.1
MK931944.1
MK931945.1
MK931946.1
MK931947.1
MK931948.1
MK931949.1
MK931950.1
MK931951.1
MK931952.1
MK931953.1
MK931954.1
MK931955.1
MK931956.1
MK931957.1
MK931958.1
MK931959.1
MK931960.1
MK931961.1
MK931962.1
MK931963.1
MK931964.1
MK931965.1
MK931966.1
MK931967.1
MK931968.1
MK931969.1
MK931970.1
MK931971.1
MK931972.1
MK931973.1
MK931974.1
MK931975.1
MK931976.1
MK931977.1
MK931978.1
MK931979.1
MK931980.1
MK931981.1
MK931982.1
MK931983.1
MK931984.1
MK931985.1
MK931986.1
MK931987.1
MK931988.1
MK931989.1
MK931990.1
MK931991.1
MK931992.1
MK931993.1
MK931994.1
MK931995.1
MK931996.1
MK931997.1
MK931998.1
MK931999.1
MK932000.1
MK932001.1
MK932002.1
MK932003.1
MK932004.1
MK932005.1
MK932006.1
MK932007.1
MK932008.1
MK932009.1
MK932010.1
MK932011.1
MK932012.1
MK932013.1
MK932014.1
MK932015.1
MK932016.1
MN135942.1
MN135943.1
MN135944.1
MN242825.1
MN312162.1
MN312163.1
MN312164.1
MN312165.1
MN316616.1
MN316617.1
MN316618.1
MN316619.1
MN316620.1
MN316621.1
MN316622.1
MN316623.1
MN316624.1
MN316625.1
MN316626.1
MN316627.1
MN519255.1
MN567709.1
MN711787.1
MN711788.1
MN782359.1
MN850083.1
MN850084.1
MN850085.1
MN850086.1
MN850087.1
MN850088.1
MN850089.1
MN850090.1
MN850091.1
MN850092.1
MN850093.1
MN850094.1
MN850095.1
MN850096.1
MN850097.1
MN873603.1
MN873604.1
MN873605.1
MN873606.1
MN873607.1
MN873608.1
MN873609.1
MN873610.1
MN873611.1
MN873613.1
MN873614.1
MN873615.1
MN873616.1
MN873617.1
MN873618.1
MN873619.1
MN873620.1
MN873621.1
MN873623.1
MN873624.1
MN873625.1
MN873626.1
MN873627.1
MN873628.1
MN873629.1
MN873630.1
MN873631.1
MN873633.1
MN873634.1
MN873635.1
MN873636.1
MN873637.1
MN873638.1
MN873639.1
MN873640.1
MN873641.1
MN873643.1
MN873644.1
MN873645.1
MN873646.1
MN873647.1
MN873648.1
MN873649.1
MN873650.1
MN873651.1
MN873653.1
MN873654.1
MN873655.1
MN873656.1
MN873657.1
MN873658.1
MN873659.1
MN873660.1
MN873661.1
MN873663.1
MN873664.1
MN873665.1
MN873666.1
MN873667.1
MN873668.1
MN873669.1
MN873670.1
MN873671.1
MN873673.1
MN873674.1
MN873675.1
MN873676.1
MN873677.1
MN873678.1
MN873679.1
MN873680.1
MN873681.1
MN873683.1
MN873684.1
MN873685.1
MN873686.1
MN873687.1
MN873688.1
MN873689.1
MN873690.1
MN873691.1
MT070869.1
MT070870.1
MT070871.1
MT070872.1
MT070873.1
MT070874.1
MT070875.1
MT070876.1
MT070877.1
MT070879.1
MT070880.1
MT070881.1
MT070882.1
MT070883.1
MT070884.1
MT070885.1
MT070886.1
MT070887.1
MT070889.1
MT070890.1
MT070891.1
MT070892.1
MT070893.1
MT070894.1
MT070895.1
MT070896.1
MT070897.1
MT070899.1
MT070900.1
MT070901.1
MT070902.1
MT070903.1
MT070904.1
MT070905.1
MT070906.1
MT070907.1
MT070909.1
MT070910.1
MT070911.1
MT070912.1
MT070913.1
MT070914.1
MT070915.1
MT070916.1
MT070917.1
MT070919.1
MT070920.1
MT070921.2
MT070922.1
MT070923.1
MT070924.2
MT070925.1
MT070926.1
MT070927.1
MT070929.1
MT070930.1
MT070931.1
MT070932.1
MT070933.1
MT070934.1
MT070935.1
MT070936.1
MT070937.1
MT070939.1
MT070940.1
MT070941.1
MT070942.1
MT070943.1
MT070944.1
MT070945.1
MT070946.1
MT070947.1
MT070949.1
MT070950.1
MT070951.1
MT070952.1
MT070953.1
MT070954.1
MT070955.1
MT070956.1
MT070957.1
MT242604.1
MT242605.1
MT242606.1
MT242607.1
MT242608.1
MT242609.1
MT242610.1
MT242611.1
MT242612.1
MT242613.1
MT242614.1
MT242615.1
MT242616.1
MT242617.1
MT242618.1
MT242619.1
MT242620.1
MT242621.1
MT242622.1
MT242623.1
MT242624.1
MT242625.1
MT242626.1
MT242627.1
MT242628.1
MT242629.1
MT242630.1
MT242631.1
MT242632.1
MT242633.1
MT242634.1
MT242635.1
MT242636.1
MT242637.1
MT242638.1
MT242639.1
MT242640.1
MT242641.1
MT242642.1
MT242643.1
MT242644.1
MT242645.1
MT242646.1
MT242647.1
MT242648.1
MT242649.1
MT242650.1
MT242651.1
MT242652.1
MT242653.1
MT242654.1
MT242655.1
MT242656.1
MT242657.1
MT242658.1
MT242659.1
MT242660.1
MT242661.1
MT242662.1
MT242663.1
MT242664.1
MT242665.1
MT242666.1
MT242667.1
MT242668.1
MT242669.1
MT242670.1
MT242671.1
MT242672.1
MT242673.1
MT242674.1
MT242675.1
MT242676.1
MT242677.1
MT242678.1
MT242679.1
MT242680.1
MT242681.1
MT242682.1
MT242683.1
MT242684.1
MT242685.1
MT242686.1
MT242687.1
MT242688.1
MT242689.1
MT242690.1
MT242691.1
MT242692.1
MT242693.1
MT242694.1
MT242695.1
MT242696.1
MT242697.1
MT242698.1
MT242699.1
MT242700.1
MT242701.1
MT242702.1
MT242703.1
MT242704.1
MT242705.1
MT242706.1
MT242707.1
MT242708.1
MT242709.1
MT242710.1
MT242711.1
MT242712.1
MT242713.1
MT242714.1
MT242715.1
MT242716.1
MT242717.1
MT242718.1
MT242719.1
MT242720.1
MT242721.1
MT242722.1
MT242723.1
MT242724.1
MT242725.1
MT242726.1
MT242727.1
MT242728.1
MT242729.1
MT242730.1
MT242731.1
MT242732.1
MT242733.1
MT242734.1
MT242735.1
MT242736.1
MT242737.1
MT242738.1
MT242739.1
MT242740.1
MT242741.1
MT242742.1
MT242743.1
MT242744.1
MT242745.1
MT242746.1
MT242747.1
MT242748.1
MT242749.1
MT242750.1
MT242751.1
MT242752.1
MT242753.1
MT242754.1
MT242755.1
MT242756.1
MT242757.1
MT242758.1
MT242759.1
MT242760.1
MT242761.1
MT242762.1
MT242763.1
MT242764.1
MT242765.1
MT242766.1
MT242767.1
MT242768.1
MT242769.1
MT242770.1
MT242771.1
MT242772.1
MT242773.1
MT242774.1
MT242775.1
MT242776.1
MT242777.1
MT242778.1
MT242779.1
MT242780.1
MT242781.1
MT242782.1
MT242783.1
MT242784.1
MT242785.1
MT242786.1
MT242787.1
MT242788.1
MT242789.1
MT242790.1
MT242791.1
MT242792.1
MT242793.1
MT242794.1
MT242795.1
MT242796.1
MT242797.1
MT242798.1
MT242799.1
MT242800.1
MT242801.1
MT242802.1
MT242803.1
MT242804.1
MT242805.1
MT242806.1
MT242807.1
MT242808.1
MT242809.1
MT242810.1
MT242811.1
MT242812.1
MT242813.1
MT242814.1
MT242815.1
MT242816.1
MT242817.1
MT242818.1
MT242819.1
MT242820.1
MT242821.1
MT242822.1
MT242823.1
MT242824.1
MT242825.1
MT242826.1
MT242827.1
MT242828.1
MT242829.1
MT242830.1
MT242831.1
MT242832.1
MT242833.1
MT242834.1
MT242835.1
MT242836.1
MT242837.1
MT242838.1
MT242839.1
MT242840.1
MT242841.1
MT242842.1
MT242843.1
MT242844.1
MT242845.1
MT242846.1
MT242847.1
MT242848.1
MT242849.1
MT242850.1
MT242851.1
MT242852.1
MT242853.1
MT242854.1
MT242855.1
MT242856.1
MT242857.1
MT242858.1
MT242859.1
MT242860.1
MT242861.1
MT242862.1
MT242863.1
MT242864.1
MT242865.1
MT242866.1
MT242867.1
MT242868.1
MT242869.1
MT242870.1
MT242871.1
MT242872.1
MT242873.1
MT242874.1
MT242875.1
MT242876.1
MT242877.1
MT242878.1
MT242879.1
MT242880.1
MT242881.1
MT242882.1
MT242883.1
MT242884.1
MT242885.1
MT242886.1
MT242887.1
MT242888.1
MT242889.1
MT242890.1
MT242891.1
MT242892.1
MT242893.1
MT242894.1
MT242895.1
MT242896.1
MT242897.1
MT242898.1
MT242899.1
MT242900.1
MT242901.1
MT242902.1
MT242903.1
MT242904.1
MT242905.1
MT242906.1
MT242907.1
MT242908.1
MT242909.1
MT242910.1
MT242911.1
MT242912.1
MT242913.1
MT242914.1
MT242915.1
MT242916.1
MT242917.1
MT242918.1
MT242919.1
MT242920.1
MT242921.1
MT242922.1
MT242923.1
MT242924.1
MT242925.1
MT242926.1
MT242927.1
MT242928.1
MT242929.1
MT242930.1
MT242931.1
MT242932.1
MT242933.1
MT242934.1
MT242935.1
MT242936.1
MT242937.1
MT242938.1
MT242939.1
MT242940.1
MT242941.1
MT242942.1
MT242943.1
MT242944.1
MT242945.1
MT242946.1
MT242947.1
MT242948.1
MT242949.1
MT242950.1
MT242951.1
MT242952.1
MT242953.1
MT242954.1
MT242955.1
MT242956.1
MT242957.1
MT242958.1
MT242959.1
MT242960.1
MT242961.1
MT242962.1
MT242963.1
MT242964.1
MT242965.1
MT242966.1
MT242967.1
MT242968.1
MT242969.1
MT242970.1
MT242971.1
MT242972.1
MT242973.1
MT242974.1
MT242975.1
MT242976.1
MT242977.1
MT242978.1
MT242979.1
MT242980.1
MT242981.1
MT242982.1
MT242983.1
MT242984.1
MT242985.1
MT242986.1
MT242987.1
MT242988.1
MT242989.1
MT242990.1
MT242991.1
MT242992.1
MT242993.1
MT242994.1
MT242995.1
MT242996.1
MT242997.1
MT242998.1
MT242999.1
MT243000.1
MT243001.1
MT243002.1
MT243003.1
MT243004.1
MT243005.1
MT243006.1
MT243007.1
MT243008.1
MT243009.1
MT243010.1
MT243011.1
MT243012.1
MT243013.1
MT243014.1
MT243015.1
MT243016.1
MT243017.1
MT243018.1
MT243019.1
MT243020.1
MT243021.1
MT243022.1
MT243023.1
MT243024.1
MT243025.1
MT243026.1
MT243027.1
MT243028.1
MT243029.1
MT243030.1
MT243031.1
MT243032.1
MT243033.1
MT243034.1
MT243035.1
MT243036.1
MT243037.1
MT243038.1
MT243039.1
MT243040.1
MT243041.1
MT243042.1
MT243043.1
MT243044.1
MT243045.1
MT243046.1
MT243047.1
MT243048.1
MT243049.1
MT243050.1
MT243051.1
MT243052.1
MT243053.1
MT243054.1
MT243055.1
MT243056.1
MT243057.1
MT243058.1
MT243059.1
MT243060.1
MT243061.1
MT243062.1
MT243063.1
MT243064.1
MT243065.1
MT243066.1
MT243067.1
MT243068.1
MT243069.1
MT243070.1
MT243071.1
MT243072.1
MT243073.1
MT243074.1
MT243075.1
MT243076.1
MT243077.1
MT243078.1
MT243079.1
MT243080.1
MT243081.1
MT243082.1
MT243083.1
MT243084.1
MT243085.1
MT243086.1
MT243087.1
MT243088.1
MT243089.1
MT243090.1
MT243091.1
MT243092.1
MT243093.1
MT243094.1
MT243095.1
MT243096.1
MT243097.1
MT243098.1
MT243099.1
MT243100.1
MT243101.1
MT243102.1
MT243103.1
MT243104.1
MT243105.1
MT243106.1
MT243107.1
MT243108.1
MT243109.1
MT243110.1
MT243111.1
MT243112.1
MT243113.1
MT243114.1
MT243115.1
MT243116.1
MT243117.1
MT243118.1
MT243119.1
MT243120.1
MT243121.1
MT243122.1
MT243123.1
MT243124.1
MT243125.1
MT243126.1
MT243127.1
MT243128.1
MT243129.1
MT243130.1
MT243131.1
MT243132.1
MT243133.1
MT243134.1
MT243135.1
MT243136.1
MT243137.1
MT243138.1
MT243139.1
MT243140.1
MT243141.1
MT243142.1
MT243143.1
MT243144.1
MT243145.1
MT243146.1
MT243147.1
MT243148.1
MT243149.1
MT243150.1
MT243151.1
MT243152.1
MT243153.1
MT243154.1
MT243155.1
MT243156.1
MT243157.1
MT243158.1
MT243159.1
MT243160.1
MT243161.1
MT243162.1
MT243163.1
MT243164.1
MT243165.1
MT243166.1
MT243167.1
MT243168.1
MT243169.1
MT243170.1
MT243171.1
MT243172.1
MT243173.1
MT243174.1
MT243175.1
MT243176.1
MT243177.1
MT243178.1
MT243179.1
MT243180.1
MT243181.1
MT243182.1
MT243183.1
MT243184.1
MT243185.1
MT243186.1
MT243187.1
MT243188.1
MT243189.1
MT243190.1
MT243191.1
MT243192.1
MT243193.1
MT243194.1
MT243195.1
MT243196.1
MT243197.1
MT243198.1
MT243199.1
MT243200.1
MT243201.1
MT243202.1
MT243203.1
MT243204.1
MT243205.1
MT243206.1
MT243207.1
MT243208.1
MT243209.1
MT243210.1
MT243211.1
MT243212.1
MT243213.1
MT243214.1
MT243215.1
MT243216.1
MT243217.1
MT243218.1
MT243219.1
MT243220.1
MT243221.1
MT243222.1
MT243223.1
MT243224.1
MT243225.1
MT243226.1
MT243227.1
MT243228.1
MT243229.1
MT243230.1
MT243231.1
MT243232.1
MT243233.1
MT243234.1
MT243235.1
MT243236.1
MT243237.1
MT243238.1
MT243239.1
MT243240.1
MT243241.1
MT243242.1
MT243243.1
MT243244.1
MT243245.1
MT243246.1
MT243247.1
MT243248.1
MT243249.1
MT243250.1
MT243251.1
MT243252.1
MT243253.1
MT243254.1
MT243255.1
MT243256.1
MT243257.1
MT243258.1
MT243259.1
MT243260.1
MT243261.1
MT243262.1
MT243263.1
MT243264.1
MT243265.1
MT243266.1
MT243267.1
MT243268.1
MT243269.1
MT243270.1
MT243271.1
MT243272.1
MT243273.1
MT243274.1
MT243275.1
MT243276.1
MT243277.1
MT243278.1
MT243279.1
MT243280.1
MT243281.1
MT243282.1
MT243283.1
MT243284.1
MT243285.1
MT243286.1
MT243287.1
MT243288.1
MT243289.1
MT243290.1
MT243291.1
MT243292.1
MT243293.1
MT243294.1
MT243295.1
MT243296.1
MT243297.1
MT243298.1
MT243299.1
MT243300.1
MT243301.1
MT243302.1
MT243303.1
MT243304.1
MT243305.1
MT243306.1
MT243307.1
MT243308.1
MT243309.1
MT243310.1
MT243311.1
MT243312.1
MT243313.1
MT243314.1
MT243315.1
MT243316.1
MT243317.1
MT243318.1
MT243319.1
MT243320.1
MT243321.1
MT243322.1
MT243323.1
MT243324.1
MT243325.1
MT243326.1
MT243327.1
MT243328.1
MT243329.1
MT243330.1
MT243331.1
MT243332.1
MT243333.1
MT243334.1
MT243335.1
MT243336.1
MT243337.1
MT243338.1
MT243339.1
MT243340.1
MT243341.1
MT243342.1
MT243343.1
MT243344.1
MT243345.1
MT243346.1
MT243347.1
MT243348.1
MT243349.1
MT243350.1
MT243351.1
MT243352.1
MT243353.1
MT243354.1
MT243355.1
MT243356.1
MT243357.1
MT243358.1
MT243359.1
MT243360.1
MT243361.1
MT243362.1
MT243363.1
MT243364.1
MT243365.1
MT243366.1
MT243367.1
MT243368.1
MT243369.1
MT243370.1
MT243371.1
MT243372.1
MT243373.1
MT243374.1
MT243375.1
MT243376.1
MT243377.1
MT243378.1
MT243379.1
MT243380.1
MT243381.1
MT243382.1
MT243383.1
MT243384.1
MT243385.1
MT243386.1
MT243387.1
MT243388.1
MT243389.1
MT243390.1
MT243391.1
MT243392.1
MT243393.1
MT243394.1
MT243395.1
MT243396.1
MT243397.1
MT243398.1
MT243399.1
MT243400.1
MT243401.1
MT243402.1
MT243403.1
MT243404.1
MT243405.1
MT243406.1
MT243407.1
MT243408.1
MT243409.1
MT243410.1
MT243411.1
MT243412.1
MT243413.1
MT243414.1
MT243415.1
MT243416.1
MT243417.1
MT243418.1
MT243419.1
MT243420.1
MT243421.1
MT243422.1
MT243423.1
MT243424.1
MT243425.1
MT243426.1
MT243427.1
MT243428.1
MT243429.1
MT243430.1
MT243431.1
MT243432.1
MT243433.1
MT243434.1
MT243435.1
MT243436.1
MT243437.1
MT243438.1
MT243439.1
MT243440.1
MT243441.1
MT243442.1
MT243443.1
MT243444.1
MT243445.1
MT243446.1
MT243447.1
MT243448.1
MT243449.1
MT243450.1
MT243451.1
MT243452.1
MT243453.1
MT243454.1
MT243455.1
MT243456.1
MT243457.1
MT243458.1
MT243459.1
MT243460.1
MT243461.1
MT243462.1
MT243463.1
MT243464.1
MT243465.1
MT243466.1
MT243467.1
MT243468.1
MT243469.1
MT243470.1
MT243471.1
MT243472.1
MT243473.1
MT243474.1
MT243475.1
MT243476.1
MT243477.1
MT243478.1
MT243479.1
MT243480.1
MT243481.1
MT243482.1
MT243483.1
MT243484.1
MT243485.1
MT243486.1
MT243487.1
MT243488.1
MT243489.1
MT243490.1
MT243491.1
MT243492.1
MT243493.1
MT243494.1
MT243495.1
MT243496.1
MT243497.1
MT243498.1
MT243499.1
MT243500.1
MT243501.1
MT243502.1
MT243503.1
MT243504.1
MT243505.1
MT243506.1
MT243507.1
MT243508.1
MT243509.1
MT243510.1
MT243511.1
MT243512.1
MT243513.1
MT243514.1
MT243515.1
MT243516.1
MT243517.1
MT243518.1
MT243519.1
MT243520.1
MT243521.1
MT243522.1
MT243523.1
MT243524.1
MT243525.1
MT243526.1
MT243527.1
MT243528.1
MT243529.1
MT243530.1
MT243531.1
MT243532.1
MT243533.1
MT243534.1
MT243535.1
MT243536.1
MT243537.1
MT243538.1
MT243539.1
MT243540.1
MT243541.1
MT243542.1
MT243543.1
MT243544.1
MT243545.1
MT243546.1
MT243547.1
MT243548.1
MT243549.1
MT243550.1
MT243551.1
MT243552.1
MT243553.1
MT243554.1
MT243555.1
MT243556.1
MT243557.1
MT243558.1
MT243559.1
MT243560.1
MT243561.1
MT243562.1
MT243563.1
MT243564.1
MT243565.1
MT243566.1
MT243567.1
MT243568.1
MT243569.1
MT243570.1
MT243571.1
MT243572.1
MT243573.1
MT243574.1
MT243575.1
MT243576.1
MT243577.1
MT243578.1
MT243579.1
MT243580.1
MT243581.1
MT243582.1
MT243583.1
MT243584.1
MT243585.1
MT243586.1
MT243587.1
MT243588.1
MT243589.1
MT243590.1
MT243591.1
MT243592.1
MT243593.1
MT243594.1
MT243595.1
MT243596.1
MT243597.1
MT243598.1
MT243599.1
MT243600.1
MT243601.1
MT243602.1
MT243603.1
MT243604.1
MT243605.1
MT243606.1
MT243607.1
MT243608.1
MT243609.1
MT243610.1
MT243611.1
MT243612.1
MT243613.1
MT243614.1
MT243615.1
MT243616.1
MT243617.1
MT243618.1
MT243619.1
MT243620.1
MT243621.1
MT243622.1
MT243623.1
MT243624.1
MT243625.1
MT243626.1
MT243627.1
MT243628.1
MT243629.1
MT243630.1
MT243631.1
MT243632.1
MT243633.1
MT243634.1
MT243635.1
MT243636.1
MT243637.1
MT243638.1
MT243639.1
MT243640.1
MT243641.1
MT243642.1
MT243643.1
MT243644.1
MT243645.1
MT243646.1
MT243647.1
MT243648.1
MT243649.1
MT243650.1
MT243651.1
MT243652.1
MT243653.1
MT243654.1
MT243655.1
MT243656.1
MT243657.1
MT243658.1
MT243659.1
MT243660.1
MT243661.1
MT243662.1
MT243663.1
MT243664.1
MT243665.1
MT243666.1
MT243667.1
MT243668.1
MT243669.1
MT243670.1
MT243671.1
MT243672.1
MT243673.1
MT243674.1
MT243675.1
MT243676.1
MT243677.1
MT243678.1
MT243679.1
MT243680.1
MT243681.1
MT243682.1
MT243683.1
MT243684.1
MT243685.1
MT243686.1
MT243687.1
MT243688.1
MT243689.1
MT243690.1
MT243691.1
MT243692.1
MT243693.1
MT243694.1
MT243695.1
MT243696.1
MT243697.1
MT243698.1
MT243699.1
MT243700.1
MT243701.1
MT243702.1
MT243703.1
MT243704.1
MT243705.1
MT243706.1
MT243707.1
MT243708.1
MT243709.1
MT243710.1
MT243711.1
MT243712.1
MT243713.1
MT243714.1
MT243715.1
MT243716.1
MT243717.1
MT243718.1
MT243719.1
MT243720.1
MT243721.1
MT243722.1
MT243723.1
MT243724.1
MT243725.1
MT243726.1
MT243727.1
MT243728.1
MT243729.1
MT243730.1
MT243731.1
MT243732.1
MT243733.1
MT243734.1
MT243735.1
MT243736.1
MT243737.1
MT243738.1
MT243739.1
MT243740.1
MT243741.1
MT243742.1
MT243743.1
MT243744.1
MT243745.1
MT243746.1
MT243747.1
MT243748.1
MT243749.1
MT243750.1
MT243751.1
MT243752.1
MT243753.1
MT243754.1
MT243755.1
MT243756.1
MT243757.1
MT243758.1
MT243759.1
MT243760.1
MT243761.1
MT243762.1
MT243763.1
MT243764.1
MT243765.1
MT243766.1
MT243767.1
MT243768.1
MT243769.1
MT243770.1
MT243771.1
MT243772.1
MT243773.1
MT243774.1
MT243775.1
MT243776.1
MT243777.1
MT243778.1
MT243779.1
MT243780.1
MT243781.1
MT243782.1
MT243783.1
MT243784.1
MT243785.1
MT243786.1
MT243787.1
MT243788.1
MT243789.1
MT243790.1
MT243791.1
MT243792.1
MT243793.1
MT243794.1
MT243795.1
MT243796.1
MT243797.1
MT243798.1
MT243799.1
MT243800.1
MT243801.1
MT243802.1
MT243803.1
MT243804.1
MT243805.1
MT243806.1
MT243807.1
MT243808.1
MT243809.1
MT243810.1
MT243811.1
MT243812.1
MT243813.1
MT243814.1
MT243815.1
MT243816.1
MT243817.1
MT243818.1
MT243819.1
MT243820.1
MT243821.1
MT243822.1
MT243823.1
MT243824.1
MT243825.1
MT243826.1
MT243827.1
MT243828.1
MT243829.1
MT243830.1
MT243831.1
MT243832.1
MT243833.1
MT243834.1
MT243835.1
MT243836.1
MT243837.1
MT243838.1
MT243839.1
MT243840.1
MT243841.1
MT243842.1
MT243843.1
MT243844.1
MT243845.1
MT243846.1
MT243847.1
MT243848.1
MT243849.1
MT243850.1
MT243851.1
MT243852.1
MT243853.1
MT243854.1
MT243855.1
MT243856.1
MT243857.1
MT243858.1
MT243859.1
MT243860.1
MT243861.1
MT243862.1
MT243863.1
MT243864.1
MT243865.1
MT243866.1
MT243867.1
MT243868.1
MT243869.1
MT243870.1
MT243871.1
MT243872.1
MT243873.1
MT243874.1
MT243875.1
MT243876.1
MT243877.1
MT243878.1
MT243879.1
MT243880.1
MT243881.1
MT243882.1
MT243883.1
MT243884.1
MT243885.1
MT243886.1
MT243887.1
MT243888.1
MT243889.1
MT243890.1
MT243891.1
MT243892.1
MT243893.1
MT243894.1
MT243895.1
MT243896.1
MT243897.1
MT243898.1
MT243899.1
MT243900.1
MT243901.1
MT243902.1
MT243903.1
MT243904.1
MT243905.1
MT243906.1
MT243907.1
MT243908.1
MT243909.1
MT243910.1
MT243911.1
MT243912.1
MT243913.1
MT243914.1
MT243915.1
MT243916.1
MT243917.1
MT243918.1
MT243919.1
MT243920.1
MT243921.1
MT243922.1
MT243923.1
MT243924.1
MT243925.1
MT243926.1
MT243927.1
MT243928.1
MT243929.1
MT243930.1
MT243931.1
MT243932.1
MT243933.1
MT243934.1
MT243935.1
MT243936.1
MT243937.1
MT243938.1
MT243939.1
MT243940.1
MT243941.1
MT243942.1
MT243943.1
MT243944.1
MT243945.1
MT243946.1
MT243947.1
MT243948.1
MT243949.1
MT243950.1
MT243951.1
MT243952.1
MT243953.1
MT243954.1
MT243955.1
MT243956.1
MT243957.1
MT243958.1
MT243959.1
MT243960.1
MT243961.1
MT243962.1
MT243963.1
MT243964.1
MT243965.1
MT243966.1
MT243967.1
MT243968.1
MT243969.1
MT243970.1
MT243971.1
MT243972.1
MT243973.1
MT243974.1
MT243975.1
MT243976.1
MT243977.1
MT243978.1
MT243979.1
MT243980.1
MT243981.1
MT243982.1
MT243983.1
MT243984.1
MT243985.1
MT243986.1
MT243987.1
MT243988.1
MT243989.1
MT243990.1
MT243991.1
MT243992.1
MT243993.1
MT243994.1
MT243995.1
MT243996.1
MT243997.1
MT243998.1
MT243999.1
MT244000.1
MT244001.1
MT244002.1
MT244003.1
MT244004.1
MT244005.1
MT244006.1
MT244007.1
MT244008.1
MT244009.1
MT244010.1
MT244011.1
MT244012.1
MT244013.1
MT244014.1
MT244015.1
MT244016.1
MT244017.1
MT244018.1
MT244019.1
MT244020.1
MT244021.1
MT244023.1
MT244024.1
MT244025.1
MT244026.1
MT244027.1
MT244029.1
MT244030.1
MT244031.1
MT244032.1
MT244033.1
MT244034.1
MT244036.1
MT244037.1
MT244040.1
MT244041.1
MT244042.1
MT244043.1
MT244044.1
MT244045.1
MT244047.1
MT244048.1
MT244049.1
MT244050.1
MT244051.1
MT244052.1
MT244053.1
MT244054.1
MT244055.1
MT244056.1
MT244057.1
MT244059.1
MT244060.1
MT244061.1
MT244062.1
MT244063.1
MT244064.1
MT244065.1
MT244066.1
MT244067.1
MT244068.1
MT244069.1
MT244071.1
MT244072.1
MT244073.1
MT244074.1
MT244075.1
MT244077.1
MT244078.1
MT244079.1
MT244080.1
MT244081.1
MT244082.1
MT244084.1
MT244085.1
MT244086.1
MT244087.1
MT244088.1
MT244089.1
MT244090.1
MT244092.1
MT244093.1
MT244094.1
MT244095.1
MT244096.1
MT244097.1
MT244098.1
MT244100.1
MT244101.1
MT244102.1
MT244103.1
MT244104.1
MT244105.1
MT244106.1
MT244108.1
MT244109.1
MT244110.1
MT244111.1
MT244112.1
MT244113.1
MT244114.1
MT244116.1
MT244117.1
MT244118.1
MT244119.1
MT244120.1
MT244121.1
MT244122.1
MT244124.1
MT244125.1
MT244126.1
MT244127.1
MT244128.1
MT244129.1
MT244130.1
MT244132.1
MT244133.1
MT244134.1
MT244135.1
MT244136.1
MT244137.1
MT244138.1
MT244140.1
MT244142.1
MT244143.1
MT244144.1
MT244145.1
MT244146.1
MT244147.1
MT244148.1
MT244150.1
MT244151.1
MT244152.1
MT244153.1
MT244154.1
MT244155.1
MT244156.1
MT244157.1
MT244158.1
MT244160.1
MT244161.1
MT244162.1
MT244163.1
MT244164.1
MT244165.1
MT244166.1
MT244167.1
MT244168.1
MT244169.1
MT244170.1
MT244172.1
MT244173.1
MT244174.1
MT244175.1
MT244176.1
MT244177.1
MT244178.1
MT244180.1
MT244181.1
MT244182.1
MT244183.1
MT244184.1
MT244185.1
MT244186.1
MT244188.1
MT244189.1
MT244190.1
MT244191.1
MT244192.1
MT244193.1
MT244194.1
MT244196.1
MT244197.1
MT244198.1
MT244199.1
MT244201.1
MT244202.1
MT244203.1
MT244204.1
MT244205.1
MT244206.1
MT244208.1
MT244209.1
MT244210.1
MT244211.1
MT244212.1
MT244213.1
MT244214.1
MT244216.1
MT244217.1
MT244218.1
MT244219.1
MT244220.1
MT244221.1
MT244222.1
MT244223.1
MT244224.1
MT244225.1
MT244226.1
MT244227.1
MT244228.1
MT244229.1
MT244230.1
MT244232.1
MT244233.1
MT244234.1
MT244236.1
MT244237.1
MT244238.1
MT244239.1
MT244240.1
MT244241.1
MT244242.1
MT244244.1
MT244245.1
MT244246.1
MT244247.1
MT244248.1
MT244249.1
MT244251.1
MT244252.1
MT244253.1
MT244254.1
MT244256.1
MT244257.1
MT244258.1
MT244259.1
MT244260.1
MT244261.1
MT244262.1
MT244264.1
MT244265.1
MT244266.1
MT244267.1
MT244268.1
MT244269.1
MT244270.1
MT244271.1
MT244272.1
MT244273.1
MT244274.1
MT244276.1
MT244277.1
MT244278.1
MT244279.1
MT244280.1
MT244281.1
MT244282.1
MT244284.1
MT244285.1
MT244286.1
MT244287.1
MT244288.1
MT244289.1
MT244290.1
MT244292.1
MT244293.1
MT244294.1
MT244295.1
MT244296.1
MT244297.1
MT244298.1
MT244300.1
MT244301.1
MT244302.1
MT244303.1
MT244304.1
MT244305.1
MT244306.1
MT244308.1
MT244309.1
MT244310.1
MT244311.1
MT244313.1
MT244314.1
MT244315.1
MT244316.1
MT244317.1
MT244318.1
MT244319.1
MT244320.1
MT244322.1
MT244323.1
MT244324.1
MT244325.1
MT244326.1
MT244327.1
MT244328.1
MT244329.1
MT244330.1
MT244332.1
MT244333.1
MT244334.1
MT244335.1
MT244336.1
MT244337.1
MT244338.1
MT244340.1
MT244341.1
MT244342.1
MT244343.1
MT244344.1
MT244345.1
MT244346.1
MT244348.1
MT244349.1
MT244350.1
MT244351.1
MT244352.1
MT244353.1
MT244354.1
MT244356.1
MT244357.1
MT244358.1
MT244359.1
MT244360.1
MT244361.1
MT244362.1
MT244364.1
MT244365.1
MT244366.1
MT244367.1
MT244368.1
MT244369.1
MT244370.1
MT244373.1
MT244374.1
MT244375.1
MT244376.1
MT244377.1
MT244378.1
MT244379.1
MT244380.1
MT244381.1
MT244382.1
MT244383.1
MT244384.1
MT244385.1
MT244386.1
MT244388.1
MT244389.1
MT244390.1
MT244391.1
MT244392.1
MT244393.1
MT244394.1
MT244396.1
MT244397.1
MT244398.1
MT244399.1
MT244400.1
MT244401.1
MT244402.1
MT244404.1
MT244405.1
MT244406.1
MT244407.1
MT244408.1
MT244409.1
MT244410.1
MT244412.1
MT244413.1
MT244414.1
MT244416.1
MT244417.1
MT244418.1
MT244419.1
MT244421.1
MT244422.1
MT244423.1
MT244424.1
MT244425.1
MT244426.1
MT244427.1
MT244428.1
MT244429.1
MT244430.1
MT244431.1
MT244432.1
MT244433.1
MT244435.1
MT244436.1
MT244437.1
MT244438.1
MT244439.1
MT244440.1
MT244442.1
MT244443.1
MT244444.1
MT244445.1
MT244446.1
MT244447.1
MT244449.1
MT244450.1
MT244451.1
MT244452.1
MT244453.1
MT244454.1
MT244455.1
MT244456.1
MT244457.1
MT244458.1
MT244460.1
MT244461.1
MT244462.1
MT244464.1
MT244465.1
MT244466.1
MT244467.1
MT244468.1
MT244469.1
MT244470.1
MT244471.1
MT244472.1
MT244473.1
MT244474.1
MT244476.1
MT244477.1
MT244478.1
MT244479.1
MT244480.1
MT244481.1
MT244482.1
MT244484.1
MT244485.1
MT244486.1
MT244487.1
MT244488.1
MT244489.1
MT244491.1
MT244492.1
MT244493.1
MT244494.1
MT244495.1
MT244496.1
MT244497.1
MT244499.1
MT244500.1
MT244501.1
MT244502.1
MT244503.1
MT244504.1
MT244505.1
MT244506.1
MT244508.1
MT244509.1
MT244510.1
MT244511.1
MT244512.1
MT244513.1
MT244514.1
MT244516.1
MT244517.1
MT244518.1
MT244519.1
MT244520.1
MT244521.1
MT244523.1
MT244524.1
MT244525.1
MT244526.1
MT244527.1
MT244528.1
MT244529.1
MT244530.1
MT244532.1
MT244533.1
MT244534.1
MT244535.1
MT244536.1
MT244538.1
MT244539.1
MT244540.1
MT244541.1
MT244543.1
MT244544.1
MT244545.1
MT244546.1
MT244547.1
MT244548.1
MT244549.1
MT244550.1
MT244551.1
MT244552.1
MT244553.1
MT244554.1
MT244556.1
MT244557.1
MT244558.1
MT244559.1
MT244560.1
MT244561.1
MT244562.1
MT244564.1
MT244565.1
MT244566.1
MT244567.1
MT244568.1
MT244569.1
MT244570.1
MT244572.1
MT244573.1
MT244574.1
MT244575.1
MT244576.1
MT244577.1
MT244578.1
MT244580.1
MT244581.1
MT244582.1
MT244583.1
MT244584.1
MT244585.1
MT244586.1
MT244588.1
MT244589.1
MT244590.1
MT244591.1
MT244592.1
MT244594.1
MT244595.1
MT244596.1
MT244598.1
MT244599.1
MT244600.1
MT244601.1
MT244602.1
MT244603.1
MT244604.1
MT244605.1
MT244606.1
MT244607.1
MT244608.1
MT244610.1
MT244611.1
MT244612.1
MT244613.1
MT244614.1
MT244616.1
MT244617.1
MT244618.1
MT244619.1
MT244620.1
MT244621.1
MT244622.1
MT244623.1
MT244624.1
MT244625.1
MT244626.1
MT244628.1
MT244629.1
MT244630.1
MT244631.1
MT244632.1
MT244633.1
MT244634.1
MT244636.1
MT244637.1
MT244638.1
MT244639.1
MT244640.1
MT244641.1
MT244642.1
MT244644.1
MT244645.1
MT244646.1
MT244647.1
MT244648.1
MT244649.1
MT244650.1
MT244652.1
MT244653.1
MT244654.1
MT244655.1
MT244656.1
MT244657.1
MT244658.1
MT244660.1
MT244661.1
MT244662.1
MT244663.1
MT244664.1
MT244665.1
MT244666.1
MT244668.1
MT244669.1
MT244670.1
MT244671.1
MT244672.1
MT244673.1
MT244674.1
MT244676.1
MT244677.1
MT244678.1
MT244679.1
MT244680.1
MT244681.1
MT244682.1
MT244684.1
MT244685.1
MT244686.1
MT244687.1
MT244688.1
MT244689.1
MT244690.1
MT244692.1
MT244693.1
MT244694.1
MT244695.1
MT244696.1
MT244697.1
MT244698.1
MT244700.1
MT244701.1
MT244702.1
MT244703.1
MT244704.1
MT244705.1
MT244706.1
MT244708.1
MT244709.1
MT244710.1
MT244711.1
MT244712.1
MT244713.1
MT244714.1
MT244716.1
MT244717.1
MT244718.1
MT244719.1
MT244720.1
MT244721.1
MT244722.1
MT244724.1
MT244725.1
MT244726.1
MT244727.1
MT244728.1
MT244729.1
MT244730.1
MT244732.1
MT244733.1
MT244734.1
MT244735.1
MT244736.1
MT244737.1
MT244738.1
MT244740.1
MT244741.1
MT244742.1
MT244743.1
MT244744.1
MT244745.1
MT244746.1
MT244748.1
MT244749.1
MT244750.1
MT244751.1
MT244752.1
MT244753.1
MT244754.1
MT244757.1
MT244758.1
MT244759.1
MT244760.1
MT244761.1
MT244762.1
MT244763.1
MT244764.1
MT244765.1
MT244766.1
MT244767.1
MT244768.1
MT244769.1
MT244771.1
MT244772.1
MT244773.1
MT244774.1
MT244775.1
MT244776.1
MT244777.1
MT244778.1
MT244780.1
MT244781.1
MT244782.1
MT244783.1
MT244784.1
MT244785.1
MT244786.1
MT244788.1
MT244789.1
MT244790.1
MT244791.1
MT244792.1
MT244793.1
MT244794.1
MT244796.1
MT244798.1
MT244799.1
MT244800.1
MT244801.1
MT244802.1
MT244803.1
MT244804.1
MT244805.1
MT244806.1
MT244807.1
MT244808.1
MT244809.1
MT244810.1
MT244812.1
MT244813.1
MT244814.1
MT244815.1
MT244816.1
MT244817.1
MT244818.1
MT244820.1
MT244821.1
MT244822.1
MT244823.1
MT244824.1
MT244825.1
MT244826.1
MT244828.1
MT244829.1
MT244830.1
MT244831.1
MT244832.1
MT244833.1
MT244834.1
MT244836.1
MT244837.1
MT244838.1
MT244839.1
MT244840.1
MT244841.1
MT244842.1
MT244844.1
MT244845.1
MT244846.1
MT244847.1
MT244848.1
MT244849.1
MT244850.1
MT244852.1
MT244853.1
MT244854.1
MT244855.1
MT244856.1
MT244857.1
MT244858.1
MT244861.1
MT244862.1
MT244863.1
MT244864.1
MT244865.1
MT244866.1
MT244867.1
MT244868.1
MT244869.1
MT244870.1
MT244871.1
MT244872.1
MT244873.1
MT244874.1
MT244877.1
MT244878.1
MT244879.1
MT244880.1
MT244881.1
MT244882.1
MT244883.1
MT244884.1
MT244885.1
MT244886.1
MT244887.1
MT244889.1
MT244890.1
MT244891.1
MT244892.1
MT244893.1
MT244894.1
MT244895.1
MT244896.1
MT244897.1
MT244898.1
MT244900.1
MT244901.1
MT244902.1
MT244903.1
MT244904.1
MT244905.1
MT244906.1
MT244908.1
MT244909.1
MT244910.1
MT244911.1
MT244912.1
MT244913.1
MT244914.1
MT244916.1
MT244917.1
MT244918.1
MT244919.1
MT244921.1
MT244922.1
MT244923.1
MT244924.1
MT244925.1
MT244926.1
MT244927.1
MT244928.1
MT244929.1
MT244930.1
MT244932.1
MT244933.1
MT244934.1
MT244935.1
MT244936.1
MT244937.1
MT244939.1
MT244940.1
MT244941.1
MT244942.1
MT244943.1
MT244944.1
MT244945.1
MT244946.1
MT244948.1
MT244949.1
MT244950.1
MT244951.1
MT244952.1
MT244953.1
MT244954.1
MT244956.1
MT244957.1
MT244958.1
MT244959.1
MT244960.1
MT244961.1
MT244962.1
MT244964.1
MT244965.1
MT244966.1
MT244967.1
MT244968.1
MT244969.1
MT244970.1
MT244972.1
MT244973.1
MT244974.1
MT244975.1
MT244976.1
MT244977.1
MT244978.1
MT244980.1
MT244981.1
MT244982.1
MT244983.1
MT244984.1
MT244985.1
MT244986.1
MT244988.1
MT244989.1
MT244990.1
MT244991.1
MT244992.1
MT244994.1
MT244995.1
MT244996.1
MT244997.1
MT244998.1
MT244999.1
MT245001.1
MT245002.1
MT245003.1
MT245004.1
MT245005.1
MT245006.1
MT245007.1
MT245008.1
MT245009.1
MT245010.1
MT245012.1
MT245013.1
MT245014.1
MT245015.1
MT245016.1
MT245017.1
MT245018.1
MT245020.1
MT245021.1
MT245022.1
MT245023.1
MT245024.1
MT245026.1
MT245027.1
MT245028.1
MT245029.1
MT245030.1
MT245031.1
MT245032.1
MT245033.1
MT245034.1
MT245036.1
MT245037.1
MT245038.1
MT245039.1
MT245040.1
MT245041.1
MT245042.1
MT245044.1
MT245045.1
MT245046.1
MT245047.1
MT245048.1
MT245049.1
MT245050.1
MT245052.1
MT245053.1
MT245054.1
MT245055.1
MT245056.1
MT245058.1
MT245059.1
MT245060.1
MT245061.1
MT245062.1
MT245063.1
MT245064.1
MT245065.1
MT245066.1
MT245068.1
MT245069.1
MT245070.1
MT245071.1
MT245072.1
MT245073.1
MT245074.1
MT245076.1
MT245077.1
MT245078.1
MT245079.1
MT245080.1
MT245081.1
MT245082.1
MT245084.1
MT245085.1
MT245086.1
MT245087.1
MT245088.1
MT245089.1
MT245090.1
MT245092.1
MT245093.1
MT245094.1
MT245095.1
MT245096.1
MT245097.1
MT245098.1
MT245100.1
MT245101.1
MT245102.1
MT245103.1
MT245104.1
MT245105.1
MT245106.1
MT245108.1
MT245109.1
MT245110.1
MT245111.1
MT245112.1
MT245113.1
MT245114.1
MT245116.1
MT245117.1
MT245118.1
MT245119.1
MT245120.1
MT245121.1
MT245122.1
MT245124.1
MT245125.1
MT245126.1
MT245128.1
MT245129.1
MT245130.1
MT245131.1
MT245132.1
MT245133.1
MT245134.1
MT245135.1
MT245136.1
MT245137.1
MT245138.1
MT245140.1
MT245141.1
MT245142.1
MT245143.1
MT245144.1
MT245145.1
MT245146.1
MT245148.1
MT245149.1
MT245150.1
MT245151.1
MT245152.1
MT245153.1
MT245154.1
MT245156.1
MT245158.1
MT245159.1
MT245160.1
MT245161.1
MT245162.1
MT245163.1
MT245164.1
MT245165.1
MT245166.1
MT245167.1
MT245168.1
MT245169.1
MT245170.1
MT245172.1
MT245174.1
MT245175.1
MT245176.1
MT245177.1
MT245178.1
MT245179.1
MT245180.1
MT245181.1
MT245182.1
MT245183.1
MT245184.1
MT245185.1
MT245186.1
MT245188.1
MT245189.1
MT245190.1
MT245191.1
MT245192.1
MT245193.1
MT245194.1
MT245196.1
MT245197.1
MT245198.1
MT245199.1
MT245200.1
MT245201.1
MT245202.1
MT245204.1
MT245205.1
MT245206.1
MT245207.1
MT245208.1
MT245209.1
MT245210.1
MT245212.1
MT245213.1
MT245214.1
MT245215.1
MT245216.1
MT245217.1
MT245218.1
MT245220.1
MT245221.1
MT245222.1
MT245223.1
MT245224.1
MT245225.1
MT245226.1
MT245228.1
MT245229.1
MT245230.1
MT245231.1
MT245232.1
MT245233.1
MT245234.1
MT245236.1
MT245237.1
MT245238.1
MT245239.1
MT245240.1
MT245241.1
MT245242.1
MT245245.1
MT245246.1
MT245247.1
MT245248.1
MT245249.1
MT245250.1
MT245251.1
MT245252.1
MT245253.1
MT245254.1
MT245255.1
MT245256.1
MT245257.1
MT245258.1
MT245260.1
MT245261.1
MT245263.1
MT245264.1
MT245265.1
MT245266.1
MT245267.1
MT245269.1
MT245270.1
MT245271.1
MT245272.1
MT245273.1
MT245274.1
MT245275.1
MT245276.1
MT245277.1
MT245278.1
MT245279.1
MT245280.1
MT245281.1
MT245282.1
MT245284.1
MT245285.1
MT245286.1
MT245287.1
MT245288.1
MT245289.1
MT245290.1
MT245292.1
MT245293.1
MT245294.1
MT245296.1
MT245297.1
MT245298.1
MT245299.1
MT245300.1
MT245301.1
MT245302.1
MT245303.1
MT245304.1
MT245305.1
MT245306.1
MT245308.1
MT245309.1
MT245310.1
MT245311.1
MT245312.1
MT245313.1
MT245314.1
MT245315.1
MT245316.1
MT245317.1
MT245318.1
MT245319.1
MT245321.1
MT245322.1
MT245323.1
MT245324.1
MT245325.1
MT245326.1
MT245328.1
MT245329.1
MT245330.1
MT245331.1
MT245332.1
MT245333.1
MT245335.1
MT245337.1
MT245338.1
MT245339.1
MT245340.1
MT245341.1
MT245342.1
MT245343.1
MT245344.1
MT245345.1
MT245346.1
MT245347.1
MT245348.1
MT245349.1
MT245351.1
MT245352.1
MT245353.1
MT245354.1
MT245355.1
MT245356.1
MT245357.1
MT245359.1
MT245360.1
MT245361.1
MT245362.1
MT245363.1
MT245364.1
MT245365.1
MT245367.1
MT245368.1
MT245369.1
MT245370.1
MT245371.1
MT245372.1
MT245373.1
MT245375.1
MT245376.1
MT245377.1
MT245378.1
MT245379.1
MT245380.1
MT245381.1
MT245383.1
MT245384.1
MT245385.1
MT245386.1
MT245387.1
MT245388.1
MT245389.1
MT245391.1
MT245392.1
MT245393.1
MT245394.1
MT245395.1
MT245396.1
MT245397.1
MT245399.1
MT245400.1
MT245401.1
MT245402.1
MT245403.1
MT245404.1
MT245405.1
MT245407.1
MT245408.1
MT245409.1
MT245410.1
MT245411.1
MT245412.1
MT245413.1
MT245415.1
MT245416.1
MT245417.1
MT245418.1
MT245419.1
MT245420.1
MT245421.1
MT245423.1
MT245424.1
MT245425.1
MT245426.1
MT245427.1
MT245428.1
MT245429.1
MT245431.1
MT245432.1
MT245433.1
MT245435.1
MT245436.1
MT245437.1
MT245438.1
MT245439.1
MT245440.1
MT245441.1
MT245442.1
MT245443.1
MT245444.1
MT245445.1
MT245447.1
MT245448.1
MT245449.1
MT245450.1
MT245451.1
MT245452.1
MT245453.1
MT245455.1
MT245456.1
MT245457.1
MT245458.1
MT245459.1
MT245460.1
MT245461.1
MT245463.1
MT245464.1
MT245465.1
MT245466.1
MT245467.1
MT245468.1
MT245469.1
MT245471.1
MT245472.1
MT245473.1
MT245474.1
MT245475.1
MT245476.1
MT245477.1
MT245479.1
MT245480.1
MT245481.1
MT245482.1
MT245483.1
MT245484.1
MT245485.1
MT245487.1
MT245488.1
MT245489.1
MT245490.1
MT245491.1
MT245492.1
MT245493.1
MT245495.1
MT245496.1
MT245497.1
MT245498.1
MT245499.1
MT245500.1
MT245501.1
MT245503.1
MT245504.1
MT245505.1
MT245506.1
MT245507.1
MT245508.1
MT245509.1
MT245511.1
MT245512.1
MT245513.1
MT245514.1
MT245515.1
MT245516.1
MT245517.1
MT245519.1
MT245520.1
MT245521.1
MT245522.1
MT245523.1
MT245524.1
MT245525.1
MT245527.1
MT245528.1
MT245529.1
MT245530.1
MT245531.1
MT245532.1
MT245533.1
MT245535.1
MT245536.1
MT245537.1
MT245538.1
MT245539.1
MT245540.1
MT245541.1
MT245543.1
MT245544.1
MT245545.1
MT245546.1
MT245547.1
MT245548.1
MT245549.1
MT245551.1
MT245552.1
MT245553.1
MT245554.1
MT245555.1
MT245556.1
MT245557.1
MT245559.1
MT245560.1
MT245561.1
MT245562.1
MT245563.1
MT245564.1
MT245565.1
MT245566.1
MT245567.1
MT245568.1
MT245569.1
MT245570.1
MT245571.1
MT245573.1
MT245575.1
MT245576.1
MT245577.1
MT245578.1
MT245579.1
MT245580.1
MT245581.1
MT245583.1
MT245584.1
MT245585.1
MT245586.1
MT245587.1
MT245588.1
MT245589.1
MT245591.1
MT245592.1
MT245593.1
MT245594.1
MT245595.1
MT245596.1
MT245597.1
MT245599.1
MT245600.1
MT245601.1
MT245602.1
MT245603.1
MT245604.1
MT245605.1
MT245607.1
MT245608.1
MT245609.1
MT245610.1
MT245611.1
MT245612.1
MT245613.1
MT245616.1
MT245617.1
MT245618.1
MT245619.1
MT245620.1
MT245621.1
MT245622.1
MT245624.1
MT245625.1
MT245626.1
MT245627.1
MT245628.1
MT245629.1
MT245630.1
MT245631.1
MT245632.1
MT245633.1
MT245634.1
MT245635.1
MT245636.1
MT245637.1
MT245639.1
MT245640.1
MT245641.1
MT245642.1
MT245643.1
MT245644.1
MT245645.1
MT245647.1
MT245648.1
MT245649.1
MT245650.1
MT245651.1
MT245652.1
MT245653.1
MT245655.1
MT245656.1
MT245657.1
MT245658.1
MT245659.1
MT245660.1
MT245661.1
MT245663.1
MT245664.1
MT245665.1
MT245666.1
MT245667.1
MT245668.1
MT245669.1
MT245670.1
MT245672.1
MT245673.1
MT245674.1
MT245675.1
MT245676.1
MT245677.1
MT245679.1
MT245680.1
MT245681.1
MT245682.1
MT245683.1
MT245685.1
MT245686.1
MT245687.1
MT245688.1
MT245689.1
MT245690.1
MT245691.1
MT245693.1
MT245694.1
MT245695.1
MT245696.1
MT245698.1
MT245699.1
MT245700.1
MT245701.1
MT245702.1
MT245703.1
MT245704.1
MT245705.1
MT245706.1
MT245707.1
MT245708.1
MT245709.1
MT245711.1
MT245712.1
MT245713.1
MT245714.1
MT245715.1
MT245716.1
MT245717.1
MT245719.1
MT245720.1
MT245721.1
MT245722.1
MT245723.1
MT245724.1
MT245725.1
MT245727.1
MT245728.1
MT245729.1
MT245730.1
MT245731.1
MT245732.1
MT245733.1
MT245735.1
MT245736.1
MT245737.1
MT245738.1
MT245739.1
MT245740.1
MT245741.1
MT245743.1
MT245744.1
MT245745.1
MT245746.1
MT245747.1
MT245748.1
MT245749.1
MT245751.1
MT245752.1
MT245753.1
MT245754.1
MT245755.1
MT245756.1
MT245757.1
MT245759.1
MT245760.1
MT245761.1
MT245762.1
MT245763.1
MT245764.1
MT245765.1
MT245767.1
MT245768.1
MT245769.1
MT245770.1
MT245771.1
MT245772.1
MT245773.1
MT245775.1
MT245776.1
MT245777.1
MT245778.1
MT245779.1
MT245780.1
MT245781.1
MT245783.1
MT245784.1
MT245785.1
MT245786.1
MT245787.1
MT245788.1
MT245789.1
MT245791.1
MT245792.1
MT245793.1
MT245794.1
MT245795.1
MT245796.1
MT245797.1
MT245799.1
MT245800.1
MT245801.1
MT245802.1
MT245803.1
MT245804.1
MT245805.1
MT245807.1
MT245808.1
MT245809.1
MT245810.1
MT245811.1
MT245812.1
MT245813.1
MT245815.1
MT245816.1
MT245817.1
MT245818.1
MT245819.1
MT245820.1
MT245822.1
MT245823.1
MT245824.1
MT245825.1
MT245826.1
MT245827.1
MT245828.1
MT245830.1
MT245831.1
MT245832.1
MT245833.1
MT245834.1
MT245835.1
MT245836.1
MT245838.1
MT245839.1
MT245840.1
MT245841.1
MT245842.1
MT245843.1
MT245844.1
MT245846.1
MT245847.1
MT245848.1
MT245849.1
MT245850.1
MT245851.1
MT245853.1
MT245854.1
MT245855.1
MT245856.1
MT245857.1
MT245858.1
MT245859.1
MT245860.1
MT245862.1
MT245863.1
MT245864.1
MT245865.1
MT245866.1
MT245867.1
MT245868.1
MT245870.1
MT245871.1
MT245872.1
MT245873.1
MT245874.1
MT245875.1
MT245876.1
MT245878.1
MT245879.1
MT245880.1
MT245881.1
MT245882.1
MT245883.1
MT245884.1
MT245886.1
MT245887.1
MT245888.1
MT245889.1
MT245890.1
MT245891.1
MT245892.1
MT245894.1
MT245895.1
MT245896.1
MT245897.1
MT245898.1
MT245899.1
MT245900.1
MT245902.1
MT245903.1
MT245904.1
MT245905.1
MT245906.1
MT245907.1
MT245908.1
MT245910.1
MT245912.1
MT245913.1
MT245914.1
MT245915.1
MT245916.1
MT245917.1
MT245918.1
MT245919.1
MT245920.1
MT245921.1
MT245922.1
MT245923.1
MT245924.1
MT245926.1
MT245927.1
MT245928.1
MT245929.1
MT245930.1
MT245931.1
MT245932.1
MT245934.1
MT245935.1
MT245936.1
MT245937.1
MT245938.1
MT245939.1
MT245941.1
MT245942.1
MT245943.1
MT245944.1
MT245945.1
MT245946.1
MT245947.1
MT245948.1
MT245950.1
MT245951.1
MT245952.1
MT245953.1
MT245954.1
MT245955.1
MT245956.1
MT245958.1
MT245959.1
MT245960.1
MT245961.1
MT245962.1
MT245963.1
MT245965.1
MT245966.1
MT245967.1
MT245968.1
MT245969.1
MT245970.1
MT245971.1
MT245972.1
MT245974.1
MT245975.1
MT245976.1
MT245977.1
MT245978.1
MT245979.1
MT245980.1
MT245982.1
MT245983.1
MT245984.1
MT245985.1
MT245986.1
MT245987.1
MT245989.1
MT245990.1
MT245991.1
MT245992.1
MT245993.1
MT245994.1
MT245995.1
MT245997.1
MT245998.1
MT245999.1
MT246000.1
MT246001.1
MT246002.1
MT246003.1
MT246005.1
MT246006.1
MT246007.1
MT246008.1
MT246009.1
MT246010.1
MT246011.1
MT246013.1
MT246014.1
MT246015.1
MT246016.1
MT246017.1
MT246018.1
MT246019.1
MT246021.1
MT246022.1
MT246023.1
MT246024.1
MT246025.1
MT246026.1
MT246027.1
MT246029.1
MT246030.1
MT246031.1
MT246032.1
MT246033.1
MT246034.1
MT246035.1
MT246037.1
MT246038.1
MT246039.1
MT246040.1
MT246041.1
MT246042.1
MT246043.1
MT246045.1
MT246046.1
MT246047.1
MT246048.1
MT246049.1
MT246050.1
MT246051.1
MT246053.1
MT246054.1
MT246055.1
MT246056.1
MT246057.1
MT246058.1
MT246060.1
MT246061.1
MT246062.1
MT246063.1
MT246064.1
MT246065.1
MT246066.1
MT246067.1
MT246069.1
MT246070.1
MT246071.1
MT246072.1
MT246073.1
MT246074.1
MT246075.1
MT246077.1
MT246078.1
MT246079.1
MT246080.1
MT246081.1
MT246082.1
MT246084.1
MT246085.1
MT246086.1
MT246087.1
MT246088.1
MT246089.1
MT246090.1
MT246092.1
MT246093.1
MT246094.1
MT246095.1
MT246096.1
MT246097.1
MT246098.1
MT246100.1
MT246101.1
MT246102.1
MT246103.1
MT246104.1
MT246105.1
MT246107.1
MT246108.1
MT246110.1
MT246111.1
MT246112.1
MT246113.1
MT246114.1
MT246115.1
MT246116.1
MT246117.1
MT246118.1
MT246119.1
MT246120.1
MT246121.1
MT246122.1
MT246124.1
MT246125.1
MT246126.1
MT246127.1
MT246129.1
MT246130.1
MT246131.1
MT246132.1
MT246133.1
MT246134.1
MT246135.1
MT246136.1
MT246137.1
MT246138.1
MT246140.1
MT246141.1
MT246142.1
MT246143.1
MT246144.1
MT246145.1
MT246146.1
MT246148.1
MT246149.1
MT246150.1
MT246151.1
MT246152.1
MT246153.1
MT246154.1
MT246156.1
MT246157.1
MT246158.1
MT246159.1
MT246160.1
MT246161.1
MT246162.1
MT246164.1
MT246165.1
MT246166.1
MT246167.1
MT246168.1
MT246169.1
MT246170.1
MT246172.1
MT246173.1
MT246174.1
MT246175.1
MT246176.1
MT246177.1
MT246178.1
MT246180.1
MT246181.1
MT246182.1
MT246183.1
MT246184.1
MT246185.1
MT246186.1
MT246188.1
MT246189.1
MT246190.1
MT246191.1
MT246192.1
MT246193.1
MT246194.1
MT262896.1
MT262897.1
MT262898.1
MT262899.1
MT262900.1
MT262901.1
MT262902.1
MT262903.1
MT262904.1
MT262905.1
MT262906.1
MT262907.1
MT262908.1
MT262909.1
MT262910.1
MT262911.1
MT262912.1
MT262913.1
MT262914.1
MT262915.1
MT262916.1
MT262993.1
MT263074.1
MT263381.1
MT263382.1
MT263383.1
MT263384.1
MT263385.1
MT263386.1
MT263387.1
MT263388.1
MT263389.1
MT263390.1
MT263391.1
MT263392.1
MT263393.1
MT263394.1
MT263395.1
MT263396.1
MT263397.1
MT263398.1
MT263399.1
MT263400.1
MT263401.1
MT263402.1
MT263403.1
MT263404.1
MT263405.1
MT263406.1
MT263407.1
MT263408.1
MT263409.1
MT263410.1
MT263411.1
MT263412.1
MT263413.1
MT263414.1
MT263415.1
MT263416.1
MT263417.1
MT263418.1
MT263419.1
MT263420.1
MT263421.1
MT263422.1
MT263423.1
MT263424.1
MT263425.1
MT263426.1
MT263427.1
MT263428.1
MT263429.1
MT263430.1
MT263431.1
MT263432.1
MT263433.1
MT263434.1
MT263435.1
MT263436.1
MT263437.1
MT263438.1
MT263439.1
MT263440.1
MT263441.1
MT263442.1
MT263443.1
MT263444.1
MT263445.1
MT263446.1
MT263447.1
MT263448.1
MT263449.1
MT263450.1
MT263451.1
MT263452.1
MT263453.1
MT263454.1
MT263455.1
MT263456.1
MT263457.1
MT263458.1
MT263459.1
MT263460.1
MT263461.1
MT263462.1
MT263463.1
MT263464.1
MT263465.1
MT263466.1
MT263467.1
MT263468.1
MT263469.1
MN025305.1
MN025306.1
MN025307.1
MN025308.1
MN025309.1
MN025310.1
MN025311.1
MN025312.1
MN025313.1
MN025314.1
MN025315.1
MN025316.1
MN025317.1
MN025318.1
MN025319.1
MN025320.1
MN083210.1
MN083211.1
MN083212.1
MN083213.1
MN083214.1
MN083215.1
MN083216.1
MN083217.1
MN083218.1
MN083219.1
MN083220.1
MN083221.1
MN083222.1
MN083223.1
MN083224.1
MN083225.1
MN083226.1
MN083227.1
MN083228.1
MN083229.1
MN083230.1
MN083231.1
MN083232.1
MN083233.1
MN083234.1
MN083235.1
MN083236.1
MN083237.1
MN083238.1
MN083239.1
MN083240.1
MN083241.1
MN083242.1
MN083243.1
MN083244.1
MN083245.1
MN083246.1
MN295964.1
MN295965.1
MN295966.1
MN295967.1
MN295968.1
MN295969.1
MN295970.1
MN295971.1
MN295972.1
MN295973.1
MN295974.1
MN295975.1
MN295976.1
MN310705.1
MN310706.1
MN310707.1
MN310708.1
MN310709.1
MN310710.1
MN310711.1
MN310712.1
MN310713.1
MN310714.1
MN310715.1
MN314973.1
MN316650.1
MN508837.1
MN508838.1
MN508839.1
MN508840.1
MN508841.1
MN508842.1
MN508843.1
MN508844.1
MN508846.1
MN508847.1
MN508849.1
MN508850.1
MN508851.1
MN508852.1
MN508853.1
MN508854.1
MN508855.1
MN508856.1
MN508857.1
MN508858.1
MN508859.1
MN508860.1
MN508861.1
MN508862.1
MN508863.1
MN508971.1
MN508972.1
MN508973.1
MN508974.1
MN508975.1
MN508976.1
MN508977.1
MN508978.1
MN508979.1
MN508980.1
MN508981.1
MN508982.1
MN508983.1
MN508984.1
MN508985.1
MN508986.1
MN508987.1
MN508988.1
MN508989.1
MN508990.1
MN508991.1
MN508992.1
MN508993.1
MN508994.1
MN508995.1
MN788417.1
MN894493.1
MN894494.1
MN894495.1
MN894496.1
MN894497.1
MN894498.1
MN894499.1
MN894500.1
MN894501.1
MN894502.1
MN894503.1
MN894504.1
MT241788.1
MT241789.1
MT241790.1
MT241791.1
MT241793.1
MT241794.1
MT241795.1
MT241796.1
MT241797.1
MT241798.1
MT241799.1
MT241801.1
MT241802.1
MT241803.1
MT241804.1
MT241806.1
MT241807.1
MT241808.1
MT241809.1
MT241810.1
MT241811.1
MT241812.1
MT241813.1
MT241814.1
MT241815.1
MT241817.1
MT241818.1
MT241819.1
MT256917.1
MT256918.1
MT256924.2
MT258377.1
MT258378.1
MT258379.1
MT258380.1
MT258381.1
MT258382.1
MT258383.1
MT259226.1
MT259227.1
MT259228.1
MT259229.1
MT259230.1
MT259231.1
MT259235.1
MT259236.1
MT259237.1
MT259238.1
MT259239.1
MT259240.1
MT259241.1
MT259242.1
MT259243.1
MT259244.1
MT259245.1
MT259246.1
MT259247.1
MT259248.1
MT259249.1
MT259250.1
MT259251.1
MT259252.1
MT259253.1
MT259254.1
MT259255.1
MT259256.1
MT259257.1
MT259258.1
MT259259.1
MT259260.1
MT259261.1
MT259262.1
MT259263.1
MT259264.1
MT259265.1
MT259266.1
MT259267.1
MT259268.1
MT259269.1
MT259270.1
MT259271.1
MT259272.1
MT259273.1
MT259274.1
MT259275.1
MT259276.1
MT259277.1
MT259278.1
MT259279.1
MT259280.1
MT259281.1
MT259282.1
MT259283.1
MT259284.1
MT259285.1
MT259286.1
MT259287.1
MH752739.1
MN296124.1
MN296125.1
MN309751.1
MN309752.1
MN604015.1
MN604016.1
MN604017.1
MN977260.1
MN977261.1
MN977262.1
MN977263.1
MN977264.1
MN977265.1
MN977266.1
MN977267.1
MN977268.1
MT070765.1
MT070766.1
MT070767.1
MT070768.1
MT070769.1
MT070770.1
MT070771.1
MT070772.1
MT070773.1
MT070774.1
MT070775.1
MT070776.1
MT070777.1
MT070778.1
MT070779.1
MT070780.1
MT070781.1
MT229215.1
MT233552.1
MT233553.1
MT233554.1
MT233555.1
MT233558.1
MT233559.1
MT233560.1
MT233561.1
MT233564.1
MT233565.1
MT233566.1
MT233567.1
MT233570.1
MT233571.1
MT233572.1
MT233573.1
MT233576.1
MT233577.1
MT233578.1
MT233579.1
MT233582.1
MT233583.1
MT233584.1
MT233585.1
MT233588.1
MT233589.1
MT233590.1
MT233591.1
MT233594.1
MT233595.1
MT233596.1
MT233597.1
MT233600.1
MT233601.1
MT233602.1
MT233603.1
MT233606.1
MT233607.1
MT233608.1
MT233609.1
MT233612.1
MT233613.1
MT233614.1
MT233615.1
MT233618.1
MT233619.1
MT233620.1
MT233621.1
MT233624.1
MT233625.1
MT233626.1
MT233627.1
MT233630.1
MT233631.1
MT233632.1
MT233633.1
MT233636.1
MT233637.1
MT233638.1
MT233639.1
MT233642.1
MT233643.1
MT233644.1
MT233645.1
MT233648.1
MT233649.1
MT233650.1
MT233651.1
MT233654.1
MT233655.1
MT233656.1
MT233657.1
MT233660.1
MT233661.1
MT233662.1
MT233663.1
MT233666.1
MT233667.1
MT233668.1
MT233669.1
MT233673.1
MT233674.1
MT233675.1
MT233676.1
MT233679.1
MT233680.1
MT233681.1
MT233682.1
MT233685.1
MT233686.1
MT233687.1
MT233690.1
MT233691.1
MT233692.1
MT233693.1
MT233696.1
MT233697.1
MT233698.1
MT233699.1
MT233702.1
MT233703.1
MT233704.1
MT233705.1
MT233708.1
MT233709.1
MT233710.1
MT233711.1
MT233714.1
MT233715.1
MT233716.1
MT233717.1
MT233720.1
MT233721.1
MT233722.1
MT233723.1
MT233724.1
MT233727.1
MT233728.1
MT233729.1
MT233730.1
MT233733.1
MT233734.1
MT233735.1
MT233736.1
MT233739.1
MT233740.1
MT233741.1
MT233742.1
MT233745.1
MT233746.1
MT233747.1
MT233750.1
MT233751.1
MT233752.1
MT233753.1
MT233756.1
MT233757.1
MT233758.1
MT233759.1
MT233762.1
MT233763.1
MT233764.1
MT233765.1
MT233768.1
MT233769.1
MT233770.1
MT233771.1
MT233774.1
MT233775.1
MT233776.1
MT233777.1
MT233780.1
MT233781.1
MT233782.1
MT233783.1
MT233786.1
MT233787.1
MT233788.1
MT233789.1
MT233792.1
MT233793.1
MT233794.1
MT233795.1
MT233798.1
MT233799.1
MT233800.1
MT233801.1
MT233804.1
MT233805.1
MT233806.1
MT233807.1
MT233810.1
MT233811.1
MT233812.1
MT233813.1
MT233816.1
MT233817.1
MT233818.1
MT233819.1
MT233822.1
MT233823.1
MT233824.1
MT233825.1
MT233828.1
MT233829.1
MT233830.1
MT233831.1
MT233834.1
MT233835.1
MT233836.1
MT233837.1
MT233840.1
MT233841.1
MT233842.1
MT233843.1
MT233846.1
MT233847.1
MT233848.1
MT233851.1
MT233852.1
MT233853.1
MT233854.1
MT233857.1
MT233858.1
MT233859.1
MT233862.1
MT233863.1
MT233864.1
MT233867.1
MT233868.1
MT233869.1
MT233870.1
MT233873.1
MT233874.1
MT233875.1
MT233878.1
MT233879.1
MT233880.1
MT233881.1
MT233884.1
MT233885.1
MT233886.1
MT233887.1
MT233890.1
MT233891.1
MT233892.1
MT233893.1
MT233896.1
MT233897.1
MT233898.1
MT233899.1
MT233902.1
MT233903.1
MT233904.1
MT233905.1
MT233908.1
MT233909.1
MT233910.1
MT233911.1
MT233914.1
MT233915.1
MT233916.1
MT233917.1
MT233920.1
MT233921.1
MT233922.1
MT233923.1
MT233926.1
MT233927.1
MT233928.1
MT233929.1
MT233932.1
MT233933.1
MT233934.1
MT233935.1
MT233938.1
MT233939.1
MT233940.1
MT233941.1
MT233942.1
MT233943.1
LC517370.1
LC517371.1
LC517372.1
LC517373.1
LC517374.1
LC517375.1
LC517376.1
LC517377.1
LC517378.1
LC517379.1
LC517380.1
LC517381.1
LC517382.1
LC517383.1
LC517384.1
LC517385.1
LC517386.1
LC517387.1
LC517388.1
LC517389.1
LC517390.1
LC517391.1
LC517392.1
LC517393.1
LC517394.1
LC517395.1
LC517396.1
LC517397.1
LC517398.1
LC517399.1
LC521312.1
LC521313.1
LC534418.1
LC534419.2
LC535134.1
LC535227.1
LC535228.1
MN186253.1
MN186254.1
MN186255.1
MN215892.1
MN215893.1
MN295461.1
MN295462.1
MN295463.1
MN295464.1
MN295465.1
MN295466.1
MN295467.1
MN295468.1
MN379436.1
MN379437.1
MN473199.1
MN565665.1
MN565677.1
MN565678.1
MN565679.1
MN565680.1
MN565681.1
MN565682.1
MN565683.1
MN565684.1
MN565685.1
MN565686.1
MN565687.1
MN565688.1
MN565689.1
MN565690.1
MN565691.1
MN565692.1
MN565693.1
MN565694.1
MN628259.1
MN628260.1
MN628261.1
MN628262.1
MN628263.1
MN628264.1
MN628265.1
MN628266.1
MN628267.1
MN628268.1
MN628269.1
MN628270.1
MN628271.1
MN628272.1
MN628273.1
MN628274.1
MN628275.1
MN628276.1
MN628277.1
MN628278.1
MN628279.1
MN628280.1
MN628281.1
MN628282.1
MN628283.1
MN628284.1
MN628285.1
MN628286.1
MN628287.1
MN628288.1
MN628289.1
MN628290.1
MN628291.1
MN628292.1
MN628293.1
MN628294.1
MT084124.1
MT084125.1
MT084126.1
MT084127.1
MT084128.1
MT084129.1
MT084130.1
MT084131.1
MT084132.1
MT084133.1
MT084134.1
MT084135.1
MT109277.1
MT232764.1
MT232765.1
MT232766.1
MT232767.1
MT232768.1
MT232769.1
MT232770.1
MT232771.1
MT232772.1
MT232773.1
MT232774.1
MT232775.1
MT232776.1
MT232777.1
MT232778.1
MT232779.1
MT232780.1
MT232781.1
MT232782.1
MT232783.1
MT232784.1
MT232785.1
MT232786.1
MT232787.1
MT232789.1
MT232790.1
MT232791.1
MT232792.1
MT232793.1
MT232794.1
MT232795.1
MT232796.1
MT232797.1
MT232798.1
MT232799.1
MT232800.1
MT232801.1
MT232802.1
MT233073.1
MT233074.1
MT233075.1
MT233076.1
MT233077.1
MT233078.1
MT233079.1
MT233080.1
MT233081.1
MT233082.1
MT233083.1
MT233084.1
MT233085.1
MT233086.1
MT233087.1
MT233088.1
MT233089.1
MT233090.1
MT233091.1
MT233092.1
MT233093.1
MT233094.1
MT233095.1
MT233096.1
LC529726.2
LC535110.1
MK092380.1
MK092381.1
MK092382.1
MK092383.1
MK092384.1
MK092385.1
MK092386.1
MK092387.1
MK092388.1
MK092389.1
MK092390.1
MK092391.1
MK092392.1
MK092393.1
MK092394.1
MK092395.1
MK092396.1
MK092397.1
MK092398.1
MK092399.1
MK092400.1
MK092401.1
MK092402.1
MK092403.1
MK092404.1
MK092405.1
MK092406.1
MK092407.1
MK092408.1
MK092409.1
MK092410.1
MK092411.1
MK092412.1
MK092413.1
MK092414.1
MK092415.1
MK092416.1
MK092417.1
MK092418.1
MK092419.1
MK092420.1
MK092421.1
MK092422.1
MK092423.1
MK092424.1
MK092425.1
MK092426.1
MK092427.1
MK092428.1
MK092429.1
MK092430.1
MK092431.1
MK092432.1
MK092433.1
MK092434.1
MK092435.1
MK092436.1
MK092437.1
MK092438.1
MK092439.1
MK092440.1
MK092441.1
MK092442.1
MK092443.1
MK092444.1
MK092445.1
MK092446.1
MK092447.1
MK092448.1
MK092449.1
MK092450.1
MK092451.1
MK092452.1
MK092453.1
MK092454.1
MK092455.1
MK092456.1
MK092457.1
MK092458.1
MK092459.1
MK092460.1
MK092461.1
MK092462.1
MK092463.1
MK092464.1
MK092465.1
MK092466.1
MK092467.1
MK092468.1
MK092469.1
MK092470.1
MK092471.1
MK092472.1
MK092473.1
MK092474.1
MK092475.1
MK092476.1
MK092477.1
MK092478.1
MK092479.1
MK092480.1
MK092481.1
MK092482.1
MK092483.1
MK092484.1
MK092485.1
MK092486.1
MK092487.1
MK092488.1
MK092489.1
MK092490.1
MK092491.1
MK092492.1
MK092493.1
MK092494.1
MK092495.1
MK092496.1
MK696546.1
MK696547.1
MK696548.1
MK696549.1
MK696550.1
MK696551.1
MT251972.1
MT251973.1
MT251974.1
MT251975.1
MT251976.1
MT251977.1
MT251978.1
MT251979.1
MT251980.1
MT253696.1
MT253697.1
MT253698.1
MT253699.1
MT253700.1
MT253701.1
MT253702.1
MT253703.1
MT253704.1
MT253705.1
MT253706.1
MT253707.1
MT253708.1
MT253709.1
MT253710.1
LR721662.1
LR721663.1
LR721664.1
LR721756.1
LR721757.1
LR721758.1
LR721759.1
LR721761.1
LR721762.1
LR721764.1
LR721766.1
LR721767.1
LR721768.1
LR721769.1
LR721770.1
LR721771.1
LR721772.1
MN922648.1
MN922649.1
MN922650.1
MN922651.1
MN922652.1
MN922653.1
MN922654.1
MN922655.1
MN922656.1
MN922657.1
MN922658.1
MN922659.1
MN922660.1
MN922661.1
MN922662.1
MN922663.1
MN922664.1
MN922665.1
MN922666.1
MN922667.1
MN922668.1
MN922669.1
MN922670.1
MN922671.1
MN922672.1
MN922673.1
MN922674.1
MN922675.1
MN922676.1
MN922677.1
MN922678.1
MN922679.1
MN922680.1
MN922681.1
MN922682.1
MN922683.1
MN922684.1
MN922685.1
MN922686.1
MN922687.1
MN922688.1
MN922689.1
MN922690.1
MN922691.1
MN922692.1
MN922693.1
MN922694.1
MN922695.1
MN922696.1
MN922697.1
MN922698.1
MN922699.1
MN922700.1
MN922701.1
MN922702.1
MN922703.1
MN922704.1
MN922705.1
MN922706.1
MN922707.1
MN922708.1
MN922709.1
MN922710.1
MN922711.1
MN922712.1
MN922713.1
MN922714.1
MN922715.1
MN922716.1
MN922717.1
MN922718.1
MN922719.1
MN922720.1
MN922721.1
MN922722.1
MN922723.1
MN922724.1
MN922725.1
MN922726.1
MN922727.1
MN922728.1
MN922729.1
MN922730.1
MN922731.1
MN922732.1
MN922733.1
MN922734.1
MN922735.1
MN922736.1
MN922737.1
MN922738.1
MN922739.1
MN922740.1
MN922741.1
MN922742.1
MN972529.1
MN972530.1
MN972531.1
MN972532.1
MN972533.1
MN972534.1
MN972535.1
MN972536.1
MN990039.1
MN990040.1
MN990041.1
MN990042.1
MN990043.1
MN990044.1
MN990045.1
MN990046.1
MN990047.1
MN990048.1
MN990049.1
MN990050.1
MN990051.1
MN990052.1
MN990053.1
MN990054.1
MN990055.1
MN990056.1
MN990057.1
MN990058.1
MN990059.1
MN990060.1
MN990061.1
MN990062.1
MN990063.1
MN990064.1
MN990065.1
MN990066.1
MN990067.1
MN990068.1
MN990069.1
MN990070.1
MN990071.1
MN990072.1
MN990073.1
MN990074.1
MN990075.1
MN990076.1
MN990077.1
MN990078.1
MN990079.1
MN990117.1
MN990118.1
MN990119.1
MN990120.1
MN990121.1
MN990122.1
MN990123.1
MN990124.1
MN990125.1
MN990126.1
MN990127.1
MN990128.1
MN990129.1
MN990130.1
MN990131.1
MN990132.1
MN990133.1
MN990134.1
MN990157.1
MN990158.1
MN990159.1
MN990160.1
MN990161.1
MN990162.1
MN990163.1
MN990164.1
MN990165.1
MN990166.1
MN990167.1
MN990168.1
MN990169.1
MN990170.1
MN990171.1
MN990172.1
MN990173.1
MN990174.1
MN990175.1
MN990176.1
MN990177.1
MN990178.1
MN990179.1
MN990180.1
MN990181.1
MN990182.1
MN990183.1
MN990184.1
MN990185.1
MN990186.1
MN990187.1
MN990188.1
MN990189.1
MN990190.1
MN990191.1
MN990192.1
MT233526.1
MT246449.1
MT246450.1
MT246451.1
MT246452.1
MT246453.1
MT246454.1
MT246455.1
MT246456.1
MT246457.1
MT246458.1
MT246459.1
MT246460.1
MT246461.1
MT246462.1
MT246463.1
MT246464.1
MT246465.1
MT246466.1
MT246467.1
MT246468.1
MT246469.1
MT246470.1
MT246471.1
MT246472.1
MT246473.1
MT246474.1
MT246475.1
MT246476.1
MT246477.1
MT246478.1
MT246479.1
MT246480.1
MT246481.1
MT246482.1
MT246483.1
MT246484.1
MT246485.1
MT246486.1
MT246487.1
MT246488.1
MT246489.1
MT246490.1
MT246667.1
LC477217.1
LC496090.1
LC496091.1
LC496092.1
LC496093.1
LC496094.1
LC496095.1
LC496096.1
LC496097.1
LC496098.1
MK566202.1
MN598006.1
MN603982.1
MN603983.1
MN603984.1
MN603985.1
MN621889.1
MN688612.1
MN752125.1
MN752126.1
MN752127.1
MN752128.1
MN781182.1
MN781183.1
MN854653.1
MN854654.1
MN865128.1
MN865129.1
MN865130.1
MN900951.1
MN909725.1
MN920394.1
MN920395.1
MN920396.1
MN920397.1
MN920398.1
MN920399.1
MN920400.1
MN920401.1
MN920402.1
MN920403.1
MN920404.1
MN920405.1
MN920406.1
MN920407.1
MN920408.1
MN920409.1
MN920410.1
MN920411.1
MN920412.1
MN920413.1
MN920414.1
MN920415.1
MN920416.1
MN966732.1
MN970211.1
MN994496.1
MN994497.1
MN994498.1
MN994500.1
MN994501.1
MN994502.1
MN994503.1
MN994504.1
MT023027.1
MT023028.1
MT023029.1
MT023030.1
MT023031.1
MT023032.1
MT023033.1
MT060294.1
MT067617.1
MT067618.1
MT067619.1
MT067620.1
MT067621.1
MT067622.1
MT067623.1
MT074088.1
MT074429.1
MT074430.1
MT074431.1
MT074432.1
MT074433.1
MT074434.1
MT074435.1
MT074436.1
MT074437.1
MT074438.1
MT074439.1
MT074440.1
MT074441.1
MT074442.1
MT074443.1
MT074444.1
MT074445.1
MT074446.1
MT074447.1
MT074448.1
MT074449.1
MT074451.1
MT074452.1
MT074453.1
MT074454.1
MT074455.1
MT074456.1
MT074457.1
MT074458.1
MT074459.1
MT074461.1
MT074462.1
MT074463.1
MT074464.1
MT074465.1
MT074466.1
MT074467.1
MT074468.1
MT074470.1
MT074471.1
MT074473.1
MT074474.1
MT074475.1
MT074477.1
MT074479.1
MT074480.1
MT074481.1
MT074482.1
MT074483.1
MT074484.1
MT090077.2
MT094430.1
MT094431.1
MT096515.1
MT096516.1
MT096517.1
MT096518.1
MT096519.1
MT096520.1
MT096521.1
MT096522.1
MT096523.1
MT096524.1
MT096525.1
MT096526.1
MT096527.1
MT096528.1
MT096529.1
MT096530.1
MT096531.1
MT112174.1
MT112175.1
MT112176.1
MT112177.1
MT112178.1
MT119766.1
MT162466.1
MT162467.2
MT162468.2
MT240479.1
LC530630.1
LC534257.1
LC534258.1
LC534259.1
LC534260.1
LC534261.1
LC534262.1
MK415923.1
MK415924.1
MK415925.1
MK415926.1
MK415927.1
MK415928.1
MN087481.1
MN087482.1
MN087483.1
MN087484.1
MN087485.1
MN087486.1
MN087487.1
MN087488.1
MN087489.1
MN087490.1
MN165092.1
MN165093.1
MN165094.1
MN165095.1
MN165096.1
MN165097.1
MN165098.1
MN165099.1
MN165100.1
MN165101.1
MN165102.1
MN165103.1
MN165104.1
MN165105.1
MN165106.1
MN213154.1
MN245796.1
MN245797.1
MN245798.1
MN262644.1
MN296516.1
MN365901.1
MN365902.1
MN365903.1
MN365904.1
MN365905.1
MN365906.1
MN365907.1
MN365908.1
MN365909.1
MN365912.1
MN365913.1
MN365914.1
MN365915.1
MN365916.1
MN365917.1
MN365918.1
MN365919.1
MN365920.1
MN365923.1
MN365924.1
MN365925.1
MN365926.1
MN365927.1
MN365928.1
MN365929.1
MN365930.1
MN365931.1
MN365934.1
MN365935.1
MN365936.1
MN365937.1
MN365938.1
MN365939.1
MN365940.1
MN365941.1
MN365942.1
MN481240.1
MN481242.1
MN481243.1
MN481244.1
MN481245.1
MN481246.1
MN481247.1
MN481248.1
MN481249.1
MN481250.1
MN481251.1
MN481252.1
MN515037.1
MN529630.1
MN529631.1
MN529632.1
MN529633.1
MN529634.1
MN529635.1
MN529636.1
MN529637.1
MN529638.1
MN529639.1
MN529640.1
MN529641.1
MN529642.1
MN529643.1
MN529644.1
MN529648.1
MN529649.1
MN529650.1
MN529654.1
MN529655.1
MN529656.1
MT047590.1
MT111578.1
MT111579.1
MT111580.1
MT221660.2
MT224915.1
MT224916.1
MT224917.1
MT224918.1
MT224919.1
MT224920.1
MT224921.1
MT233519.1
MT233520.1
MT233521.1
MT233522.1
MT233523.1
MK984721.2
MN129721.1
MN179342.1
MN179343.1
MN179344.1
MN186513.1
MN186514.1
MN186515.1
MN186516.1
MN186517.1
MN186518.1
MN186519.1
MN186520.1
MN186521.1
MN186522.1
MN186523.1
MN186524.1
MN186525.1
MN186526.1
MN186527.1
MN186528.1
MN186529.1
MN186530.1
MN186531.1
MN186532.1
MN186533.1
MN186534.1
MN186535.1
MN186536.1
MN186537.1
MN186538.1
MN186539.1
MN186540.1
MN186541.1
MN186542.1
MN186543.1
MN186544.1
MN186545.1
MN186546.1
MN186547.1
MN186548.1
MN186549.1
MN186550.1
MN186551.1
MN258744.1
MN258745.1
MN258746.1
MN258747.1
MN258748.1
MN258749.1
MN258750.1
MN258751.1
MN258752.1
MN258753.1
MN258754.1
MN258755.1
MN258756.1
MN258757.1
MN258758.1
MN258759.1
MN258760.1
MN258761.1
MN258762.1
MN262521.1
MN268722.2
MN268723.1
MN268724.1
MN268725.1
MN268726.1
MN268727.1
MN268728.1
MN268729.1
MN268730.1
MN296509.1
MN296510.1
MN928506.1
MN928963.1
MT038045.1
MT130502.2
MT212067.1
MT212068.1
MT212069.1
MT212070.1
MT212071.1
MT212073.1
MT212074.1
MT212075.1
MT212076.1
MT212077.1
MT212078.1
MT212084.1
MT212085.1
MT212086.1
MT212087.1
MT212088.1
MT212089.1
MT212091.1
MT212092.1
MT212093.1
MT212094.1
MT212095.1
MT212096.1
MT212098.1
MT212099.1
MT212100.1
MT212101.1
MT212102.1
MT212103.1
MT212104.1
MT212106.1
MT212107.1
MT212108.1
MT212109.1
MT212110.1
MT212111.1
MT212112.1
MT212114.1
MT212115.1
MT212116.1
MT212117.1
MT212118.1
MT212119.1
MT212120.1
MT212122.1
MT212123.1
MT212124.1
MT212125.1
MT212126.1
MT212127.1
MT212128.1
MT212130.1
MT212131.1
MT212132.1
MT212133.1
MT212134.1
MT212135.1
MT212136.1
MT212138.1
MT212139.1
MT212140.1
MT212141.1
MT212142.1
MT212143.1
MT212144.1
MT212146.1
MT212147.1
MT212148.1
MT212149.1
MT212150.1
MT212151.1
MT212152.1
MH396640.1
MH396641.1
MH396642.1
MH396643.1
MH396644.1
MH396645.1
MH396646.1
MH396647.1
MH396648.1
MH396649.1
MH396650.1
MH396651.1
MH396652.1
MH396653.1
MH396654.1
MH396655.1
MH396656.1
MH396657.1
MH396658.1
MH396659.1
MH396660.1
MH396661.1
MH396662.1
MH396663.1
MH396664.1
MH396665.1
MH396666.1
MH396667.1
MH396668.1
MH396669.1
MH396670.1
MH396671.1
MH396672.1
MH396673.1
MH396674.1
MH396675.1
MK542642.1
MK542643.1
MK542644.1
MK542645.1
MK542646.1
MK542647.1
MK542648.1
MK542650.1
MN201961.1
MN207122.1
MN264267.1
MN264268.1
MN264270.1
MN264271.1
MN264272.1
MN267689.1
MN267898.1
MN267899.1
MN267900.1
MN267902.1
MN267903.1
MN267904.1
MN412555.1
MN418119.1
MN418120.1
MN718167.1
MN718168.1
MN718169.1
MN718170.1
MN893406.1
MN893407.1
MN893408.1
MN893409.1
MN893410.1
MN893411.1
MN893412.1
MN893413.1
MN893414.1
MN893415.1
MN893416.1
MN893417.1
MN893418.1
MN893419.1
MN893420.1
MN893421.1
MN893422.1
MN893423.1
MN893424.1
MN893425.1
MN893426.1
MN893427.1
MT079816.1
MT198989.1
MT198990.1
MT199997.1
MT199998.1
MT199999.1
MT200000.1
MT200001.1
MT200003.1
MT200004.1
MT200005.1
MT200006.1
MT200007.1
MT200008.1
MT200009.1
MT200011.1
MT200012.1
MT200013.1
MT200014.1
MT200015.1
MT200016.1
MT200017.1
MT200019.1
MT200020.1
MT200021.1
MT200022.1
MT200023.1
MT200024.1
MT200025.1
MT200027.1
MT200028.1
MT200029.1
MT200030.1
MT200031.1
MT200032.1
MT200033.1
MT200035.1
MT200036.1
MT210914.1
MT210915.1
MT210916.1
MT210917.1
MT210918.1
MT210919.1
MT210921.1
MT210922.1
MT210923.1
MT210924.1
MT210926.1
MT210927.1
MT210929.1
MT210930.1
MT210931.1
MT210932.1
MT210933.1
MT210935.1
MT210936.1
MT210937.1
MT210938.1
MT210939.1
MT210940.1
MT210941.1
MT210943.1
MT210944.1
MT210945.1
MT210946.1
MT210947.1
MT210948.1
MT210949.1
MT210950.1
MT210952.1
MT210953.1
MT210954.1
MT210955.1
MT210956.1
MT210957.1
MT210958.1
MT210959.1
MT210960.1
MT210961.1
MT210962.1
MT210964.1
MT210965.1
MT210966.1
MT210967.1
MT210969.1
MT210970.1
MT210971.1
MT210972.1
MT210973.1
MT210974.1
MT210976.1
MT210977.1
MT210978.1
MT210979.1
MT210980.1
MT210981.1
MT210982.1
MT210983.1
MT210985.1
MT210986.1
MT210987.1
MT210988.1
MT210989.1
MT210991.1
MT210992.1
MT210993.1
MT210994.1
MT210995.1
MT210996.1
MT210998.1
MT210999.1
MT211000.1
MT211001.1
MT211002.1
MT211003.1
MT211004.1
MT211006.1
MT211007.1
MT211008.1
MT211009.1
MT211010.1
MT211011.1
MT211012.1
MT211013.1
MT211015.1
MT211016.1
MT211017.1
MT211018.1
MT211019.1
MT211021.1
MT211022.1
MT211023.1
MT211024.1
MT211025.1
MT211026.1
MT211027.1
MT211028.1
MT211029.1
MT211030.1
MT211031.1
MT211033.1
MT211034.1
MT211035.1
MT211036.1
MT211037.1
MT211039.1
MT211040.1
MT211041.1
MT211042.1
MT211043.1
MT211044.1
MT211045.1
MT211047.1
MT211048.1
MT211049.1
MT211050.1
MT211051.1
MT211052.1
MT211053.1
MT211055.1
MT211056.1
MT211057.1
MT211058.1
MT211060.1
MT211061.1
MT211062.1
MT211063.1
MT211065.1
MT211066.1
MT211068.1
MT211069.1
MT211070.1
MT211071.1
MT211072.1
MT211073.1
MT211074.1
MT211075.1
MT211076.1
MT211078.1
MT211079.1
MT211080.1
MT211081.1
MT211082.1
MT211084.1
MT211085.1
MT211086.1
MT211087.1
MT211088.1
MT211089.1
MT211091.1
MT211092.1
MT211093.1
MT211094.1
MT211095.1
MT211096.1
MT211098.1
MT211099.1
MT211100.1
MT211101.1
MT211102.1
MT211103.1
MT211104.1
MT211105.1
MT211106.1
MT211107.1
MT211108.1
MT211109.1
MT211111.1
MT211112.1
MT211113.1
MT211114.1
MT211115.1
MT211116.1
MT211117.1
MT211119.1
MT211120.1
MT211122.1
MT211123.1
MT211124.1
MT211125.1
MT211126.1
MT211128.1
MT211129.1
MT211130.1
MT211131.1
MT211132.1
MT211133.1
MT211134.1
MT211135.1
MT211136.1
MT211138.1
MT211139.1
MT211140.1
MT211141.1
MT211142.1
MT211143.1
MT211145.1
MT211146.1
MT211147.1
MT211148.1
MT211149.1
MT211150.1
MT211151.1
MT211153.1
MT211154.1
MT211155.1
MT211156.1
MT211157.1
MT211158.1
MT211159.1
MT211160.1
MT211161.1
MT211162.1
MT211164.1
MT211165.1
MT211167.1
MT211168.1
MT211169.1
MT211170.1
MT211171.1
MT211172.1
MT211173.1
MT211174.1
MT211175.1
MT211176.1
MT211178.1
MT211179.1
MT211181.1
MT211182.1
MT211183.1
MT211184.1
MT211185.1
MT211186.1
MT211187.1
MT211188.1
MT211189.1
MT211190.1
MT211191.1
MT211192.1
MT211194.1
MT211195.1
MT211196.1
MT211198.1
MT211199.1
MT211200.1
MT211201.1
MT211202.1
MT211203.1
MT211204.1
MT211205.1
MT211206.1
MT211207.1
MT211209.1
MT211211.1
MT211212.1
MT211213.1
MT211214.1
MT211216.1
MT211217.1
MT211218.1
MT211219.1
MT211220.1
MT211222.1
MT211223.1
MT211224.1
MT211225.1
MT211226.1
MT211228.1
MT211229.1
MT211230.1
MT211231.1
MT211232.1
MT211233.1
MT211234.1
MT211236.1
MT211237.1
MT211238.1
MT211239.1
MT211240.1
MT211241.1
MT211242.1
MT211243.1
MT211244.1
MT211246.1
MT211247.1
MT211248.1
MT211249.1
MT211250.1
MT211251.1
MT211252.1
MT211253.1
MT211254.1
MT211255.1
MT211256.1
MT211257.1
MT211258.1
MT211259.1
MT211260.1
MT211261.1
MT211262.1
MT211263.1
MT211264.1
MT211265.1
MT211266.1
MT211267.1
MT211268.1
MT211269.1
MN243920.1
MN243921.1
MN270969.1
MN270970.1
MN270971.1
MN270972.1
MN270973.1
MN270974.1
MN270975.1
MN270976.1
MN270977.1
MN270978.1
MN270979.1
MN270980.1
MN428137.1
MT121992.1
MT121993.1
MT121994.1
MT121995.1
MT121996.1
MT121997.1
MT121998.1
MT121999.1
MT122000.1
MT122001.1
MT122002.1
MT122003.1
MT122004.1
MT122005.1
MT122006.1
MT122007.1
MT122008.1
MT122009.1
MT122010.1
MT122011.1
MT122012.1
MT122013.1
MT122014.1
MT122015.1
MT122016.1
MT122017.1
MT122018.1
MT122019.1
MT122020.1
MT122021.1
MT122022.1
MT122023.1
MT122024.1
MT122025.1
MT122026.1
MT122027.1
MT122028.1
MT122029.1
MT122030.1
MT122031.1
MT122032.1
MT122033.1
MT122034.1
MT122035.1
MT122036.1
MT122037.1
MT122038.1
MT122039.1
MT122040.1
MT122041.1
MT122042.1
MT122043.1
MT122044.1
MT122045.1
MT122046.1
MT122047.1
MT122048.1
MT122049.1
MT122050.1
MT122051.1
MT122052.1
MT122053.1
MT122054.1
MT122055.1
MT122056.1
MT122057.1
MT122058.1
MT122059.1
MT122060.1
MT122061.1
MT122062.1
MT122063.1
MT122064.1
MT196030.1
MT196031.1
MT196032.1
MT196033.1
MT196034.1
MT196035.1
MT196038.1
MT196039.1
MT196040.1
MT196041.1
MT196042.1
MT196043.1
MT196045.1
MT196046.1
MT196047.1
MT196048.1
MT196049.1
MT196050.1
MT196051.1
MT196052.1
MT196053.1
MT196054.1
MT196057.1
MT196058.1
MT196059.1
MT196060.1
MT196061.1
MT196064.1
MT196065.1
MT196066.1
MT196067.1
MT196068.1
MT196069.1
MT196070.1
MT196072.1
MT196099.1
MT197118.1
MT197119.1
MT197120.1
MT197121.1
MT197122.1
MT197124.1
MT197126.1
MT197127.1
MT197128.1
MT197129.1
MT197130.1
MT197131.1
MT197135.1
MT197136.1
MT197137.1
MT197138.1
MT197140.1
MT197141.1
MT197142.1
MT197143.1
MT197144.1
MT197145.1
MT197146.1
MT197148.1
MT197150.1
MT197151.1
MT197152.1
MT197154.1
MT197155.1
MT197156.1
MT197159.1
MT197160.1
MT197161.1
MT197162.1
MT197163.1
MT197164.1
LC534415.1
MG957435.1
MG957436.1
MG957437.1
MG957438.1
MG957439.1
MG957440.1
MH725809.1
MH807158.1
MH807159.1
MH807160.1
MH807161.1
MH807162.1
MH807163.1
MH807164.1
MK654681.1
MT226610.1
BK010998.1
BK010999.1
BK011000.1
BK011001.1
BK011002.1
BK011003.1
BK011004.1
BK011005.1
BK011006.1
BK011007.1
BK011008.1
BK011009.1
BK011010.1
BK011011.1
BK011012.1
BK011013.1
BK011014.1
BK011015.1
BK011016.1
BK011017.1
BK011018.1
BK011019.1
BK011020.1
BK011021.1
BK011022.1
BK011023.1
BK011024.1
BK011025.1
BK011026.1
BK012039.1
BK012040.1
BK012041.1
BK012042.1
BK012043.1
BK012044.1
BK012045.1
BK012046.1
BK012047.1
BK012048.1
BK012049.1
BK012050.1
BK012051.1
BK012052.1
BK012053.1
BK012054.1
BK012055.1
BK012056.1
BK012057.1
BK012058.1
BK012059.1
BK012060.1
BK012061.1
BK012062.1
BK012063.1
BK012064.1
BK012084.1
BK012085.1
BK012086.1
MK395271.1
MK588396.1
MK588397.1
LC530048.1
LC530049.1
LC530050.1
LC530051.1
MK672824.1
MK672825.1
MN233882.1
MN233883.1
MN233884.1
MN233885.1
MN233886.1
MN233887.1
MN233888.1
MN233889.1
MN233890.1
MN233891.1
MN233892.1
MN233893.1
MN233894.1
MN233895.1
MN233896.1
MN233897.1
MN233898.1
MN233899.1
MN233900.1
MN233901.1
MN233902.1
MN233903.1
MN233904.1
MN233905.1
MN233906.1
MN233907.1
MN233908.1
MN233909.1
MN233910.1
MN233911.1
MN233912.1
MN233913.1
MN233914.1
MN233915.1
MN233916.1
MN233917.1
MN233918.1
MN233919.1
MN233920.1
MN233921.1
MN233922.1
MN233923.1
MN233924.1
MN233925.1
MN233926.1
MN233927.1
MN233928.1
MN233929.1
MN233930.1
MN233931.1
MN233932.1
MN233933.1
MN233934.1
MN233935.1
MN233936.1
MN233937.1
MN233938.1
MN233939.1
MN233940.1
MN233941.1
MN233942.1
MN233943.1
MN233944.1
MN233945.1
MN233946.1
MN233947.1
MN233948.1
MN233949.1
MN233950.1
MN233951.1
MN233952.1
MN233953.1
MN233954.1
MN233955.1
MN233956.1
MN233957.1
MN233958.1
MN233959.1
MN233960.1
MN233961.1
MN233962.1
MN233963.1
MN233964.1
MN233965.1
MN233966.1
MN233967.1
MN233968.1
MN233969.1
MN233970.1
MN233971.1
MN233972.1
MN233973.1
MN233974.1
MN233975.1
MN233976.1
MN233977.1
MN233978.1
MN233979.1
MN233980.1
MN233981.1
MN233982.1
MN233983.1
MN233984.1
MN233985.1
MN233986.1
MN233987.1
MN233988.1
MN233989.1
MN233990.1
MN233991.1
MN233992.1
MN233993.1
MN233994.1
MN233995.1
MN233996.1
MN233997.1
MN233998.1
MN233999.1
MN234000.1
MN234001.1
MN234002.1
MN234003.1
MN234004.1
MN234005.1
MN234006.1
MN234007.1
MN234008.1
MN234009.1
MN234010.1
MN234011.1
MN234012.1
MN234013.1
MN234014.1
MN234015.1
MN234016.1
MN234017.1
MN234018.1
MN234019.1
MN234020.1
MN234021.1
MN234022.1
MN234023.1
MN234024.1
MN234025.1
MN234026.1
MN234027.1
MN234028.1
MN234029.1
MN234030.1
MN234031.1
MN234032.1
MN234033.1
MN234034.1
MN234035.1
MN234036.1
MN234037.1
MN234038.1
MN234039.1
MN234040.1
MN234041.1
MN234042.1
MN234043.1
MN234044.1
MN234045.1
MN234046.1
MN234047.1
MN234048.1
MN234049.1
MN234050.1
MN234051.1
MN234052.1
MN234053.1
MN234054.1
MN234055.1
MN234056.1
MN240483.1
MN240484.1
MN240485.1
MN240560.1
MN240561.1
MN240562.1
MN240563.1
MN240564.1
MN240565.1
MN807749.1
MN807750.1
MN807751.1
MN807752.1
MT023104.1
MT040077.1
MT040078.1
MT040079.1
MT040080.1
MT040081.1
MT040082.1
MT040083.1
MT040084.1
MT040085.1
MT040086.1
MT040087.1
MT040088.1
MT040089.1
MT186240.1
MT186241.1
KU962950.1
KU962951.1
KU962953.1
KU962955.1
MG913377.1
MG913378.1
MK784568.1
MK984597.1
MK984598.1
MK984599.1
MK984600.1
MK984601.1
MK984602.1
MK984603.1
MK984604.1
MK984605.1
MN175989.1
MN218126.1
MN218127.1
MN346690.1
MN346691.1
MN346692.1
MN346693.1
MN346694.1
MN346695.1
MN346696.1
MN346697.1
MN346698.1
MN346699.1
MN346700.1
MN346701.1
MN346702.1
MN346703.1
MN604241.1
MN604242.1
MN969998.1
MT182024.1
MT182025.1
MT182725.1
MT182726.1
MT182727.1
MT182728.1
MT182729.1
MT182730.1
MT182731.1
MT186153.1
MT186154.1
MT186155.1
MT186156.1
MT186157.1
MT186158.1
MT198651.1
MT198652.2
MT198653.1
MN206042.1
MN206043.1
MN206044.1
MN206045.1
MN206046.1
MN206047.1
MN206048.1
MN206049.1
MN206053.1
MN206054.1
MN206055.1
MN206056.1
MN206057.1
MN206058.1
MN206059.1
MN206060.1
MN206064.1
MN206065.1
MN206066.1
MN206067.1
MN206068.1
MN206069.1
MN206070.1
MN206071.1
MN207061.1
MN223984.1
MN223985.1
MN223986.1
MN223989.1
MN223991.1
MN223992.1
MN223993.1
MN223994.1
MN223995.1
MN223996.1
MN223997.1
MN223998.1
MN223999.1
MN245396.1
MN245397.1
MN245398.1
MN245399.1
MN245400.1
MN245401.1
MN245402.1
MN245403.1
MN245404.1
MN245405.1
MN245406.1
MN245407.1
MN245408.1
MN245409.1
MN245410.1
MN245411.1
MN245412.1
MN245413.1
MN245414.1
MN245415.1
MN245416.1
MN245417.1
MN245418.1
MN245419.1
MN245420.1
MN245421.1
MN245422.1
MN245423.1
MN245424.1
MN245425.1
MN245426.1
MN245427.1
MN245428.1
MN245429.1
MN245430.1
MN245431.1
MN245432.1
MN245433.1
MN245434.1
MN245435.1
MN245436.1
MN245437.1
MN245438.1
MN245439.1
MN245440.1
MN245441.1
MN245442.1
MN245443.1
MN245444.1
MN245445.1
MN245446.1
MN245447.1
MN245448.1
MN308286.2
MN331659.1
MN331660.1
MN331661.1
MN331662.1
MN331663.1
MN331664.1
MN331665.1
MN331666.1
MN331667.1
MN331668.1
MN331669.1
MN331670.1
MN331671.1
MN331672.1
MN331673.1
MN331674.1
MN331675.1
MN331676.1
MN331677.1
MN331678.1
MN331679.1
MN331680.1
MN331681.1
MN331682.1
MN331683.1
MN331684.1
MN331685.1
MN331686.1
MN331687.1
MN331688.1
MN490088.1
MN687905.1
MN857167.1
MN857168.1
MN857169.1
MN857170.1
MN857171.1
MN982379.1
MN982380.1
MN982381.1
MN982382.1
MN982383.1
MN982384.1
MN982385.1
MN982386.1
MN982387.1
MN982388.1
MN982389.1
MN982390.1
MN982391.1
MN982392.1
MN982393.1
MN982394.1
MN982395.1
MN982396.1
MN982397.1
MN982398.1
MN982399.1
MN982400.1
MN982401.1
MN982402.1
MN982403.1
MN982404.1
MN994854.1
MN994855.1
MN994856.1
MN994857.1
MN994858.1
MN994859.1
MN994860.1
MN994861.1
MN994862.1
MN994863.1
MN994864.1
MN994865.1
MN994866.1
MN994867.1
MN994868.1
MN994869.1
MT072317.1
MT072318.1
MT072319.1
MT072320.1
MT072321.1
MT072322.1
MT072323.1
MT192759.1
MT192765.1
MT192772.1
MT192773.1
MN087316.1
MN204568.1
MN204569.1
MN204570.1
MN228561.1
MN230993.1
MN230996.1
MN230997.1
MN230998.1
MN230999.1
MN231000.1
MN231001.1
MN249668.1
MN249669.1
MN249670.1
MN249671.1
MN249672.1
MN249673.1
MN249674.1
MN249675.1
MN249676.1
MN249677.1
MN249678.1
MN249679.1
MN249680.1
MN249681.1
MN249682.1
MN249683.1
MN249684.1
MN249685.1
MN249686.1
MN249687.1
MN249688.1
MN249689.1
MN249690.1
MN249691.1
MN249692.1
MN249693.1
MN328245.1
MN509440.1
MN509441.1
MN509442.1
MN520742.1
MN520743.1
MN520744.1
MN520745.1
MN520746.1
MN520747.1
MN520748.1
MN520749.1
MN520750.1
MN520751.1
MN520752.1
MN520753.1
MN520754.1
MN520755.1
MN520756.1
MN520757.1
MN520758.1
MN520759.1
MN520760.1
MN547973.1
MN547974.1
MN547975.1
MN547976.1
MN547977.1
MN547978.1
MN547979.1
MN547980.1
MN547981.1
MN547982.1
MN547983.1
MN547984.1
MN547985.1
MN547986.1
MN547987.1
MN547988.1
MN547989.1
MN547990.1
MN547991.1
MN547992.1
MN630494.2
MN641876.2
MN641877.2
MN690608.1
MN690609.1
MN690610.1
MN690611.1
MN784056.1
MN784057.1
MN784058.1
MN784059.1
MN784060.1
MN784061.1
MN784062.1
MN784063.1
MN784064.1
MN784065.1
MN784066.1
MN784067.1
MN784068.1
MN784069.1
MN784070.1
MN784071.1
MN784072.1
MN784073.1
MN784074.1
MN784075.1
MN784076.1
MN784077.1
MN784078.1
MN784079.1
MN784080.1
MN784081.1
MN942938.1
MN942939.1
MN942940.1
MN960578.1
MN966540.1
MN966541.1
MN966542.1
MN966543.1
MN966544.1
MN966545.1
MN966546.1
MN966547.1
MN966548.1
MN966549.1
MN966550.1
MN966551.1
MN966552.1
MN966553.1
MN966554.1
MN966555.1
MN966556.1
MN966557.1
MN966558.1
MN966559.1
MN983152.1
MN983153.1
MN983154.1
MN983155.1
MN983156.1
MN983157.1
MN983158.1
MT007547.1
MT007548.1
MT007549.1
MT007550.1
MT007551.1
MT007552.1
MT007553.1
MT007554.1
MT007555.1
MT007556.1
MT007557.1
MT007558.1
MT007559.1
MT007560.1
MT007561.1
MT007562.1
MT007563.1
MT007564.1
MT007565.1
MT007566.1
MT007567.1
MT007568.1
MT007569.1
MT007570.1
MT007571.1
MT007572.1
MT007573.1
MT007574.1
MT007575.1
MT007576.1
MT007577.1
MT007578.1
MT007579.1
MT007580.1
MT007581.1
MT007582.1
MT007583.1
MT007584.1
MT007585.1
MT109380.1
MT109381.1
MT109382.1
MT109383.1
MT109384.1
MT109385.1
MT109386.1
MT109387.1
MT109388.1
MT109389.1
MT109390.1
MT109391.1
MT109392.1
MT109393.1
MT109394.1
MT109395.1
MT109396.1
MT109397.1
MT109398.1
MT109399.1
MT109400.1
MT109401.1
MT109402.1
MT109403.1
MT109404.1
MT109405.1
MT109406.1
MT109407.1
MT109408.1
MT109409.1
MT109410.1
MT109411.1
MT109412.1
MT109413.1
MT109414.1
MT109415.1
MT109416.1
MT109417.1
MT109418.1
MT109419.1
MT109420.1
MT109421.1
MT109422.1
MT109423.1
MT109424.1
MT109425.1
MT109426.1
MT109427.1
MT109428.1
MT109429.1
MT109430.1
MT109431.1
MT109432.1
MT109433.1
MT109434.1
MT109435.1
MT109436.1
MT109437.1
MT109438.1
MT109439.1
MT109440.1
MT109441.1
MT109442.1
MT109443.1
MT109444.1
MT109445.1
MT109446.1
MT109447.1
MT109448.1
MT109449.1
MT109450.1
MT109451.1
MT109452.1
MT109453.1
MT109454.1
MT109455.1
MT109456.1
MT109457.1
MT109458.1
MT109459.1
MT109460.1
MT109461.1
MT109462.1
MT109463.1
MT109464.1
MT109465.1
MT109466.1
MT109467.1
MT109468.1
MT109469.1
MT109470.1
MT109471.1
MT109472.1
MT109473.1
MT109474.1
MT109475.1
MT109476.1
MT109477.1
MT109478.1
MT109479.1
MT109480.1
MT109481.1
MT109482.1
MT109483.1
MT109484.1
MT109485.1
MT109486.1
MT109487.1
MT109488.1
MT109489.1
MT109490.1
MT109491.1
MT167038.1
MT167039.1
MT167040.1
MT167041.1
MT167042.1
MT167043.1
MT167045.1
MT167046.1
MT167047.1
MT167048.1
MT167049.1
MT167050.1
MT167052.1
MT167053.1
MT167054.1
MT167055.1
MT167057.1
MT167058.1
MT167059.1
MT167060.1
MT167061.1
MT167062.1
MT167064.1
MT167065.1
MT167066.1
MT167067.1
MT167068.1
MT167069.1
MT167071.1
MT167072.1
MT167073.1
MT167074.1
MT167075.1
MT167076.1
MT167078.1
MT167079.1
MT167080.1
MT167081.1
MT167082.1
MT167083.1
MT167085.1
MT167086.1
MT167087.1
MT167088.1
MT167089.1
MT167090.1
MT167092.1
MT167093.1
MT167094.1
MT167095.1
MT167096.1
MT167097.1
MT167099.1
MT167100.1
MT167101.1
MT167102.1
MT167103.1
MT167104.1
MT167106.1
MT167107.1
MT167108.1
MT167109.1
MT167110.1
MT167111.1
MT167113.1
MT167114.1
MT167115.1
MT167116.1
MT167117.1
MT167118.1
MT167120.1
MT167121.1
MT167122.1
MT167123.1
MT167124.1
MT167125.1
MT167127.1
MT167128.1
MT167129.1
MT167130.1
MT167131.1
MT167132.1
MT167134.1
MT167135.1
MT167136.1
MT167137.1
MT167138.1
MT167139.1
MT167141.1
MT167142.1
MT167143.1
MT167144.1
MT167145.1
MT167146.1
MT167148.1
MT167149.1
MT167150.1
MT167151.1
MT167152.1
MT167153.1
MT167155.1
MT167156.1
MT167157.1
MT167158.1
MT167159.1
MT167161.1
MT167162.1
MT167163.1
MT167164.1
MT167166.1
MT167167.1
MT167168.1
MT167169.1
MT167170.1
MT167171.1
MT167172.1
MT167174.1
MT167175.1
MT167176.1
MT167177.1
MT167178.1
MT167179.1
MT167180.1
MT167182.1
MT167183.1
MT167184.1
MT167185.1
MT167186.1
MT167187.1
MT167188.1
MT167190.1
MT167191.1
MT167192.1
MT167193.1
MT167194.1
MT167195.1
MT167196.1
MT167198.1
MT167199.1
MT167200.1
MT167201.1
MT167202.1
MT167203.1
MT167204.1
MT167206.1
MT167207.1
MT167208.1
MT167209.1
MT167210.1
MT167211.1
MT167212.1
MT167214.1
MT167215.1
MT167216.1
MT167217.1
MT167218.1
MT167219.1
MT167220.1
MT167222.1
MT167223.1
MT167224.1
MT167225.1
MT167226.1
MT167227.1
MT167228.1
MT167230.1
MT167231.1
MT167232.1
MT167233.1
MT167234.1
MT167235.1
MT167236.1
MT167238.1
MT167239.1
MT167240.1
MT167241.1
MT167242.1
MT167243.1
MT167244.1
MT167246.1
MT167247.1
MT167248.1
MT167249.1
MT167250.1
MT167251.1
MT167252.1
MT167254.1
MT167255.1
MT167256.1
MT167257.1
MT167258.1
MT167259.1
MT167260.1
MT167262.1
MT167263.1
MT167264.1
MT167265.1
MT167266.1
MT167267.1
MT167268.1
MT167270.1
MT167271.1
MT167272.1
MT167273.1
MT167274.1
MT167275.1
MT167276.1
MT167278.1
MT167279.1
MT167280.1
MT167281.1
MT167282.1
MT167283.1
MT167284.1
MT167286.1
MT167287.1
MT167288.1
MT167289.1
MT167290.1
MT167291.1
MT167292.1
MT167294.1
MT167295.1
MT167296.1
MT167297.1
MT167298.1
MT167299.1
MT167300.1
MT167302.1
MT167303.1
MT167304.1
MT167305.1
MT167306.1
MT167307.1
MT167308.1
MT167310.1
MT167311.1
MT167312.1
MT167313.1
MT167314.1
MT167315.1
MT167316.1
MT167318.1
MT167319.1
MT167320.1
MT167321.1
MT167322.1
MT167323.1
MT167324.1
MT167326.1
MT167327.1
MT167328.1
MT167329.1
MT167330.1
MT167331.1
MT167332.1
MT167334.1
MT167335.1
MT167336.1
MT167337.1
MT167338.1
MT167339.1
MT167340.1
MT167342.1
MT167343.1
MT167344.1
MT167345.1
MT167346.1
MT167347.1
MT167348.1
MT167350.1
MT167351.1
MT167352.1
MT167353.1
MT167354.1
MT167355.1
MT167356.1
MT167358.1
MT167359.1
MT167360.1
MT167361.1
MT167362.1
MT167363.1
MT167364.1
MT167366.1
MT167367.1
MT167368.1
MT167369.1
MT167370.1
MT167371.1
MT167372.1
MT167374.1
MT167375.1
MT167376.1
MT167377.1
MT167378.1
MT167379.1
MT167380.1
MT167382.1
MT167383.1
MT167384.1
MT167385.1
MT167386.1
MT167387.1
MT167388.1
MT167390.1
MT167391.1
MT167392.1
MT167393.1
MT167394.1
MT167395.1
MT167396.1
MT167398.1
MT167399.1
MT167400.1
MT167401.1
MT167402.1
MT167403.1
MT167404.1
MT167406.1
MT167407.1
MT167408.1
MT167409.1
MT167410.1
MT167411.1
MT167412.1
MT167414.1
MT167415.1
MT167416.1
MT167417.1
MT167418.1
MT167419.1
MT167420.1
MT167422.1
MT167423.1
MT167424.1
MT167425.1
MT167426.1
MT167427.1
MT167428.1
MT167430.1
MT167431.1
MT167432.1
MT167433.1
MT167434.1
MT167435.1
MT167436.1
MT167438.1
MT167439.1
MT167440.1
MT167441.1
MT167442.1
MT167443.1
MT167444.1
MT167446.1
MT167447.1
MT167448.1
MT167449.1
MT167450.1
MT167451.1
MT167452.1
MT167454.1
MT167455.1
MT167456.1
MT167457.1
MT167458.1
MT167459.1
MT167460.1
MT167462.1
MT167463.1
MT167464.1
MT167465.1
MT167466.1
MT167467.1
MT167468.1
MT167470.1
MT167471.1
MT167472.1
MT167473.1
MT167474.1
MT167475.1
MT167476.1
MT167478.1
MT167479.1
MT167480.1
MT167481.1
MT167482.1
MT167483.1
MT167484.1
MT167486.1
MT167487.1
MT167488.1
MT167489.1
MT167490.1
MT167491.1
MT167492.1
MT167494.1
MT167495.1
MT167496.1
MT167497.1
MT167498.1
MT167499.1
MT167500.1
MT167502.1
MT167503.1
MT167504.1
MT167505.1
MT167506.1
MT167507.1
MT167508.1
MT167510.1
MT167511.1
MT167512.1
MT167513.1
MT167514.1
MT167515.1
MT167516.1
MT167518.1
MT167519.1
MT167520.1
MT167521.1
MT167522.1
MT167523.1
MT167524.1
MT167526.1
MT167527.1
MT167528.1
MT167529.1
MT167530.1
MT167531.1
MT167532.1
MT167534.1
MT167535.1
MT167536.1
MT167537.1
MT167538.1
MT167539.1
MT167540.1
MT167542.1
MT167543.1
MT167544.1
MT167545.1
MT167546.1
MT167547.1
MT167548.1
MT167550.1
MT167551.1
MT167552.1
MT167553.1
MT167554.1
MT167555.1
MT167556.1
MT167558.1
MT167559.1
MT167560.1
MT167561.1
MT167562.1
MT167563.1
MT167564.1
MT167566.1
MT167567.1
MT167568.1
MT167569.1
MT167570.1
MT167571.1
MT167572.1
MT167574.1
MT167575.1
MT167576.1
MT167577.1
MT167578.1
MT167579.1
MT167581.1
MT167582.1
MT167583.1
MT167584.1
MT167585.1
MT167586.1
MT167587.1
MT167588.1
MT167590.1
MT167591.1
MT167592.1
MT167593.1
MT167594.1
MT167595.1
MT167596.1
MT167598.1
MT167599.1
MT167600.1
MT167601.1
MT167602.1
MT167603.1
MT167604.1
MT167606.1
MT167607.1
MT167608.1
MT167609.1
MT167610.1
MT167611.1
MT167612.1
MT167614.1
MT167615.1
MT167616.1
MT167617.1
MT167618.1
MT167619.1
MT167620.1
MT167622.1
MT167623.1
MT167624.1
MT167625.1
MT167626.1
MT167627.1
MT167628.1
MT167630.1
MT167631.1
MT167632.1
MT167633.1
MT167634.1
MT167635.1
MT167636.1
MT167638.1
MT167639.1
MT167640.1
MT167641.1
MT167642.1
MT167643.1
MT167644.1
MT167646.1
MT167647.1
MT167648.1
MT167649.1
MT167650.1
MT167651.1
MT167652.1
MT167654.1
MT167655.1
MT167656.1
MT167657.1
MT167658.1
MT167659.1
MT167660.1
MT167662.1
MT167663.1
MT167664.1
MT167665.1
MT167666.1
MT167667.1
MT167668.1
MT167670.1
MT167671.1
MT167672.1
MT167673.1
MT167674.1
MT167675.1
MT167676.1
MT167678.1
MT167679.1
MT167680.1
MT167681.1
MT167682.1
MT167683.1
MT167684.1
MT167686.1
MT167687.1
MT167688.1
MT167689.1
MT167690.1
MT167691.1
MT167692.1
MT167694.1
MT167695.1
MT167696.1
MT167697.1
MT167698.1
MT167699.1
MT167700.1
MT167702.1
MT167703.1
MT167704.1
MT167705.1
MT167706.1
MT167707.1
MT167708.1
MT167710.1
MT167711.1
MT167712.1
MT167713.1
MT167714.1
MT167715.1
MT167716.1
MT167718.1
MT167719.1
MT167720.1
MT167721.1
MT167722.1
MT167723.1
MT167724.1
MT167726.1
MT167727.1
MT167728.1
MT167729.1
MT167730.1
MT167731.1
MT167733.1
MT167734.1
MT167735.1
MT167736.1
MT167737.1
MT167738.1
MT167739.1
MT167740.1
MT167742.1
MT167743.1
MT167744.1
MT167745.1
MT167746.1
MT167747.1
MT167748.1
MT167750.1
MT167751.1
MT167752.1
MT167753.1
MT167754.1
MT167755.1
MT167756.1
MT167758.1
MT167759.1
MT167760.1
MT167761.1
MT167762.1
MT167763.1
MT167764.1
MT167766.1
MT167767.1
MT167768.1
MT167769.1
MT167770.1
MT167771.1
MT167772.1
MT167774.1
MT167775.1
MT167776.1
MT167777.1
MT167778.1
MT167779.1
MT167780.1
MT167782.1
MT167783.1
MT167784.1
MT167785.1
MT167786.1
MT167787.1
MT167788.1
MT167790.1
MT167791.1
MT167792.1
MT167793.1
MT167794.1
MT167795.1
MT167796.1
MT167798.1
MT167799.1
MT167800.1
MT167801.1
MT167802.1
MT167804.1
MT167805.1
MT167806.1
MT167807.1
MT167808.1
MT167809.1
MT167810.1
MT167811.1
MT167812.1
MT167814.1
MT167815.1
MT167816.1
MT167817.1
MT167818.1
MT167819.1
MT167820.1
MT167822.1
MT167823.1
MT167824.1
MT167825.1
MT167826.1
MT167827.1
MT167828.1
MT167830.1
MT167831.1
MT167832.1
MT167833.1
MT167834.1
MT167835.1
MT167836.1
MT167838.1
MT167839.1
MT167840.1
MT167841.1
MT167842.1
MT167843.1
MT167844.1
MT167846.1
MT167847.1
MT167848.1
MT167849.1
MT167850.1
MT167851.1
MT167852.1
MT167854.1
MT167855.1
MT167856.1
MT167857.1
MT167858.1
MT167859.1
MT167860.1
MT167862.1
MT167863.1
MT167864.1
MT167865.1
MT167866.1
MT167867.1
MT167868.1
MT167870.1
MT167871.1
MT167872.1
MT167873.1
MT167874.1
MT167875.1
MT167876.1
MT167878.1
MT167879.1
MT167880.1
MT167881.1
MT167882.1
MT167883.1
MT167884.1
MT167886.1
MT167887.1
MT167888.1
MT167889.1
MT167890.1
MT167891.1
MT167893.1
MT167894.1
MT167895.1
MT167896.1
MT167897.1
MT167898.1
MT167899.1
MT167901.1
MT167902.1
MT167903.1
MT167904.1
MT167905.1
MT167906.1
MT167907.1
MT167909.1
MT167910.1
MT167911.1
MT167912.1
MT167913.1
MT167914.1
MT167915.1
MT167917.1
MT167918.1
MT167919.1
MT167920.1
MT167921.1
MT167922.1
MT167923.1
MT167925.1
MT167926.1
MT167927.1
MT167928.1
MT167929.1
MT167930.1
MT167931.1
MT167933.1
MT167934.1
MT167935.1
MT167936.1
MT167937.1
MT167938.1
MT167939.1
MT167941.1
MT167942.1
MT167943.1
MT167944.1
MT167945.1
MT167946.1
MT167947.1
MT167949.1
MT167950.1
MT167951.1
MT167952.1
MT167953.1
MT167954.1
MT167955.1
MT167957.1
MT167958.1
MT167959.1
MT167960.1
MT167961.1
MT167962.1
MT167963.1
MT167965.1
MT167966.1
MT167967.1
MT167968.1
MT167969.1
MT167970.1
MT167971.1
MT167973.1
MT167974.1
MT167975.1
MT167976.1
MT167977.1
MT167978.1
MT167979.1
MT167981.1
MT167982.1
MT167983.1
MT167984.1
MT167985.1
MT167986.1
MT167987.1
MT167989.1
MT167990.1
MT167991.1
MT167992.1
MT167993.1
MT167994.1
MT167995.1
MT167997.1
MT167998.1
MT167999.1
MT168000.1
MT168001.1
MT168002.1
MT168003.1
MT168005.1
MT168006.1
MT168007.1
MT168008.1
MT168009.1
MT168010.1
MT168011.1
MT168013.1
MT168014.1
MT168015.1
MT168016.1
MT168017.1
MT168018.1
MT168019.1
MT168021.1
MT168022.1
MT168023.1
MT168024.1
MT168025.1
MT168026.1
MT168027.1
MT168029.1
MT168030.1
MT168031.1
MT168032.1
MT168033.1
MT168034.1
MT168035.1
MT168037.1
MT168038.1
MT168039.1
MT168040.1
MT168041.1
MT168042.1
MT168043.1
MT168045.1
MT168046.1
MT168047.1
MT168048.1
MT168049.1
MT168050.1
MT168051.1
MT168053.1
MT168054.1
MT168055.1
MT168056.1
MT168057.1
MT168058.1
MT168059.1
MT168061.1
MT168062.1
MT168063.1
MT168064.1
MT168065.1
MT168066.1
MT168067.1
MT168069.1
MT168070.1
MT168071.1
MT168072.1
MT168073.1
MT168074.1
MT168075.1
MT168077.1
MT168078.1
MT168079.1
MT168080.1
MT168081.1
MT168082.1
MT168083.1
MT168085.1
MT168086.1
MT168087.1
MT168088.1
MT168089.1
MT168090.1
MT168091.1
MT168093.1
MT168094.1
MT168095.1
MT168096.1
MT168097.1
MT168098.1
MT168099.1
MT168101.1
MT168102.1
MT168103.1
MT168104.1
MT168105.1
MT168106.1
MT168107.1
MT168109.1
MT168110.1
MT168111.1
MT168112.1
MT168113.1
MT168114.1
MT168115.1
MT168117.1
MT168118.1
MT168119.1
MT168120.1
MT168121.1
MT168122.1
MT168123.1
MT168125.1
MT168126.1
MT168127.1
MT168128.1
MT168129.1
MT168130.1
MT168131.1
MT168133.1
MT168134.1
MT168135.1
MT168136.1
MT168137.1
MT168138.1
MT168139.1
MT168141.1
MT168142.1
MT168143.1
MT168144.1
MT168145.1
MT168146.1
MT168147.1
MT168149.1
MT168150.1
MT168151.1
MT168152.1
MT168153.1
MT168154.1
MT168155.1
MT168157.1
MT168158.1
MT168159.1
MT168160.1
MT168161.1
MT168162.1
MT168163.1
MT168165.1
MT168166.1
MT168167.1
MT168168.1
MT168169.1
MT168170.1
MT168171.1
MT168173.1
MT168174.1
MT168175.1
MT168176.1
MT168177.1
MT168178.1
MT168179.1
MT168180.1
MT168181.1
MT168182.1
MT168183.1
MT168184.1
MT168185.1
MT168188.1
MT168189.1
MT168190.1
MT168191.1
MT168192.1
MT168193.1
MT168194.1
MT168195.1
MT168197.1
MT168198.1
MT168199.1
MT168200.1
MT168201.1
MT168202.1
MT168203.1
MT168205.1
MT168206.1
MT168207.1
MT168208.1
MT168209.1
MT168210.1
MT168211.1
MT168213.1
MT168214.1
MT168215.1
MT168216.1
MT168217.1
MT168218.1
MT168219.1
MT168221.1
MT168222.1
MT168223.1
MT168224.1
MT168225.1
MT168226.1
MT168227.1
MT168229.1
MT168230.1
MT168231.1
MT168232.1
MT168233.1
MT168234.1
MT168235.1
MT168237.1
MT168238.1
MT168239.1
MT168240.1
MT168241.1
MT168242.1
MT168243.1
MT168245.1
MT168246.1
MT168247.1
MT168248.1
MT168249.1
MT168250.1
MT168251.1
MT168253.1
MT168254.1
MT168255.1
MT168256.1
MT168257.1
MT168258.1
MT168259.1
MT168261.1
MT168262.1
MT168263.1
MT168264.1
MT168265.1
MT168266.1
MT168267.1
MT168269.1
MT168270.1
MT168271.1
MT168272.1
MT168273.1
MT168274.1
MT168275.1
MT168277.1
MT168278.1
MT168279.1
MT168280.1
MT168281.1
MT168282.1
MT168283.1
MT168285.1
MT168286.1
MT168287.1
MT168288.1
MT168289.1
MT168290.1
MT168291.1
MT168293.1
MT168294.1
MT168295.1
MT168296.1
MT168297.1
MT168298.1
MT168299.1
MT168301.1
MT168302.1
MT168303.1
MT168304.1
MT168305.1
MT168306.1
MT168307.1
MT168309.1
MT168310.1
MT168311.1
MT168312.1
MT168313.1
MT168314.1
MT168315.1
MT168317.1
MT168318.1
MT168319.1
MT168320.1
MT168321.1
MT168322.1
MT168323.1
MT168325.1
MT168326.1
MT168327.1
MT168328.1
MT168329.1
MT168330.1
MT168331.1
MT168333.1
MT168334.1
MT168335.1
MT168336.1
MT168337.1
MT168338.1
MT168339.1
MT168341.1
MT168342.1
MT168343.1
MT168344.1
MT168345.1
MT168346.1
MT168347.1
MT168349.1
MT168350.1
MT168351.1
MT168352.1
MT168353.1
MT168354.1
MT168355.1
MT168357.1
MT168358.1
MT168359.1
MT168360.1
MT168361.1
MT168362.1
MT168363.1
MT168365.1
MT168366.1
MT168367.1
MT168368.1
MT168369.1
MT168370.1
MT168371.1
MT168373.1
MT168374.1
MT168375.1
MT168376.1
MT168377.1
MT168378.1
MT168379.1
MT168381.1
MT168382.1
MT168383.1
MT168384.1
MT168385.1
MT168386.1
MT168387.1
MT168389.1
MT168390.1
MT168391.1
MT168392.1
MT168393.1
MT168394.1
MT168395.1
MT168397.1
MT168398.1
MT168399.1
MT168400.1
MT168401.1
MT168402.1
MT168403.1
MT168405.1
MT168406.1
MT168407.1
MT168408.1
MT168409.1
MT168410.1
MT168411.1
MT168413.1
MT168414.1
MT168415.1
MT168416.1
MT168417.1
MT168418.1
MT168419.1
MT168421.1
MT168422.1
MT168423.1
MT168424.1
MT168425.1
MT168426.1
MT168427.1
MT168429.1
MT168430.1
MT168431.1
MT168432.1
MT168433.1
MT168434.1
MT168435.1
MT168437.1
MT168438.1
MT168439.1
MT168440.1
MT168441.1
MT168442.1
MT168443.1
MT168445.1
MT168446.1
MT168447.1
MT168448.1
MT168449.1
MT168450.1
MT168451.1
MT168453.1
MT168454.1
MT168455.1
MT168456.1
MT168457.1
MT168458.1
MT168459.1
MT168461.1
MT168462.1
MT168463.1
MT168464.1
MT168466.1
MT168467.1
MT168468.1
MT168469.1
MT168470.1
MT168471.1
MT168472.1
MT168473.1
MT168474.1
MT168475.1
MT168477.1
MT168478.1
MT168479.1
MT168480.1
MT168481.1
MT168482.1
MT168483.1
MT168485.1
MT168486.1
MT168487.1
MT168488.1
MT168489.1
MT168490.1
MT168491.1
MT168493.1
MT168494.1
MT168495.1
MT168496.1
MT168497.1
MT168498.1
MT168499.1
MT168501.1
MT168502.1
MT168503.1
MT168504.1
MT168505.1
MT168506.1
MT168507.1
MT168509.1
MT168510.1
MT168511.1
MT168512.1
MT168513.1
MT168514.1
MT168515.1
MT168517.1
MT168518.1
MT168519.1
MT168520.1
MT168521.1
MT168522.1
MT168523.1
MT168525.1
MT168526.1
MT168527.1
MT168528.1
MT168529.1
MT168531.1
MT168532.1
MT168533.1
MT168534.1
MT168535.1
MT168536.1
MT168537.1
MT168538.1
MT168540.1
MT168541.1
MT168542.1
MT168543.1
MT168544.1
MT168545.1
MT168546.1
MT168548.1
MT168549.1
MT168550.1
MT168551.1
MT168552.1
MT168553.1
MT168554.1
MT168556.1
MT168557.1
MT168558.1
MT168559.1
MT168560.1
MT168561.1
MT168562.1
MT168564.1
MT168565.1
MT168566.1
MT168567.1
MT168568.1
MT168569.1
MT168570.1
MT168572.1
MT168573.1
MT168574.1
MT168575.1
MT168576.1
MT168577.1
MT168578.1
MT168580.1
MT168581.1
MT168582.1
MT168583.1
MT168584.1
MT168585.1
MT168586.1
MT168588.1
MT168589.1
MT168590.1
MT168591.1
MT168592.1
MT168593.1
MT168594.1
MT168596.1
MT168597.1
MT168598.1
MT168599.1
MT168600.1
MT168601.1
MT168602.1
MT168617.1
MT168618.1
MT168619.1
MT168620.1
MT168621.1
MT168622.1
MT168625.1
MT168626.1
MT168627.1
MT168628.1
MT168629.1
MT168630.1
MT168631.1
MT168632.1
MT168633.1
MT168634.1
MT168635.1
MT168636.1
MT168637.1
MT168638.1
MT168639.1
MT168640.1
MT168641.1
MT168643.1
MT168644.1
MT168645.1
MT168646.1
MT168647.1
MT168648.1
MT168649.1
MT168650.1
MT168651.1
MT168652.1
MT168653.1
MT168654.1
MT168655.1
MT168656.1
MT168657.1
MT168658.1
MT168659.1
MT168661.1
MT168662.1
MT168663.1
MT168664.1
MT168665.1
MT168666.1
MT168667.1
MT168668.1
MT168670.1
MT168671.1
MT168672.1
MT168673.1
MT168674.1
MT168675.1
MT168677.1
MT168678.1
MT168679.1
MT168680.1
MT168681.1
MT168683.1
MT168684.1
MT168685.1
MT168686.1
MT168687.1
MT168688.1
MT168689.1
MT168691.1
MT168692.1
MT168693.1
MT168694.1
MT168695.1
MT168696.1
MT168698.1
MT168699.1
MT168700.1
MT168701.1
MT168702.1
MT168703.1
MT168704.1
MT168706.1
MT168707.1
MT168708.1
MT168709.1
MT168711.1
MT168712.1
MT168713.1
MT168714.1
MT168715.1
MT168716.1
MT168717.1
MT168719.1
MT168720.1
MT168721.1
MT168722.1
MT168723.1
MT168724.1
MT168725.1
MT168726.1
MT168727.1
MT168728.1
MT168730.1
MT168731.1
MT168732.1
MT168733.1
MT168734.1
MT168735.1
MT168736.1
MT168738.1
MT168739.1
MT168740.1
MT168741.1
MT168742.1
MT168743.1
MT168744.1
MT168746.1
MT168748.1
MT168749.1
MT168750.1
MT168751.1
MT168752.1
MT168753.1
MT168754.1
MT168755.1
MT168756.1
MT168757.1
MT168758.1
MT168759.1
MT168760.1
MT168761.1
MT168763.1
MT168764.1
MT168765.1
MT168766.1
MT168767.1
MT168768.1
MT168770.1
MT168771.1
MT168772.1
MT168774.1
MT168775.1
MT168776.1
MT168777.1
MT168778.1
MT168779.1
MT168780.1
MT168781.1
MT168782.1
MT168783.1
MT168784.1
MT168786.1
MT168787.1
MT168788.1
MT168789.1
MT168790.1
MT168791.1
MT168792.1
MT168794.1
MT168795.1
MT168796.1
MT168797.1
MT168798.1
MT168799.1
MT168800.1
MT168802.1
MT168803.1
MT168804.1
MT168805.1
MT168806.1
MT168807.1
MT168808.1
MT168810.1
MT168811.1
MT168812.1
MT168813.1
MT168814.1
MT168815.1
MT168816.1
MT168818.1
MT168819.1
MT168820.1
MT168821.1
MT168822.1
MT168823.1
MT168824.1
MT168826.1
MT168827.1
MT168828.1
MT168829.1
MT168830.1
MT168831.1
MT168832.1
MT168834.1
MT168835.1
MT168836.1
MT168837.1
MT168838.1
MT168839.1
MT168840.1
MT168842.1
MT168843.1
MT168844.1
MT168845.1
MT168846.1
MT168847.1
MT168848.1
MT168850.1
MT168851.1
MT168852.1
MT168853.1
MT168854.1
MT168855.1
MT168856.1
MT168858.1
MT168859.1
MT168860.1
MT168861.1
MT168862.1
MT168863.1
MT168865.1
MT168866.1
MT168867.1
MT168868.1
MT168869.1
MT168870.1
MT168871.1
MT168872.1
MT168873.1
MT168875.1
MT168876.1
MT168877.1
MT168878.1
MT168879.1
MT168880.1
MT168882.1
MT168883.1
MT168884.1
MT168885.1
MT168886.1
MT168887.1
MT168888.1
MT168889.1
MT168891.1
MT168892.1
MT168893.1
MT168894.1
MT168895.1
MT168896.1
MT168898.1
MT168899.1
MT168900.1
MT168902.1
MT168903.1
MT168904.1
MT168905.1
MT168906.1
MT168907.1
MT168908.1
MT168910.1
MT168911.1
MT168912.1
MT168913.1
MT168914.1
MT168916.1
MT168917.1
MT168918.1
MT168919.1
MT168920.1
MT168922.1
MT168923.1
MT168924.1
MT168925.1
MT168926.1
MT168927.1
MT168928.1
MT168929.1
MT168930.1
MT168931.1
MT168932.1
MT168933.1
MT168934.1
MT168935.1
MT168936.1
MT168937.1
MT168938.1
MT168939.1
MT168940.1
MT168942.1
MT168943.1
MT168944.1
MT168946.1
MT168947.1
MT168948.1
MT168949.1
MT168950.1
MT168952.1
MT168953.1
MT168954.1
MT168955.1
MT168956.1
MT168957.1
MT168958.1
MT168959.1
MT168960.1
MT168962.1
MT168963.1
MT168964.1
MT168965.1
MT168966.1
MT168967.1
MT168968.1
MT168970.1
MT168971.1
MT168972.1
MT168973.1
MT168974.1
MT168975.1
MT168976.1
MT168978.1
MT168979.1
MT168980.1
MT168981.1
MT168982.1
MT168983.1
MT168984.1
MT168986.1
MT168987.1
MT168988.1
MT168989.1
MT168990.1
MT168991.1
MT168992.1
MT168994.1
MT168995.1
MT168996.1
MT168997.1
MT168999.1
MT169000.1
MT169001.1
MT169002.1
MT169003.1
MT169004.1
MT169005.1
MT169007.1
MT169008.1
MT169009.1
MT169010.1
MT169011.1
MT169012.1
MT169013.1
MT169014.1
MT169015.1
MT169016.1
MT169017.1
MT169019.1
MT169020.1
MT169021.1
MT169022.1
MT169023.1
MT169025.1
MT169026.1
MT169027.1
MT169028.1
MT169029.1
MT169030.1
MT169031.1
MT169033.1
MT169034.1
MT169035.1
MT169036.1
MT169037.1
MT169038.1
MT169039.1
MT169041.1
MT169042.1
MT169043.1
MT169044.1
MT169045.1
MT169046.1
MT169047.1
MT169049.1
MT169050.1
MT169051.1
MT169052.1
MT169053.1
MT169054.1
MT169055.1
MT169057.1
MT169058.1
MT169059.1
MT169060.1
MT169061.1
MT169062.1
MT169063.1
MT169065.1
MT169066.1
MT169067.1
MT169068.1
MT169069.1
MT169070.1
MT169071.1
MT169073.1
MT169074.1
MT169075.1
MT169076.1
MT169077.1
MT169078.1
MT169079.1
MT169081.1
MT169082.1
MT169083.1
MT169084.1
MT169085.1
MT169086.1
MT169088.1
MT169089.1
MT169090.1
MT169091.1
MT169092.1
MT169093.1
MT169094.1
MT169096.1
MT169097.1
MT169098.1
MT169099.1
MT169100.1
MT169101.1
MT169102.1
MT169103.1
MT169105.1
MT169106.1
MT169107.1
MT169108.1
MT169109.1
MT169110.1
MT169111.1
MT169113.1
MT169115.1
MT169116.1
MT169117.1
MT169118.1
MT169119.1
MT169120.1
MT169121.1
MT169122.1
MT169123.1
MT169124.1
MT169125.1
MT169126.1
MT169127.1
MT169129.1
MT169130.1
MT169131.1
MT169133.1
MT169134.1
MT169135.1
MT169136.1
MT169137.1
MT169138.1
MT169139.1
MT169140.1
MT169141.1
MT169142.1
MT169143.1
MT169145.1
MT169146.1
MT169147.1
MT169148.1
MT169149.1
MT169150.1
MT169151.1
MT169153.1
MT169154.1
MT169155.1
MT169156.1
MT169157.1
MT169159.1
MT169160.1
MT169161.1
MT169162.1
MT169163.1
MT169164.1
MT169165.1
MT169166.1
MT169167.1
MT169169.1
MT169170.1
MT169171.1
MT169172.1
MT169174.1
MT169175.1
MT169176.1
MT169177.1
MT169178.1
MT169179.1
MT169180.1
MT169181.1
MT169183.1
MT169184.1
MT169185.1
MT169186.1
MT169187.1
MT169188.1
MT169189.1
MT169190.1
MT169191.1
MT169193.1
MT169194.1
MT169195.1
MT169196.1
MT169197.1
MT169198.1
MT169199.1
MT169201.1
MT169202.1
MT169203.1
MT169204.1
MT169205.1
MT169206.1
MT169207.1
MT169209.1
MT169210.1
MT169211.1
MT169212.1
MT169213.1
MT169214.1
MT169215.1
MT169217.1
MT169218.1
MT169219.1
MT169220.1
MT169221.1
MT169222.1
MT169223.1
MT169226.1
MT169227.1
MT169228.1
MT169229.1
MT169230.1
MT169231.1
MT169232.1
MT169233.1
MT169234.1
MT169235.1
MT169236.1
MT169237.1
MT169238.1
MT169239.1
MT169241.1
MT169242.1
MT169243.1
MT169244.1
MT169245.1
MT169246.1
MT169247.1
MT169249.1
MT169250.1
MT169251.1
MT169252.1
MT169253.1
MT169254.1
MT169255.1
MT169257.1
MT169258.1
MT169259.1
MT169260.1
MT169261.1
MT169262.1
MT169263.1
MT169265.1
MT169266.1
MT169267.1
MT169268.1
MT169269.1
MT169270.1
MT169271.1
MT169273.1
MT169274.1
MT169275.1
MT169276.1
MT169277.1
MT169278.1
MT169279.1
MT169281.1
MT169282.1
MT169283.1
MT169284.1
MT169285.1
MT169286.1
MT169287.1
MT169289.1
MT169290.1
MT169291.1
MT169292.1
MT169293.1
MT169294.1
MT169295.1
MT169297.1
MT169298.1
MT169299.1
MT169300.1
MT169301.1
MT169302.1
MT169303.1
MT169305.1
MT169306.1
MT169307.1
MT169308.1
MT169309.1
MT169310.1
MT169311.1
MT169313.1
MT169314.1
MT169315.1
MT169316.1
MT169317.1
MT169318.1
MT169319.1
MT169321.1
MT169322.1
MT169323.1
MT169324.1
MT169325.1
MT169326.1
MT169327.1
MT169329.1
MT169330.1
MT169331.1
MT169332.1
MT169333.1
MT169334.1
MT169335.1
MT169337.1
MT169338.1
MT169339.1
MT169340.1
MT169341.1
MT169342.1
MT169343.1
MT169345.1
MT169346.1
MT169347.1
MT169348.1
MT169349.1
MT169350.1
MT169351.1
MT169353.1
MT169354.1
MT169355.1
MT169356.1
MT169357.1
MT169358.1
MT169359.1
MT169361.1
MT169362.1
MT169363.1
MT169364.1
MT169365.1
MT169366.1
MT169367.1
MT169369.1
MT169370.1
MT169371.1
MT169372.1
MT169374.1
MT169375.1
MT169376.1
MT169377.1
MT169378.1
MT169379.1
MT169380.1
MT169381.1
MT169383.1
MT169384.1
MT169385.1
MT169386.1
MT169387.1
MT169388.1
MT169389.1
MT169390.1
MT169391.1
MT169393.1
MT169394.1
MT169395.1
MT169396.1
MT169397.1
MT169398.1
MT169399.1
MT169401.1
MT169402.1
MT169403.1
MT169404.1
MT169405.1
MT169406.1
MT169408.1
MT169409.1
MT169410.1
MT169411.1
MT169412.1
MT169413.1
MT169414.1
MT169415.1
MT169417.1
MT169418.1
MT169419.1
MT169420.1
MT169421.1
MT169422.1
MT169424.1
MT169425.1
MT169426.1
MT169427.1
MT169428.1
MT169429.1
MT169430.1
MT169431.1
MT169433.1
MT169434.1
MT169435.1
MT169436.1
MT169437.1
MT169438.1
MT169439.1
MT169441.1
MT169442.1
MT169443.1
MT169444.1
MT169445.1
MT169446.1
MT169447.1
MT169449.1
MT169450.1
MT169451.1
MT169452.1
MT169453.1
MT169454.1
MT169455.1
MT169457.1
MT169458.1
MT169459.1
MT169460.1
MT169461.1
MT169462.1
MT169463.1
MT169465.1
MT169466.1
MT169467.1
MT169468.1
MT169470.1
MT169471.1
MT169472.1
MT169474.1
MT169475.1
MT169476.1
MT169477.1
MT169478.1
MT169479.1
MT169480.1
LC533131.1
MN066140.1
MN066141.1
MN066142.1
MN066143.1
MN066144.1
MN066145.1
MN066146.1
MN066147.1
MN066148.1
MN066149.1
MN066150.1
MN066151.1
MN066152.1
MN066153.1
MN066154.1
MN119303.1
MN171531.1
MN171532.1
MN171535.1
MN171538.1
MN226943.1
MN227140.1
MT032405.1
MT032406.1
MT032407.1
MT032408.1
MT032409.1
MT032410.1
LC504241.1
LC504242.1
LC504243.1
LC504244.1
LC504245.1
LC504246.1
LC504247.1
LC504248.1
LC504249.1
LC504250.1
LC507097.1
LC512731.1
LC512732.1
LC512733.1
LC512734.1
LC512735.1
LC512736.1
LC512737.1
LC512738.1
LC512854.1
LC512855.1
LC512856.1
LC512857.1
LC512858.1
LC512859.1
LC512860.1
LC512861.1
LC513829.1
LC513830.1
LC513833.1
LC513834.1
LC513835.1
LC513836.1
LC513837.1
LC513838.1
LC513839.1
LC513840.1
LC513841.1
LC514054.1
LC514055.1
LC514056.1
LC514057.1
LC514058.1
LC514290.1
LC514291.1
LC514292.1
LC514293.1
LC514294.1
LC514295.1
LC514396.1
LC514397.1
LC514398.1
LC514399.1
LC514400.1
LC514401.1
LC514402.1
LC514403.1
LC516822.1
LC516823.1
MN940570.1
MN940571.1
MN940572.1
MN940573.1
MN940574.1
MN940575.1
MN940576.1
MN940577.1
MN940578.1
MN940579.1
MN940580.1
MT188339.1
MT188340.1
MT188341.1
MN086780.1
MN086782.1
MN086784.1
MN086787.1
MN086788.1
MN086789.1
MN086791.1
MN086793.1
MN086795.1
MN086796.1
MN086797.1
MN086798.1
MN086800.1
MN086802.1
MT129676.1
MT129677.1
MT129678.1
MT129679.1
MT129680.1
MT129681.1
MT129682.1
MT129683.1
MT129684.1
MT129685.1
MT129686.1
MT129687.1
MT129688.1
MT129689.1
MT129691.1
MT129692.1
MT129693.1
MT129694.1
MT129695.1
MT129696.1
MT129697.1
MT129698.1
MT129699.1
MT129700.1
MT129701.1
MT129702.1
MT129703.1
MT129704.1
MT129705.1
MT129706.1
MT129707.1
MT129708.1
MT129709.1
MT129710.1
MT129711.1
MT129712.1
MT129713.1
MT129714.1
MT129715.1
MT129716.1
MT129717.1
MT129718.1
MT129719.1
MT129720.1
MT129721.1
MT129722.1
MT129723.1
MT129724.1
MT129725.1
MT129726.1
MT129727.1
MT129728.1
MT129729.1
MT129730.1
MT129731.1
MT129732.1
MT129733.1
MT129734.1
MT129735.1
MT129736.1
MT129737.1
MT129738.1
MT129739.1
MT129740.1
MT129741.1
MT129742.1
MT129743.1
MT129744.1
MT129745.1
MT129746.1
MT129747.1
MT129748.1
MT129749.1
MT129750.1
MT129751.1
MT129752.1
MT129753.1
MT129754.1
MT129755.1
MT129756.1
MT129757.1
MT129758.1
MT129759.1
MT129760.1
MT129761.1
MT129762.1
MT129763.1
MT129764.1
MT129765.1
MT129766.1
MT129767.1
MT129768.1
MT129769.1
MT129770.1
MT129771.1
MT129772.1
MT129773.1
MT129774.1
MT129775.1
MT129776.1
MT129777.1
MT129778.1
MT129779.1
MT129780.1
MT184907.2
MT184908.2
MT184909.2
MT184910.1
MT184911.1
MT184912.1
MT184913.1
LR745535.1
LR745537.1
LR745538.1
LR745539.1
LR745540.1
LR745541.1
LR745542.1
LR745546.1
LR745547.1
LR745549.1
LR745550.1
LR745551.1
LR745552.1
LR745554.1
LR745556.1
LR745557.1
LR745558.1
LR745559.1
LR745561.1
LR745565.1
LR745568.1
LR745569.1
LR745571.1
LR745572.1
LR745574.1
LR745578.1
LR745579.1
LR745580.1
LR745582.1
LR745586.1
LR745587.1
LR745588.1
LR745589.1
LR745590.1
LR745594.1
LR745595.1
LR745596.1
LR745597.1
LR745598.1
LR745601.1
LR745602.1
LR745603.1
LR745604.1
LR745605.1
LR745606.1
LR745607.1
LR745608.1
LR745609.1
LR745610.1
LR745611.1
LR745612.1
LR745613.1
LR745614.1
LR745615.1
LR745616.1
LR745617.1
LR745618.1
LR745619.1
LR745620.1
LR745621.1
LR745622.1
LR745623.1
LR745624.1
LR745625.1
LR745626.1
LR745627.1
LR745628.1
LR745629.1
LR745630.1
LR745631.1
LR745632.1
LR745633.1
LR745634.1
LR745635.1
LR745636.1
LR745637.1
LR745638.1
LR745639.1
LR745640.1
LR745641.1
LR745642.1
LR745643.1
LR745644.1
LR745645.1
LR745646.1
LR745647.1
LR745648.1
LT608332.1
LT615231.1
LT615232.1
LT615233.1
LT615234.1
LT615235.1
MF683399.1
MN068813.1
MN068814.1
MN068815.1
MN224506.1
MN224507.1
MN224508.1
MN224509.1
MN224510.1
MN224511.1
MN224512.1
MN224513.1
MN224514.1
MN224515.1
MN224516.1
MN224517.1
MN224518.1
MN224519.1
MN224520.1
MN224521.1
MN224522.1
MN224523.1
MN224524.1
MN224525.1
MN224526.1
MN224527.1
MN224528.1
MN224529.1
MN224530.1
MN224531.1
MN224532.1
MN224533.1
MN224534.1
MN224535.1
MN224536.1
MN224537.1
MN224538.1
MN224539.1
MN224540.1
MN224541.1
MN224542.1
MN224543.1
MN224544.1
MN233574.1
MN233837.1
MN564941.1
MN586598.1
MN586599.1
MN586600.1
MT154185.1
MT154186.1
MT154187.1
MT154188.1
MT154189.1
MT154190.1
MT154191.1
MT154192.1
MT154193.1
MT154194.1
MT154195.1
MT154196.1
MT154197.1
MT154198.1
MT154199.1
MT154200.1
MT154201.1
MT154202.1
MT154203.1
MT154204.1
MT154205.1
MT154206.1
MT154207.1
MT154208.1
MT154209.1
MT154210.1
MT154211.1
MT154212.1
MT154213.1
MT154214.1
MT154215.1
MT154216.1
MT154217.1
MT154218.1
MT154219.1
MT154220.1
LC503602.1
MN064707.1
MN064708.1
MN064709.1
MN064710.1
MN064711.1
MN167471.1
MN218654.1
MN218655.1
MN218656.1
MN218657.1
MN218658.1
MN218659.1
MN218660.1
MN218661.1
MN218662.1
MN218663.1
MN218664.1
MN218665.1
MN218666.1
MN218667.1
MN218668.1
MN218669.1
MN218670.1
MN218671.1
MN218672.1
MN218673.1
MN218674.1
MN218675.1
MN233597.1
MN233598.1
MN233599.1
MN233600.1
MN233601.1
MN233602.1
MN233603.1
MN233604.1
MN233605.1
MN233606.1
MN233607.1
MN233608.1
MN233609.1
MN233610.1
MN233611.1
MN259548.1
MN259549.1
MN259550.1
MN259551.1
MN259552.1
MN259553.1
MN259554.1
MN259555.1
MN259556.1
MN259557.1
MN259558.1
MN259559.1
MN259560.1
MN259561.1
MN259562.1
MN259563.1
MN259564.1
MN259565.1
MN259566.1
MN259567.1
MN259568.1
MN259569.1
MN259570.1
MN259571.1
MN746810.1
MN746811.1
MN746812.1
MN746813.1
MT004769.1
MT004770.1
MT004771.1
MT004772.1
MT004773.1
MT004774.1
MT078739.1
MT078740.1
MT078741.1
MT078742.1
MT163716.1
MT163717.1
MT163718.1
MT163719.1
MT163720.1
MT163721.1
MH595736.1
MH595737.1
MH595738.1
MH595739.1
MH595740.1
MH595741.1
MH595742.1
MH595743.1
MH595744.1
MH595745.1
MH595746.1
MK539837.1
MN068354.1
MN068355.1
MN068356.1
MN068357.1
MN068358.1
MN068359.1
MN068360.1
MN117909.1
MN117910.2
MN190034.1
MN190609.1
MN201977.1
MN201978.1
MN201979.1
MN201980.1
MN201981.1
MN201982.1
MN201983.1
MN201984.1
MN201985.1
MN201986.1
MN201987.1
MN201988.1
MN201989.1
MN201990.1
MN201991.1
MN201992.1
MN201993.1
MN201994.1
MN201995.1
MN201996.1
MN201997.1
MN201998.1
MN201999.1
MN204564.1
MN204565.1
MN204566.1
MN204567.1
MN210342.1
MN210343.1
MN210344.1
MN210345.1
MN210346.1
MN210347.1
MN210348.1
MN210349.1
MN210350.1
MN210351.1
MN210352.1
MN210353.1
MN210354.1
MN210355.1
MN210356.1
MN210357.1
MN210358.1
MN545620.1
MN563793.1
MN732896.1
MT066156.1
MT089918.1
MT103659.1
MT103660.1
MT103661.1
MT103662.1
MT121215.1
MT138524.1
MT138525.1
MT138526.1
MT138527.1
MT138528.1
MT138529.1
MT159705.2
MT159706.2
MT159707.2
MT159708.2
MT159709.2
MT159710.2
MT159711.2
MT159712.2
MT159713.2
MT159714.2
MT159715.2
MT159716.2
MT159717.2
MT159718.2
MT159719.2
MT159720.2
MT159721.2
MT159722.2
MK541908.1
MK541909.1
MK867691.1
MN108241.1
MN108242.1
MN108243.1
MN108244.1
MN108245.1
MN108246.1
MN108247.1
MN108248.1
MN148899.1
MN164531.1
MN164532.2
MN187407.1
MN187408.1
MN187409.1
MN187410.1
MN187411.1
MN187412.1
MN187413.1
MN187414.1
MN187415.1
MN187416.1
MN187417.1
MN187418.1
MN187419.1
MN187420.1
MN187895.1
MN481118.1
MN481119.1
MN481120.1
MN481121.1
MN481122.1
MN481123.1
MN481124.1
MN481125.1
MN481126.1
MN481127.1
MN481128.1
MN481129.1
MN481130.1
MN481131.1
MN481132.1
MN481133.1
MN481134.1
MN481135.1
MN481136.1
MN481137.1
MN481138.1
MN481139.1
MN481140.1
MN481141.1
MN481142.1
MN481143.1
MN481144.1
MN481145.1
MN481146.1
MN481147.1
MN481148.1
MN481149.1
MN481150.1
MN481151.1
MN481152.1
MN481153.1
MN481154.1
MN481155.1
MN481156.1
MN481157.1
MN481158.1
MN481159.1
MN481160.1
MN481161.1
MN481162.1
MN481163.1
MN481164.1
MN481165.1
MN481166.1
MN481167.1
MN481168.1
MN481169.1
MN481170.1
MN481171.1
MN481172.1
MN481173.1
MN481174.1
MN481175.1
MN481176.1
MN481177.1
MN481178.1
MN481179.1
MN481180.1
MN481181.1
MN481182.1
MN481183.1
MN481184.1
MN481185.1
MN481186.1
MN481187.1
MN481188.1
MN481189.1
MN503087.1
MN503088.1
MN503089.1
MN503090.1
MN503091.1
MN503092.1
MN503093.1
MN503094.1
MN503095.1
MN503096.1
MN503097.1
MN503098.1
MN503099.1
MN503100.1
MN503101.1
MN503102.1
MN503103.1
MN503104.1
MN503105.1
MN503106.1
MN503107.1
MN503108.1
MN503109.1
MN503110.1
MN503111.1
MN503112.1
MN503113.1
MN503114.1
MN503115.1
MN503116.1
MN503117.1
MN503118.1
MN503119.1
MN503120.1
MN503121.1
MN503122.1
MN503123.1
MN503124.1
MN503125.1
MN503126.1
MN503127.1
MN503128.1
MN503129.1
MN503130.1
MN503131.1
MN503132.1
MN503133.1
MN503134.1
MN503135.1
MN503136.1
MN503137.1
MN503138.1
MN503139.1
MN503140.1
MN503141.1
MN503142.1
MN503143.1
MN503144.1
MN503145.1
MN503146.1
MN503147.1
MN503148.1
MN503149.1
MN503150.1
MN503151.1
MN503152.1
MN503153.1
MN503154.1
MN503155.1
MN520575.1
MN520576.1
MN520577.1
MN520578.1
MN520579.1
MN520580.1
MN520581.1
MN520582.1
MN520583.1
MN520584.1
MN520585.1
MN520586.1
MN520587.1
MN520588.1
MN520589.1
MN520590.1
MN520591.1
MN520592.1
MN520593.1
MN520594.1
MN520595.1
MN520596.1
MN688613.1
MN688614.1
MN939372.1
MN939373.1
MN939374.1
MN939375.1
MN939376.1
MN939377.1
MT126478.1
MT126625.1
MT126633.1
MT126634.1
MT126635.1
MT126636.1
LC512487.1
LC512488.1
LC512489.1
LC512490.1
LC512491.1
LC512492.1
LC512493.1
LC512494.1
LC512495.1
LC512496.1
LC512497.1
LC512498.1
LC512499.1
LC512500.1
LC512501.1
LC512502.1
LC512503.1
LC512504.1
LC512505.1
LC512506.1
LC512507.1
LC512508.1
LC512509.1
LC512510.1
LC512511.1
LC512512.1
LC512513.1
LC529905.1
MK534328.1
MN206117.1
MN206118.1
MN206119.1
MN206120.1
MN206121.1
MN206122.1
MN206123.1
MN206125.1
MN206128.1
MN206129.1
MN206130.1
MN206131.1
MN206132.1
MN206133.1
MN206134.1
MN206135.1
MN206136.1
MN338527.1
MN338528.1
MN338529.1
MN338530.1
MN338531.1
MN338532.1
MN338533.1
MN338534.1
MN338535.1
MN338536.1
MN338537.1
MN338538.1
MN338539.1
MN338540.1
MN338541.1
MN338542.1
MN338543.1
MN338544.1
MN338545.1
MN338546.1
MN338547.1
MN338548.1
MN338549.1
MN338550.1
MN338551.1
MN338552.1
MN338553.1
MN338554.1
MN338555.1
MN389482.1
MN389483.1
MN550994.1
MN550995.1
MN550996.1
MN552148.1
MN722429.1
MN850631.1
MN853346.1
MN953776.1
MN956514.1
MN966730.1
MN966731.1
MN974282.1
MN995824.1
MT001829.1
MT002873.2
MT002875.2
MT023084.1
MT028491.1
MT028492.1
MT066160.1
MT078988.1
MT080582.1
MT080583.1
MT080584.1
MT080585.1
MT080586.1
MT080587.1
MT080588.1
MT080589.1
MT080590.1
MT080591.1
MT080592.1
MT080593.1
MT080594.1
MT080595.1
MT080596.1
MT080597.1
MT080598.1
MT080599.1
MT080600.1
MT080601.1
MT080602.1
MT080603.1
MT104122.1
MT126387.1
MT126391.1
MT126396.2
MT126400.1
MT126435.1
MT126436.1
MT126437.1
MT126438.1
MT126439.1
MT126440.1
MT126441.1
MG995842.1
MG995843.1
MG995844.1
MG995845.1
MG999643.1
MG999644.1
MH025762.1
MH025763.1
MH025764.1
MN101546.1
MN101547.1
MT012098.1
MT050493.1
MT150092.1
MT150093.1
MT150094.1
MT150095.1
MT150096.1
MT150097.1
MT150098.1
MT150099.1
MT150100.1
LR778216.1
MG972972.1
MG972973.1
MG972974.1
MG972975.1
MG972976.1
MG972977.1
MG972978.1
MG972979.1
MG972980.1
MK413724.1
MK413725.1
MK413726.1
MK413727.1
MK413728.1
MK413729.1
MK413730.1
MK413731.1
MK413732.1
MK413733.1
MK413734.1
MK413735.1
MK413736.1
MK413737.1
MK413738.1
MK413739.1
MK413740.1
MK413741.1
MK413742.1
MK413743.1
MK413744.1
MK413745.1
MK413746.1
MK413747.1
MK413748.1
MK413749.1
MK413750.1
MN228487.1
MN228488.1
MT152824.1
LC528383.1
MG893512.1
MG893513.1
MG893514.1
MG893515.1
MG893516.1
MG893517.1
MG893518.1
MG893519.1
MG893520.1
MG893521.1
MG893522.1
MG893523.1
MG893524.1
MG893525.1
MG893526.1
MG893527.1
MG893528.1
MG893529.1
MG893530.1
MG893531.1
MG893532.1
MG893533.1
MG893534.1
MG893535.1
MG893536.1
MG893537.1
MG893538.1
MG893539.1
MG893540.1
MG893541.1
MG893542.1
MG893543.1
MG893544.1
MG893545.1
MG893546.1
MG893547.1
MG893548.1
MG893549.1
MG893550.1
MG893551.1
MG893552.1
MK780825.1
MN153040.1
MN153041.1
MN153807.1
MN161581.1
MN161582.1
MN161590.1
MN161591.1
MN161592.1
MN161593.1
MN161594.1
MN161595.1
MN161596.1
MN161597.1
MN179491.1
MN179492.1
MN181379.1
MN181380.1
MN181381.1
MN181382.1
MN181383.1
MN181386.1
MN181387.1
MN186249.1
MN186250.1
MN186403.1
MN186404.1
MN186405.1
MN187064.1
MN187554.1
MN337880.1
MN393476.1
MN393477.1
MN699676.1
MN699677.1
MN816754.1
MN816755.1
MN816756.1
MN816757.1
MN816758.1
MN816759.1
MN816760.1
MN816761.1
MN816762.1
MN816763.1
MN816764.1
MN816765.1
MN816766.1
MN816767.1
MN816768.1
MN816769.1
MN816770.1
MN816771.1
MN816772.1
MN816773.1
MN816774.1
MN816775.1
MN816776.1
MN816777.1
MN816778.1
MN816779.1
MN816780.1
MN816781.1
MN816782.1
MN816783.1
MN816784.1
MN816785.1
MN816786.1
MN816787.1
MN816788.1
MN816789.1
MN816790.1
MN816791.1
MN816792.1
MN816793.1
MN816794.1
MN816795.1
MN816796.1
MN816797.1
MN958078.1
MT135041.1
MT135042.1
MT135043.1
MT135044.1
LC498611.1
LC516834.1
LC516835.1
LC516836.1
LC516837.1
LC516838.1
LC516839.1
LC516840.1
LC516841.1
LC516842.1
LC516843.1
LC516844.1
LC516845.1
LC516846.1
LC516847.1
LC516848.1
LC516849.1
LC516850.1
LC516851.1
LC516852.1
LC516853.1
LC516854.1
LC516855.1
LC516856.1
MK994934.1
MK994935.1
MK994936.1
MK994937.1
MN056351.1
MN056352.1
MN056353.1
MN175975.1
MN180159.1
MN204505.1
MN207138.1
MN207140.1
MN207141.1
MN207142.1
MN207143.1
MN249910.1
MN249911.1
MN249912.1
MN249913.1
MN249914.1
MN249915.1
MN249916.1
MN249917.1
MN249918.1
MN249919.1
MN249920.1
MN249921.1
MN249922.1
MN249923.1
MN249924.1
MN249925.1
MN249926.1
MN249927.1
MN249928.1
MN249929.1
MN249930.1
MN249931.1
MN249932.1
MN249933.1
MN251607.1
MN336261.1
MN336262.1
MN336263.1
MN486202.1
MN531557.1
MN598561.1
MN598562.1
MN598563.1
MN598564.1
MN598565.1
MN598566.1
MN598567.1
MN598568.1
MN598569.1
MN598570.1
MN598571.1
MN598572.1
MN598573.1
MN598574.1
MN598575.1
MN598576.1
MN598577.1
MN598578.1
MN598579.1
MN598580.1
MN781667.1
MT121013.1
MT121014.1
MT121015.1
MT121016.1
MT121017.1
MT121018.1
MT121019.1
MT121020.1
MT121021.1
MT121022.1
MT121023.1
MT121024.1
MT121025.1
MT121026.1
MT121027.1
MT121028.1
MT121029.1
MT121030.1
MT121031.1
MT121032.1
MT121033.1
MT121034.1
MT121035.1
MT121036.1
MT121037.1
MT121038.1
MT121039.1
MT121040.1
MT121041.1
MT121042.1
MT121043.1
MT121044.1
MK636874.1
MK636875.1
MK636876.1
MK636877.1
MK636878.1
MK636879.1
MK636880.1
MK636881.1
MK636882.1
MK636883.1
MN120559.1
MN120560.1
MN120561.1
MN120562.1
MN120563.1
MN120564.1
MN120565.1
MN120566.1
MN120567.1
MN120568.1
MN120569.1
MN120570.1
MN120571.1
MN120572.1
MN120573.1
MN120574.1
MN120575.1
MN120576.1
MN120577.1
MN120578.1
MN120579.1
MN120580.1
MN120581.1
MN120582.1
MN120583.1
MN120584.1
MN120585.1
MN120586.1
MN120587.1
MN120588.1
MN120589.1
MN120590.1
MN120591.1
MN120592.1
MN120593.1
MN120594.1
MN120595.1
MN120596.1
MN120597.1
MN120598.1
MN120599.1
MN120600.1
MN120601.1
MN120602.1
MN120603.1
MN120604.1
MN120605.1
MN120606.1
MN120607.1
MN120608.1
MN120609.1
MN120610.1
MN120611.1
MN120612.1
MN120613.1
MN120614.1
MN120615.1
MN120616.1
MN120617.1
MN120618.1
MN120619.1
MN120620.1
MN120621.1
MN120622.1
MN120623.1
MN120624.1
MN120625.1
MN120626.1
MN120627.1
MN120628.1
MN120629.1
MN120630.1
MN120631.1
MN120632.1
MN120633.1
MN120634.1
MN120635.1
MN120636.1
MN120637.1
MN120638.1
MN120639.1
MN120640.1
MN120641.1
MN120642.1
MN120643.1
MN120644.1
MN120645.1
MN120646.1
MN120647.1
MN120648.1
MN120649.1
MN158171.1
MN161836.1
MN161837.1
MN161838.1
MN161839.1
MN161840.1
MN161841.1
MN161842.1
MN161843.1
MN161844.1
MN161845.1
MN161846.1
MN161847.1
MN163124.1
MN163125.1
MN163126.1
MN163127.1
MN163128.1
MN163129.1
MN163130.1
MN164467.1
MN164617.1
MN164618.1
MN164619.1
MN164620.1
MN164621.1
MN164622.1
MN164623.1
MN164629.1
MN167839.1
MN167840.1
MN167841.1
MN167842.1
MN167843.1
MN167844.1
MN167845.1
MN167846.1
MN167847.1
MN167848.1
MN167849.1
MN167850.1
MN167851.1
MN170517.1
MN170518.1
MN170519.1
MN170520.1
MN170521.1
MN170522.1
MN170523.1
MN170524.1
MN170525.1
MN170526.1
MN170527.1
MN170528.1
MN170529.1
MN170530.1
MN170531.1
MN171528.1
MN175321.1
MN175322.1
MN175323.1
MN188075.1
MN188076.1
MN188077.1
MT006233.1
MT006234.1
MT006235.1
MT006236.1
MT006237.1
MT006238.1
MT006239.1
MT006240.1
MT126808.1
MT127114.1
MT127115.1
MH000700.1
MH000701.1
MH000702.1
MH000703.1
MH000704.1
MH000705.1
MH000706.1
MH002337.1
MH002338.1
MH002339.1
MH002340.1
MH002341.1
MH002342.1
MK499366.1
MK499367.1
MK499368.1
MK499369.1
MK499370.1
MK499371.1
MK499372.1
MK499373.1
MK524046.1
MK524047.1
MK524048.2
MK539855.1
MK539856.1
MK539857.1
MK539858.1
MK539859.1
MK539865.1
MK539866.1
MK539867.1
MK539868.1
MK539869.1
MK539870.1
MK539871.1
MK539872.1
MK539873.1
MK539874.1
MK548646.1
MK548649.1
MK548650.1
MK548651.1
MK548655.1
MK548658.1
MK548659.1
MK548660.1
MK548664.1
MK548667.1
MK548668.1
MK548669.1
MK548673.1
MK548674.1
MK548675.1
MK548676.1
MK548682.1
MK548683.1
MK548684.1
MK548685.1
MK548691.1
MK548692.1
MK548693.1
MK548694.1
MK554831.1
MK554832.1
MK554833.1
MK554834.1
MK554835.1
MK554836.1
MK554839.1
MK554840.1
MK554841.1
MK554842.1
MK554843.1
MK554844.1
MK554847.1
MK554848.1
MK554849.1
MK554850.1
MK554851.1
MK554852.1
MK554855.1
MK554856.1
MK554857.1
MK554858.1
MK554859.1
MK554860.1
MK574078.1
MN020535.1
MN020536.1
MN020537.1
MN020538.1
MN091376.1
MN091377.1
MN091378.1
MN145942.1
MN145943.1
MN156291.1
MN156292.1
MN156293.1
MN156294.1
MN156295.1
MN156296.1
MN156297.1
MN156298.1
MN156299.1
MN156300.1
MN156301.1
MN156302.1
MN156303.1
MN156304.1
MN156305.1
MN156306.1
MN156307.1
MN156308.1
MN156309.1
MN156310.1
MN156311.1
MN156312.1
MN156313.1
MN156314.1
MN158726.1
MN161574.1
MN163027.1
MN163028.1
MN163029.1
MN163030.1
MN163031.1
MN164516.1
MN416326.1
MN416327.1
MN416328.1
MN416329.1
MN416330.1
MN416331.1
MN416332.1
MN416333.1
MN416334.1
MN416335.1
MN416336.1
MN416337.1
MN416338.1
MN416339.1
MN416340.1
MN416341.1
MN416342.1
MN416343.1
MN416344.1
MN416345.1
MN416346.1
MN416347.1
MN416348.1
MN416349.1
MN416350.1
MN416351.1
MN416352.1
MN416353.1
MN416354.1
MN416355.1
MN416356.1
MN416357.1
MN416358.1
MN416359.1
MN416360.1
MN416361.1
MN416362.1
MN416363.1
MN416364.1
MN416365.1
MN416366.1
MN416367.1
MN416368.1
MN416369.1
MN416370.1
MN416371.1
MN416372.1
MN416373.1
MN416374.1
MN416375.1
MN416376.1
MN416377.1
MN416378.1
MN416379.1
MN416380.1
MN416381.1
MN416382.1
MN416383.1
MN416384.1
MN416385.1
MN416386.1
MN416387.1
MN416388.1
MN416389.1
MN416390.1
MN416391.1
MN416392.1
MN416393.1
MN416394.1
MN416395.1
MN416396.1
MN416397.1
MN416398.1
MN416413.1
MN416414.1
MN416415.1
MN416416.1
MN416417.1
MN416418.1
MN416419.1
MN416420.1
MN416421.1
MN416422.1
MN416423.1
MN416424.1
MN416425.1
MN416426.1
MN416427.1
MN416428.1
MN416429.1
MN416430.1
MN416431.1
MN416432.1
MN416433.1
MN416434.1
MN416435.1
MN416436.1
MN416437.1
MN416438.1
MN416439.1
MN416440.1
MN416441.1
MN416442.1
MN416443.1
MN416444.1
MN416445.1
MN416446.1
MN416447.1
MN416448.1
MN416449.1
MN416450.1
MN416451.1
MN416452.1
MN416453.1
MN416454.1
MN416455.1
MN416456.1
MN416457.1
MN416458.1
MN416459.1
MN416460.1
MN416461.1
MN416462.1
MN416463.1
MN416464.1
MN416465.1
MN416466.1
MN416467.1
MN416468.1
MN416469.1
MN416470.1
MN416471.1
MN416472.1
MN416473.1
MN416474.1
MN416475.1
MN416476.1
MN416477.1
MN416478.1
MN416479.1
MN416480.1
MN416481.1
MN416482.1
MN416483.1
MN416484.1
MN416485.1
MN416513.1
MN416514.1
MN416515.1
MN416516.1
MN416517.1
MN416518.1
MN416519.1
MN416520.1
MN416521.1
MN416522.1
MN416523.1
MN416524.1
MN416525.1
MN416526.1
MN416527.1
MN416528.1
MN416529.1
MN416530.1
MN416531.1
MN416532.1
MN416533.1
MN416534.1
MN416535.1
MN416536.1
MN416537.1
MN416538.1
MN416539.1
MN416540.1
MN416541.1
MN416542.1
MN416543.1
MN416544.1
MN416545.1
MN416546.1
MN416547.1
MN416548.1
MN416549.1
MN416550.1
MN416551.1
MN416552.1
MN416553.1
MN416554.1
MN416555.1
MN416556.1
MN416557.1
MN416558.1
MN416559.1
MN416560.1
MN416561.1
MN416562.1
MN416563.1
MN416564.1
MN416565.1
MN416566.1
MN416567.1
MN416568.1
MN416569.1
MN416570.1
MN416571.1
MN416572.1
MN416573.1
MN416574.1
MN416575.1
MN416576.1
MN416577.1
MN416578.1
MN416579.1
MN416580.1
MN416581.1
MN416582.1
MN416583.1
MN416584.1
MN416585.1
MN416586.1
MN416587.1
MN416588.1
MN416589.1
MN416590.1
MN416591.1
MN416592.1
MN416593.1
MN416594.1
MN416595.1
MN416596.1
MN416597.1
MN416598.1
MN416599.1
MN416600.1
MN416601.1
MN416602.1
MN416603.1
MN416604.1
MN416605.1
MN416606.1
MN416607.1
MN416608.1
MN416609.1
MN416610.1
MN416611.1
MN416612.1
MN416613.1
MN416614.1
MN416615.1
MN416616.1
MN416617.1
MN416618.1
MN416619.1
MN416620.1
MN416621.1
MN416622.1
MN416623.1
MN416624.1
MN416625.1
MN416626.1
MN416627.1
MN416628.1
MN416629.1
MN416630.1
MN416631.1
MN416632.1
MN416633.1
MN416634.1
MN416635.1
MN416636.1
MN416637.1
MN416638.1
MN416639.1
MN416640.1
MN416641.1
MN416642.1
MN416643.1
MN416644.1
MN416645.1
MN416646.1
MN416647.1
MN416648.1
MN416649.1
MN416650.1
MN416651.1
MN416652.1
MN416653.1
MN416654.1
MN416655.1
MN416656.1
MN416657.1
MN416658.1
MN416690.1
MN416691.1
MN416692.1
MN416693.1
MN416694.1
MN416695.1
MN416696.1
MN416697.1
MN416698.1
MN416699.1
MN416700.1
MN416701.1
MN416702.1
MN416703.1
MN416704.1
MN416705.1
MN416706.1
MN416707.1
MN416708.1
MN416709.1
MN416710.1
MN416711.1
MN416712.1
MN416713.1
MN416714.1
MN416715.1
MN416716.1
MN416717.1
MN416718.1
MN416719.1
MN416720.1
MN416721.1
MN416722.1
MN416723.1
MN416724.1
MN416725.1
MN416726.1
MN416727.1
MN416728.1
MN416729.1
MN416730.1
MN416731.1
MN416732.1
MN416733.1
MN416734.1
MN416735.1
MN416736.1
MN416737.1
MN416738.1
MN416739.1
MN416740.1
MN416741.1
MN416742.1
MN416743.1
MN416744.1
MN416745.1
MN416746.1
MN416747.1
MN416748.1
MN416749.1
MN416750.1
MN416751.1
MN416752.1
MN416753.1
MN416754.1
MN416755.1
MN416756.1
MN416757.1
MN416758.1
MN416759.1
MN416760.1
MN416761.1
MN416762.1
MN418730.1
MN418731.1
MN418732.1
MN418733.1
MN418734.1
MN418735.1
MN418736.1
MN418737.1
MN418738.1
MN418739.1
MN418740.1
MN418741.1
MN418742.1
MN418743.1
MN418744.1
MN418745.1
MN418746.1
MN418747.1
MN418748.1
MN418749.1
MN418750.1
MN418751.1
MN418752.1
MN418753.1
MN418754.1
MN418755.1
MN418756.1
MN418757.1
MN418758.1
MN418759.1
MN418760.1
MN418761.1
MN418762.1
MN418763.1
MN418764.1
MN418765.1
MN418766.1
MN418767.1
MN418768.1
MN418769.1
MN418770.1
MN418771.1
MN418772.1
MN418773.1
MN418774.1
MN418775.1
MN418776.1
MN418777.1
MN418778.1
MN418779.1
MN418780.1
MN418781.1
MN418782.1
MN418783.1
MN418784.1
MN418785.1
MN418786.1
MN418787.1
MN418788.1
MN418789.1
MN418790.1
MN418791.1
MN418792.1
MN418793.1
MN418794.1
MN418795.1
MN418796.1
MN418797.1
MN418798.1
MN418799.1
MN418800.1
MN418801.1
MN418802.1
MN524064.1
MN795905.1
MN795906.1
MN795907.1
MN795908.1
MN795909.1
MN795910.1
MN795911.1
MN795912.1
MN795913.1
MN795914.1
MN795915.1
MN795916.1
MN795917.1
MN795918.1
MN795919.1
MN795920.1
MN795921.1
MN795922.1
MN795923.1
MN795924.1
MN795925.1
MN795926.1
MN795927.1
MN795928.1
MN795929.1
MN795930.1
MN795931.1
MN795932.1
MN795933.1
MN795934.1
MN795935.1
MN795936.1
MN795937.1
MN795938.1
MN795939.1
MN795940.1
MN795941.1
MN795942.1
MN795943.1
MN795944.1
MN795945.1
MN795946.1
MN795947.1
MN795948.1
MN795949.1
MN795950.1
MN795951.1
MN795952.1
MN795953.1
MN795954.1
MN795955.1
MN795956.1
MN795957.1
MN795958.1
MN795959.1
MN795960.1
MN795961.1
MN795962.1
MN795963.1
MN795964.1
MN795966.1
MN795967.1
MN795968.1
MN795969.1
MN795970.1
MN795971.1
MN795972.1
MN795973.1
MN795974.1
MN795975.1
MN795976.1
MN795977.1
MN795978.1
MN795979.1
MN795980.1
MN795981.1
MN795982.1
MN795983.1
MN795984.1
MN795985.1
MN795986.1
MN795987.1
MN795988.1
MN795989.1
MN795990.1
MN795991.1
MN795992.1
MN795993.1
MN795994.1
MN795995.1
MN795996.1
MN795997.1
MN795998.1
MN795999.1
MN796000.1
MN796001.1
MN796002.1
MN796003.1
MN796004.1
MN796005.1
MN796006.1
MN796007.1
MN796008.1
MN796009.1
MN796010.1
MN796011.1
MN796012.1
MN796013.1
MN796014.1
MN796015.1
MN796016.1
MN796017.1
MN796018.1
MN796019.1
MN796020.1
MN796021.1
MN796022.1
MN796023.1
MN796024.1
MN796025.1
MN796026.1
MN796027.1
MN796028.1
MN796029.1
MN796030.1
MN796031.1
MN796032.1
MN796033.1
MT036046.1
MT036047.1
MT036048.1
MT036049.1
MT040095.1
MT040096.1
MT040097.1
MT040098.1
MT040099.1
MT040100.1
MT040101.1
MT040102.1
MT040103.1
MT040104.1
MT106903.1
MT106904.1
MT106905.1
MT106906.1
MT106907.1
MT106908.1
MT106909.1
MT106911.1
MT106912.1
MT106913.1
MT106914.1
MT106915.1
MT106916.1
MT106919.1
MT106920.1
MT106921.1
MT106922.1
MT106923.1
MT106924.1
MT106925.1
MT106927.1
MT106928.1
MT106929.1
MT106930.1
MT106931.1
MT106932.1
MT106933.1
MT106935.1
MT106936.1
MT106937.1
MT106938.1
MT106939.1
MT106940.1
MT106941.1
MT106943.1
MT106944.1
MT106945.1
MT106946.1
MT106947.1
MT106948.1
MT106949.1
MT106951.1
MT106952.1
MT106953.1
MT106954.1
MT106955.1
MT106956.1
MT106957.1
MT106959.1
MT106960.1
MT106961.1
MT106962.1
MT106963.1
MT106964.1
MT106965.1
MT106967.1
MT106968.1
MT106969.1
MT106970.1
MT106971.1
MT106972.1
MT106973.1
MT106975.1
MT106976.1
MT106977.1
MT106978.1
MT106979.1
MT106980.1
MT106981.1
MT106983.1
MT106984.1
MT106985.1
MT106986.1
MT106987.1
MT106988.1
MT106989.1
MT106991.1
MT106992.1
MT106993.1
MT106994.1
MT106995.1
MT106996.1
MT106997.1
MT106999.1
MT107000.1
MT107001.1
MT107002.1
MT107003.1
MT107004.1
MT107005.1
MT107007.1
MT107008.1
MT107009.1
MT107010.1
MT107011.1
MT107012.1
MT107013.1
MT107015.1
MT107016.1
MT107017.1
MT107018.1
MT107019.1
MT107020.1
MT107021.1
MT107023.1
MT107024.1
MT107025.1
MT107026.1
MT107027.1
MT107028.1
MT107029.1
MT107031.1
MT107032.1
MT107033.1
MT107034.1
MT107035.1
MT107036.1
MT107037.1
MT107039.1
MT107040.1
MT107041.1
MT107042.1
MT107043.1
MT107044.1
MT107045.1
LC528232.2
LC528233.2
LC528622.1
LC528623.1
MK424388.1
MK424389.1
MK424390.1
MN117963.1
MN117965.1
MN122145.1
MN122146.1
MN122147.1
MN122148.1
MN122149.1
MN122150.1
MN122151.1
MN122152.1
MN122153.1
MN122154.1
MN122155.1
MN122156.1
MN122157.1
MN122158.1
MN122159.1
MN122160.1
MN122161.1
MN122162.1
MN122163.1
MN122164.1
MN122165.1
MN122166.1
MN122167.1
MN122168.1
MN122169.1
MN122170.1
MN122171.1
MN122172.1
MN122173.1
MN122174.1
MN122175.1
MN122176.1
MN122177.1
MN122178.1
MN122179.1
MN122180.1
MN122181.1
MN122182.1
MN122183.1
MN122184.1
MN122185.1
MN122186.1
MN122187.1
MN122188.1
MN122189.1
MN122190.1
MN122191.1
MN122192.1
MN122193.1
MN122194.1
MN122195.1
MN122196.1
MN122197.1
MN122198.1
MN122199.1
MN122200.1
MN122201.1
MN122202.1
MN122203.1
MN122204.1
MN122205.1
MN122206.1
MN122207.1
MN122208.1
MN122209.1
MN122210.1
MN122211.1
MN122212.1
MN122213.1
MN122214.1
MN122215.1
MN122216.1
MN122217.1
MN122218.1
MN122219.1
MN122220.1
MN122221.1
MN122222.1
MN122223.1
MN122224.1
MN122225.1
MN122226.1
MN122227.1
MN122228.1
MN122229.1
MN122230.1
MN122231.1
MN122232.1
MN122233.1
MN122234.1
MN122235.1
MN122236.1
MN122237.1
MN122238.1
MN122239.1
MN122240.1
MN122241.1
MN122242.1
MN122243.1
MN122244.1
MN122245.1
MN122246.1
MN122247.1
MN122248.1
MN122249.1
MN122250.1
MN122251.1
MN122252.1
MN122253.1
MN122254.1
MN122255.1
MN122256.1
MN149538.1
MN149910.1
MN153039.1
MN153810.1
MN172359.1
MN172360.1
MN172361.1
MN172362.1
MN172363.1
MN172364.1
MN172365.1
MN172366.1
MN175499.1
MN227145.1
MN529626.1
MN529627.1
MN529628.1
MN913970.1
MT105391.1
MT105392.1
MT105393.1
MT105394.1
MT105395.1
MT105396.1
MT105397.1
MT105399.1
MT105400.1
MT105401.1
MT105402.1
MT105403.1
MT105404.1
MT105405.1
MT105407.1
MT105408.1
MT105409.1
MT105410.1
MT105411.1
MT105412.1
MT105413.1
MT105415.1
MT105416.1
MT105417.1
MT105418.1
MT105419.1
MT105420.1
MT105421.1
MT105423.1
MT105424.1
MT105425.1
MT105426.1
MT105427.1
MT105428.1
MT105429.1
MT105431.1
MT105432.1
MT105433.1
MT105434.1
MT105435.1
MT105436.1
MT105437.1
MT105439.1
MT105440.1
MT105441.1
MT105442.1
MT105443.1
MT105444.1
MT105445.1
MT105447.1
MT105448.1
MT105449.1
MT105450.1
MT105451.1
MT105452.1
MT105453.1
MT105455.1
MT105456.1
MT105457.1
MT105458.1
MT105459.1
MT105460.1
MT105461.1
MT105463.1
MT105464.1
MT105465.1
MT105466.1
MT105467.1
MT105468.1
MT105469.1
MT105471.1
MT105472.1
MT105473.1
MT105474.1
MT105475.1
MT105476.1
MT105477.1
MT105479.1
MT105480.1
MT105481.1
MT105482.1
MT105483.1
MT105484.1
MT105485.1
MT105487.1
MT105488.1
MT105489.1
MT105490.1
MT105491.1
MT105492.1
MT105493.1
MT105495.1
MT105496.1
MT105497.1
MT105498.1
MT105499.1
MT105500.1
MT105501.1
MT105503.1
MT105504.1
MT105505.1
MT105506.1
MT105507.1
MT105508.1
MT105509.1
MT105511.1
MT105512.1
MT105513.1
MT105514.1
MT105515.1
MT105516.1
MT105517.1
MT105519.1
MT105520.1
MT105521.1
MT105522.1
MT105524.1
MT105525.1
MT105526.1
MT105527.1
MT105528.1
MT105529.1
MT105530.1
MT105531.1
MT105532.1
MT105533.1
MT105534.1
MT105535.1
MT105536.1
MT105537.1
MT105539.1
MT105540.1
MT105541.1
MT105542.1
MT105543.1
MT105544.1
MT105545.1
MT105547.1
MT105548.1
MT105549.1
MT105550.1
MT105551.1
MT105552.1
MT105553.1
MT105555.1
MT105556.1
MT105557.1
MT105558.1
MT105559.1
MT105560.1
MT105561.1
MT105563.1
MT105564.1
MT105565.1
MT105566.1
MT105567.1
MT105568.1
MT105569.1
MT105571.1
MT105572.1
MT105573.1
MT105574.1
MT105575.1
MT105576.1
MT105577.1
MT105578.1
MT105579.1
MT105580.1
MT105581.1
MT105582.1
MT105583.1
MT105584.1
MT105585.1
MT105586.1
MT105587.1
MT105588.1
MT105589.1
MT105590.1
MT105591.1
MT105592.1
MT105593.1
MT105594.1
MT105595.1
MT105596.1
MT105597.1
MT105598.1
MT105599.1
MT105600.1
MT105601.1
MT105602.1
MT105603.1
MT105604.1
MT105605.1
MT105606.1
MT105607.1
MT105608.1
MT105609.1
MT105610.1
MT105611.1
MT105612.1
MT105613.1
MT105614.1
MT105615.1
MT105616.1
MT105617.1
MT105618.1
MT105619.1
MT105620.1
MT105621.1
MT105622.1
MT105623.1
MT105624.1
MT105625.1
MT105626.1
MT105627.1
MT105628.1
MT105629.1
MT105630.1
MT105631.1
MT105632.1
MT105633.1
MT105634.1
MT105635.1
MT105636.1
MT105637.1
MT105638.1
MT105639.1
MT105640.1
MT105641.1
MT105642.1
MT105643.1
MT105644.1
MT105645.1
MT105646.1
MT105647.1
MT105648.1
MT105649.1
MT105650.1
MT105651.1
MT105652.1
MT105653.1
MT105654.1
MT105655.1
MT105656.1
MT105657.1
MT105658.1
MT105659.1
MT105660.1
MT105661.1
MT105662.1
MT105663.1
MT105664.1
MT105665.1
MT105666.1
MT105667.1
MT105668.1
MT105669.1
MT105670.1
MT105671.1
MT105672.1
MT105673.1
MT105674.1
MT105675.1
MT105676.1
MT105677.1
MT105678.1
MT105679.1
MT105680.1
MT105681.1
MT105682.1
MT105683.1
MT105684.1
MT105685.1
MT105686.1
MT105687.1
MT105688.1
MT105689.1
MT105690.1
MT105691.1
MT105692.1
MT105693.1
MT105694.1
MT105695.1
MT105696.1
MT105697.1
MT105698.1
MT105699.1
MT105700.1
MT105701.1
MT105702.1
MT105703.1
MT105704.1
MT105705.1
MT105706.1
MT105707.1
MT105708.1
MT105709.1
MT105710.1
MT105711.1
MT105712.1
MT105713.1
MT105714.1
MT105715.1
MT105716.1
MT105717.1
MT105718.1
MT105719.1
MT105720.1
MT105721.1
MT105722.1
MT105723.1
MT105724.1
MT105725.1
MT105726.1
MT105727.1
MT105728.1
MT105729.1
MT105730.1
MT105731.1
MT105732.1
MT105733.1
MT105734.1
MT105735.1
MT105736.1
MT105737.1
MT105738.1
MT105739.1
MT105740.1
MT105741.1
MT105742.1
MT105743.1
MT105744.1
MT105745.1
MT105746.1
MT105747.1
MT105748.1
MT105749.1
MT105750.1
MT105751.1
MT105752.1
MT105753.1
MT105754.1
MT105755.1
MT105756.1
MT105757.1
MT105758.1
MT105759.1
MT105760.1
MT105761.1
MT105762.1
MT105763.1
MT105764.1
MT105765.1
MT105766.1
MT105767.1
MT105768.1
MT105769.1
MT105770.1
MT105771.1
MT105772.1
MT105773.1
MT105774.1
MT105775.1
MT105776.1
MT105777.1
MT105778.1
MT105779.1
MT105780.1
MT105781.1
MT105782.1
MT105783.1
MT105784.1
MT105785.1
MT105786.1
MT105787.1
MT105788.1
MT105789.1
MT105790.1
MT105791.1
MT105792.1
MT105793.1
MT105794.1
MT105795.1
MT105796.1
MT105797.1
MT105798.1
MT105799.1
MT105800.1
MT105801.1
MT105802.1
MT105803.1
MT105804.1
MT105805.1
MT105806.1
MT105807.1
MT105808.1
MT105809.1
MT105810.1
MT105811.1
MT105812.1
MT105813.1
MT105814.1
MT105815.1
MT105816.1
MT105817.1
MT105818.1
MT105819.1
MT105820.1
MT105821.1
MT105822.1
MT105823.1
MT105824.1
MT105825.1
MT105826.1
MT105827.1
MT105828.1
MT105829.1
MT105830.1
MT105831.1
MT105832.1
MT105833.1
MT105834.1
MT105835.1
MT105836.1
MT105837.1
MT105838.1
MT105839.1
MT105840.1
MT105841.1
MT105842.1
MT105843.1
MT105844.1
MT105845.1
MT105846.1
MT105847.1
MT105848.1
MT105849.1
MT105850.1
MT105852.1
MT105853.1
MT105854.1
MT105855.1
MT105856.1
MT105857.1
MT105859.1
MT105860.1
MT105861.1
MT105862.1
MT105863.1
MT105864.1
MT105866.1
MT105867.1
MT105868.1
MT105869.1
MT105870.1
MT105871.1
MT105873.1
MT105874.1
MT105875.1
MT105876.1
MT105877.1
MT105878.1
MT105880.1
MT105881.1
MT105882.1
MT105883.1
MT105884.1
MT105885.1
MT105886.1
MT105888.1
MT105889.1
MT105890.1
MT105891.1
MT105892.1
MT105893.1
MT105894.1
MT105896.1
MT105897.1
MT105898.1
MT105899.1
MT105900.1
MT105901.1
MT105902.1
MT105904.1
MT105905.1
MT105906.1
MT105907.1
MT105908.1
MT105909.1
MT105910.1
MT105912.1
MT105913.1
MT105914.1
MT105915.1
MT105916.1
MT105917.1
MT105918.1
MT105920.1
MT105921.1
MT105922.1
MT105923.1
MT105924.1
MT105925.1
MT105926.1
MT105928.1
MT105929.1
MT105930.1
MT105931.1
MT105932.1
MT105933.1
MT105934.1
MT105936.1
MT105937.1
MT105938.1
MT105939.1
MT105940.1
MT105941.1
MT105942.1
MT105944.1
MT105945.1
MT105946.1
MT105948.1
MT105949.1
MT105950.1
MT105951.1
MT105952.1
MT105953.1
MT105954.1
MT105955.1
MT105956.1
MT105957.1
MT105958.1
MT105960.1
MT105961.1
MT105962.1
MT105963.1
MT105964.1
MT105965.1
MT105966.1
MT105968.1
MT105969.1
MT105970.1
MT105971.1
MT105972.1
MT105973.1
MT105974.1
MT105976.1
MT105977.1
MT105978.1
MT105979.1
MT105980.1
MT105981.1
MT105982.1
MT105984.1
MT105985.1
MT105986.1
MT105987.1
MT105988.1
MT105989.1
MT105990.1
MT105992.1
MT105993.1
MT105994.1
MT105995.1
MT105996.1
MT105997.1
MT105998.1
MT106000.1
MT106001.1
MT106002.1
MT106003.1
MT106004.1
MT106005.1
MT106006.1
MT106008.1
MT106009.1
MT106010.1
MT106011.1
MT106012.1
MT106013.1
MT106014.1
MT106016.1
MT106017.1
MT106018.1
MT106019.1
MT106020.1
MT106021.1
MT106022.1
MT106024.1
MT106025.1
MT106026.1
MT106027.1
MT106028.1
MT106029.1
MT106030.1
MT106032.1
MT106033.1
MT106034.1
MT106035.1
MT106036.1
MT106037.1
MT106038.1
MT106094.1
MT106095.1
MT106096.1
MT106097.1
MT106098.1
MT106099.1
MT106100.1
MT106101.1
MT106102.1
MT106103.1
MT106104.1
MT106105.1
MT106106.1
MT106107.1
MT106844.1
MT106845.1
MT106846.1
MT106847.1
MT106848.1
MT106849.1
MT106850.1
MT106851.1
MT106856.1
MT106857.1
MT106858.1
MT106859.1
MT106860.1
MT106861.1
MT106862.1
MT106863.1
MT106864.1
MT106868.1
MT106869.1
MT106870.1
KY662060.1
KY662061.1
KY662062.1
KY662063.1
KY662064.1
KY662065.1
KY662066.1
KY662067.1
KY662068.1
KY662069.1
KY662070.1
KY662071.1
KY662072.1
KY662073.1
KY662074.1
KY662075.1
KY662076.1
KY662077.1
KY662078.1
KY662079.1
KY662080.1
KY662081.1
KY662082.1
KY662083.1
KY662084.1
KY662085.1
KY662086.1
KY662087.1
KY662088.1
KY662089.1
KY662090.1
KY662091.1
KY662092.1
KY662093.1
KY662094.1
KY662095.1
KY662096.1
KY662097.1
KY662098.1
KY662099.1
KY662100.1
KY662101.1
KY662102.1
KY662103.1
KY662104.1
KY662105.1
KY662106.1
KY662107.1
KY662108.1
KY662109.1
KY662110.1
KY662111.1
KY662112.1
KY662113.1
KY662114.1
KY662115.1
KY662116.1
KY662117.1
KY662118.1
KY662119.1
KY662120.1
KY662121.1
KY662122.1
KY662123.1
KY662124.1
KY662125.1
KY662126.1
KY662127.1
KY662128.1
KY662129.1
KY662130.1
KY662131.1
KY662132.1
KY662133.1
KY662134.1
KY662135.1
KY662136.1
KY662137.1
KY662138.1
KY662139.1
KY662140.1
KY662141.1
KY662142.1
KY662143.1
KY662144.1
KY662145.1
KY662146.1
KY662147.1
KY662148.1
KY662149.1
KY662150.1
KY662151.1
KY662152.1
KY662153.1
KY662154.1
KY662155.1
KY662156.1
KY662157.1
KY662158.1
KY662159.1
KY662160.1
KY662161.1
KY662162.1
KY662163.1
KY662164.1
KY662165.1
KY662166.1
KY662167.1
KY662168.1
KY662169.1
KY662170.1
KY662171.1
KY662172.1
KY662173.1
KY662174.1
KY662175.1
KY662176.1
KY662177.1
KY662178.1
KY662179.1
KY662180.1
KY662181.1
KY662182.1
KY662183.1
KY662184.1
KY662185.1
KY662186.1
KY662187.1
KY662188.1
KY662189.1
KY662190.1
KY662191.1
KY662192.1
KY662193.1
KY662194.1
KY662195.1
KY662196.1
KY662197.1
KY662198.1
KY662199.1
KY662200.1
KY662201.1
KY662202.1
KY662203.1
KY662204.1
KY662205.1
KY662206.1
KY662207.1
KY662208.1
KY662209.1
KY662210.1
KY662211.1
KY662212.1
KY662213.1
KY662214.1
KY662215.1
KY662216.1
KY662217.1
KY662218.1
KY662219.1
KY662220.1
KY662221.1
KY662222.1
KY662223.1
KY662224.1
KY662225.1
KY662226.1
KY662227.1
KY662228.1
KY662229.1
KY662230.1
KY662231.1
KY662232.1
KY662233.1
KY662234.1
KY662235.1
KY662236.1
KY662237.1
KY662238.1
KY662239.1
KY662240.1
KY662241.1
KY662242.1
KY662243.1
KY662244.1
KY662245.1
KY662246.1
MB480597.1
MB480598.1
MB483393.1
MH016288.1
MK393239.1
MK393240.1
MK393241.1
MK393242.1
MK393243.1
MK393244.1
MK393245.1
MK507840.1
MK507845.1
MK574011.1
MT123290.1
MT123291.2
MT123292.2
MT123293.2
MK770441.1
MN512538.1
MT102457.1
MT102458.1
MT102459.1
MT102460.1
MT102461.1
MT102462.1
MT102463.1
MT102464.1
MT102465.1
MT102466.1
MT102467.1
MT102468.1
MT102469.1
MT102470.1
MT102471.1
MT102472.1
MT102473.1
MT102474.1
MT102475.1
MT102476.1
MT102477.1
MT102478.1
MT102479.1
MT102480.1
MT102481.1
MT102482.1
MT102483.1
MT102484.1
MT102485.1
MT102486.1
MT102487.1
MT102488.1
MT102489.1
MT102490.1
MT102491.1
MT102492.1
MT102493.1
MT102494.1
MT102495.1
MT102496.1
MT102497.1
MT102498.1
MT102499.1
MT102500.1
MT102501.1
MT102502.1
MT102503.1
MT102504.1
MT102505.1
MT102506.1
MT102507.1
MT102508.1
MT102509.1
MT102510.1
MT102511.1
MT102512.1
MT102513.1
MT102514.1
MT102515.1
MT102516.1
MT102517.1
MT102518.1
MT102519.1
MT102520.1
MT102521.1
MT102522.1
MT102523.1
MT102524.1
MT102525.1
MT102526.1
MT102527.1
MT102528.1
MT102529.1
MT102530.1
MT102531.1
MT102532.1
MT102533.1
MT102534.1
MT102535.1
MT102536.1
MT102537.1
MT102538.1
MT102539.1
MT102540.1
MT102541.1
MT102542.1
MT102543.1
MT102544.1
MT102545.1
MT102546.1
MT102547.1
MT102548.1
MT118835.1
LC483650.1
LC483651.1
LC483652.1
LC483653.1
LC483654.1
LC483655.1
LC483656.1
LC483657.1
LC483658.1
LC483659.1
LC483660.1
LC483661.1
LC483662.1
LC483663.1
LC483664.1
LC483665.1
MH764605.1
MH764606.1
MH764607.1
MK017914.1
MK017928.1
MK017929.1
MK425024.2
MK425025.1
MK919254.1
MK919255.1
MK919256.1
MK919257.1
MK919258.1
MK919259.1
MK919260.1
MK919261.1
MK919262.1
MN071210.1
MN071211.1
MN071212.1
MN071213.1
MN071214.1
MN071215.1
MN071216.1
MN071217.1
MN071218.1
MN071219.1
MN071220.1
MN071221.1
MN071222.1
MN071223.1
MN078105.1
MN078106.1
MN078107.1
MN078108.1
MN078109.1
MN078110.1
MN078111.1
MN078112.1
MN078113.1
MN078114.1
MN078115.1
MN078116.1
MN078117.1
MN078118.1
MN078119.1
MN078120.1
MN078121.1
MN080501.1
MN119304.1
MN119305.1
MN119306.1
MN119307.1
MN119308.1
MN119309.1
MN137962.1
MN137963.1
MN137964.1
MN137965.1
MN137966.1
MN137967.1
MN137968.1
MN137969.1
MN137970.1
MN137971.1
MN137972.1
MN137973.1
MN137974.1
MN137975.1
MN137976.1
MN137977.1
MN137978.1
MN137979.1
MN137980.1
MN137981.1
MN137982.1
MN137983.1
MN137984.1
MN137985.1
MN137986.1
MN137987.1
MN504759.1
MN504760.1
MN504761.1
MN504762.1
MN504763.1
MN504764.1
MN504765.1
MN504766.1
MN504767.1
MN504768.1
MN504769.1
MN504770.1
MN504771.1
MN504772.1
MN504773.1
MN504774.1
MN504775.1
MN504776.1
MN504777.1
MN504778.1
MN504779.1
MN504780.1
MN504781.1
MN504782.1
MN504783.1
MN504784.1
MN520240.1
MN520241.1
MN520242.1
MN585094.1
MN585095.1
MN585096.1
MN585097.1
MN702939.1
MN702940.1
MN702941.1
MN702942.1
MN702943.1
MN702944.1
MN702945.1
MN702946.1
MN702947.1
MN702948.1
MN702949.1
MN702950.1
MN702951.1
MN702952.1
MN702953.1
MN702954.1
MN702955.1
MN702956.1
MN702957.1
MN702958.1
MN702959.1
MN702960.1
MN702961.1
MN702962.1
MN702963.1
MN702964.1
MN720747.1
MN737451.1
MN737452.1
MN737453.1
MN743891.1
MN743892.1
MN743893.1
MN750693.1
MN752171.1
MN791130.1
MN791131.1
MN791132.1
MN791133.1
MN791134.1
MN791135.1
MN791136.1
MN791137.1
MN791138.1
MN791139.1
MN791140.1
MN791141.1
MN791142.1
MN791143.1
MN791144.1
MN791145.1
MN791146.1
MN791147.1
MN791148.1
MN791149.1
MN791150.1
MN791151.1
MN791152.1
MN791153.1
MN791154.1
MN791155.1
MN791156.1
MN791157.1
MN791158.1
MN791159.1
MN791160.1
MN791161.1
MN791162.1
MN791163.1
MN791164.1
MN791165.1
MN791166.1
MN791167.1
MN791168.1
MN791169.1
MN791170.1
MN791171.1
MN791172.1
MN791173.1
MN791174.1
MN791175.1
MN791176.1
MN791177.1
MN791178.1
MN791179.1
MN791180.1
MN791181.1
MN791182.1
MN791183.1
MN791184.1
MN791185.1
MN791186.1
MN791187.1
MN791188.1
MN791189.1
MN791190.1
MN791191.1
MN791192.1
MN791193.1
MN791194.1
MN791195.1
MN791196.1
MN791197.1
MN791198.1
MN791199.1
MN791200.1
MN791201.1
MN791202.1
MN791203.1
MN791204.1
MN791205.1
MN791206.1
MN791207.1
MN791208.1
MN791209.1
MN791210.1
MN791211.1
MN791212.1
MN791213.1
MN791214.1
MN791215.1
MN791216.1
MN791217.1
MN791218.1
MN791219.1
MN791220.1
MN791221.1
MN791222.1
MN791223.1
MN791224.1
MN791225.1
MN791226.1
MN791227.1
MN791228.1
MN791229.1
MN791230.1
MN791231.1
MN791232.1
MN791233.1
MN791234.1
MN791235.1
MN791236.1
MN791237.1
MN791238.1
MN791239.1
MN791240.1
MN791241.1
MN791242.1
MN791243.1
MN791244.1
MN791245.1
MN791246.1
MN791247.1
MN791248.1
MN791249.1
MN791250.1
MN791251.1
MN791252.1
MN791253.1
MN791254.1
MN791255.1
MN791256.1
MN791257.1
MN791258.1
MN791259.1
MN791260.1
MN791261.1
MN791262.1
MN791263.1
MN791264.1
MN791265.1
MN791266.1
MN791267.1
MN791268.1
MN791269.1
MN791270.1
MN791271.1
MN791272.1
MN791273.1
MN791274.1
MN791275.1
MN791276.1
MN791277.1
MN791278.1
MN791279.1
MN791280.1
MN791281.1
MN791282.1
MN791283.1
MN791284.1
MN791285.1
MN791286.1
MN791287.1
MN791288.1
MN791289.1
MN791290.1
MN791291.1
MN791292.1
MN791293.1
MN791294.1
MN791295.1
MN791296.1
MN791297.1
MN791298.1
MN791313.1
MN791314.1
MN791315.1
MN791316.1
MN791317.1
MN791318.1
MN791319.1
MN791320.1
MN791321.1
MN791322.1
MN791323.1
MN791324.1
MN791325.1
MN791326.1
MN791327.1
MN791328.1
MN791329.1
MN791330.1
MN791331.1
MN791332.1
MN791333.1
MN791334.1
MN791335.1
MN791336.1
MN791337.1
MN791338.1
MN791339.1
MN791340.1
MN791341.1
MN791342.1
MN791363.1
MN791364.1
MN791365.1
MN791366.1
MN791367.1
MN791368.1
MN791369.1
MN791370.1
MN791371.1
MN791372.1
MN791373.1
MN791374.1
MN791375.1
MN791376.1
MN791377.1
MN791378.1
MN791379.1
MN791380.1
MN791381.1
MN791382.1
MN791383.1
MN791384.1
MN791385.1
MN791386.1
MN791387.1
MN791388.1
MN791389.1
MN791390.1
MN791391.1
MN791392.1
MN791393.1
MN791394.1
MN791395.1
MN791396.1
MN791397.1
MN791398.1
MN791399.1
MN791400.1
MN791401.1
MN791402.1
MN791403.1
MN791404.1
MN791405.1
MN791406.1
MN791407.1
MN791408.1
MN791409.1
MN791410.1
MN791411.1
MN791412.1
MN791413.1
MN791414.1
MN791415.1
MN791416.1
MN791417.1
MN791418.1
MN791419.1
MN791420.1
MN791421.1
MN791422.1
MN791423.1
MN791443.1
MN791444.1
MN791445.1
MN791446.1
MN791447.1
MN791448.1
MN791449.1
MN791450.1
MN791451.1
MN791452.1
MN791453.1
MN791454.1
MN791455.1
MN791456.1
MN791457.1
MN791458.1
MN791459.1
MN791460.1
MN791461.1
MN791462.1
MN791463.1
MN791464.1
MN791465.1
MN791466.1
MN791467.1
MN791468.1
MN791469.1
MN791470.1
MN791471.1
MN791472.1
MN791473.1
MN791474.1
MN791475.1
MN791476.1
MN791477.1
MN791478.1
MN791479.1
MN791480.1
MN791481.1
MN791482.1
MN791483.1
MN791484.1
MN791485.1
MN791486.1
MN791487.1
MN791488.1
MN791489.1
MN791490.1
MN791491.1
MN791492.1
MN791493.1
MN791494.1
MN791495.1
MN791496.1
MN791497.1
MN791498.1
MN791499.1
MN791500.1
MN791501.1
MN791502.1
MN791503.1
MN791504.1
MN791505.1
MN791506.1
MN791507.1
MN791508.1
MN791509.1
MN791510.1
MN791511.1
MN791512.1
MN791513.1
MN791514.1
MN791515.1
MN791516.1
MN791517.1
MN791518.1
MN791519.1
MN791520.1
MN791521.1
MN791522.1
MN791523.1
MN791524.1
MN791525.1
MN791526.1
MN791527.1
MN791528.1
MN791529.1
MN791530.1
MN791531.1
MN791532.1
MN791533.1
MN791534.1
MN791535.1
MN791536.1
MN791537.1
MN791538.1
MN791539.1
MN791540.1
MN791541.1
MN791542.1
MN791543.1
MN791544.1
MN791545.1
MN791546.1
MN791547.1
MN791548.1
MN791549.1
MN791550.1
MN791551.1
MN791552.1
MN791553.1
MN791554.1
MN791555.1
MN791556.1
MN791557.1
MN791558.1
MN791559.1
MN791560.1
MN791561.1
MN791562.1
MN791563.1
MN791564.1
MN791565.1
MN791566.1
MN791567.1
MN791568.1
MN791569.1
MN791570.1
MN791571.1
MN791572.1
MN791573.1
MN791589.1
MN791590.1
MN791591.1
MN791592.1
MN791593.1
MN791594.1
MN791595.1
MN791596.1
MN791597.1
MN791626.1
MN791627.1
MN791628.1
MN791629.1
MN791630.1
MN791631.1
MN791632.1
MN791633.1
MN791634.1
MN791635.1
MN791636.1
MN791637.1
MN791638.1
MN791639.1
MN791640.1
MN791641.1
MN791642.1
MN791643.1
MN791644.1
MN791645.1
MN791646.1
MN791647.1
MN791648.1
MN791649.1
MN791650.1
MN791651.1
MN791652.1
MN791653.1
MN791654.1
MN791655.1
MN791656.1
MN791657.1
MN791658.1
MN791659.1
MN791660.1
MN791661.1
MN791662.1
MN791663.1
MN791664.1
MN791665.1
MN791666.1
MN791667.1
MN791668.1
MN791669.1
MN791670.1
MN791671.1
MN791672.1
MN791673.1
MN791674.1
MN791675.1
MN791676.1
MN791677.1
MN791678.1
MN791679.1
MN791680.1
MN791681.1
MN791682.1
MN791683.1
MN791684.1
MN791685.1
MN791686.1
MN791687.1
MN791688.1
MN791689.1
MN791690.1
MN791691.1
MN791692.1
MN791693.1
MN791694.1
MN791695.1
MN791696.1
MN791697.1
MN791698.1
MN791699.1
MN791700.1
MN791701.1
MN791702.1
MN791703.1
MN791704.1
MN791705.1
MN791706.1
MN791707.1
MN791708.1
MN791709.1
MN791710.1
MN791711.1
MN791712.1
MN791713.1
MN791714.1
MN791715.1
MN791716.1
MN791717.1
MN791718.1
MN791719.1
MN791758.1
MN791759.1
MN791760.1
MN791761.1
MN791762.1
MN791763.1
MN791764.1
MN791765.1
MN791766.1
MN791767.1
MN791768.1
MN791769.1
MN791770.1
MN791771.1
MN791772.1
MN791773.1
MN791774.1
MN791775.1
MN791776.1
MN791777.1
MN791778.1
MN791779.1
MN791780.1
MN791781.1
MN791782.1
MN791783.1
MN791784.1
MN791785.1
MN791786.1
MN791787.1
MN791788.1
MN791789.1
MN791790.1
MN791791.1
MN791792.1
MN791793.1
MN791794.1
MN791795.1
MN791796.1
MN791797.1
MN791798.1
MN791799.1
MN791800.1
MN791801.1
MN791802.1
MN791803.1
MN791804.1
MN791805.1
MN791806.1
MN791807.1
MN791813.1
MN791814.1
MN791815.1
MN791816.1
MN791817.1
MN791818.1
MN791819.1
MN791820.1
MN791821.1
MN791822.1
MN791823.1
MN791824.1
MN791825.1
MN791826.1
MN791827.1
MN791828.1
MN791829.1
MN791830.1
MN791831.1
MN791832.1
MN791833.1
MN791834.1
MN791835.1
MN791836.1
MN791837.1
MN791838.1
MN791839.1
MN791840.1
MN791841.1
MN791842.1
MN791843.1
MN791844.1
MN791845.1
MN791846.1
MN791847.1
MN791848.1
MN791849.1
MN791850.1
MN791851.1
MN791852.1
MN791853.1
MN791854.1
MN791855.1
MN791856.1
MN791857.1
MN791858.1
MN791859.1
MN791860.1
MN791861.1
MN791862.1
MN791863.1
MN791864.1
MN791865.1
MN791866.1
MN791867.1
MN791868.1
MN791869.1
MN791870.1
MN791871.1
MN791872.1
MN791873.1
MN791874.1
MN791875.1
MN791876.1
MN791877.1
MN791878.1
MN791879.1
MN791880.1
MN791881.1
MN791882.1
MN791883.1
MN791884.1
MN791885.1
MN791886.1
MN791887.1
MN791888.1
MN791889.1
MN791890.1
MN791891.1
MN791892.1
MN791893.1
MN791894.1
MN791895.1
MN791896.1
MN791897.1
MN791898.1
MN791899.1
MN791900.1
MN791901.1
MN791902.1
MN791903.1
MN791904.1
MN791905.1
MN791906.1
MN791907.1
MN791908.1
MN791909.1
MN791910.1
MN791911.1
MN791912.1
MN791913.1
MN791914.1
MN791915.1
MN791916.1
MN791917.1
MN791918.1
MN791919.1
MN791920.1
MN791921.1
MN791922.1
MN791923.1
MN791924.1
MN791925.1
MN791926.1
MN791927.1
MN791928.1
MN791929.1
MN791930.1
MN791931.1
MN791932.1
MN791933.1
MN791934.1
MN791935.1
MN791936.1
MN791937.1
MN791938.1
MN791939.1
MN791940.1
MN791941.1
MN791942.1
MN791943.1
MN791944.1
MN791945.1
MN791946.1
MN791947.1
MN791948.1
MN791949.1
MN791950.1
MN791951.1
MN791952.1
MN791953.1
MN791954.1
MN791955.1
MN791956.1
MN791957.1
MN791958.1
MN791959.1
MN791960.1
MN791961.1
MN791962.1
MN791963.1
MN791964.1
MN791965.1
MN791966.1
MN791967.1
MN791968.1
MN791969.1
MN791970.1
MN791971.1
MN791972.1
MN791973.1
MN791974.1
MN791975.1
MN791976.1
MN791977.1
MN791978.1
MN791979.1
MN791980.1
MN791981.1
MN791982.1
MN791983.1
MN791984.1
MN791985.1
MN791986.1
MN791987.1
MN791988.1
MN791989.1
MN791990.1
MN791991.1
MN791992.1
MN791993.1
MN791994.1
MN791995.1
MN791996.1
MN791997.1
MN791998.1
MN791999.1
MN792000.1
MN792001.1
MN792002.1
MN792003.1
MN792004.1
MN792005.1
MN792006.1
MN792007.1
MN792008.1
MN792009.1
MN792010.1
MN792011.1
MN792012.1
MN792013.1
MN792014.1
MN792015.1
MN792016.1
MN792017.1
MN792018.1
MN792019.1
MN792020.1
MN792021.1
MN792022.1
MN792023.1
MN792024.1
MN792025.1
MN792026.1
MN792027.1
MN792028.1
MN792029.1
MN792030.1
MN792031.1
MN792032.1
MN792033.1
MN792034.1
MN792035.1
MN792036.1
MN792037.1
MN792038.1
MN792039.1
MN792040.1
MN792041.1
MN792042.1
MN792043.1
MN792044.1
MN792045.1
MN792046.1
MN792047.1
MN792048.1
MN792049.1
MN792050.1
MN792051.1
MN792052.1
MN792053.1
MN792054.1
MN792055.1
MN792056.1
MN792057.1
MN792058.1
MN792059.1
MN792060.1
MN792061.1
MN792062.1
MN792063.1
MN792064.1
MN792065.1
MN792066.1
MN792067.1
MN792068.1
MN792069.1
MN792070.1
MN792071.1
MN792072.1
MN792073.1
MN792074.1
MN792075.1
MN792076.1
MN792077.1
MN792078.1
MN792079.1
MN792080.1
MN792081.1
MN792082.1
MN792083.1
MN792084.1
MN792085.1
MN792086.1
MN792087.1
MN792088.1
MN792089.1
MN792090.1
MN792091.1
MN792092.1
MN792093.1
MN792094.1
MN792095.1
MN792096.1
MN792097.1
MN792098.1
MN792099.1
MN792100.1
MN792101.1
MN792102.1
MN792103.1
MN792104.1
MN792105.1
MN792106.1
MN792107.1
MN792108.1
MN792109.1
MN792110.1
MN792111.1
MN792112.1
MN792113.1
MN792114.1
MN792115.1
MN792116.1
MN792117.1
MN792118.1
MN792119.1
MN792120.1
MN792121.1
MN792122.1
MN792123.1
MN792124.1
MN792125.1
MN792126.1
MN792127.1
MN792128.1
MN792129.1
MN792130.1
MN792131.1
MN792132.1
MN792133.1
MN792134.1
MN792135.1
MN792136.1
MN792137.1
MN792138.1
MN792139.1
MN792140.1
MN792141.1
MN792142.1
MN792143.1
MN792144.1
MN792145.1
MN792146.1
MN792147.1
MN792148.1
MN792149.1
MN792150.1
MN792151.1
MN792152.1
MN792153.1
MN792154.1
MN792155.1
MN792156.1
MN792157.1
MN792158.1
MN792159.1
MN792160.1
MN792161.1
MN792162.1
MN792163.1
MN792164.1
MN792165.1
MN792166.1
MN792167.1
MN792168.1
MN792169.1
MN792170.1
MN792171.1
MN792172.1
MN792173.1
MN792174.1
MN792175.1
MN792176.1
MN792177.1
MN792178.1
MN792179.1
MN792180.1
MN792181.1
MN792182.1
MN792183.1
MN792184.1
MN792185.1
MN792186.1
MN792187.1
MN792188.1
MN792189.1
MN792190.1
MN792191.1
MN792192.1
MN792193.1
MN792194.1
MN792195.1
MN792196.1
MN792197.1
MN792198.1
MN792199.1
MN792200.1
MN792201.1
MN792202.1
MN792203.1
MN792204.1
MN792205.1
MN792206.1
MN792207.1
MN792208.1
MN792209.1
MN792210.1
MN792211.1
MN792212.1
MN792213.1
MN792214.1
MN792215.1
MN792216.1
MN792217.1
MN792218.1
MN792219.1
MN792220.1
MN792221.1
MN792222.1
MN792223.1
MN792224.1
MN792225.1
MN792226.1
MN792227.1
MN792228.1
MN792229.1
MN792230.1
MN792231.1
MN792232.1
MN792233.1
MN792234.1
MN792235.1
MN792236.1
MN792237.1
MN792238.1
MN792239.1
MN792240.1
MN792241.1
MN792242.1
MN792243.1
MN792244.1
MN792245.1
MN792246.1
MN792247.1
MN792248.1
MN792249.1
MN792250.1
MN792251.1
MN792252.1
MN792253.1
MN792254.1
MN792255.1
MN792256.1
MN792257.1
MN792258.1
MN792259.1
MN792260.1
MN792261.1
MN792262.1
MN792263.1
MN792264.1
MN792265.1
MN792266.1
MN792267.1
MN792268.1
MN792269.1
MN792270.1
MN792271.1
MN792272.1
MN792273.1
MN792274.1
MN792275.1
MN792276.1
MN792277.1
MN792278.1
MN792279.1
MN792280.1
MN792281.1
MN792282.1
MN792283.1
MN792284.1
MN792285.1
MN792286.1
MN792287.1
MN792288.1
MN792289.1
MN792290.1
MN792291.1
MN792292.1
MN792293.1
MN792294.1
MN792295.1
MN792296.1
MN792297.1
MN792298.1
MN792299.1
MN792300.1
MN792301.1
MN792302.1
MN792303.1
MN792304.1
MN792305.1
MN792306.1
MN792307.1
MN792308.1
MN792309.1
MN792310.1
MN792311.1
MN792312.1
MN792313.1
MN792314.1
MN792315.1
MN792316.1
MN792317.1
MN792318.1
MN792319.1
MN792320.1
MN792321.1
MN792322.1
MN792323.1
MN792324.1
MN792325.1
MN792326.1
MN792327.1
MN792328.1
MN792329.1
MN792330.1
MN792331.1
MN792332.1
MN792333.1
MN792334.1
MN792335.1
MN792336.1
MN792337.1
MN792338.1
MN792339.1
MN792340.1
MN792341.1
MN792342.1
MN792343.1
MN792344.1
MN792345.1
MN792346.1
MN792347.1
MN792348.1
MN792349.1
MN792350.1
MN792351.1
MN792352.1
MN792353.1
MN792354.1
MN792355.1
MN792356.1
MN792357.1
MN792358.1
MN792359.1
MN792360.1
MN792361.1
MN792362.1
MN792363.1
MN792364.1
MN792365.1
MN792366.1
MN792367.1
MN792368.1
MN792369.1
MN792370.1
MN792371.1
MN792372.1
MN792373.1
MN792374.1
MN792375.1
MN792376.1
MN792377.1
MN792378.1
MN792379.1
MN792380.1
MN792381.1
MN792382.1
MN792383.1
MN792384.1
MN792385.1
MN792386.1
MN792387.1
MN792388.1
MN792389.1
MN792390.1
MN792391.1
MN792392.1
MN792393.1
MN792394.1
MN792395.1
MN792396.1
MN792397.1
MN792398.1
MN792399.1
MN792400.1
MN792401.1
MN792402.1
MN792403.1
MN792404.1
MN792405.1
MN792406.1
MN792407.1
MN792408.1
MN792409.1
MN792410.1
MN792411.1
MN792412.1
MN792413.1
MN792414.1
MN792415.1
MN792416.1
MN792417.1
MN792418.1
MN792419.1
MN792420.1
MN792421.1
MN792422.1
MN792423.1
MN792424.1
MN792425.1
MN792426.1
MN792427.1
MN792428.1
MN792429.1
MN792430.1
MN792431.1
MN792432.1
MN792433.1
MN792434.1
MN792435.1
MN792436.1
MN792437.1
MN792438.1
MN792439.1
MN792440.1
MN792441.1
MN792442.1
MN792443.1
MN792444.1
MN792445.1
MN792446.1
MN792447.1
MN792448.1
MN792449.1
MN792450.1
MN792451.1
MN792452.1
MN792453.1
MN792454.1
MN792455.1
MN792456.1
MN792457.1
MN792458.1
MN792459.1
MN792460.1
MN792461.1
MN792462.1
MN792463.1
MN792464.1
MN792465.1
MN792466.1
MN792467.1
MN792468.1
MN792469.1
MN792470.1
MN792471.1
MN792472.1
MN792473.1
MN792474.1
MN792475.1
MN792476.1
MN792477.1
MN792478.1
MN792479.1
MN792480.1
MN792481.1
MN792482.1
MN792483.1
MN792484.1
MN792485.1
MN792486.1
MN792487.1
MN792488.1
MN792489.1
MN792490.1
MN792491.1
MN792492.1
MN792493.1
MN792494.1
MN792495.1
MN792496.1
MN792497.1
MN792498.1
MN792499.1
MN792500.1
MN792501.1
MN792502.1
MN792503.1
MN792504.1
MN792505.1
MN792506.1
MN792507.1
MN792508.1
MN792509.1
MN792510.1
MN792511.1
MN792512.1
MN792513.1
MN792514.1
MN792515.1
MN792516.1
MN792517.1
MN792518.1
MN792519.1
MN792520.1
MN792521.1
MN792522.1
MN792523.1
MN792524.1
MN792525.1
MN792526.1
MN792527.1
MN792528.1
MN792529.1
MN792530.1
MN792531.1
MN792532.1
MN792533.1
MN792534.1
MN792535.1
MN792536.1
MN792537.1
MN792538.1
MN792539.1
MN792540.1
MN792541.1
MN792542.1
MN792543.1
MN792544.1
MN792545.1
MN792546.1
MN792547.1
MN792548.1
MN792549.1
MN792550.1
MN792551.1
MN792552.1
MN792553.1
MN792554.1
MN792555.1
MN792556.1
MN792557.1
MN792558.1
MN792559.1
MN792560.1
MN792561.1
MN792562.1
MN792563.1
MN792564.1
MN792565.1
MN792566.1
MN792567.1
MN792568.1
MN792569.1
MN792570.1
MN792571.1
MN792572.1
MN792573.1
MN792574.1
MN792575.1
MN792576.1
MN792577.1
MN792578.1
MN792579.1
MN852439.1
MN852440.1
MN939556.1
MN968058.1
MT102241.1
MT102243.1
MT102244.1
MT102246.1
MT102248.1
MT102249.1
MT102251.1
MT102252.1
MT102253.1
MH779518.1
MH779519.1
MH779520.1
MH779521.1
MH779522.1
MH779523.1
MH779524.1
MH779525.1
MH779526.1
MH779527.1
MK239332.1
MK239333.1
MK387074.1
MK387075.1
MN158325.1
MN158326.1
MN187541.1
MN386956.1
MN386957.1
MN386958.1
MN386959.1
MN386960.1
MN386961.1
MN386962.1
MN386963.1
MN386964.1
MN386965.1
MN386966.1
MN386967.1
MN386968.1
MN386969.1
MN386970.1
MN386971.1
MN386972.1
MN386973.1
MN524653.1
MN560970.1
MN560971.1
MN586595.1
MN602325.1
MN648054.1
MN648055.1
MN648056.1
MN648057.1
MN648449.1
MN648450.1
MN807286.1
MN808566.1
MN894185.1
MN894186.1
MN894187.1
MN894188.1
MN894189.1
MN894190.1
MN894191.1
MN894192.1
MN894193.1
MN894194.1
MN894195.1
MN894196.1
MN894197.1
MN894198.1
MN894199.1
MN894200.1
MN894201.1
MN894202.1
MN894203.1
MN894204.1
MN894205.1
MN894206.1
MN894207.1
MN894208.1
MN894209.1
MN894210.1
MN894211.1
MN894212.1
MN894213.1
MN894214.1
MN894215.1
MN894216.1
MN894217.1
MN894218.1
MN894219.1
MN894220.1
MN894221.1
MN894222.1
MN894223.1
MN894224.1
MN894225.1
MN894226.1
MN894227.1
MN894228.1
MN894229.1
MN894230.1
MN894231.1
MN894232.1
MN894233.1
MN894234.1
MN894235.1
MN894236.1
MN894237.1
MN894238.1
MN894239.1
MN894240.1
MN894241.1
MN894242.1
MN894243.1
MN894244.1
MN894245.1
MN894246.1
MN894247.1
MN894248.1
MN894249.1
MN894250.1
MN894251.1
MN894252.1
MN894253.1
MN894254.1
MN894255.1
MN894256.1
MN894257.1
MN894258.1
MN894259.1
MN894260.1
MN894261.1
MN894262.1
MN894263.1
MN894264.1
MN894265.1
MN894266.1
MN894267.1
MN913503.1
MN913504.1
MN913505.1
MN913506.1
MN913507.1
MN913508.1
MN913509.1
MN913510.1
MN913511.1
MN913512.1
MN913513.1
MN913514.1
MN913515.1
MN913516.1
MN913517.1
MN913518.1
MN913519.1
MN913520.1
MN913521.1
MN913522.1
MN913523.1
MN913524.1
MN913525.1
MN913526.1
MN913527.1
MN913528.1
MN913529.1
MN913530.1
MN935200.1
MN954648.1
MT090186.1
MT090187.1
MT090188.1
MT090190.1
MT090191.1
MT090192.1
MT090193.1
MT090194.1
MT090195.1
MT090196.1
MT090198.1
MT090199.1
MT090200.1
MT090201.1
MT090202.1
MT090203.1
MT090204.1
MT090205.1
MT090206.1
MT090208.1
MT090209.1
MT090210.1
MT090211.1
MT090212.1
MT090213.1
MT090214.1
MT090216.1
MT090217.1
MT090218.1
MT090219.1
MT090220.1
MT090221.1
MT090223.1
MT090224.1
MT090236.1
MT090237.1
MT090238.1
MT090239.1
MT090241.1
MT090242.1
MT090243.1
MT090244.1
MT090245.1
MT090246.1
MT090247.1
MT090248.1
MT090250.1
MT090251.1
MT090252.1
MT090253.1
MT090254.1
MT090255.1
MT090256.1
MT090257.1
MT090258.1
MT090259.1
MT090260.1
MT090262.1
MT090264.1
MT090265.1
MT090266.1
MT090267.1
MT090268.1
MT090269.1
MT090278.1
MT090279.1
MT090280.1
MT090281.1
MT090282.1
MT090283.1
MT090285.1
MT090286.1
MT090287.1
MT090288.1
MT090289.1
MT090290.1
MT090291.1
MT090292.1
MT090293.1
MT090294.1
MT090295.1
MT090297.1
MT090298.1
MT090299.1
MT090300.1
MT090302.1
MT090303.1
MT090304.1
MT090305.1
MT090306.1
MT090308.1
MT090309.1
MT090310.1
MT090311.1
MT090312.1
MT090313.1
MT090314.1
MT090316.1
MT090317.1
MT090318.1
MT090319.1
MT090320.1
MT090322.1
MT090323.1
MT090324.1
MT090325.1
MT090326.1
MT090327.1
MT090328.1
MT090329.1
MT090330.1
MT090331.1
MT090332.1
MT090333.1
MT090334.1
MT090338.1
MT090340.1
MT090341.1
MT090342.1
MT090343.1
MT090344.1
MT090345.1
MT090346.1
MT090347.1
MT090348.1
MT090349.1
MT090350.1
MT090351.1
MT090352.1
MT090353.1
MT090354.1
MT090356.1
MT090357.1
MT090358.1
MT090359.1
MT090360.1
MT090361.1
MT090363.1
MT090364.1
MT090365.1
MT090366.1
MT090367.1
MT090370.1
MT090371.1
MT090372.1
MT090373.1
MT090374.1
MT090376.1
MT090377.1
MT090378.1
MT090379.1
MT090381.1
MT090382.1
MT090383.1
MT090384.1
MT090385.1
MT090386.1
MT090387.1
MT090389.1
MT090390.1
MT090391.1
MT090392.1
MT090394.1
MT090395.1
MT090396.1
MT090397.1
MT090398.1
MT090399.1
MT090401.1
MT090402.1
MT090403.1
MT090404.1
MT090405.1
MT090407.1
MT090409.1
MT090410.1
MT090411.1
MT090412.1
MT090413.1
MT090414.1
MT090415.1
MT090417.1
MT090418.1
MT090419.1
MT090420.1
MT090421.1
MT090422.1
MT090423.1
MT090424.1
MT090425.1
MT090426.1
MT090427.1
MT090428.1
MT090430.1
MT090431.1
MT090432.1
MT090434.1
MT090435.1
MT090436.1
MT090437.1
MT090438.1
MT090439.1
MT090440.1
MT090441.1
MT090442.1
MT090443.1
MT090445.1
MT090446.1
MT090447.1
MT090448.1
MT090449.1
MT090451.1
MT090452.1
MT090453.1
MT090454.1
MT090455.1
MT090457.1
MT090458.1
MT090459.1
MT090460.1
MT090462.1
MT090463.1
MT090464.1
MT090466.1
MT090467.1
MT090468.1
MT090469.1
MT090470.1
MT090471.1
MT090472.1
MT090474.1
MT090475.1
MT090476.1
MT090478.1
MT090479.1
MT090480.1
MT090481.1
MT090482.1
MT090483.1
MT090484.1
MT090485.1
MT090486.1
MT090487.1
MT090489.1
MT090490.1
MT090491.1
MT090492.1
MT090493.1
MT090494.1
MT090495.1
MT090496.1
MT090498.1
MT090499.1
MT090500.1
MT090501.1
MT090502.1
MT090503.1
MT090504.1
MT090506.1
MT090507.1
MT090508.1
MT090509.1
MT090510.1
MT090511.1
MT090512.1
MT090513.1
MT090514.1
MT090516.1
MT090517.1
MT090518.1
MT090519.1
MT090520.1
MT090522.1
MT090523.1
MT090524.1
MT090525.1
MT090526.1
MT090527.1
MT090528.1
MT090529.1
MT090530.1
MT090532.1
MT090533.1
MT090534.1
MT090535.1
MT090536.1
MT090537.1
MT090539.1
MT090540.1
MT090542.1
MT090543.1
MT090544.1
MT090545.1
MT090546.1
MT090551.1
MT090552.1
MT090553.1
MT090554.1
MT090555.1
MT090557.1
MT090558.1
MT090559.1
MT090560.1
MT090561.1
MT090562.1
MT090563.1
MT090564.1
MT090565.1
MT090566.1
MT090567.1
MT090569.1
MT090570.1
MT090571.1
MT090572.1
MT090573.1
MT090574.1
MT090575.1
MT090576.1
MT090577.1
MT090578.1
MT090579.1
MT090580.1
MT090581.1
MT090582.1
MT090584.1
MT090585.1
MT090587.1
MT090588.1
MT090589.1
MT090590.1
MT090591.1
MT090592.1
MT090594.1
MT090595.1
MT090596.1
MT090597.1
MT090598.1
MT090599.1
MT090600.1
MT090602.1
MT090603.1
MT090604.1
MT090605.1
MT090606.1
MT090607.1
MT090608.1
MT090609.1
MT090611.1
MT090612.1
MT090613.1
MT090614.1
MT090616.1
MT090617.1
MT090618.1
MT090619.1
MT090620.1
MT090621.1
MT090622.1
MT090623.1
MT090624.1
MT090625.1
MT090629.1
MT090630.1
MT090631.1
MT090632.1
MT090633.1
MT090634.1
MT090635.1
MT090637.1
MT090638.1
MT090639.1
MG970598.1
MG970599.1
MN125616.1
MN162707.1
MN162708.1
MN166094.1
MN258361.1
MN258362.1
MN258986.1
MN258987.1
MN258988.1
MN258989.1
MN258990.1
MN258991.1
MN258992.1
MN258993.1
MN258994.1
MN258995.1
MN258996.1
MN258997.1
MN258998.1
MN258999.1
MN259000.1
MN259001.1
MN259002.1
MN259003.1
MN259004.1
MN259005.1
MN259006.1
MN259007.1
MN259008.1
MN259009.1
MN259010.1
MN259011.1
MN259012.1
MN259013.1
MN259014.1
MN259015.1
MN259016.1
MN259017.1
MN259018.1
MN259019.1
MN259020.1
MN259021.1
MN259022.1
MN259023.1
MN259024.1
MN259025.1
MN259026.1
MN259027.1
MN259028.1
MN259029.1
MN259030.1
MN259031.1
MN259032.1
MN259033.1
MN259034.1
MN259035.1
MN259036.1
MN259037.1
MN259038.1
MN259039.1
MN259040.1
MN259041.1
MN259042.1
MN259043.1
MN259044.1
MN259045.1
MN259046.1
MN259047.1
MN259048.1
MN259049.1
MN259050.1
MN259051.1
MN259052.1
MN259053.1
MN259054.1
MN259055.1
MN259056.1
MN259057.1
MN259058.1
MN259059.1
MN259060.1
MN259061.1
MN259062.1
MN259063.1
MN259064.1
MN259065.1
MN272071.1
MN272072.1
MN272073.1
MN272074.1
MN272075.1
MN272076.1
MN272077.1
MN272078.1
MN272079.1
MN272080.1
MN272081.1
MN272082.1
MN272083.1
MN272084.1
MN272085.1
MN272086.1
MN272087.1
MN272088.1
MN272089.1
MN272090.1
MN272091.1
MN272092.1
MN272093.1
MN272094.1
MN272095.1
MN272096.1
MN272097.1
MN272098.1
MN272099.1
MN272100.1
MN272101.1
MN272102.1
MN272103.1
MN272104.1
MN272105.1
MN272106.1
MN272107.1
MN272108.1
MN272109.1
MN272110.1
MN272111.1
MN272112.1
MN272113.1
MN272114.1
MN272115.1
MN272116.1
MN478382.1
MN478383.1
MN478384.1
MN478385.1
MN478386.1
MN478387.1
MN478388.1
MN478389.1
MN478390.1
MN478391.1
MN478392.1
MN478393.1
MN478394.1
MN478395.1
MN478396.1
MN478397.1
MN508363.1
MN515032.1
MN519684.1
MN528596.1
MN528597.1
MN528598.1
MN542753.1
MN542754.1
MN561318.1
MN561319.1
MN561320.1
MN561321.1
MN746787.1
MN862727.1
MN862728.1
MN862729.1
MN862730.1
MN862731.1
MN862732.1
MN862733.1
MN862734.1
MN862735.1
MN862736.1
MN862737.1
MN862738.1
MN862739.1
MN862740.1
MN862741.1
MN862742.1
MN862743.1
MN862744.1
MN862745.1
MN862746.1
MN862747.1
MN862748.1
MN862749.1
MN864567.1
MN939788.1
MN939789.1
MN939790.1
MN939791.1
MN939792.1
MN939793.1
MN939794.1
MN939795.1
MN939796.1
MN939797.1
MN939798.1
MN939799.1
MN939800.1
MN939801.1
MN939802.1
MN939803.1
MN939804.1
MN939805.1
MN939806.1
MN939807.1
MN939808.1
MN939809.1
MN939810.1
MN939811.1
MN939812.1
MN939813.1
MN939814.1
MN939815.1
MN939816.1
MN939817.1
MN939818.1
MN939819.1
MN939820.1
MN939821.1
MN939822.1
MN939823.1
MN939824.1
MN939825.1
MN939826.1
MN939827.1
MN939828.1
MN939829.1
MN939830.1
MN939831.1
MN939832.1
MN939833.1
MN939834.1
MN939835.1
MN939836.1
MN939837.1
MN939838.1
MN939839.1
MN939840.1
MN939841.1
MN939842.1
MN939843.1
MN939844.1
MN939845.1
MN939846.1
MN939847.1
MN939848.1
MN939849.1
MN939850.1
MN939851.1
MN939852.1
MN939853.1
MN939854.1
MN939855.1
MN939856.1
MN939857.1
MN939858.1
MN939859.1
MN939860.1
MN939861.1
MN939862.1
MN939863.1
MN939864.1
MN939865.1
MN939866.1
MN939867.1
MN939868.1
MN939869.1
MN939870.1
MN939871.1
MN939872.1
MN939873.1
MN939874.1
MN939875.1
MN939876.1
MN939877.1
MN939878.1
MN939879.1
MN939880.1
MN939881.1
MN939882.1
MN939883.1
MN939884.1
MN939885.1
MN939886.1
MN939887.1
MN939888.1
MN939889.1
MN939890.1
MN939891.1
MN939892.1
MN939893.1
MN939894.1
MN939895.1
MN939896.1
MN939897.1
MN939898.1
MN939899.1
MN939900.1
MN939901.1
MN939902.1
MN939903.1
MN939904.1
MN939905.1
MN939906.1
MN939907.1
MN939908.1
MN939909.1
MN939910.1
MN939911.1
MN939912.1
MN939913.1
MN939914.1
MN939915.1
MN939916.1
MN939917.1
MN939918.1
MN939919.1
MN939920.1
MN939921.1
MN939922.1
MN939923.1
MN939924.1
MN939925.1
MN939926.1
MN939927.1
MN939928.1
MN939929.1
MN939930.1
MN939931.1
MN939932.1
MN939933.1
MN939934.1
MN939935.1
MN939936.1
MN939937.1
MN939938.1
MN939939.1
MN939940.1
MN939941.1
MN939942.1
MN939943.1
MN939944.1
MN939945.1
MN939946.1
MN939947.1
MN939948.1
MN939949.1
MN939950.1
MN939951.1
MN939952.1
MN939953.1
MN939954.1
MN939955.1
MN939956.1
MN939957.1
MN939958.1
MN939959.1
MN939960.1
MN939961.1
MN939962.1
MN939963.1
MN939964.1
MN939965.1
MN939966.1
MN939967.1
MN939968.1
MN939969.1
MN939970.1
MN939971.1
MN939972.1
MN939973.1
MN939974.1
MN939975.1
MN939976.1
MN939977.1
MN939978.1
MN939979.1
MN939980.1
MN939981.1
MN939982.1
MN939983.1
MN939984.1
MN939985.1
MN939986.1
MN939987.1
MN939988.1
MN939989.1
MN939990.1
MN939991.1
MN939992.1
MN939993.1
MN939994.1
MN939995.1
MN939996.1
MN939997.1
MN939998.1
MN939999.1
MN940000.1
MN940001.1
MN940002.1
MN940003.1
MN940004.1
MN940005.1
MN940006.1
MN940007.1
MN940008.1
MN940009.1
MN940010.1
MN940011.1
MN940012.1
MN940013.1
MN940014.1
MN940015.1
MN940016.1
MN940017.1
MN940018.1
MN940019.1
MN940020.1
MN940021.1
MN940022.1
MN940023.1
MN940024.1
MN940025.1
MN940026.1
MN940027.1
MN940028.1
MN940029.1
MN940030.1
MN940031.1
MN940032.1
MN940033.1
MN940034.1
MN940035.1
MN940036.1
MN940037.1
MN940038.1
MN940039.1
MN940040.1
MN940041.1
MN940042.1
MN940043.1
MN940044.1
MN940045.1
MN940046.1
MN940047.1
MN940048.1
MN940049.1
MN940050.1
MN940051.1
MN940052.1
MN940053.1
MN940054.1
MN940055.1
MN940056.1
MN940057.1
MN940058.1
MN940059.1
MN940060.1
MN940061.1
MN940062.1
MN940063.1
MN940064.1
MN940065.1
MN940066.1
MN940067.1
MN940068.1
MN940069.1
MN940070.1
MN940071.1
MN940072.1
MN940073.1
MN940074.1
MN940075.1
MN940076.1
MN940077.1
MN940078.1
MN940079.1
MN940080.1
MN940081.1
MN940082.1
MN940083.1
MN940084.1
MN940085.1
MN940086.1
MN940087.1
MN940088.1
MN940089.1
MN940090.1
MN940091.1
MN940092.1
MN940093.1
MN940094.1
MN940095.1
MN940096.1
MN940097.1
MN940098.1
MN940099.1
MN940100.1
MN940101.1
MN940102.1
MN940103.1
MN940104.1
MN940105.1
MN940106.1
MN940107.1
MN940108.1
MN940109.1
MN940110.1
MN940111.1
MN940112.1
MN940113.1
MN940114.1
MN940115.1
MN940116.1
MN940117.1
MN940118.1
MN940119.1
MN940120.1
MN940121.1
MN940122.1
MN940123.1
MN940124.1
MN940125.1
MN940126.1
MN940127.1
MN940128.1
MN940129.1
MN940130.1
MN940131.1
MN940132.1
MN940133.1
MN940134.1
MN940135.1
MN940136.1
MN940137.1
MN940138.1
MN940139.1
MN940140.1
MN940141.1
MN940142.1
MN940143.1
MN940144.1
MN940145.1
MN940146.1
MN940147.1
MN940148.1
MN940149.1
MN940150.1
MN940151.1
MN940152.1
MN940153.1
MN940154.1
MN940155.1
MN940156.1
MN940157.1
MN940158.1
MN940159.1
MN940160.1
MN940161.1
MN940162.1
MN940163.1
MN940164.1
MN940165.1
MN940166.1
MN940167.1
MN940168.1
MN940169.1
MN940170.1
MN940171.1
MN940172.1
MN940173.1
MN940174.1
MN940175.1
MN940176.1
MN940177.1
MN940178.1
MN940179.1
MN940180.1
MN940181.1
MN940182.1
MN940183.1
MN940184.1
MN940185.1
MN940186.1
MN940187.1
MN940188.1
MN940189.1
MN940190.1
MN940191.1
MN940192.1
MN940193.1
MN940194.1
MN940195.1
MN940196.1
MN940197.1
MN940198.1
MN940199.1
MN940200.1
MN940201.1
MN940202.1
MN940203.1
MN940204.1
MN940205.1
MN940206.1
MN940207.1
MN940208.1
MN940209.1
MN940210.1
MN940211.1
MN940212.1
MN940213.1
MN940214.1
MN940215.1
MN940216.1
MN940217.1
MN940218.1
MN940219.1
MN940220.1
MN940221.1
MN940222.1
MN940223.1
MN940224.1
MN940225.1
MN940226.1
MN940227.1
MN940228.1
MN940229.1
MN940230.1
MN940231.1
MN940232.1
MN940233.1
MN940234.1
MN940235.1
MN940236.1
MN940237.1
MN940238.1
MN940239.1
MN940240.1
MN940241.1
MN940242.1
MN940243.1
MN940244.1
MN940245.1
MN940246.1
MN940247.1
MN940248.1
MN940249.1
MN940250.1
MN940251.1
MN940252.1
MN940253.1
MN940254.1
MN940255.1
MN940256.1
MN940257.1
MN940258.1
MN940259.1
MN940260.1
MN940261.1
MN940262.1
MN940263.1
MN940264.1
MN940265.1
MN940266.1
MN940267.1
MN940268.1
MN940269.1
MN940270.1
MN940271.1
MN940272.1
MN940273.1
MN940274.1
MN940275.1
MN940276.1
MN940277.1
MN940278.1
MN940279.1
MN940280.1
MN940281.1
MN940282.1
MN940283.1
MN940284.1
MN940285.1
MN940286.1
MN940287.1
MN940288.1
MN940289.1
MN940290.1
MN940291.1
MN940292.1
MN940293.1
MN940294.1
MN940295.1
MN940296.1
MN940297.1
MN940298.1
MN940299.1
MN940300.1
MN940301.1
MN940302.1
MN940303.1
MN940304.1
MN940305.1
MN940306.1
MN940307.1
MN940308.1
MN940309.1
MN940310.1
MN940311.1
MN940312.1
MN940313.1
MN940314.1
MN940315.1
MN940316.1
MN940317.1
MN940318.1
MN940319.1
MN940320.1
MN940321.1
MN940322.1
MN940323.1
MN940324.1
MN940325.1
MN940326.1
MN940327.1
MN940328.1
MN940329.1
MN940330.1
MN940331.1
MN940332.1
MN940333.1
MN940334.1
MN940335.1
MN940336.1
MN940337.1
MN940338.1
MN940339.1
MN940340.1
MN940341.1
MN940342.1
MN940343.1
MN940344.1
MN940345.1
MN940346.1
MN940347.1
MN940348.1
MN940349.1
MN940350.1
MN940351.1
MN940352.1
MN940353.1
MN940354.1
MN940355.1
MN940356.1
MN940357.1
MN940358.1
MN940359.1
MN940360.1
MN940361.1
MN940362.1
MN940363.1
MN940364.1
MN940365.1
MN940366.1
MN940367.1
MN940368.1
MN940369.1
MN940370.1
MN940371.1
MN940372.1
MN940373.1
MN940374.1
MN940375.1
MN940376.1
MN940377.1
MN940378.1
MN940379.1
MN940380.1
MN940381.1
MN940382.1
MN940383.1
MN940384.1
MN940385.1
MN940386.1
MN940387.1
MN940388.1
MN940389.1
MN940390.1
MN940391.1
MN940392.1
MN940393.1
MN940394.1
MN940395.1
MN940396.1
MN940397.1
MN940398.1
MN940399.1
MN940400.1
MN940401.1
MN940402.1
MN940403.1
MN940404.1
MN940405.1
MN940406.1
MN940407.1
MN940408.1
MN940409.1
MN940410.1
MT027065.1
MT027066.1
MT027067.1
MT027068.1
MT027069.1
MT027070.1
MT027071.1
MT027072.1
MT027073.1
MT027074.1
MT027075.1
MT027076.1
MT027077.1
MT027078.1
MT027079.1
MT027080.1
MT027081.1
MT027082.1
MT042116.1
MT042117.1
MT042118.1
MT042119.1
MT042120.1
MT042121.1
MT042122.1
MT042123.1
MT042124.1
MT042125.1
MT042126.1
MT042127.1
MT042128.1
MT042129.1
MT042130.1
MT042131.1
MT042132.1
MT042133.1
MT042134.1
MT042135.1
MT042136.1
MT042137.1
MT042138.1
MT042139.1
MT042140.1
MT042141.1
MT042142.1
MT042143.1
MT042144.1
MT042145.1
MT042146.1
MT042147.1
MT042148.1
MT042149.1
MT042150.1
MT042151.1
MT042152.1
MT042153.1
MT042154.1
MT042155.1
MT042156.1
MT042157.1
MT042158.1
MT042159.1
MT042160.1
MT042162.1
MT042163.1
MT042164.1
MT042165.1
MT042166.1
MT042167.1
MT042168.1
MT042169.1
MT042170.1
MT042171.1
MT042172.1
MT042173.1
MT042174.1
MT042175.1
MT042176.1
MT042177.1
MT042178.1
MT042179.1
MT042180.1
MT042181.1
MT042182.1
MT042183.1
MT042184.1
MT042185.1
MT042186.1
MT042188.1
MT042189.1
MT042190.1
MT042191.1
MT042192.1
MT042193.1
MT042194.1
MT042195.1
MT042196.1
MT042197.1
MT042198.1
MT042199.1
MT042200.1
MT042201.1
MT042202.1
MT042203.1
MT042204.1
MT042205.1
MT042206.1
MT042207.1
MT042208.1
MT042209.1
MT042210.1
MT042211.1
MT042212.1
MT042213.1
MT042214.1
MT042215.1
MT042216.1
MT042217.1
MT042218.1
MT042219.1
MT042220.1
MT042221.1
MT042222.1
MT042223.1
MT042224.1
MT042225.1
MT042226.1
MT042227.1
MT042228.1
MT042229.1
MT042230.1
MT042231.1
MT042232.1
MT042233.1
MT042234.1
MT042235.1
MT042236.1
MT042237.1
MT042238.1
MT042239.1
MT042240.1
MT042241.1
MT042242.1
MT042243.1
MT042244.1
MT042245.1
MT042246.1
MT042247.1
MT042248.1
MT042249.1
MT042250.1
MT042251.1
MT042252.1
MT042253.1
MT042254.1
MT042255.1
MT042256.1
MT042257.1
MT042258.1
MT042259.1
MT042260.1
MT042261.1
MT042262.1
MT042263.1
MT042264.1
MT042265.1
MT042266.1
MT042267.1
MT042268.1
MT042269.1
MT042270.1
MT042271.1
MT042272.1
MT042273.1
MT042274.1
MT042275.1
MT042276.1
MT042277.1
MT042278.1
MT042279.1
MT042280.1
MT042282.1
MT042283.1
MT042284.1
MT042285.1
MT042286.1
MT042287.1
MT042288.1
MT042289.1
MT042290.1
MT042291.1
MT042292.1
MT042293.1
MT042294.1
MT042295.1
MT042296.1
MT042297.1
MT042298.1
MT042299.1
MT042300.1
MT042301.1
MT042302.1
MT042303.1
MT042304.1
MT042305.1
MT042306.1
MT042307.1
MT042308.1
MT042309.1
MT042310.1
MT042311.1
MT042312.1
MT042313.1
MT042314.1
MT042315.1
MT042316.1
MT042317.1
MT042318.1
MT042319.1
MT042320.1
MT042321.1
MT042322.1
MT042323.1
MT042324.1
MT042325.1
MT042326.1
MT042327.1
MT042328.1
MT042329.1
MT042330.1
MT042331.1
MT042332.1
MT042333.1
MT042334.1
MT042335.1
MT042336.1
MT042337.1
MT042338.1
MT042339.1
MT042340.1
MT042341.1
MT042342.1
MT042343.1
MT042344.1
MT042345.1
MT042346.1
MT042347.1
MT042348.1
MT042349.1
MT042350.1
MT042351.1
MT042352.1
MT042353.1
MT042354.1
MT042355.1
MT042356.1
MT042357.1
MT042358.1
MT042359.1
MT042360.1
MT042361.1
MT042362.1
MT042363.1
MT042364.1
MT042365.1
MT042366.1
MT042367.1
MT042368.1
MT042369.1
MT042370.1
MT042371.1
MT042372.1
MT042373.1
MT042374.1
MT042375.1
MT042376.1
MT042377.1
MT042378.1
MT042379.1
MT042380.1
MT042381.1
MT042382.1
MT042383.1
MT042384.1
MT042385.1
MT042386.1
MT042387.1
MT042388.1
MT042389.1
MT042390.1
MT042391.1
MT042392.1
MT042393.1
MT042394.1
MT042395.1
MT042396.1
MT042397.1
MT042398.1
MT042399.1
MT042400.1
MT042401.1
MT042402.1
MT042403.1
MT042404.1
MT042405.1
MT042406.1
MT042407.1
MT042408.1
MT042409.1
MT042410.1
MT042411.1
MT042412.1
MT042413.1
MT042414.1
MT042415.1
MT042416.1
MT042417.1
MT042418.1
MT042419.1
MT042420.1
MT042421.1
MT042422.1
MT042423.1
MT042424.1
MT042425.1
MT042426.1
MT042427.1
MT042428.1
MT042429.1
MT042430.1
MT042431.1
MT042432.1
MT042433.1
MT042434.1
MT042435.1
MT042436.1
MT042437.1
MT042438.1
MT042439.1
MT042440.1
MT042441.1
MT042442.1
MT042443.1
MT042444.1
MT042445.1
MT042446.1
MT042447.1
MT042448.1
MT042449.1
MT042450.1
MT042451.1
MT042452.1
MT042453.1
MT042454.1
MT042455.1
MT042456.1
MT042457.1
MT042458.1
MT042459.1
MT042460.1
MT042461.1
MT042462.1
MT042463.1
MT042464.1
MT042465.1
MT042466.1
MT042467.1
MT042468.1
MT042469.1
MT042470.1
MT042471.1
MT042472.1
MT042473.1
MT042474.1
MT042475.1
MT042476.1
MT042477.1
MT042478.1
MT042479.1
MT042480.1
MT042481.1
MT042482.1
MT042483.1
MT042484.1
MT042485.1
MT042486.1
MT042487.1
MT042488.1
MT042489.1
MT042490.1
MT042491.1
MT042492.1
MT042493.1
MT042494.1
MT042495.1
MT042496.1
MT042497.1
MT042498.1
MT042500.1
MT042501.1
MT042502.1
MT042503.1
MT042505.1
MT042506.1
MT042507.1
MT042508.1
MT042509.1
MT042510.1
MT042511.1
MT042512.1
MT042513.1
MT042514.1
MT042515.1
MT042516.1
MT042517.1
MT042518.1
MT042519.1
MT042520.1
MT042521.1
MT042522.1
MT042523.1
MT042524.1
MT042525.1
MT042526.1
MT042527.1
MT042528.1
MT042529.1
MT042530.1
MT042531.1
MT042532.1
MT042533.1
MT042534.1
MT042535.1
MT042536.1
MT042537.1
MT042538.1
MT042539.1
MT042540.1
MT042541.1
MT042542.1
MT042543.1
MT042544.1
MT042545.1
MT042546.1
MT042547.1
MT042548.1
MT042549.1
MT042550.1
MT042551.1
MT042552.1
MT042553.1
MT042554.1
MT042555.1
MT042556.1
MT042557.1
MT042558.1
MT042559.1
MT042560.1
MT042561.1
MT042562.1
MT042563.1
MT042564.1
MT042565.1
MT042566.1
MT042567.1
MT042568.1
MT042569.1
MT042570.1
MT042571.1
MT042572.1
MT042573.1
MT042574.1
MT042575.1
MT042576.1
MT042577.1
MT042578.1
MT042579.1
MT042580.1
MT042581.1
MT042582.1
MT042583.1
MT042584.1
MT042585.1
MT042586.1
MT042587.1
MT042588.1
MT042589.1
MT042590.1
MT042591.1
MT042592.1
MT042593.1
MT042594.1
MT042595.1
MT042596.1
MT042597.1
MT042598.1
MT042599.1
MT042600.1
MT042601.1
MT042602.1
MT042603.1
MT042604.1
MT042605.1
MT042606.1
MT042607.1
MT042608.1
MT042609.1
MT042610.1
MT042611.1
MT042612.1
MT042613.1
MT042614.1
MT042615.1
MT042616.1
MT042617.1
MT042618.1
MT042619.1
MT042620.1
MT042621.1
MT042622.1
MT042623.1
MT042624.1
MT042625.1
MT042626.1
MT042627.1
MT042628.1
MT042629.1
MT042630.1
MT042631.1
MT042632.1
MT042633.1
MT042635.1
MT042636.1
MT042637.1
MT042638.1
MT042639.1
MT042640.1
MT042641.1
MT042642.1
MT042643.1
MT042644.1
MT042645.1
MT042646.1
MT042647.1
MT042648.1
MT042649.1
MT042650.1
MT042651.1
MT042652.1
MT042653.1
MT042654.1
MT042655.1
MT042656.1
MT042657.1
MT042658.1
MT042659.1
MT042660.1
MT042661.1
MT042662.1
MT042663.1
MT042664.1
MT042665.1
MT042666.1
MT042667.1
MT042668.1
MT042669.1
MT042670.1
MT042671.1
MT042672.1
MT042673.1
MT042674.1
MT042675.1
MT042676.1
MT042677.1
MT042678.1
MT042679.1
MT042680.1
MT042681.1
MT042682.1
MT042683.1
MT042684.1
MT042685.1
MT042686.1
MT042687.1
MT042688.1
MT042689.1
MT042690.1
MT042691.1
MT042692.1
MT042693.1
MT042694.1
MT042695.1
MT042696.1
MT042697.1
MT042698.1
MT042699.1
MT042700.1
MT042701.1
MT042702.1
MT042703.1
MT042704.1
MT042705.1
MT042706.1
MT042707.1
MT042708.1
MT042709.1
MT042710.1
MT042711.1
MT042712.1
MT042713.1
MT042714.1
MT042715.1
MT042716.1
MT042717.1
MT042718.1
MT042719.1
MT042720.1
MT042721.1
MT042722.1
MT042723.1
MT042724.1
MT042725.1
MT042726.1
MT042727.1
MT042728.1
MT042729.1
MT042730.1
MT042731.1
MT042732.1
MT042733.1
MT042734.1
MT042735.1
MT042736.1
MT042737.1
MT042738.1
MT042739.1
MT042740.1
MT042741.1
MT042742.1
MT042743.1
MT042744.1
MT042745.1
MT042746.1
MT042747.1
MT042748.1
MT042749.1
MT042750.1
MT042751.1
MT042752.1
MT042753.1
MT042754.1
MT042755.1
MT042756.1
MT042757.1
MT042758.1
MT042759.1
MT042760.1
MT042761.1
MT042762.1
MT042763.1
MT042764.1
MT042765.1
MT042766.1
MT042767.1
MT042768.1
MT042769.1
MT042770.1
MT042771.1
MT042772.1
MT081183.1
MT081184.1
MT081185.1
MT081186.1
MT081187.1
MT081188.1
MT081189.1
MT081190.1
MT081191.1
MT081192.1
MT081193.1
MT081581.1
MT081582.1
MT081583.1
MT081584.1
MT081585.1
MT081586.1
MT081587.1
MT081588.1
MT081589.1
MT081590.1
MT081591.1
MT081592.1
MT081593.1
MT081594.1
MT081595.1
MT081596.1
MT081597.1
MT081598.1
MT081599.1
MT081600.1
MT106052.1
MT106053.1
MT106054.1
MG987420.1
MG987421.1
MK368727.1
MN121838.1
MN133326.1
MN133327.1
MN133328.1
MN133329.1
MN133330.1
MN133331.1
MN133332.1
MN133333.1
MN133334.1
MN133335.1
MN133336.1
MN133337.1
MN133338.1
MN133339.1
MN133340.1
MN133341.1
MN133342.1
MN133343.1
MN133344.1
MN133345.1
MN133346.1
MN133347.1
MN133348.1
MN133349.1
MN133350.1
MN133351.1
MN133352.1
MN133353.1
MN133354.1
MN133355.1
MN133356.1
MN133357.1
MN133358.1
MN133359.1
MN133360.1
MN133361.1
MN133362.1
MN133363.1
MN133364.1
MN133365.1
MN133366.1
MN133367.1
MN133368.1
MN133369.1
MN133370.1
MN133371.1
MN133372.1
MN133373.1
MN133374.1
MN133375.1
MN133376.1
MN133377.1
MN133378.1
MN133379.1
MN133380.1
MN133381.1
MN133382.1
MN133383.1
MN133384.1
MN133385.1
MN133386.1
MN133387.1
MN133388.1
MN133389.1
MN133390.1
MN133391.1
MN133392.1
MN133393.1
MN133394.1
MN133395.1
MN133396.1
MN133397.1
MN133398.1
MN133399.1
MN133400.1
MN133401.1
MN133402.1
MN133403.1
MN133404.1
MN133405.1
MN133406.1
MN133407.1
MN133408.1
MN133409.1
MN133410.1
MN133411.1
MN133412.1
MN133413.1
MN133414.1
MN133415.1
MN133416.1
MN133417.1
MN136307.1
MN136308.1
MN136309.1
MN136310.1
MN136311.1
MN136312.1
MN136313.1
MN136314.1
MN136315.1
MN136316.1
MN136317.1
MN136318.1
MN136319.1
MN136320.1
MN136321.1
MN136322.1
MN136323.1
MN136324.1
MN136325.1
MN136326.1
MN136327.1
MN136328.1
MN136329.1
MN136330.1
MN136331.1
MN136332.1
MN136333.1
MN136334.1
MN136335.1
MN136336.1
MN136337.1
MN136338.1
MN136339.1
MN136340.1
MN136341.1
MN136342.1
MN136343.1
MN136344.1
MN136345.1
MN136346.1
MN136347.1
MN136348.1
MN136349.1
MN136350.1
MN136351.1
MN136352.1
MN136353.1
MN136354.1
MN136355.1
MN136356.1
MN136357.1
MN136358.1
MN136359.1
MN136360.1
MN136361.1
MN136362.1
MN136363.1
MN136364.1
MN136365.1
MN136366.1
MN136367.1
MN136368.1
MN136369.1
MN136370.1
MN136371.1
MN136372.1
MN136373.1
MN136374.1
MN136375.1
MN136376.1
MN136377.1
MN136378.1
MN136379.1
MN136380.1
MN136381.1
MN136382.1
MN136383.1
MN136384.1
MN136385.1
MN136386.1
MN136387.1
MN136388.1
MN136389.1
MN136390.1
MN136391.1
MN136392.1
MN136393.1
MN136394.1
MN136395.1
MN136396.1
MN136397.1
MN136398.1
MN136399.1
MN136400.1
MN136401.1
MN136402.1
MN136403.1
MN136404.1
MN136405.1
MN136406.1
MN136407.1
MN136408.1
MN136409.1
MN136410.1
MN136411.1
MN136412.1
MN136413.1
MN136414.1
MN136415.1
MN136416.1
MN136417.1
MN136418.1
MN136419.1
MN136420.1
MN136421.1
MN136422.1
MN136423.1
MN136424.1
MN136425.1
MN136426.1
MN136427.1
MN136428.1
MN136429.1
MN136430.1
MN136431.1
MN136432.1
MN136433.1
MN136434.1
MN136435.1
MN136436.1
MN136437.1
MN136438.1
MN136439.1
MN136440.1
MN136441.1
MN136442.1
MN136443.1
MN136444.1
MN136445.1
MN136446.1
MN136447.1
MN136448.1
MN136449.1
MN136450.1
MN136451.1
MN136452.1
MN136453.1
MN136454.1
MN136455.1
MN136456.1
MN136457.1
MN136458.1
MN136459.1
MN136460.1
MN136461.1
MN136462.1
MN136463.1
MN136464.1
MN136465.1
MN136466.1
MN136467.1
MN136468.1
MN136469.1
MN136470.1
MN136471.1
MN136472.1
MN136473.1
MN136474.1
MN136475.1
MN136476.1
MN136477.1
MN136478.1
MN136479.1
MN136480.1
MN136481.1
MN136482.1
MN136483.1
MN136484.1
MN136485.1
MN136486.1
MN136487.1
MN136488.1
MN136489.1
MN136490.1
MN161584.1
MN974380.1
MN974381.1
MN995807.1
MN995808.1
MT072221.1
MT072226.1
MT072227.1
MT072228.1
MT077019.1
MT077020.1
MT077021.1
MT077022.1
MT077023.1
MT077024.1
MT077025.1
MT077026.1
MT077027.1
MT077028.1
MT077029.1
MT077030.1
MT077031.1
MT077032.1
MT077033.1
MT077034.1
MT077035.1
MT077036.1
MT077037.1
MT077038.1
MT077039.1
MT077040.1
MT077041.1
MT077042.1
MT077043.1
MT077044.1
MT077045.1
MT077046.1
MT077047.1
MT077048.1
MT077049.1
MT077050.1
MT077051.1
MT077052.1
MT077053.1
MT077054.1
MT077055.1
MT077056.1
MT077057.1
MT077058.1
MT077059.1
MT077060.1
MT077126.1
MT077127.1
MT077128.1
MT077129.1
MT077130.1
MT077131.1
MT077132.1
MT077133.1
MT077134.1
MT077135.1
MT078643.1
MT078644.1
MT078645.1
MT078646.1
MT078647.1
MT078648.1
MT078649.1
MT078650.1
MT078651.1
MK357721.1
MK357722.1
MK357723.1
MK357724.1
MK357725.1
MK357726.1
MK357727.1
MK357728.1
MK357729.1
MK357730.1
MK357731.1
MK357732.1
MK357733.1
MK357734.1
MK357735.1
MK357736.1
MK357737.1
MK357738.1
MK357739.1
MK357740.1
MK357741.1
MK357742.1
MK357743.1
MK953676.1
MK953677.1
LC495157.1
LC495158.1
LC495159.1
LC495160.1
LC495161.1
LC495162.1
LC495163.1
LC495164.1
LC495165.1
LC495166.1
LC495167.1
LC495168.1
LC495169.1
LC513651.1
LC513652.1
LC513653.1
LC513654.1
LC513655.1
LC513656.1
LC513657.1
LC521908.1
LC522351.1
LC522352.1
LC522353.1
LC522354.1
LC522355.1
LC522356.1
MT093571.1
MT093631.2
KX156832.1
MN117917.1
MN335244.1
MN335245.1
MN335246.1
MN335247.1
MT002975.1
MT081059.1
MT081060.1
MT081061.1
MT081062.1
MT081063.1
MT081064.1
MT081065.1
MT081066.1
MT081067.1
MT081068.1
MT084071.1
MH388501.1
MH388502.1
MK472693.1
MN023210.1
MN023211.1
MN023212.1
MN103402.1
MN103403.1
MN103405.1
MN103406.1
MN116683.1
MN116739.1
MN136063.1
MN136064.1
MN136065.1
MN136066.1
MN136067.1
MN136068.1
MN136069.1
MN136070.1
MN394766.1
MN529952.1
MN529953.1
MN529956.1
MN529957.1
MN529958.1
MN529959.1
MN529960.1
MN529961.1
MN529962.1
MN529963.1
MN529964.1
MN529965.1
MN535763.1
MN535764.1
MN735457.1
MN873573.1
MN894284.1
MN894285.1
MN912433.1
MN925871.1
MT018548.1
MT018549.1
MT018550.1
MT018551.1
MT069939.1
MT069940.1
MT069941.1
MT069942.1
MT069943.1
MT069966.1
MT069967.1
MT069969.1
MK300066.1
MK300067.1
MN096573.1
MN096574.1
MN096575.1
MN096576.1
MN103534.1
MN103535.1
MN103536.1
MN106286.1
MN106287.1
MN106288.1
MN106289.1
MN106290.1
MN106291.1
MN106292.1
MN106293.1
MN106294.1
MN106295.1
MN106296.1
MN106297.1
MN106298.1
MN106299.1
MN106300.1
MN106301.1
MN106302.1
MN106303.1
MN106304.1
MN106305.1
MN106306.1
MN106307.1
MN106308.1
MN106309.1
MN106310.1
MN106311.1
MN106312.1
MN106313.1
MN114525.1
MN114526.1
MN494087.1
MN494088.1
MN862283.1
MT055981.1
MT055982.1
MT055983.1
MT055984.1
MT055986.1
MT055987.1
MT055988.1
MT055989.1
MT055990.1
MT055992.1
MT055993.1
MT055994.1
MT055995.1
MT055996.1
MT055997.1
MT055998.1
MT055999.1
MT056000.1
MT056002.1
MT056003.1
MT056004.1
MT056005.1
MT056006.1
MT056007.1
MT056008.1
MT056010.1
MT056011.1
MT056012.1
MT056013.1
MT056014.1
MT056015.1
MT056016.1
MT056018.1
MT056019.1
MT056020.1
MT056021.1
MT056022.1
MT056023.1
MT056024.1
MT056025.1
MT056026.1
MT056027.1
MT056028.1
MT056162.1
MT056163.1
MT056164.1
MT056165.1
MT056166.1
MT056167.1
MT056169.1
MT056170.1
MT056171.1
MT056172.1
MT056173.1
MT056174.1
MT056176.1
MT056177.1
MT056178.1
MT056179.1
MT056180.1
MT056181.1
MT056183.1
MT056184.1
MT056185.1
MT056186.1
MT056187.1
MT056188.1
MT056189.1
MT056191.1
MT056192.1
MT056193.1
MT056194.1
MT056195.1
MT056196.1
MT056197.1
MT056199.1
MT056200.1
MT056201.1
MT056202.1
MT056203.1
MT056204.1
MT056205.1
MT056207.1
MT056208.1
MT056209.1
MT056210.1
MT056211.1
MT056212.1
MT056213.1
MT056215.1
MT056216.1
MT056217.1
MT056218.1
MT056219.1
MT056220.1
MT056221.1
MT056223.1
MT056224.1
MT056225.1
MT056226.1
MT056227.1
MT056228.1
MT056229.1
MT056231.1
MT056232.1
MT056233.1
MT056234.1
MT056235.1
MT056236.1
MT056237.1
MT056239.1
MT056240.1
MT056241.1
MT056242.1
MT056243.1
MT056244.1
MT056245.1
MT056247.1
MT056248.1
MT056249.1
MT056250.1
MT056251.1
MT056252.1
MT056253.1
MT056255.1
MT056256.1
MT056257.1
MT056258.1
MT056259.1
MT056260.1
MT056261.1
MT056263.1
MT056264.1
MT056265.1
MT056266.1
MT056267.1
MT056268.1
MT056269.1
MT056271.1
MT056272.1
MT056273.1
MT056274.1
MT056275.1
MT056276.1
MT056277.1
MT056279.1
MT056280.1
MT056281.1
MT056282.1
MT056283.1
MT056284.1
MT056285.1
MT056287.1
MT056288.1
MT056289.1
MT056290.1
MT056291.1
MT056292.1
MT056293.1
MT056295.1
MT056296.1
MT056297.1
MT056298.1
MT056299.1
MT056300.1
MT056301.1
MT056303.1
MT056304.1
MT056305.1
MT056306.1
MT056307.1
MT056308.1
MT056309.1
MT056311.1
MT056312.1
MT056313.1
MT056314.1
MT056315.1
MT056316.1
MT056317.1
MT056319.1
MT056320.1
MT056321.1
MT056322.1
MT056323.1
MT056324.1
MT056325.1
MT056327.1
MT056328.1
MT056329.1
MT056330.1
MT056331.1
MT056332.1
MT056333.1
MT056335.1
MT056336.1
MT056337.1
MT056338.1
MT056339.1
MT056340.1
MT056341.1
MT056343.1
MT056344.1
MT056345.1
MT056346.1
MT056347.1
MT056348.1
MT056349.1
MT056351.1
MT056352.1
MT056353.1
MT056354.1
MT056355.1
MT056356.1
MT056357.1
MT056359.1
MT056360.1
MT056361.1
MT056362.1
MT056363.1
MT056364.1
MT056365.1
MT056367.1
MT056368.1
MT056369.1
MT056370.1
MT056371.1
MT056372.1
MT056373.1
MT056375.1
MT056376.1
MT056377.1
MT056378.1
MT056379.1
MT056380.1
MT056381.1
MT056383.1
MT056384.1
MT056385.1
MT056386.1
MT056387.1
MT056388.1
MT056389.1
MT056391.1
MT056392.1
MT056393.1
MT056394.1
MT056395.1
MT056396.1
MT056397.1
MT056399.1
MT056400.1
MT056401.1
MT056402.1
MT056403.1
MT056404.1
MT056405.1
MT056407.1
MT056408.1
MT056409.1
MT056410.1
MT056411.1
MT056412.1
MT056413.1
MT056415.1
MT056416.1
MT056417.1
MT056418.1
MT056419.1
MT056420.1
MT056421.1
MT056423.1
MT056424.1
MT056425.1
MT056426.1
MT056427.1
MT056428.1
MT056429.1
MT056431.1
MT056432.1
MT056433.1
MT056434.1
MT056435.1
MT056436.1
MT056437.1
MT056439.1
MT056440.1
MT056441.1
MT056442.1
MT056443.1
MT056444.1
MT056445.1
MT056447.1
MT056448.1
MT056449.1
MT056450.1
MT056451.1
MT056452.1
MT056453.1
MT056455.1
MT056456.1
MT056457.1
MT056458.1
MT056459.1
MT056460.1
MT056461.1
MT056463.1
MT056464.1
MT056465.1
MT056466.1
MT056467.1
MT056468.1
MT056469.1
MT056471.1
MT056472.1
MT056473.1
MT056474.1
MT056475.1
MT056476.1
MT056477.1
MT056479.1
MT056480.1
MT056481.1
MT056482.1
MT056483.1
MT056484.1
MT056485.1
MT056487.1
MT056488.1
MT056489.1
MT056490.1
MT056491.1
MT056492.1
MT056493.1
MT056495.1
MT056496.1
MT056497.1
MT056498.1
MT056499.1
MT056500.1
MT056501.1
MT056503.1
MT056504.1
MT056505.1
MT056506.1
MT056507.1
MT056508.1
MT056509.1
MT056511.1
MT056512.1
MT056513.1
MT056514.1
MT056515.1
MT056516.1
MT056517.1
MT056519.1
MT056520.1
MT056521.1
MT056522.1
MT056523.1
MT056524.1
MT056525.1
MT056527.1
MT056528.1
MT056529.1
MT056530.1
MT056531.1
MT056532.1
MT056533.1
MT056535.1
MT056536.1
MT056537.1
MT056538.1
MT056539.1
MT056540.1
MT056541.1
MT056543.1
MT056544.1
MT056545.1
MT056546.1
MT056547.1
MT056548.1
MT056549.1
MT056551.1
MT056552.1
MT056553.1
MT056554.1
MT056555.1
MT056556.1
MT056557.1
MT056559.1
MT056560.1
MT056561.1
MT056562.1
MT056563.1
MT056564.1
MT056565.1
MT056567.1
MT056568.1
MT056569.1
MT056570.1
MT056571.1
MT056572.1
MT056573.1
MT056575.1
MT056576.1
MT056577.1
MT056578.1
MT056579.1
MT056580.1
MT056581.1
MT056583.1
MT056584.1
MT056585.1
MT056586.1
MT056587.1
MT056588.1
MT056589.1
MT056591.1
MT056592.1
MT056593.1
MT056594.1
MT056595.1
MT056596.1
MT056597.1
MT056599.1
MT056600.1
MT056601.1
MT056602.1
MT056603.1
MT056604.1
MT056605.1
MT056607.1
MT056608.1
MT056609.1
MT056610.1
MT056611.1
MT056612.1
MT056613.1
MT056615.1
MT056616.1
MT056617.1
MT056618.1
MT056619.1
MT056620.1
MT056621.1
MT056622.1
MT056623.1
MT056624.1
MT056625.1
MT056626.1
MT056627.1
MT056628.1
MT056629.1
MT056630.1
MT056631.1
MT056632.1
MT056633.1
MT056634.1
MT056635.1
MT056636.1
MT056637.1
MT056638.1
MT056639.1
MT056640.1
MT056641.1
MT056642.1
MT056643.1
MT056644.1
MT056645.1
MT056646.1
MT056647.1
MT056648.1
MT056649.1
MT056650.1
MT056651.1
MT056652.1
MT056653.1
MT056654.1
MT056655.1
MT056656.1
MT056657.1
MT056658.1
MT056659.1
MT056660.1
MT056661.1
MT056662.1
MT056663.1
MT056664.1
MT056665.1
MT056666.1
MT056667.1
MT056668.1
MT056669.1
MT056670.1
MT056671.1
MT056672.1
MT056673.1
MT056674.1
MT056675.1
MT056676.1
MT056677.1
MT056678.1
MT056679.1
MT056680.1
MT056681.1
MT056682.1
MT056683.1
MT056684.1
MT056685.1
MT056686.1
MT056687.1
MT056688.1
MT056689.1
MT056690.1
MT056691.1
MT056692.1
MT056693.1
MT056694.1
MT056695.1
MT056696.1
MT056697.1
MT056698.1
MT056699.1
MT056700.1
MT056701.1
MT056702.1
MT056703.1
MT056704.1
MT056705.1
MT056706.1
MT056707.1
MT056708.1
MT056709.1
MT056710.1
MT056711.1
MT056712.1
MT056713.1
MT056714.1
MT056715.1
MT056716.1
MT056717.1
MT056718.1
MT056719.1
MT056720.1
MT056721.1
MT056722.1
MT056723.1
MT056724.1
MT056725.1
MT056726.1
MT056727.1
MT056728.1
MT056729.1
MT056730.1
MT056731.1
MT056732.1
MT056733.1
MT056734.1
MT056735.1
MT056736.1
MT056737.1
MT056738.1
MT056739.1
MT056740.1
MT056741.1
MT056742.1
MT056743.1
MT056744.1
MT056745.1
MT056746.1
MT056747.1
MT056748.1
MT056749.1
MT056750.1
MT056751.1
MT056752.1
MT056753.1
MT056754.1
MT056755.1
MT056756.1
MT056757.1
MT056758.1
MT056759.1
MT056760.1
MT056761.1
MT056762.1
MT056763.1
MT056764.1
MT056765.1
MT056766.1
MT056767.1
MT056768.1
MT056769.1
MT056770.1
MT056771.1
MT056772.1
MT056773.1
MT056774.1
MT056775.1
MT056776.1
MT056777.1
MT056778.1
MT056779.1
MT056780.1
MT056781.1
MT056782.1
MT056783.1
MT056784.1
MT056785.1
MT056786.1
MT056787.1
MT056788.1
MT056789.1
MT056790.1
MT056791.1
MT056792.1
MT056793.1
MT056794.1
MT056795.1
MT056796.1
MT056797.1
MT056798.1
MT056799.1
MT056800.1
MT056801.1
MT056802.1
MT056803.1
MT056804.1
MT056805.1
MT056806.1
MT056807.1
MT056808.1
MT056809.1
MT056810.1
MT056811.1
MT056812.1
MT056813.1
MT056814.1
MT056815.1
MT056816.1
MT056817.1
MT056818.1
MT056819.1
MT056820.1
MT056821.1
MT056822.1
MT056823.1
MT056824.1
MT056825.1
MT056826.1
MT056827.1
MT056828.1
MT056829.1
MT056830.1
MT056831.1
MT056832.1
MT056833.1
MT056834.1
MT056835.1
MT056836.1
MT056837.1
MT056838.1
MT056839.1
MT056840.1
MT056841.1
MT056842.1
MT056843.1
MT056844.1
MT056845.1
MT056846.1
MT056847.1
MT056848.1
MT056849.1
MT056850.1
MT056851.1
MT056852.1
MT056853.1
MT056854.1
MT056855.1
MT056856.1
MT056857.1
MT056858.1
MT056859.1
MT056860.1
MT056861.1
MT056862.1
MT056863.1
MT056864.1
MT056865.1
MT056866.1
MT056867.1
MT056868.1
MT056869.1
MT056870.1
MT056871.1
MT056872.1
MT056873.1
MT056874.1
MT056875.1
MT056876.1
MT056877.1
MT056878.1
MT056879.1
MT056880.1
MT056881.1
MT056882.1
MT056883.1
MT056884.1
MT056885.1
MT056886.1
MT056887.1
MT056888.1
MT056889.1
MT056890.1
MT056891.1
MT056892.1
MT056893.1
MT056894.1
MT056895.1
MT056896.1
MT056897.1
MT056898.1
MT056899.1
MT056900.1
MT056901.1
MT056902.1
MT056903.1
MT056904.1
MT056905.1
MT056906.1
MT056907.1
MT056908.1
MT056909.1
MT056910.1
MT056911.1
MT056912.1
MT056913.1
MT056914.1
MT056915.1
MT056916.1
MT056917.1
MT056918.1
MT056919.1
MT056920.1
MT056921.1
MT056922.1
MT056923.1
MT056924.1
MT056925.1
MT056926.1
MT056927.1
MT056928.1
MT056929.1
MT056930.1
MT056931.1
MT056932.1
MT056933.1
MT056934.1
MT056935.1
MT056936.1
MT056937.1
MT056938.1
MT056939.1
MT056940.1
MT056941.1
MT056942.1
MT056943.1
MT056944.1
MT056945.1
MT056946.1
MT056947.1
MT056948.1
MT056949.1
MT056950.1
MT056951.1
MT056952.1
MT056953.1
MT056954.1
MT056955.1
MT056956.1
MT056957.1
MT056958.1
MT056959.1
MT056960.1
MT056961.1
MT056962.1
MT056963.1
MT056964.1
MT056965.1
MT056966.1
MT056967.1
MT056968.1
MT056969.1
MT056970.1
MT056971.1
MT056972.1
MT056973.1
MT056974.1
MT056975.1
MT056976.1
MT056977.1
MT056978.1
MT056979.1
MT056980.1
MT056981.1
MT056982.1
MT056983.1
MT056984.1
MT056985.1
MT056986.1
MT056987.1
MT056988.1
MT056989.1
MT056990.1
MT056991.1
MT056992.1
MT056993.1
MT056994.1
MT056995.1
MT056996.1
MT056997.1
MT056998.1
MT056999.1
MT057000.1
MT057001.1
MT057002.1
MT057003.1
MT057004.1
MT057005.1
MT057006.1
MT057007.1
MT057008.1
MT057009.1
MT057010.1
MT057011.1
MT057012.1
MT057013.1
MT057014.1
MT057015.1
MT057016.1
MT057017.1
MT057018.1
MT057019.1
MT057020.1
MT057021.1
MT057022.1
MT057023.1
MT057024.1
MT057025.1
MT057026.1
MT057027.1
MT057028.1
MT057029.1
MT057030.1
MT057031.1
MT057032.1
MT057033.1
MT057034.1
MT057035.1
MT057036.1
MT057037.1
MT057038.1
MT057039.1
MT057040.1
MT057041.1
MT057042.1
MT057043.1
MT057044.1
MT057045.1
MT057046.1
MT057047.1
MT057048.1
MT057049.1
MT057050.1
MT057051.1
MT057052.1
MT057053.1
MT057054.1
MT057055.1
MT057056.1
MT057057.1
MT057058.1
MT057059.1
MT057060.1
MT057061.1
MT057062.1
MT057063.1
MT057064.1
MT057065.1
MT057066.1
MT057067.1
MT057068.1
MT057069.1
MT057070.1
MT057071.1
MT057072.1
MT057073.1
MT057074.1
MT057075.1
MT057076.1
MT057077.1
MT057078.1
MT057079.1
MT057080.1
MT057081.1
MT057082.1
MT057083.1
MT057084.1
MT057085.1
MT057086.1
MT057087.1
MT057088.1
MT057089.1
MT057090.1
MT057091.1
MT057092.1
MT057093.1
MT057094.1
MT057095.1
MT057096.1
MT057097.1
MT057098.1
MT057099.1
MT057100.1
MT057101.1
MT057102.1
MT057103.1
MT057104.1
MT057105.1
MT057106.1
MT057107.1
MT057108.1
MT057109.1
MT057110.1
MT057111.1
MT057112.1
MT057113.1
MT057114.1
MT057115.1
MT057116.1
MT057117.1
MT057118.1
MT057119.1
MT057120.1
MT057121.1
MT057122.1
MT057123.1
MT057124.1
MT057125.1
MT057126.1
MT057127.1
MT057128.1
MT057129.1
MT057130.1
MT057131.1
MT057132.1
MT057133.1
MT057134.1
MT057135.1
MT057136.1
MT057137.1
MT057138.1
MT057139.1
MT057140.1
MT057141.1
MT057142.1
MT057143.1
MT057144.1
MT057145.1
MT057146.1
MT057147.1
MT057148.1
MT057149.1
MT057150.1
MT057151.1
MT057152.1
MT057153.1
MT057154.1
MT057155.1
MT057156.1
MT057157.1
MT057158.1
MT057159.1
MT057160.1
MT057161.1
MT057162.1
MT057163.1
MT057164.1
MT057165.1
MT057166.1
MT057167.1
MT057168.1
MT057169.1
MT057170.1
MT057171.1
MT057172.1
MT057173.1
MT057174.1
MT057175.1
MT057176.1
MT057177.1
MT057178.1
MT057179.1
MT057180.1
MT057181.1
MT057182.1
MT057183.1
MT057184.1
MT057185.1
MT057186.1
MT057187.1
MT057188.1
MT057189.1
MT057190.1
MT057191.1
MT057192.1
MT057193.1
MT057194.1
MT057195.1
MT057196.1
MT057197.1
MT057198.1
MT057199.1
MT057200.1
MT057201.1
MT057202.1
MT057203.1
MT057204.1
MT057205.1
MT057206.1
MT057207.1
MT057208.1
MT057209.1
MT057210.1
MT057211.1
MT057212.1
MT057213.1
MT057214.1
MT057215.1
MT057216.1
MT057217.1
MT057218.1
MT057219.1
MT057220.1
MT057221.1
MT057222.1
MT057223.1
MT057224.1
MT057225.1
MT057226.1
MT057227.1
MT057228.1
MT057229.1
MT057230.1
MT057231.1
MT057232.1
MT057233.1
MT057234.1
MT057235.1
MT057236.1
MT057237.1
MT057238.1
MT057239.1
MT057240.1
MT057241.1
MT057242.1
MT057243.1
MT057244.1
MT057245.1
MT057246.1
MT057247.1
MT057248.1
MT057249.1
MT057250.1
MT057251.1
MT057252.1
MT057253.1
MT057254.1
MT057255.1
MT057256.1
MT057257.1
MT057258.1
MT057259.1
MT057260.1
MT057261.1
MT057262.1
MT057263.1
MT057264.1
MT057265.1
MT057266.1
MT057267.1
MT057268.1
MT057269.1
MT057270.1
MT057271.1
MT057272.1
MT057273.1
MT057274.1
MT057275.1
MT057276.1
MT057277.1
MT057278.1
MT057279.1
MT057280.1
MT057281.1
MT057282.1
MT057283.1
MT057284.1
MT057285.1
MT057286.1
MT057287.1
MT057288.1
MT057289.1
MT057290.1
MT057291.1
MT057292.1
MT057293.1
MT057294.1
MT057295.1
MT057296.1
MT057297.1
MT057298.1
MT057299.1
MT057300.1
MT057301.1
MT057302.1
MT057303.1
MT057304.1
MT057305.1
MT057306.1
MT057307.1
MT057308.1
MT057309.1
MT057310.1
MT057311.1
MT057312.1
MT057313.1
MT057314.1
MT057315.1
MT057316.1
MT057317.1
MT057318.1
MT057319.1
MT057320.1
MT057321.1
MT057322.1
MT057323.1
MT057324.1
MT057325.1
MT057326.1
MT057327.1
MT057328.1
MT057329.1
MT057330.1
MT057331.1
MT057332.1
MT057333.1
MT057334.1
MT057335.1
MT057336.1
MT057337.1
MT057338.1
MT057339.1
MT057340.1
MT057341.1
MT057342.1
MT057343.1
MT057344.1
MT057345.1
MT057346.1
MT057347.1
MT057348.1
MT057349.1
MT057350.1
MT057351.1
MT057352.1
MT057353.1
MT057354.1
MT057355.1
MT057356.1
MT057357.1
MT057358.1
MT057359.1
MT057360.1
MT057361.1
MT057362.1
MT057363.1
MT057364.1
MT057365.1
MT057366.1
MT057367.1
MT057368.1
MT057369.1
MT057370.1
MT057371.1
MT057372.1
MT057373.1
MT057374.1
MT057375.1
MT057376.1
MT057377.1
MT057378.1
MT057379.1
MT057380.1
MT057381.1
MT057382.1
MT057383.1
MT057384.1
MT057385.1
MT057386.1
MT057387.1
MT057388.1
MT057389.1
MT057390.1
MT057391.1
MT057392.1
MT057393.1
MT057394.1
MT057395.1
MT057396.1
MT057397.1
MT057398.1
MT057399.1
MT057400.1
MT057401.1
MT057402.1
MT057403.1
MT057404.1
MT057405.1
MT057406.1
MT057407.1
MT057408.1
MT057409.1
MT057410.1
MT057411.1
MT057412.1
MT057413.1
MT057414.1
MT057415.1
MT057416.1
MT057417.1
MT057418.1
MT057419.1
MT057420.1
MT057421.1
MT057422.1
MT057423.1
MT057424.1
MT057425.1
MT057426.1
MT057427.1
MT057428.1
MT057429.1
MT057430.1
MT057431.1
MT057432.1
MT057433.1
MT057434.1
MT057435.1
MT057436.1
MT057437.1
MT057438.1
MT057439.1
MT057440.1
MT057441.1
MT057442.1
MT057443.1
MT057444.1
MT057445.1
MT057446.1
MT057447.1
MT057448.1
MT057449.1
MT057450.1
MT057451.1
MT057452.1
MT057453.1
MT057454.1
MT057455.1
MT057456.1
MT057457.1
MT057458.1
MT057459.1
MT057460.1
MT057461.1
MT057462.1
MT057463.1
MT057464.1
MT057465.1
MT057466.1
MT057467.1
MT057468.1
MT057469.1
MT057470.1
MT057471.1
MT057472.1
MT057473.1
MT057474.1
MT057475.1
MT057476.1
MT057477.1
MT057478.1
MT057479.1
MT057480.1
MT057481.1
MT057482.1
MT057483.1
MT057484.1
MT057485.1
MT057486.1
MT057487.1
MT057488.1
MT057489.1
MT057490.1
MT057491.1
MT057492.1
MT057493.1
MT057494.1
MT057495.1
MT057496.1
MT057497.1
MT057498.1
MT057499.1
MT057500.1
MT057501.1
MT057502.1
MT057503.1
MT057504.1
MT057505.1
MT057506.1
MT057507.1
MT057508.1
MT057509.1
MT057510.1
MT057511.1
MT057512.1
MT057513.1
MT057514.1
MT057515.1
MT057516.1
MT057517.1
MT057518.1
MT057519.1
MT057520.1
MT057521.1
MT057522.1
MT057523.1
MT057524.1
MT057525.1
MT057526.1
MT057527.1
MT057528.1
MT057529.1
MT057530.1
MT057531.1
MT057532.1
MT057533.1
MT057534.1
MT057535.1
MT057536.1
MT057537.1
MT057538.1
MT057539.1
MT057540.1
MT057541.1
MT057542.1
MT057543.1
MT057544.1
MT057545.1
MT057546.1
MT057547.1
MT057548.1
MT057549.1
MT057550.1
MT057551.1
MT057552.1
MT057553.1
MT057554.1
MT057555.1
MT057556.1
MT057557.1
MT057558.1
MT057559.1
MT057560.1
MT057561.1
MT057562.1
MT057563.1
MT057564.1
MT057565.1
MT057566.1
MT057567.1
MT057568.1
MT057569.1
MT057570.1
MT057571.1
MT057572.1
MT057573.1
MT057574.1
MT057575.1
MT057576.1
MT057577.1
MT057578.1
MT057579.1
MT057580.1
MT057581.1
MT057582.1
MT057583.1
MT057584.1
MT057585.1
MT057586.1
MT057587.1
MT057588.1
MT057589.1
MT057590.1
MT057591.1
MT057592.1
MT057593.1
MT057594.1
MT057595.1
MT057596.1
MT057597.1
MT057598.1
MT057599.1
MT057600.1
MT057601.1
MT057602.1
MT057603.1
MT057604.1
MT057605.1
MT057606.1
MT057607.1
MT057608.1
MT057609.1
MT057610.1
MT057611.1
MT057612.1
MT057613.1
MT057614.1
MT057615.1
MT057616.1
MT057617.1
MT057618.1
MT057619.1
MT057620.1
MT057621.1
MT057622.1
MT057623.1
MT057624.1
MT057625.1
MT057626.1
MT057627.1
MT057628.1
MT057629.1
MT057630.1
MT057631.1
MT057632.1
MT057633.1
MT057634.1
MT057635.1
MT057636.1
MT057637.1
MT057638.1
MT057639.1
MT057640.1
MT057641.1
MT057642.1
MT057643.1
MT057644.1
MT057645.1
MT057646.1
MT057647.1
MT057648.1
MT057649.1
MT057650.1
MT057651.1
MT057652.1
MT057653.1
MT057654.1
MT057655.1
MT057656.1
MT057657.1
MT057658.1
MT057659.1
MT057660.1
MT057661.1
MT057662.1
MT057663.1
MT057664.1
MT057665.1
MT057666.1
MT057667.1
MT057668.1
MT057669.1
MT057670.1
MT057671.1
MT057672.1
MT057673.1
MT057674.1
MT057675.1
MT057676.1
MT057677.1
MT057678.1
MT057679.1
MT057680.1
MT057681.1
MT057682.1
MT057683.1
MT057684.1
MT057685.1
MT057686.1
MT057687.1
MT057688.1
MT057689.1
MT057690.1
MT057691.1
MT057692.1
MT057693.1
MT057694.1
MT057695.1
MT057696.1
MT057697.1
MT057698.1
MT057699.1
MT057700.1
MT057701.1
MT057702.1
MT057703.1
MT057704.1
MT057705.1
MT057706.1
MT057707.1
MT057708.1
MT057709.1
MT057710.1
MT057711.1
MT057712.1
MT057713.1
MT057714.1
MT057715.1
MT057716.1
MT057717.1
MT057718.1
MT057719.1
MT057720.1
MT057721.1
MT057722.1
MT057723.1
MT057724.1
MT057725.1
MT057726.1
MT057727.1
MT057728.1
MT057729.1
MT057730.1
MT057731.1
MT057732.1
MT057733.1
MT057734.1
MT057735.1
MT057736.1
MT057737.1
MT057738.1
MT057739.1
MT057740.1
MT057741.1
MT057742.1
MT057743.1
MT057744.1
MT057745.1
MT057746.1
MT057747.1
MT057748.1
MT057749.1
MT057750.1
MT057751.1
MT057752.1
MT057753.1
MT057754.1
MT057755.1
MT057756.1
MT057757.1
MT057758.1
MT057759.1
MT057760.1
MT057761.1
MT057762.1
MT057763.1
MT057764.1
MT057765.1
MT057766.1
MT057767.1
MT057768.1
MT057769.1
MT057770.1
MT057771.1
MT057772.1
MT057773.1
MT057774.1
MT057775.1
MT057776.1
MT057777.1
MT057778.1
MT057779.1
MT057780.1
MT057781.1
MT057782.1
MT057783.1
MT057784.1
MT057785.1
MT057786.1
MT057787.1
MT057788.1
MT057789.1
MT057790.1
MT057791.1
MT057792.1
MT057793.1
MT057794.1
MT057795.1
MT057796.1
MT057797.1
MT057798.1
MT057799.1
MT057800.1
MT057801.1
MT057802.1
MT057803.1
MT057804.1
MT057805.1
MT057806.1
MT057807.1
MT057808.1
MT057809.1
MT057810.1
MT057811.1
MT057812.1
MT057813.1
MT057814.1
MT057815.1
MT057816.1
MT057817.1
MT057818.1
MT057819.1
MT057820.1
MT057821.1
MT057822.1
MT057823.1
MT057824.1
MT057825.1
MT057826.1
MT057827.1
MT057828.1
MT057829.1
MT057830.1
MT057831.1
MT057832.1
MT057833.1
MT057834.1
MT057835.1
MT057836.1
MT057837.1
MT057838.1
MT057839.1
MT057840.1
MT057841.1
MT057842.1
MT057843.1
MT057844.1
MT057845.1
MT057846.1
MT057848.1
MT057849.1
MT057850.1
MT057851.1
MT057852.1
MT057853.1
MT057855.1
MT057856.1
MT057857.1
MT057858.1
MT057860.1
MT057861.1
MT057862.1
MT057864.1
MT057865.1
MT057866.1
MT057867.1
MT057869.1
MT057871.1
MT057872.1
MT057873.1
MT057874.1
MT057875.1
MT057876.1
MT057878.1
MT057879.1
MT057880.1
MT057881.1
MT057882.1
MT057883.1
MT057885.1
MT057886.1
MT057887.1
MT057888.1
MT057889.1
MT057890.1
MT057891.1
MT057892.1
MT057893.1
MT057895.1
MT057896.1
MT057897.1
MT057898.1
MT057899.1
MT057900.1
MT057902.1
MT057903.1
MT057904.1
MT057905.1
MT057906.1
MT057907.1
MT057908.1
MT057910.1
MT057911.1
MT057912.1
MT057913.1
MT057914.1
MT057915.1
MT057916.1
MT057917.1
MT057918.1
MT057919.1
MT057920.1
MT057921.1
MT057922.1
MT057924.1
MT057925.1
MT057926.1
MT057927.1
MT057928.1
MT057929.1
MT057930.1
MT057932.1
MT057933.1
MT057934.1
MT057935.1
MT057936.1
MT057937.1
MT057938.1
MT057940.1
MT057941.1
MT057942.1
MT057943.1
MT057944.1
MT057945.1
MT057946.1
MT057948.1
MT057950.1
MT057951.1
MT057952.1
MT057953.1
MT057954.1
MT057955.1
MT057956.1
MT057957.1
MT057958.1
MT057959.1
MT057960.1
MT057962.1
MT057963.1
MT057964.1
MT057965.1
MT057966.1
MT057967.1
MT057969.1
MT057970.1
MT057971.1
MT057972.1
MT057973.1
MT057974.1
MT057975.1
MT057976.1
MT057977.1
MT057978.1
MT057980.1
MT057981.1
MT057982.1
MT057983.1
MT057984.1
MT057985.1
MT057986.1
MT057988.1
MT057989.1
MT057990.1
MT057991.1
MT057992.1
MT057993.1
MT057994.1
MT057995.1
MT057996.1
MT057997.1
MT057998.1
MT057999.1
MT058000.1
MT058001.1
MT058004.1
MT058005.1
MT058006.1
MT058007.1
MT058008.1
MT058009.1
MT058010.1
MT058012.1
MT058013.1
MT058014.1
MT058015.1
MT058016.1
MT058017.1
MT058018.1
MT058020.1
MT058021.1
MT058022.1
MT058023.1
MT058024.1
MT058025.1
MT058026.1
MT058028.1
MT058029.1
MT058030.1
MT058031.1
MT058032.1
MT058033.1
MT058034.1
MT058036.1
MT058037.1
MT058038.1
MT058039.1
MT058040.1
MT058041.1
MT058042.1
MT058044.1
MT058045.1
MT058046.1
MT058047.1
MT058048.1
MT058049.1
MT058051.1
MT058052.1
MT058053.1
MT058054.1
MT058055.1
MT058056.1
MT058057.1
MT058058.1
MT058060.1
MT058061.1
MT058062.1
MT058064.1
MT058065.1
MT058066.1
MT058067.1
MT058068.1
MT058069.1
MT058070.1
MT058071.1
MT058072.1
MT058073.1
MT058074.1
MT058076.1
MT058077.1
MT058078.1
MT058079.1
MT058080.1
MT058081.1
MT058082.1
MT058084.1
MT058085.1
MT058086.1
MT058087.1
MT058088.1
MT058089.1
MT058090.1
MT058092.1
MT058093.1
MT058094.1
MT058095.1
MT058096.1
MT058097.1
MT058098.1
MT058100.1
MT058101.1
MT058102.1
MT058103.1
MT058104.1
MT058105.1
MT058106.1
MT058108.1
MT058109.1
MT058110.1
MT058111.1
MT058112.1
MT058113.1
MT058114.1
MT058116.1
MT058117.1
MT058118.1
MT058119.1
MT058120.1
MT058122.1
MT058123.1
MT058124.1
MT058125.1
MT058126.1
MT058127.1
MT058128.1
MT058129.1
MT058130.1
MT058132.1
MT058133.1
MT058134.1
MT058135.1
MT058136.1
MT058137.1
MT058138.1
MT058140.1
MT058141.1
MT058142.1
MT058143.1
MT058144.1
MT058145.1
MT058147.1
MT058148.1
MT058149.1
MT058150.1
MT058151.1
MT058152.1
MT058153.1
MT058154.1
MT058156.1
MT058157.1
MT058158.1
MT058160.1
MT058161.1
MT058162.1
MT058163.1
MT058164.1
MT058165.1
MT058166.1
MT058167.1
MT058168.1
MT058169.1
MT058170.1
MT058172.1
MT058173.1
MT058174.1
MT058175.1
MT058176.1
MT058177.1
MT058178.1
MT058180.1
MT058181.1
MT058182.1
MT058183.1
MT058184.1
MT058185.1
MT058186.1
MT058188.1
MT058189.1
MT058190.1
MT058191.1
MT058192.1
MT058193.1
MT058194.1
MT058196.1
MT058197.1
MT058198.1
MT058199.1
MT058200.1
MT058201.1
MT058202.1
MT058204.1
MT058205.1
MT058206.1
MT058207.1
MT058208.1
MT058209.1
MT058210.1
MT058212.1
MT058213.1
MT058214.1
MT058215.1
MT058216.1
MT058218.1
MT058219.1
MT058220.1
MT058221.1
MT058222.1
MT058223.1
MT058224.1
MT058225.1
MT058226.1
MT058228.1
MT058229.1
MT058230.1
MT058231.1
MT058232.1
MT058233.1
MT058235.1
MT058236.1
MT058237.1
MT058238.1
MT058239.1
MT058240.1
MT058242.1
MT058243.1
MT058244.1
MT058245.1
MT058246.1
MT058247.1
MT058248.1
MT058249.1
MT058250.1
MT058252.1
MT058253.1
MT058254.1
MT058255.1
MT058256.1
MT058257.1
MT058258.1
MT058260.1
MT058261.1
MT058262.1
MT058263.1
MT058264.1
MT058265.1
MT058266.1
MT058268.1
MT058269.1
MT058270.1
MT058271.1
MT058272.1
MT058273.1
MT058274.1
MT058276.1
MT058277.1
MT058278.1
MT058279.1
MT058280.1
MT058281.1
MT058282.1
MT058284.1
MT058285.1
MT058286.1
MT058287.1
MT058289.1
MT058290.1
MT058291.1
MT058292.1
MT058293.1
MT058294.1
MT058295.1
MT058297.1
MT058298.1
MT058299.1
MT058300.1
MT058301.1
MT058302.1
MT058303.1
MT058304.1
MT058305.1
MT058306.1
MT058308.1
MT058309.1
MT058310.1
MT058311.1
MT058312.1
MT058313.1
MT058314.1
MT058316.1
MT058317.1
MT058318.1
MT058319.1
MT058320.1
MT058321.1
MT058322.1
MT058324.1
MT058325.1
MT058326.1
MT058327.1
MT058328.1
MT058329.1
MT058330.1
MT058332.1
MT058334.1
MT058335.1
MT058336.1
MT058337.1
MT058338.1
MT058339.1
MT058340.1
MT058341.1
MT058342.1
MT058343.1
MT058345.1
MT058346.1
MT058347.1
MT058348.1
MT058349.1
MT058351.1
MT058352.1
MT058353.1
MT058354.1
MT058355.1
MT058356.1
MT058357.1
MT058358.1
MT058359.1
MT058360.1
MT058361.1
MT058362.1
MT058364.1
MT058365.1
MT058366.1
MT058367.1
MT058368.1
MT058369.1
MT058370.1
MT058372.1
MT058373.1
MT058374.1
MT058375.1
MT058376.1
MT058377.1
MT058378.1
MT058380.1
MT058381.1
MT058382.1
MT058383.1
MT058384.1
MT058385.1
MT058386.1
MT058388.1
MT058389.1
MT058390.1
MT058391.1
MT058392.1
MT058393.1
MT058394.1
MT058396.1
MT058397.1
MT058398.1
MT058399.1
MT058400.1
MT058401.1
MT058402.1
MT058404.1
MT058405.1
MT058406.1
MT058407.1
MT058408.1
MT058409.1
MT058410.1
MT058412.1
MT058413.1
MT058414.1
MT058415.1
MT058416.1
MT058417.1
MT058418.1
MT058420.1
MT058421.1
MT058422.1
MT058423.1
MT058424.1
MT058425.1
MT058426.1
MT058428.1
MT058429.1
MT058430.1
MT058431.1
MT058432.1
MT058433.1
MT058435.1
MT058436.1
MT058437.1
MT058438.1
MT058439.1
MT058440.1
MT058441.1
MT058443.1
MT058444.1
MT058446.1
MT058447.1
MT058448.1
MT058449.1
MT058450.1
MT058451.1
MT058452.1
MT058453.1
MT058454.1
MT058455.1
MT058456.1
MT058457.1
MT058458.1
MT058460.1
MT058461.1
MT058462.1
MT058463.1
MT058464.1
MT058465.1
MT058466.1
MT058468.1
MT058469.1
MT058470.1
MT058471.1
MT058472.1
MT058473.1
MT058474.1
MT058476.1
MT058477.1
MT058478.1
MT058479.1
MT058481.1
MT058482.1
MT058483.1
MT058484.1
MT058485.1
MT058486.1
MT058487.1
MT058488.1
MT058489.1
MT058490.1
MT058491.1
MT058492.1
MT058493.1
MT058494.1
MT058495.1
MT058496.1
MT058498.1
MT058500.1
MT058501.1
MT058502.1
MT058503.1
MT058504.1
MT058505.1
MT058506.1
MT058508.1
MT058509.1
MT058510.1
MT058512.1
MT058513.1
MT058514.1
MT058515.1
MT058516.1
MT058517.1
MT058518.1
MT058519.1
MT058520.1
MT058521.1
MT058522.1
MT058524.1
MT058525.1
MT058526.1
MT058527.1
MT058528.1
MT058529.1
MT058530.1
MT058532.1
MT058533.1
MT058534.1
MT058535.1
MT058536.1
MT058537.1
MT058538.1
MT058540.1
MT058541.1
MT058542.1
MT058543.1
MT058544.1
MT058545.1
MT058546.1
MT058548.1
MT058549.1
MT058550.1
MT058551.1
MT058552.1
MT058553.1
MT058554.1
MT058556.1
MT058557.1
MT058558.1
MT058559.1
MT058560.1
MT058561.1
MT058563.1
MT058564.1
MT058565.1
MT058566.1
MT058567.1
MT058568.1
MT058569.1
MT058570.1
MT058572.1
MT058573.1
MT058574.1
MT058575.1
MT058576.1
MT058577.1
MT058578.1
MT058580.1
MT058581.1
MT058582.1
MT058583.1
MT058584.1
MT058585.1
MT058586.1
MT058588.1
MT058589.1
MT058590.1
MT058591.1
MT058592.1
MT058593.1
MT058594.1
MT058596.1
MT058597.1
MT058598.1
MT058599.1
MT058600.1
MT058601.1
MT058603.1
MT058604.1
MT058605.1
MT058606.1
MT058607.1
MT058608.1
MT058610.1
MT058611.1
MT058612.1
MT058613.1
MT058614.1
MT058615.1
MT058616.1
MT058617.1
MT058618.1
MT058620.1
MT058621.1
MT058622.1
MT058623.1
MT058624.1
MT058625.1
MT058626.1
MT058628.1
MT058629.1
MT058630.1
MT058631.1
MT058632.1
MT058633.1
MT058634.1
MT058636.1
MT058637.1
MT058638.1
MT058640.1
MT058641.1
MT058642.1
MT058643.1
MT058644.1
MT058645.1
MT058646.1
MT058647.1
MT058648.1
MT058649.1
MT058650.1
MT058652.1
MT058653.1
MT058654.1
MT058655.1
MT058656.1
MT058657.1
MT058658.1
MT058660.1
MT058661.1
MT058663.1
MT058664.1
MT058665.1
MT058666.1
MT058667.1
MT058668.1
MT058669.1
MT058670.1
MT058671.1
MT058672.1
MT058673.1
MT058674.1
MT058676.1
MT058677.1
MT058678.1
MT058679.1
MT058680.1
MT058681.1
MT058683.1
MT058684.1
MT058685.1
MT058686.1
MT058687.1
MT058688.1
MT058689.1
MT058691.1
MT058692.1
MT058693.1
MT058694.1
MT058695.1
MT058696.1
MT058697.1
MT058698.1
MT058700.1
MT058701.1
MT058702.1
MT058703.1
MT058704.1
MT058705.1
MT058706.1
MT058708.1
MT058709.1
MT058710.1
MT058711.1
MT058712.1
MT058713.1
MT058714.1
MT058716.1
MT058717.1
MT058718.1
MT058719.1
MT058720.1
MT058721.1
MT058722.1
MT058724.1
MT058725.1
MT058726.1
MT058727.1
MT058728.1
MT058729.1
MT058730.1
MT058732.1
MT058733.1
MT058734.1
MT058735.1
MT058736.1
MT058737.1
MT058738.1
MT058740.1
MT058741.1
MT058742.1
MT058743.1
MT058744.1
MT058745.1
MT058746.1
MT058748.1
MT058749.1
MT058750.1
MT058751.1
MT058752.1
MT058753.1
MT058754.1
MT058756.1
MT058757.1
MT058758.1
MT058759.1
MT058760.1
MT058761.1
MT058762.1
MT058764.1
MT058765.1
MT058766.1
MT058767.1
MT058768.1
MT058769.1
MT058770.1
MT058772.1
MT058773.1
MT058774.1
MT058775.1
MT058776.1
MT058777.1
MT058778.1
MT058780.1
MT058781.1
MT058782.1
MT058783.1
MT058784.1
MT058785.1
MT058786.1
MT058788.1
MT058789.1
MT058790.1
MT058791.1
MT058792.1
MT058793.1
MT058794.1
MT058796.1
MT058797.1
MT058798.1
MT058799.1
MT058800.1
MT058801.1
MT058802.1
MT058804.1
MT058805.1
MT058806.1
MT058807.1
MT058808.1
MT058809.1
MT058810.1
MT058812.1
MT058813.1
MT058814.1
MT058815.1
MT058816.1
MT058817.1
MT058818.1
MT058820.1
MT058821.1
MT058822.1
MT058823.1
MT058824.1
MT058825.1
MT058826.1
MT058828.1
MT058829.1
MT058830.1
MT058831.1
MT058832.1
MT058833.1
MT058834.1
MT058836.1
MT058837.1
MT058838.1
MT058839.1
MT058840.1
MT058841.1
MT058843.1
MT058844.1
MT058845.1
MT058846.1
MT058847.1
MT058848.1
MT058849.1
MT058850.1
MT058852.1
MT058853.1
MT058854.1
MT058855.1
MT058856.1
MT058857.1
MT058858.1
MT058860.1
MT058861.1
MT058862.1
MT058863.1
MT058864.1
MT058865.1
MT058866.1
MT072688.1
MN099706.1
MN104892.1
MN105993.1
MN106913.1
MN106914.1
MN106915.1
MN106916.1
MN106917.1
MN106918.1
MN106919.1
MN106920.1
MN106921.1
MN106922.1
MN106923.1
MN106924.1
MN106925.1
MN106926.1
MN106927.1
MN106928.1
MN106929.1
MN106930.1
MN106931.1
MN106932.1
MN106933.1
MN106934.1
MN106935.1
MN106936.1
MN106937.1
MN106938.1
MN106939.1
MN106940.1
MN106941.1
MN106942.1
MN106943.1
MN106944.1
MN106945.1
MN106946.1
MN106947.1
MN106948.1
MN106949.1
MN106950.1
MN106951.1
MN106952.1
MN106953.1
MN106954.1
MN106955.1
MN106956.1
MN106957.1
MN106958.1
MN106959.1
MN106960.1
MN106961.1
MN106962.1
MN106963.1
MN106964.1
MN106965.1
MN106966.1
MN106967.1
MN106968.1
MN106969.1
MN106970.1
MN106971.1
MN106972.1
MN106973.1
MN106974.1
MN106975.1
MN106976.1
MN106977.1
MN106978.1
MN106979.1
MN106980.1
MN106981.1
MN106982.1
MN106983.1
MN106984.1
MN106985.1
MN106986.1
MN106987.1
MN106988.1
MN106989.1
MN106990.1
MN106991.1
MN106992.1
MN106993.1
MN106994.1
MN106995.1
MN106996.1
MN106997.1
MN106998.1
MN106999.1
MN107000.1
MN107001.1
MN107002.1
MN107003.1
MN243731.1
MN652177.1
MN953619.1
MN953620.1
MN994275.1
MT048681.1
MT048682.1
MT048683.1
MT048684.1
MT048685.1
MT048686.1
MT048687.1
MT048688.1
MT048689.1
MT048690.1
MT048691.1
MT048692.1
MT048693.1
MT048694.1
MT048695.1
MT048696.1
MT048697.1
MT048698.1
MT048699.1
MT048700.1
MT048701.1
MT048702.1
MT048703.1
MT048704.1
MT048705.1
MT048706.1
MT048707.1
MT048708.1
MT048709.1
MT048710.1
MT048711.1
MT048712.1
MT048713.1
MT048714.1
MT048715.1
MT048716.1
MT048717.1
MT048718.1
MT048719.1
MT048720.1
MT048721.1
MT048722.1
MT048723.1
MT048724.1
MT048725.1
MT048726.1
MT048727.1
MT048728.1
MT048729.1
MT048730.1
MT048731.1
MT048732.1
MT048733.1
MT048734.1
MT048735.1
MT048736.1
MT048737.1
MT048738.1
MT048739.1
MT048740.1
MT048741.1
MT048742.1
MT048743.1
MT048744.1
MT048745.1
MT048746.1
MT048747.1
MT048748.1
MT048749.1
MT048750.1
MT048751.1
MT048752.1
MT048753.1
MT048754.1
MT048755.1
MT048756.1
MT048757.1
MT048758.1
MT048759.1
MT048760.1
MT048761.1
MT048762.1
MT048763.1
MT048764.1
MT048765.1
MT048766.1
MT048767.1
MT048768.1
MT048769.1
MT048770.1
MT048771.1
MT048772.1
MT048773.1
MT048774.1
MT048775.1
MT048776.1
MT048777.1
MT048778.1
MT048779.1
MT048780.1
MT048781.1
MT048782.1
MT048783.1
MT048784.1
MT048785.1
MT048786.1
MT048787.1
MT048788.1
MT048789.1
MT048790.1
MT048791.1
MT048792.1
MT048793.1
MT048794.1
MT048795.1
MT048796.1
MT048797.1
MT048798.1
MT048799.1
MT048800.1
MT048801.1
MT048802.1
MT048803.1
MT048804.1
MT048805.1
MT048806.1
MT048807.1
MT048808.1
MT048809.1
MT048810.1
MT048811.1
MT048812.1
MT048813.1
MT048814.1
MT048815.1
MT048816.1
MT048817.1
MT048818.1
MT048819.1
MT048820.1
MT048821.1
MT048822.1
MT048823.1
MT048824.1
MT048825.1
MT048826.1
MT048827.1
MT048828.1
MT048829.1
MT048830.1
MT048831.1
MT048832.1
MT048833.1
MT048834.1
MT048835.1
MT048836.1
MT048837.1
MT048838.1
MT048839.1
MT048840.1
MT048841.1
MT048842.1
MT048843.1
MT048844.1
MT048845.1
MT048846.1
MT048847.1
MT048848.1
MT048849.1
MT048850.1
MT048851.1
MT048852.1
MT048853.1
MT048854.1
MT048855.1
MT048856.1
MT048857.1
MT048858.1
MT048859.1
MT048860.1
MT048861.1
MT048862.1
MT048863.1
MT048864.1
MT048865.1
MT048866.1
MT048867.1
MT048868.1
MT048869.1
MT048870.1
MT048871.1
MT048872.1
MT048873.1
MT048874.1
MT048875.1
MT048876.1
MT048877.1
MT048878.1
MT048879.1
MT048880.1
MT048881.1
MT048882.1
MT048883.1
MT048884.1
MT048885.1
MT048886.1
MT048887.1
MT048888.1
MT048889.1
MT048890.1
MT048891.1
MT048892.1
MT048893.1
MT048894.1
MT048895.1
MT048896.1
MT048897.1
MT048898.1
MT048899.1
MT048900.1
MT048901.1
MT048902.1
MT048903.1
MT048904.1
MT048905.1
MT048906.1
MT048907.1
MT048908.1
MT048909.1
MT048910.1
MT048911.1
MT048912.1
MT048913.1
MT048914.1
MT048915.1
MT048916.1
MT048917.1
MT048918.1
MT048919.1
MT048920.1
MT048921.1
MT048922.1
MT048923.1
MT048924.1
MT048925.1
MT048926.1
MT048927.1
MT048928.1
MT048929.1
MT048930.1
MT048931.1
MT048932.1
MT048933.1
MT048934.1
MT048935.1
MT048936.1
MT048937.1
MT048938.1
MT048939.1
MT048940.1
MT048941.1
MT048942.1
MT048943.1
MT048944.1
MT048945.1
MT048946.1
MT048947.1
MT048948.1
MT048949.1
MT048950.1
MT048951.1
MT048952.1
MT048953.1
MT048954.1
MT048955.1
MT048956.1
MT048957.1
MT048958.1
MT048959.1
MT048960.1
MT048961.1
MT048962.1
MT048963.1
MT048964.1
MT048965.1
MT048966.1
MT048967.1
MT048968.1
MT048969.1
MT048970.1
MT048971.1
MT048972.1
MT048973.1
MT048974.1
MT048975.1
MT048976.1
MT048977.1
MT048978.1
MT048979.1
MT048980.1
MT048981.1
MT048982.1
MT048983.1
MT048984.1
MT048985.1
MT048986.1
MT048987.1
MT048988.1
MT048989.1
MT048990.1
MT048991.1
MT048992.1
MT048993.1
MT048994.1
MT048995.1
MT048996.1
MT048997.1
MT048998.1
MT048999.1
MT049000.1
MT049001.1
MT049002.1
MT049003.1
MT049004.1
MT049005.1
MT049006.1
MT049007.1
MT049008.1
MT049009.1
MT049010.1
MT049011.1
MT049012.1
MT049013.1
MT049014.1
MT049015.1
MT049016.1
MT049017.1
MT049018.1
MT049019.1
MT049020.1
MT049021.1
MT049022.1
MT049023.1
MT049024.1
MT049025.1
MT049026.1
MT049027.1
MT049028.1
MT049029.1
MT049030.1
MT049031.1
MT049032.1
MT049033.1
MT049034.1
MT049035.1
MT049036.1
MT049037.1
MT049038.1
MT049039.1
MT049040.1
MT049041.1
MT049042.1
MT049043.1
MT049044.1
MT049045.1
MT049046.1
MT049047.1
MT049048.1
MT049049.1
MT049050.1
MT049051.1
MT049052.1
MT049053.1
MT049054.1
MT049055.1
MT049056.1
MT049057.1
MT049058.1
MT049059.1
MT049060.1
MT049061.1
MT049062.1
MT049063.1
MT049064.1
MT049065.1
MT049066.1
MT049067.1
MT049068.1
MT049069.1
MT049070.1
MT049071.1
MT049072.1
MT049073.1
MT049074.1
MT049075.1
MT049076.1
MT049077.1
MT049078.1
MT049079.1
MT049080.1
MT049081.1
MT049082.1
MT049083.1
MT049084.1
MT049085.1
MT049086.1
MT049087.1
MT049088.1
MT049089.1
MT049090.1
MT049091.1
MT049092.1
MT049093.1
MT049094.1
MT049095.1
MT049096.1
MT049097.1
MT049098.1
MT049099.1
MT049100.1
MT049101.1
MT049102.1
MT049103.1
MT049104.1
MT049105.1
MT049106.1
MT049107.1
MT049108.1
MT049109.1
MT049110.1
MT049111.1
MT049112.1
MT049113.1
MT049114.1
MT049115.1
MT049116.1
MT049117.1
MT049118.1
MT049119.1
MT049120.1
MT049121.1
MT049122.1
MT049123.1
MT049124.1
MT049125.1
MT049126.1
MT049127.1
MT049128.1
MT049129.1
MT049130.1
MT049131.1
MT049132.1
MT049133.1
MT049134.1
MT049135.1
MT049136.1
MT049137.1
MT049138.1
MT049139.1
MT049140.1
MT049141.1
MT049142.1
MT049143.1
MT049144.1
MT049145.1
MT049146.1
MT049147.1
MT049148.1
MT049149.1
MT049150.1
MT049151.1
MT049152.1
MT049153.1
MT049154.1
MT049155.1
MT049156.1
MT049157.1
MT049158.1
MT049159.1
MT049160.1
MT049161.1
MT049162.1
MT049163.1
MT049164.1
MT049165.1
MT049166.1
MT049167.1
MT049168.1
MT049169.1
MT049170.1
MT049171.1
MT049172.1
MT049173.1
MT049174.1
MT049175.1
MT049176.1
MT049177.1
MT049178.1
MT049179.1
MT049180.1
MT049181.1
MT049182.1
MT049183.1
MT049184.1
MT049185.1
MT049186.1
MT049187.1
MT049188.1
MT049189.1
MT049190.1
MT049191.1
MT049192.1
MT049193.1
MT049194.1
MT049195.1
MT049196.1
MT049197.1
MT049198.1
MT049199.1
MT049200.1
MT049201.1
MT049202.1
MT049203.1
MT049204.1
MT049205.1
MT049206.1
MT049207.1
MT049208.1
MT049209.1
MT049210.1
MT049211.1
MT049212.1
MT049213.1
MT049214.1
MT049215.1
MT049216.1
MT049217.1
MT049218.1
MT049219.1
MT049220.1
MT049221.1
MT049222.1
MT049223.1
MT049224.1
MT049225.1
MT049226.1
MT049227.1
MT049228.1
MT049229.1
MT049230.1
MT049231.1
MT049232.1
MT049233.1
MT049234.1
MT049235.1
MT049236.1
MT049237.1
MT049238.1
MT049239.1
MT049240.1
MT049241.1
MT049242.1
MT049243.1
MT049244.1
MT049245.1
MT049246.1
MT049247.1
MT049248.1
MT049249.1
MT049250.1
MT049251.1
MT049252.1
MT049253.1
MT049254.1
MT049255.1
MT049256.1
MT049257.1
MT049258.1
MT049259.1
MT049260.1
MT049261.1
MT049262.1
MT049263.1
MT049264.1
MT049265.1
MT049266.1
MT049267.1
MT049268.1
MT049269.1
MT049270.1
MT049271.1
MT049272.1
MT049273.1
MT049274.1
MT049275.1
MT049276.1
MT049277.1
MT049278.1
MT049279.1
MT049280.1
MT049281.1
MT049282.1
MT049283.1
MT049284.1
MT049285.1
MT049286.1
MT049287.1
MT049288.1
MT049289.1
MT049290.1
MT049291.1
MT049292.1
MT049293.1
MT049294.1
MT049295.1
MT049296.1
MT049297.1
MT049298.1
MT049299.1
MT049300.1
MT049301.1
MT049302.1
MT049303.1
MT049304.1
MT049305.1
MT049306.1
MT049307.1
MT049308.1
MT049309.1
MT049310.1
MT049311.1
MT049312.1
MT049313.1
MT049314.1
MT049315.1
MT049316.1
MT049317.1
MT049318.1
MT049319.1
MT049320.1
MT049321.1
MT049322.1
MT049323.1
MT049324.1
MT049325.1
MT049326.1
MT049327.1
MT049328.1
MT049329.1
MT049330.1
MT049331.1
MT049332.1
MT049333.1
MT049334.1
MT049335.1
MT049336.1
MT049337.1
MT049338.1
MT049339.1
MT049340.1
MT049341.1
MT049342.1
MT049343.1
MT049344.1
MT049345.1
MT049346.1
MT049347.1
MT049348.1
MT049349.1
MT049350.1
MT049351.1
MT049352.1
MT049353.1
MT049354.1
MT049355.1
MT049356.1
MT049357.1
MT049358.1
MT049359.1
MT049360.1
MT049361.1
MT049362.1
MT049363.1
MT049364.1
MT049365.1
MT049366.1
MT049367.1
MT049368.1
MT049369.1
MT049370.1
MT049371.1
MT049372.1
MT049373.1
MT049374.1
MT049375.1
MT049376.1
MT049377.1
MT049378.1
MT049379.1
MT049380.1
MT049381.1
MT049382.1
MT049383.1
MT049384.1
MT049385.1
MT049386.1
MT049387.1
MT049388.1
MT049389.1
MT049390.1
MT049391.1
MT049392.1
MT049393.1
MT049394.1
MT049395.1
MT049396.1
MT049397.1
MT049398.1
MT049399.1
MT049400.1
MT049401.1
MT049402.1
MT049403.1
MT049404.1
MT049405.1
MT049406.1
MT049407.1
MT049408.1
MT049409.1
MT049410.1
MT049411.1
MT049412.1
MT049413.1
MT049414.1
MT049415.1
MT049416.1
MT049417.1
MT049418.1
MT049419.1
MT049420.1
MT049421.1
MT049422.1
MT049423.1
MT049424.1
MT049425.1
MT049426.1
MT049427.1
MT049428.1
MT049429.1
MT049430.1
MT049431.1
MT049432.1
MT049433.1
MT049434.1
MT049435.1
MT049436.1
MT049437.1
MT049438.1
MT049439.1
MT049440.1
MT049441.1
MT049442.1
MT049443.1
MT049444.1
MT049445.1
MT049446.1
MT049447.1
MT049448.1
MT049449.1
MT049450.1
MT049451.1
MT049452.1
MT049453.1
MT049454.1
MT049455.1
MT049456.1
MT049457.1
MT049458.1
MT049459.1
MT049460.1
MT049461.1
MT049462.1
MT049463.1
MT049464.1
MT049465.1
MT049466.1
MT049467.1
MT049468.1
MT049469.1
MT049470.1
MT049471.1
MT049472.1
MT049473.1
MT049474.1
MT049475.1
MT049476.1
MT049477.1
MT049478.1
MT049479.1
MT049480.1
MT049481.1
MT049482.1
MT049483.1
MT049484.1
MT049485.1
MT049486.1
MT049487.1
MT049488.1
MT049489.1
MT049490.1
MT049491.1
MT049492.1
MT049493.1
MT049494.1
MT049495.1
MT049496.1
MT049497.1
MT049498.1
MT049499.1
MT049500.1
MT049501.1
MT049502.1
MT049503.1
MT049504.1
MT049505.1
MT049506.1
MT049507.1
MT049508.1
MT049509.1
MT049510.1
MT049511.1
MT049512.1
MT049513.1
MT049514.1
MT049515.1
MT049516.1
MT049517.1
MT049518.1
MT049519.1
MT049520.1
MT049521.1
MT049522.1
MT049523.1
MT049524.1
MT049525.1
MT049526.1
MT049527.1
MT049528.1
MT049529.1
MT049530.1
MT049531.1
MT049532.1
MT049533.1
MT049534.1
MT049535.1
MT049536.1
MT049537.1
MT049538.1
MT049539.1
MT049540.1
MT049541.1
MT049542.1
MT049543.1
MT049544.1
MT049545.1
MT049546.1
MT049547.1
MT049548.1
MT049549.1
MT049550.1
MT049551.1
MT049552.1
MT049553.1
MT049554.1
MT049555.1
MT049556.1
MT049557.1
MT049558.1
MT049559.1
MT049560.1
MT049561.1
MT049562.1
MT049563.1
MT049564.1
MT049565.1
MT049566.1
MT049567.1
MT049568.1
MT049569.1
MT049570.1
MT049571.1
MT049572.1
MT049573.1
MT049574.1
MT049575.1
MT049576.1
MT049577.1
MT049578.1
MT049579.1
MT049580.1
MT049581.1
MT049582.1
MT049583.1
MT049584.1
MT049585.1
MT049586.1
MT049587.1
MT049588.1
MT049589.1
MT049590.1
MT049591.1
MT049592.1
MT049593.1
MT049594.1
MT049595.1
MT049596.1
MT049597.1
MT049598.1
MT049599.1
MT049600.1
MT049601.1
MT049602.1
MT049603.1
MT049604.1
MT049605.1
MT049606.1
MT049607.1
MT049608.1
MT049609.1
MT049610.1
MT049611.1
MT049612.1
MT049613.1
MT049614.1
MT049615.1
MT049616.1
MT049617.1
MT049618.1
MT049619.1
MT049620.1
MT049621.1
MT049622.1
MT049623.1
MT049624.1
MT049625.1
MT049626.1
MT049627.1
MT049628.1
MT049629.1
MT049630.1
MT049631.1
MT049632.1
MT049633.1
MT049634.1
MT049635.1
MT049636.1
MT049637.1
MT049638.1
MT049639.1
MT049640.1
MT049641.1
MT049642.1
MT049643.1
MT049644.1
MT049645.1
MT049646.1
MT049647.1
MT049648.1
MT049649.1
MT049650.1
MT049651.1
MT049652.1
MT049653.1
MT049654.1
MT049655.1
MT049656.1
MT049657.1
MT049658.1
MT049659.1
MT049660.1
MT049661.1
MT049662.1
MT049663.1
MT049664.1
MT049665.1
MT049666.1
MT049667.1
MT049668.1
MT049669.1
MT049670.1
MT049671.1
MT049672.1
MT049673.1
MT049674.1
MT049675.1
MT049676.1
MT049677.1
MT049678.1
MT049679.1
MT049680.1
MT049681.1
MT049682.1
MT049683.1
MT049684.1
MT049685.1
MT049686.1
MT049687.1
MT049688.1
MT049689.1
MT049690.1
MT049691.1
MT049692.1
MT049693.1
MT049694.1
MT049695.1
MT049696.1
MT049697.1
MT049698.1
MT049699.1
MT049700.1
MT049701.1
MT049702.1
MT049703.1
MT049704.1
MT049705.1
MT049706.1
MT049707.1
MT049708.1
MT049709.1
MT049710.1
MT049711.1
MT049712.1
MT049713.1
MT049714.1
MT049715.1
MT049716.1
MT049717.1
MT049718.1
MT049719.1
MT049720.1
MT049721.1
MT049722.1
MT049723.1
MT049724.1
MT049725.1
MT049726.1
MT049727.1
MT049728.1
MT049729.1
MT049730.1
MT049731.1
MT049732.1
MT049733.1
MT049734.1
MT049735.1
MT049736.1
MT049737.1
MT049738.1
MT049739.1
MT049740.1
MT049741.1
MT049742.1
MT049743.1
MT049744.1
MT049745.1
MT049746.1
MT049747.1
MT049748.1
MT049749.1
MT049750.1
MT049751.1
MT049752.1
MT049753.1
MT049754.1
MT049755.1
MT049756.1
MT049757.1
MT049758.1
MT049759.1
MT049760.1
MT049761.1
MT049762.1
MT049763.1
MT049764.1
MT049765.1
MT049766.1
MT049767.1
MT049768.1
MT049769.1
MT049770.1
MT049771.1
MT049772.1
MT049773.1
MT049774.1
MT049775.1
MT049776.1
MT049777.1
MT049778.1
MT049779.1
MT049780.1
MT049781.1
MT049782.1
MT049783.1
MT049784.1
MT049785.1
MT049786.1
MT049787.1
MT049788.1
MT049789.1
MT049790.1
MT049791.1
MT049792.1
MT049793.1
MT049794.1
MT049795.1
MT049796.1
MT049797.1
MT049798.1
MT049799.1
MT049800.1
MT049801.1
MT049802.1
MT049803.1
MT049804.1
MT049805.1
MT049806.1
MT049807.1
MT049808.1
MT049809.1
MT049810.1
MT049811.1
MT049812.1
MT049813.1
MT049814.1
MT049815.1
MT049816.1
MT049817.1
MT049818.1
MT049819.1
MT049820.1
MT049821.1
MT049822.1
MT049823.1
MT049824.1
MT049825.1
MT049826.1
MT049827.1
MT049828.1
MT049829.1
MT049830.1
MT049831.1
MT049832.1
MT049833.1
MT049834.1
MT049835.1
MT049836.1
MT049837.1
MT049838.1
MT049839.1
MT049840.1
MT049841.1
MT049842.1
MT049843.1
MT049844.1
MT049845.1
MT049846.1
MT049847.1
MT049848.1
MT049849.1
MT049850.1
MT049851.1
MT049852.1
MT049853.1
MT049854.1
MT049855.1
MT049856.1
MT049857.1
MT049858.1
MT049859.1
MT049860.1
MT049861.1
MT049862.1
MT049863.1
MT049864.1
MT049865.1
MT049866.1
MT049867.1
MT049868.1
MT049869.1
MT049870.1
MT049871.1
MT049872.1
MT049873.1
MT049874.1
MT049875.1
MT049876.1
MT049877.1
MT049878.1
MT049879.1
MT049880.1
MT049881.1
MT049882.1
MT049883.1
MT049884.1
MT049885.1
MT049886.1
MT049887.1
MT049888.1
MT049889.1
MT049890.1
MT049891.1
MT049892.1
MT049893.1
MT049894.1
MT049895.1
MT049896.1
MT049897.1
MT049898.1
MT049899.1
MT049900.1
MT049901.1
MT049902.1
MT049903.1
MT049904.1
MT049905.1
MT049906.1
MT049907.1
MT049908.1
MT049909.1
MT049910.1
MT049911.1
MT049912.1
MT049913.1
MT049914.1
MT049915.1
MT049916.1
MT049917.1
MT049918.1
MT049919.1
MT049920.1
MT049921.1
MT049922.1
MT049923.1
MT049924.1
MT049925.1
MT049926.1
MT049927.1
MT049928.1
MT049929.1
MT049930.1
MT049931.1
MT049932.1
MT049933.1
MT049934.1
MT049935.1
MT049936.1
MT049937.1
MT049938.1
MT049939.1
MT049940.1
MT049941.1
MT049942.1
MT049943.1
MT049944.1
MT049945.1
MT049946.1
MT049947.1
MT049948.1
MT052060.1
MT052061.1
MT052062.1
MT052063.1
MT052064.1
MT052065.1
MT052066.1
MT052067.1
MT052068.1
MT052069.1
MT052070.1
MT052071.1
MT052072.1
MT052073.1
MT052074.1
MT052075.1
MT052076.1
MT052077.1
MT052078.1
MT052079.1
MT052080.1
MT052081.1
MT052082.1
MT052083.1
MT052084.1
MT052085.1
MT052086.1
MT052087.1
MT052088.1
MT052089.1
MT052090.1
MT052091.1
MT052092.1
MT052093.1
MT052094.1
MT052095.1
MT052096.1
MT052097.1
MT052098.1
MT052099.1
MT052100.1
MT052101.1
MT052102.1
MT052103.1
MT052104.1
MT052105.1
MT052106.1
MT052107.1
MT052108.1
MT052109.1
MT052110.1
MT052111.1
MT052112.1
MT052113.1
MT052114.1
MT052115.1
MT052116.1
MT052117.1
MT052118.1
MT052119.1
MT052120.1
MT052121.1
MT052122.1
MT052123.1
MT052124.1
MT052125.1
MT052126.1
MT052127.1
MT052128.1
MT052129.1
MT052130.1
MT052131.1
MT052132.1
MT052133.1
MT052134.1
MT052135.1
MT052136.1
MT052137.1
MT052138.1
MT052139.1
MT052140.1
MT052141.1
MT052142.1
MT052143.1
MT052144.1
MT052145.1
MT052146.1
MT052147.1
MT052148.1
MT052149.1
MT052150.1
MT052151.1
MT052152.1
MT052153.1
MT052154.1
MT052155.1
MT052156.1
MT052157.1
MT052158.1
MT052159.1
MT052160.1
MT052161.1
MT052162.1
MT052163.1
MT052164.1
MT052165.1
MT052166.1
MT052167.1
MT052168.1
MT052169.1
MT052170.1
MT052171.1
MT052172.1
MT052173.1
MK473443.1
MN089578.1
MN089579.1
MN099037.1
MN099038.1
MN127817.1
MN127818.1
MN127819.1
MN127820.1
MN127821.1
MN127822.1
MN127823.1
MN127824.1
MN127825.1
MN167913.1
MN167914.1
MN167915.1
MN176097.1
MN176098.1
MN205544.1
MN205545.1
MN205546.1
MN205547.1
MN205548.1
MN473141.1
MN850581.1
MN850628.1
MN871440.1
MN871441.1
MN871442.1
MN871443.1
MN871444.1
MN871445.1
MN871446.1
MN871447.1
MN871448.1
MN871449.1
MN871450.1
MN871451.1
MN871452.1
MN871453.1
MN871454.1
MN871455.1
MN871456.1
MN871457.1
MN871458.1
MN871459.1
MN871460.1
MN871461.1
MN871462.1
MN871463.1
MN871464.1
MN871465.1
MN871466.1
MN871467.1
MN871468.1
MN871469.1
MN871470.1
MN871471.1
MN871472.1
MN871473.1
MN871474.1
MN871475.1
MN871476.1
MN871477.1
MN871478.1
MN871479.1
MN871480.1
MN871481.1
MN871482.1
MN871483.1
MN871484.1
MN871485.1
MN871486.1
MN871487.1
MN871488.1
MN871489.1
MN871490.1
MN871491.1
MN871492.1
MN871493.1
MN871494.1
MN871495.1
MN871496.1
MN871497.1
MN871498.1
MN871499.1
MN871500.1
MN871501.1
MN871502.1
MN871503.1
MN871504.1
MN871505.1
MN871506.1
MN871507.1
MN871508.1
MN871509.1
MN871510.1
MN871511.1
MN904502.1
MN904510.1
MN906996.1
MN966983.1
MT039488.1
MT040795.2
MT040796.1
MT040797.1
MT040798.1
MT040799.1
MT040800.2
MT040801.1
MT040802.1
MK689070.1
MK689071.1
MK981891.1
MK981892.1
MN088492.1
MN094631.1
MN094632.1
MN095111.1
MN095112.1
MN095113.1
MN099162.1
MN104805.1
MN105076.1
MN294712.1
MN567042.1
MN567043.1
MN567044.1
MN567045.1
MN567046.1
MN567047.1
MN567048.1
MN567049.1
MN567050.1
MN567051.1
MN567052.1
MN567053.1
MN567054.1
MN567055.1
MN567056.1
MN567057.1
MN567058.1
MN567059.1
MN567060.1
MN567061.1
MN567062.1
MN567063.1
MN567064.1
MN567065.1
MN567066.1
MN567067.1
MN725025.1
MN725026.1
MN732558.1
MN732559.1
MN900952.1
MN911185.1
MN911186.1
MN920393.1
MN935188.1
MN935189.1
MN935190.1
MN935191.1
MN935192.1
MN935193.1
MN935196.1
MN935197.1
MT034521.1
MT034522.1
MT034523.1
MT034524.1
MT034525.1
MT034526.1
MT034528.1
MT034529.1
MT034530.1
MT034531.1
MT034532.1
MT034534.1
MT034535.1
MT034536.1
MT034537.1
MT034538.1
MT034539.1
MT034541.1
MT034542.1
MT034543.1
MT034544.1
MT034545.1
MT034546.1
MT034547.1
MT034548.1
MT034549.1
MT034551.1
MT034552.1
MT034553.1
MT034554.1
MT034555.1
MT034557.1
MT034558.1
MT034559.1
MT034560.1
MT034561.1
MT034562.1
MT034564.1
MT034565.1
MT034566.1
MT034568.1
MT034569.1
MT034570.1
MT034571.1
MT034572.1
MT034573.1
MT034575.1
MT034576.1
MT034577.1
MT034578.1
MT034579.1
MT034580.1
MT034582.1
MT034583.1
MT034584.1
MT034585.1
MT034586.1
MT034587.1
MT034588.1
MT034590.1
MT034591.1
MT034592.1
MT034593.1
MT034594.1
MT034595.1
MT034596.1
MT034598.1
MT034599.1
MT034600.1
MT034601.1
MT034602.1
MT034604.1
MT034605.1
MT034606.1
MT034607.1
MT034608.1
MT034609.1
MT034610.1
MT034611.1
MT034612.1
MT034614.1
MT034615.1
MT034616.1
MT034617.1
MT034618.1
MT034619.1
MT034620.1
MT034622.1
MT034623.1
MT034624.1
MT034625.1
MT034626.1
MT034627.1
MT034628.1
MT034630.1
MT034631.1
MT034632.1
MT034633.1
MT034634.1
MT034635.1
MT034636.1
MT034638.1
MT034639.1
MT034640.1
MT034641.1
MT034642.1
MT034643.1
MT034644.1
MT034646.1
MT034647.1
MT034648.1
MT034649.1
MT034650.1
MT034651.1
MT034652.1
MT034654.1
MT034655.1
MT034656.1
MT034657.1
MT034658.1
MT034659.1
MT034660.1
MT034662.1
MT034663.1
MT034664.1
MT034665.1
MT034666.1
MT034667.1
MT034668.1
MT034670.1
MT034671.1
MT034672.1
MT034673.1
MT034674.1
MT034675.1
MT034676.1
MT034678.1
MT034679.1
MT034680.1
MT034681.1
MT034682.1
MT034683.1
MT034684.1
MT034686.1
MT034687.1
MT034688.1
MT034689.1
MT034690.1
MT034691.1
MT034692.1
MT034694.1
MT034695.1
MT034696.1
MT034697.1
MT034698.1
MT034699.1
MT034700.1
MT034702.1
MT034703.1
MT034704.1
MT034705.1
MT034706.1
MT034707.1
MT034708.1
MT034710.1
MT034711.1
MT034712.1
MT034713.1
MT034714.1
MT034715.1
MT034717.1
MT034718.1
MT034719.1
MT034720.1
MT034721.1
MT034722.1
MT034724.1
MT034725.1
MT034727.1
MT034728.1
MT034729.1
MT034730.1
MT034731.1
MT034732.1
MT034733.1
MT034734.1
MT034735.1
MT034736.1
MT034737.1
MT034738.1
MT034739.1
MT034740.1
MT034742.1
MT034743.1
MT034744.1
MT034745.1
MT034746.1
MT034747.1
MT034749.1
MT034750.1
MT034751.1
MT034752.1
MT034753.1
MT034754.1
MT034755.1
MT034756.1
MT034758.1
MT034759.1
MT034760.1
MT034761.1
MT034762.1
MT034763.1
MT034764.1
MT034766.1
MT034767.1
MT034768.1
MT034769.1
MT034770.1
MT034771.1
MT034772.1
MT034774.1
MT034775.1
MT034776.1
MT034777.1
MT034778.1
MT034779.1
MT034780.1
MT034782.1
MT034783.1
MT034784.1
MT034785.1
MT034786.1
MT034787.1
MT034788.1
MT034790.1
MT034791.1
MT034792.1
MT034793.1
MT034794.1
MT034795.1
MT034796.1
MT034798.1
MT034799.1
MT034800.1
MT034801.1
MT034802.1
MT034803.1
MT034804.1
MT034806.1
MT034807.1
MT034808.1
MT034809.1
MT034810.1
MT034811.1
MT034812.1
MT034814.1
MT034815.1
MT034816.1
MT034817.1
MT034818.1
MT034819.1
MT034820.1
MT034822.1
MT034823.1
MT034824.1
MT034825.1
MT034826.1
MT034827.1
MT034828.1
MT034830.1
MT034831.1
MT034832.1
MT034833.1
MT034834.1
MT034835.1
MT034836.1
MT034838.1
MT034839.1
MT034840.1
MT034841.1
MT034842.1
MT034843.1
MT034845.1
MT034846.1
MT034847.1
MT034848.1
MT034849.1
MT034850.1
MT034851.1
MT034852.1
MT034854.1
MT034855.1
MT034856.1
MT034857.1
MT034858.1
MT034859.1
MT034860.1
MT034862.1
MT034863.1
MT034864.1
MT034865.1
MT034866.1
MT034867.1
MT034868.1
MT034870.1
MT034871.1
MT034872.1
MT034873.1
MT034874.1
MT034875.1
MT034876.1
MT034878.1
MT034879.1
MT034880.1
MT034881.1
MT034882.1
MT034883.1
MT034884.1
MT034886.1
MT034887.1
MT034888.1
MT034889.1
MT034890.1
MT034892.1
MT034893.1
MT034894.1
MT034895.1
MT034896.1
MT034897.1
MT034898.1
MT034899.1
MT034900.1
MT034902.1
MT034903.1
MT034904.1
MT034905.1
MT034906.1
MT034907.1
MT034908.1
MT034910.1
MT034911.1
MT034912.1
MT034913.1
MT034914.1
MT034915.1
MT034916.1
MT034918.1
MT034919.1
MT034920.1
MT034921.1
MT034922.1
MT034923.1
MT034924.1
MT034926.1
MT034927.1
MT034928.1
MT034929.1
MT034930.1
MT034931.1
MT034932.1
MT034934.1
MT034935.1
MT034936.1
MT034937.1
MT034938.1
MT034939.1
MT034940.1
MT034941.1
MT034943.1
MT034944.1
MT034945.1
MT034946.1
MT034948.1
MT034949.1
MT034950.1
MT034951.1
MT034952.1
MT034953.1
MT034954.1
MT034955.1
MT034956.1
MT034958.1
MT034959.1
MT034960.1
MT034961.1
MT034962.1
MT034963.1
MT034964.1
MT034966.1
MT034967.1
MT034968.1
MT034969.1
MT034970.1
MT034971.1
MT034973.1
MT034974.1
MT034975.1
MT034976.1
MT034977.1
MT034978.1
MT034979.1
MT034980.1
MT034982.1
MT034983.1
MT034984.1
MT034986.1
MT034987.1
MT034988.1
MT034989.1
MT034990.1
MT034991.1
MT034992.1
MT034993.1
MT034994.1
MT034995.1
MT034997.1
MT034998.1
MT034999.1
MT035000.1
MT035002.1
MT035003.1
MT035004.1
MT035005.1
MT035006.1
MT035007.1
MT035008.1
MT035009.1
MT035010.1
MT035011.1
MT035012.1
MT035014.1
MT035015.1
MT035016.1
MT035017.1
MT035018.1
MT035019.1
MT035020.1
MT035022.1
MT035023.1
MT035024.1
MT035025.1
MT035026.1
MT035027.1
MT035028.1
MT035030.1
MT035031.1
MT035032.1
MT035033.1
MT035034.1
MT035035.1
MT035036.1
MT035038.1
MT035039.1
MT035040.1
MT035041.1
MT035042.1
MT035043.1
MT035044.1
MT035046.1
MT035047.1
MT035048.1
MT035049.1
MT035050.1
MT035051.1
MT035052.1
MT035054.1
MT035055.1
MT035056.1
MT035057.1
MT035058.1
MT035059.1
MT035060.1
MT035062.1
MT035063.1
MT035064.1
MT035065.1
MT035066.1
MT035067.1
MT035068.1
MT035070.1
MT035071.1
MT035072.1
MT035073.1
MT035074.1
MT035075.1
MT035076.1
MT035078.1
MT035079.1
MT035080.1
MT035081.1
MT035082.1
MT035083.1
MT035084.1
MT035086.1
MT035087.1
MT035088.1
MT035089.1
MT035090.1
MT035091.1
MT035092.1
MT035094.1
MT035095.1
MT035096.1
MT035097.1
MT035098.1
MT035099.1
MT035100.1
MT035102.1
MT035103.1
MT035104.1
MT035105.1
MT035106.1
MT035107.1
MT035108.1
MT035110.1
MT035111.1
MT035112.1
MT035113.1
MT035114.1
MT035115.1
MT035116.1
MT035118.1
MT035119.1
MT035120.1
MT035121.1
MT035122.1
MT035123.1
MT035124.1
MT035126.1
MT035127.1
MT035128.1
MT035129.1
MT035130.1
MT035131.1
MT035132.1
MT035134.1
MT035135.1
MT035136.1
MT035137.1
MT035138.1
MT035139.1
MT035140.1
MT035142.1
MT035143.1
MT035144.1
MT035145.1
MT035146.1
MT035148.1
MT035149.1
MT035150.1
MT035151.1
MT035152.1
MT035153.1
MT035154.1
MT035155.1
MT035156.1
MT035158.1
MT035159.1
MT035160.1
MT035161.1
MT035162.1
MT035163.1
MT035165.1
MT035166.1
MT035167.1
MT035168.1
MT035169.1
MT035170.1
MT035171.1
MT035172.1
MT035174.1
MT035175.1
MT035176.1
MT035177.1
MT035178.1
MT035179.1
MT035180.1
MT035182.1
MT035183.1
MT035184.1
MT035185.1
MT035186.1
MT035187.1
MT035188.1
MT035190.1
MT035191.1
MT035192.1
MT035193.1
MT035194.1
MT035195.1
MT035196.1
MT035198.1
MT035199.1
MT035200.1
MT035201.1
MT035202.1
MT035203.1
MT035204.1
MT035206.1
MT035207.1
MT035208.1
MT035209.1
MT035210.1
MT035211.1
MT035212.1
MT035214.1
MT035215.1
MT035216.1
MT035217.1
MT035218.1
MT035219.1
MT035220.1
MT035222.1
MT035223.1
MT035224.1
MT035225.1
MT035226.1
MT035227.1
MT035228.1
MT035230.1
MT035231.1
MT035232.1
MT035233.1
MT035234.1
MT035235.1
MT035236.1
MT035238.1
MT035239.1
MT035240.1
MT035241.1
MT035242.1
MT035244.1
MT035245.1
MT035246.1
MT035247.1
MT035248.1
MT035249.1
MT035250.1
MT035251.1
MT035253.1
MT035254.1
MT035255.1
MT035256.1
MT035258.1
MT035259.1
MT035260.1
MT035261.1
MT035262.1
MT035263.1
MT035264.1
MT035265.1
MT035266.1
MT035267.1
MT035268.1
MT035270.1
MT035271.1
MT035272.1
MT035273.1
MT035274.1
MT035275.1
MT035276.1
MT035278.1
MT035279.1
MT035280.1
MT035281.1
MT035282.1
MT035284.1
MT035285.1
MT035286.1
MT035287.1
MT035288.1
MT035289.1
MT035290.1
MT035292.1
MT035293.1
MT035294.1
MT035295.1
MT035296.1
MT035297.1
MT035298.1
MT035299.1
MT035300.1
MT035302.1
MT035303.1
MT035304.1
MT035305.1
MT035306.1
MT035307.1
MT035308.1
MT035310.1
MT035311.1
MT035312.1
MT035313.1
MT035314.1
MT035315.1
MT035316.1
MT035318.1
MT035319.1
MT035320.1
MT035321.1
MT035322.1
MT035323.1
MT035324.1
MT035326.1
MT035327.1
MT035328.1
MT035329.1
MT035330.1
MT035331.1
MT035333.1
MT035334.1
MT035335.1
MT035336.1
MT035337.1
MT035338.1
MT035339.1
MT035340.1
MT035342.1
MT035343.1
MT035344.1
MT035345.1
MT035346.1
MT035347.1
MT035348.1
MT035350.1
MT035351.1
MT035352.1
MT035353.1
MT035354.1
MT035356.1
MT035357.1
MT035358.1
MT035359.1
MT035360.1
MT035361.1
MT035362.1
MT035363.1
MT035364.1
MT035366.1
MT035367.1
MT035368.1
MT035369.1
MT035370.1
MT035371.1
MT035372.1
MT035375.1
MT035376.1
MT035377.1
MT035378.1
MT035379.1
MT035380.1
MT035381.1
MT035382.1
MT035383.1
MT035384.1
MT035385.1
MT035386.1
MT035387.1
MT035388.1
MT035390.1
MT035391.1
MT035392.1
MT035393.1
MT035394.1
MT035395.1
MT035396.1
MT035398.1
MT035399.1
MT035400.1
MT035401.1
MT035402.1
MT035403.1
MT035404.1
MT035406.1
MT035407.1
MT035408.1
MT035409.1
MT035410.1
MT035411.1
MT035412.1
MT035414.1
MT035415.1
MT035416.1
MT035417.1
MT035418.1
MT035419.1
MT035420.1
MT035422.1
MT035423.1
MT035424.1
MT035425.1
MT035426.1
MT035428.1
MT035429.1
MT035430.1
MT035431.1
MT035432.1
MT035433.1
MT035434.1
MT035435.1
MT035436.1
MT035438.1
MT035439.1
MT035440.1
MT035441.1
MT035442.1
MT035443.1
MT035444.1
MT035446.1
MT035447.1
MT035448.1
MT035449.1
MT035450.1
MT035451.1
MT035452.1
MT035454.1
MT035455.1
MT035456.1
MT035457.1
MT035458.1
MT035459.1
MT035460.1
MT035462.1
MT035463.1
MT035464.1
MT035465.1
MT035466.1
MT035467.1
MT035468.1
MT035470.1
MT035471.1
MT035472.1
MT035473.1
MT035474.1
MT035476.1
MT035477.1
MT035478.1
MT035479.1
MT035480.1
MT035481.1
MT035482.1
MT035483.1
MT035485.1
MT035486.1
MT035487.1
MT035488.1
MT035489.1
MT035490.1
MT035491.1
MT035493.1
MT035494.1
MT035495.1
MT035496.1
MT035497.1
MT035498.1
MT035499.1
MT035501.1
MT035502.1
MT035503.1
MT035504.1
MT035505.1
MT035506.1
MT035507.1
MT035509.1
MT035510.1
MT035511.1
MT035512.1
MT035513.1
MT035514.1
MT035515.1
MT035517.1
MT035518.1
MT035519.1
MT035520.1
MT035521.1
MT035522.1
MT035524.1
MT035525.1
MT035526.1
MT035527.1
MT035528.1
MT035529.1
MT035530.1
MT035532.1
MT035533.1
MT035534.1
MT035535.1
MT035536.1
MT035537.1
MT035538.1
MT035540.1
MT035541.1
MT035542.1
MT035543.1
MT035544.1
MT035545.1
MT035546.1
MT035548.1
MT035549.1
MT035550.1
MT035551.1
MT035552.1
MT035553.1
MT035554.1
MT035556.1
MT035557.1
MT035558.1
MT035559.1
MT035560.1
MT035561.1
MT035562.1
MT035564.1
MT035565.1
MT035566.1
MT035567.1
MT035568.1
MT035569.1
MT035570.1
MT035572.1
MT035573.1
MT035574.1
MT035575.1
MT035576.1
MT035577.1
MT035578.1
MT035580.1
MT035581.1
MT035582.1
MT035583.1
MT035584.1
MT035585.1
MT035586.1
MT035588.1
MT035589.1
MT035590.1
MT035591.1
MT035593.1
MT035594.1
MT035595.1
MT035596.1
MT035597.1
MT035598.1
MT035599.1
MT035600.1
MT035601.1
MT035602.1
MT035604.1
MT035605.1
MT035606.1
MT035607.1
MT035608.1
MT035609.1
MT035610.1
MT035612.1
MT035613.1
MT035614.1
MT035615.1
MT035616.1
MT035617.1
MT035618.1
MT035620.1
MT035621.1
MT035622.1
MT035623.1
MT035624.1
MT035625.1
MT035626.1
MT035628.1
MT035629.1
MT035630.1
MT035631.1
MT035632.1
MT035633.1
MT035634.1
MT035636.1
MT035637.1
MT035638.1
MT035639.1
MT035640.1
MT035641.1
MT035643.1
MT035644.1
MT035645.1
MT035646.1
MT035647.1
MT035648.1
MT035649.1
MT035650.1
MT035652.1
MT035653.1
MT035654.1
MT035655.1
MT035656.1
MT035657.1
MT035658.1
MT035660.1
MT035661.1
MT035662.1
MT035663.1
MT035664.1
MT035665.1
MT035666.1
MT035668.1
MT035669.1
MT035670.1
MT035671.1
MT035672.1
MT035674.1
MT035675.1
MT035676.1
MT035677.1
MT035678.1
MT035679.1
MT035680.1
MT035681.1
MT035682.1
MT035684.1
MT035685.1
MT035686.1
MT035687.1
MT035688.1
MT035689.1
MT035690.1
MT035692.1
MT035693.1
MT035695.1
MT035696.1
MT035697.1
MT035698.1
MT035699.1
MT035700.1
MT035701.1
MT035702.1
MT035703.1
MT035704.1
MT035705.1
MT035706.1
MT035708.1
MT035709.1
MT035710.1
MT035711.1
MT035712.1
MT035713.1
MT035714.1
MT035716.1
MT035717.1
MT035718.1
MT035719.1
MT035720.1
MT035721.1
MT035722.1
MT035724.1
MT035725.1
MT035726.1
MT035727.1
MT035728.1
MT035729.1
MT035731.1
MT035732.1
MT035733.1
MT035734.1
MT035735.1
MT035736.1
MT035737.1
MT035738.1
MT035740.1
MT035741.1
MT035742.1
MT035743.1
MT035744.1
MT035745.1
MT035746.1
MH763675.1
MH763676.1
MH763677.1
MH763678.1
MH763679.1
MH763680.1
MH763681.1
MH763682.1
MH763683.1
MH763684.1
MH763685.1
MH763686.1
MH763687.1
MH763688.1
MH763689.1
MH763690.1
MK372862.1
MK372870.1
MK372876.1
MK372880.1
MN700030.1
MN700031.1
MN700032.1
MN700033.1
MN700034.1
MN700035.1
MN700036.1
MN700037.1
MN700038.1
MN700039.1
MN700040.1
MN700041.1
MN700042.1
MN700043.1
MT066175.1
MT066176.1
LC496325.1
LC496326.1
LC496327.1
LC496328.1
LC496329.1
LC496330.1
LC496331.1
LC496333.1
LC496334.1
LC496335.1
LC496336.1
LC496337.1
LC496338.1
LC496339.1
LC496341.1
LC496342.1
LC496343.1
LC496344.1
LC496345.1
LC496346.1
LC496347.1
MK512128.1
MK512129.1
MK512130.1
MK512131.1
MK512132.1
MK512133.1
MK512134.1
MK512135.1
MK512136.1
MK512137.1
MK512138.1
MK512139.1
MK512140.1
MK512141.1
MK512142.1
MK512143.1
MK512144.1
MK512145.1
MK512146.1
MK512147.1
MK512148.1
MK512149.1
MK512150.1
MK512151.1
MK512152.1
MK512153.1
MK512154.1
MK512155.1
MK512156.1
MK512157.1
MK512158.1
MK512159.1
MK512160.1
MK512161.1
MK512162.1
MK512163.1
MK512164.1
MK512165.1
MK512166.1
MK512167.1
MK512168.1
MK512169.1
MK512170.1
MK512171.1
MK512172.1
MK512173.1
MK512174.1
MK512175.1
MK512176.1
MK512177.1
MK512178.1
MK512179.1
MK512180.1
MK512181.1
MK512182.1
MK512183.1
MK512184.1
MK512185.1
MK512186.1
MK512187.1
MK512188.1
MK512189.1
MK512190.1
MK512191.1
MK512192.1
MK512193.1
MK512194.1
MK512195.1
MK512196.1
MK512197.1
MK512198.1
MK512199.1
MK512200.1
MK512201.1
MK512202.1
MK512203.1
MK512204.1
MK512205.1
MK512206.1
MK512207.1
MK512208.1
MK512209.1
MK512210.1
MK512211.1
MK512212.1
MK512213.1
MK512214.1
MK512215.1
MK512216.1
MK512217.1
MK512218.1
MK512219.1
MK512220.1
MK512221.1
MK512222.1
MK512223.1
MK512224.1
MK512225.1
MK512226.1
MK512227.1
MK512228.1
MK512229.1
MK512230.1
MK512231.1
MK512232.1
MK512233.1
MK512234.1
MK512235.1
MK512236.1
MK512237.1
MK512238.1
MK512239.1
MK512240.1
MK512241.1
MK512242.1
MK512243.1
MK512244.1
MK512245.1
MK512246.1
MK512247.1
MK512248.1
MK512249.1
MK512250.1
MK512251.1
MK512252.1
MK512253.1
MK512254.1
MK512255.1
MK512256.1
MK512257.1
MK512258.1
MK512259.1
MK512260.1
MK512261.1
MK512262.1
MK512263.1
MK512264.1
MK512265.1
MK512266.1
MK512267.1
MK512268.1
MK512269.1
MK512270.1
MK512271.1
MK512272.1
MK512273.1
MK512274.1
MK512275.1
MK512276.1
MK512277.1
MK512278.1
MK512279.1
MK512280.1
MK512281.1
MK512282.1
MK512283.1
MK512284.1
MK512285.1
MK512286.1
MK512287.1
MK512288.1
MK512289.1
MK512290.1
MK512291.1
MK512292.1
MK512293.1
MK512294.1
MK512295.1
MK512296.1
MK512297.1
MK512298.1
MK512299.1
MK512300.1
MK512301.1
MK512302.1
MK512303.1
MK512304.1
MK512305.1
MK512306.1
MK512307.1
MK512308.1
MK512309.1
MK512310.1
MK512311.1
MK512312.1
MK512313.1
MK512314.1
MK512315.1
MK512316.1
MK512317.1
MK512318.1
MK512319.1
MK512320.1
MK512321.1
MK512323.1
MK512324.1
MK512325.1
MK512326.1
MK512327.1
MK512328.1
MK512329.1
MK512330.1
MK512331.1
MK512332.1
MK512333.1
MK512334.1
MK512335.1
MK512336.1
MK512337.1
MK512338.1
MK512339.1
MK512340.1
MK512341.1
MK512342.1
MK512343.1
MK512344.1
MK512345.1
MK512346.1
MK512347.1
MK512348.1
MK512349.1
MK512350.1
MK512351.1
MK512352.1
MK512353.1
MK512354.1
MK512355.1
MK512356.1
MT013111.1
MK387172.1
MK387173.1
MK387174.1
MK396065.1
MK673893.1
MK673894.1
MK673895.1
MK673896.1
MK673897.1
MK673898.1
MK673899.1
MK894996.1
MK894997.1
MK894998.1
MK894999.1
MK895000.1
MK895001.1
MK895002.1
MK895003.1
MN068022.1
MN068023.1
MN068024.1
MN068217.1
MN078095.1
MN078096.1
MN078097.1
MN078098.1
MN078099.1
MN078100.1
MN078101.1
MN078102.1
MN078103.1
MN082041.1
MN082651.1
MN082652.1
MN088360.1
MN088361.1
MN088362.1
MN088390.1
MN092343.1
MN095716.1
MN103525.1
MN103526.1
MN103527.1
MN148891.1
MN148892.1
MN150124.1
MN150125.1
MN418974.1
MN418975.1
MN481505.1
MN604146.1
MN648770.2
MN648771.2
MN648772.2
MN648773.2
MN648774.2
MN648775.2
MN648776.2
MN648777.2
MN849355.1
MN852442.1
MN956773.1
MN956774.2
MT026582.1
MT027083.1
MT027084.1
MT027085.1
MT027086.1
MT027087.1
MT027088.1
MT027816.1
MT027933.1
MT028144.2
MT028542.1
MT028549.2
MT029316.1
MT029330.1
MT029331.1
MT029332.1
MT029333.1
MT029334.1
MT029335.1
MT029336.1
MT029337.1
MT029338.1
MT029339.1
MT029340.1
MT029341.1
MT029342.1
MT029343.1
MT029344.1
MT029345.1
MT029346.1
MT029347.1
MT029348.1
MT029349.1
MT029350.1
MT029351.1
MT029352.1
MT029353.1
MT029354.1
MT029355.1
MT029356.1
MT029357.1
MT029358.1
MT029359.1
MT029360.1
MT029361.1
MT029362.1
MT029363.1
MT029364.1
MT029365.1
MT029366.1
MT029367.1
MT029368.1
MT029369.1
MT029370.1
MT029371.1
MT029372.1
MT029373.1
MT029374.1
MT029375.1
MT029376.1
MT029377.1
MT029378.1
MT029379.1
MT029380.1
MT029381.1
MT029382.1
MT029383.1
MT029384.1
MT029385.1
MT029386.1
MT029387.1
MT029388.1
MT029389.1
MT029390.1
MT029391.1
MT029392.1
MT029393.1
MT029394.1
MT029395.1
MT029396.1
MT029397.1
MT029398.1
MT029399.1
MT029400.1
MT029401.1
MT029402.1
MT029403.1
MT029404.1
MT029405.1
MT029406.1
MT029407.1
MT029408.1
MT029409.1
MT029410.1
MT029411.1
MT029412.1
MT029413.1
MT029414.1
MT029415.1
MT029416.1
MT029417.1
MT029418.1
MT029419.1
MT029420.1
MT029421.1
MT029422.1
MT029423.1
MT029424.1
MT029425.1
MT029426.1
MT029427.1
MT029428.1
MT029429.1
MT029430.1
MT029431.1
MT029432.1
MT029433.1
MT029434.1
MT029435.1
MT029436.1
MT029437.1
MT029438.1
MT029439.1
MT029440.1
MT029441.1
MT029442.1
MT029443.1
MT029444.1
MT029445.1
MT029446.1
MT029447.1
MT029448.1
MT029449.1
MT029450.1
MT029451.1
MT029452.1
MT029453.1
MT029454.1
MT029455.1
MT029456.1
MT029457.1
MT029458.1
MT029459.1
MT029460.1
MT029461.1
MT029462.1
MT029463.1
MT029464.1
MT029465.1
MT029466.1
MT029467.1
MT029468.1
MT029469.1
MT029470.1
MT029471.1
MT029472.1
MT029473.1
MT029474.1
MT029475.1
MT029476.1
MT029477.1
MT029478.1
MT029479.1
MT029480.1
MT029481.1
MT029482.1
MT029483.1
MT029484.1
MT029485.1
MT029486.1
MT029487.1
MT029488.1
MT029489.1
MT029490.1
MT029491.1
MT029492.1
MT029493.1
MT029494.1
MT029495.1
MT029496.1
MT029497.1
MT029498.1
MT029499.1
MT029500.1
MT029501.1
MT029502.1
MT029503.1
MT029504.1
MT029505.1
MT029506.1
MT029507.1
MT029508.1
MT029509.1
MT029510.1
MT029511.1
MT029512.1
MT029513.1
MT029514.1
MT029515.1
MT029516.1
MT029517.1
MT029518.1
MT029519.1
MT029520.1
MT029521.1
MT029522.1
MT029523.1
MT029524.1
MT029525.1
MT029526.1
MT029527.1
MT029528.1
MT029529.1
MT029530.1
MT029531.1
MT029532.1
MT029533.1
MT029534.1
MT029535.1
MT029536.1
MT029537.1
MT029538.1
MT029539.1
MT029540.1
MT029541.1
MT029542.1
MT029543.1
MT029544.1
MT029545.1
MT029546.1
MT029547.1
MT029548.1
MT029549.1
MT029550.1
MT029551.1
MT029552.1
MT029553.1
MT029554.1
MT029555.1
MT029556.1
MT029557.1
MT029558.1
MT029559.1
MT029560.1
MT029561.1
MT029562.1
MT029563.1
MT029564.1
MT029565.1
MT029566.1
MT029567.1
MT029568.1
MT029569.1
MT029570.1
MT029571.1
MT029572.1
MT029573.1
MT029574.1
MT029575.1
MT029576.1
MT029577.1
MT029578.1
MT029579.1
MT029580.1
MT029581.1
MT029582.1
MT029583.1
MT029584.1
MT029585.1
MT029586.1
MT029587.1
MT029588.1
MT029589.1
MT029590.1
MT029591.1
MT029592.1
MT029593.1
MT029594.1
MT029595.1
MT029596.1
MT029597.1
MT029598.1
MT029599.1
MT029600.1
MT029601.1
MT029602.1
MT029603.1
MT029604.1
MT029605.1
MT029606.1
MT029607.1
MT029608.1
MT029609.1
MT029610.1
MT029611.1
MT029612.1
MT029613.1
MT029614.1
MT029615.1
MT029616.1
MT029617.1
MT029618.1
MT029619.1
MT029620.1
MT029621.1
MT029622.1
MT029623.1
MT029624.1
MT029625.1
MT029626.1
MT029627.1
MT029628.1
MT029629.1
MT029630.1
MT029631.1
MT029632.1
MT029633.1
MT029634.1
MT029635.1
MT029636.1
MT029637.1
MT029638.1
MT029639.1
MT029640.1
MT029641.1
MT029642.1
MT029643.1
MT029644.1
MT029645.1
MT029646.1
MT029647.1
MT029648.1
MT029649.1
MT029650.1
MT029651.1
MT029652.1
MT029653.1
MT029654.1
MT029655.1
MT029656.1
MT029657.1
MT029658.1
MT029659.1
MT029660.1
MT029661.1
MT029662.1
MT029663.1
MT029664.1
MT029665.1
MT029666.1
MT029667.1
MT029668.1
MT029669.1
MT029670.1
MT029671.1
MT029672.1
MT029673.1
MT029674.1
MT029675.1
MT029676.1
MT029677.1
MT029678.1
MT029679.1
MT029680.1
MT029681.1
MT029682.1
MT029683.1
MT029684.1
MT029685.1
MT029686.1
MT029687.1
MT029688.1
MT029689.1
MT029690.1
MT029691.1
MT029692.1
MT029693.1
MT029694.1
MT029695.1
MT029696.1
MT029697.1
MT029698.1
MT029699.1
MT029700.1
MT029701.1
MT029702.1
MT029703.1
MT029704.1
MT029705.1
MT029706.1
MT029707.1
MT029708.1
MT029709.1
MT029710.1
MT029711.1
MT029712.1
MT029713.1
MT029714.1
MT029715.1
MT029716.1
MT029717.1
MT029718.1
MT029719.1
MT029720.1
MT029721.1
MT029722.1
MT029723.1
MT029724.1
MT029725.1
MT029726.1
MT029727.1
MT029728.1
MT029729.1
MT029730.1
MT029731.1
MT029732.1
MT029733.1
MT029734.1
MT029735.1
MT029736.1
MT029737.1
MT029738.1
MT029739.1
MT029740.1
MT029741.1
MT029742.1
MT029743.1
MT029744.1
MT029745.1
MT029746.1
MT029747.1
MT029748.1
MT029749.1
MT029750.1
MT029751.1
MT029752.1
MT029753.1
MT029754.1
MT029755.1
MT029756.1
MT029757.1
MT029758.1
MT029759.1
MT029760.1
MT029761.1
MT029762.1
MT029763.1
MT029764.1
MT029765.1
MT029766.1
MT029767.1
MT029768.1
MT029769.1
MT029770.1
MT029771.1
MT029772.1
MT029773.1
MT029774.1
MT029775.1
MT029776.1
MT029777.1
MT029778.1
MT029779.1
MT029780.1
MT029781.1
MT029782.1
MT029783.1
MT029784.1
MT029785.1
MT029786.1
MT029787.1
MT029788.1
MT029789.1
MT029790.1
MT029791.1
MT029792.1
MT029793.1
MT029794.1
MT029795.1
MT029796.1
MT029797.1
MT029798.1
MT029799.1
MT029800.1
MT029801.1
MT029802.1
MT029803.1
MT029804.1
MT029805.1
MT029806.1
MT029807.1
MT029808.1
MT029809.1
MT029810.1
MT029811.1
MT029812.1
MT029813.1
MT029814.1
MT029815.1
MT029816.1
MT029817.1
MT029818.1
MT029819.1
MT029820.1
MT029821.1
MT029822.1
MT029823.1
MT029824.1
MT029825.1
MT029826.1
MT029827.1
MT029828.1
MT029829.1
MT029830.1
MT029831.1
MT029832.1
MT029833.1
MT029834.1
MT029835.1
MT029836.1
MT029837.1
MT029838.1
MT029839.1
MT029840.1
MT029841.1
MT029842.1
MT029843.1
MT029844.1
MT029845.1
MT029846.1
MT029847.1
MT029848.1
MT029849.1
MT029850.1
MT029851.1
MT029852.1
MT029853.1
MT029854.1
MT029855.1
MT029856.1
MT029857.1
MT029858.1
MT029859.1
MT029860.1
MT029861.1
MT029862.1
MT029863.1
MT029864.1
MT029865.1
MT029866.1
MT029867.1
MT029868.1
MT029869.1
MT029870.1
MT029871.1
MT029872.1
MT029873.1
MT029874.1
MT029875.1
MT029876.1
MT029877.1
MT029878.1
MT029879.1
MT029880.1
MT029881.1
MT029882.1
MT029883.1
MT029884.1
MT029885.1
MT029886.1
MT029887.1
MT029888.1
MT029889.1
MT029890.1
MT029891.1
MT029892.1
MT029893.1
MT029894.1
MT029895.1
MT029896.1
MT029897.1
MT029898.1
MT029899.1
MT029900.1
MT029901.1
MT029902.1
MT029903.1
MT029904.1
MT029905.1
MT029906.1
MT029907.1
MT029908.1
MT029909.1
MT029910.1
MT029911.1
MT029912.1
MT029913.1
MT029914.1
MT029915.1
MT029916.1
MT029917.1
MT029918.1
MT029919.1
MT029920.1
MT029921.1
MT029922.1
MT029923.1
MT029924.1
MT029925.1
MT029926.1
MT029927.1
MT029928.1
MT029929.1
MT029930.1
MT029931.1
MT029932.1
MT029933.1
MT029934.1
MT029935.1
MT029936.1
MT029937.1
MT029938.1
MT029939.1
MT029940.1
MT029941.1
MT029942.1
MT029943.1
MT029944.1
MT029945.1
MT029946.1
MT029947.1
MT029948.1
MT029949.1
MT029950.1
MT029951.1
MT029952.1
MT029953.1
MT029954.1
MT029955.1
MT029956.1
MT029957.1
MT029958.1
MT029959.1
MT029960.1
MT029961.1
MT029962.1
MT029963.1
MT029964.1
MT029965.1
MT029966.1
MT029967.1
MT029968.1
MT029969.1
MT029970.1
MT029971.1
MT029972.1
MT029973.1
MT029974.1
MT029975.1
MT029976.1
MT029977.1
MT029978.1
MT029979.1
MT029980.1
MT029981.1
MT029982.1
MT029983.1
MT029984.1
MT029985.1
MT029986.1
MT029987.1
MT029988.1
MT029989.1
MT029990.1
MT029991.1
MT029992.1
MT029993.1
MT029994.1
MT029995.1
MT029996.1
MT029997.1
MT029998.1
MT029999.1
MT030000.1
MT030001.1
MT030002.1
MT030003.1
MT030004.1
MT030005.1
MT030006.1
MT030007.1
MT030008.1
MT030009.1
MT030010.1
MT030011.1
MT030012.1
MT030013.1
MT030014.1
MT030015.1
MT030016.1
MT030017.1
MT030018.1
MT030019.1
MT030020.1
MT030021.1
MT030022.1
MT030023.1
MT030024.1
MT030025.1
MT030026.1
MT030027.1
MT030028.1
MT030029.1
MT030030.1
MT030031.1
MT030032.1
MT030033.1
MT030034.1
MT030035.1
MT030036.1
MT030037.1
MT030038.1
MT030039.1
MT030040.1
MT030041.1
MT030042.1
MT030043.1
MT030044.1
MT030045.1
MT030046.1
MT030047.1
MT030048.1
MT030049.1
MT030050.1
MT030051.1
MT030052.1
MT030053.1
MT030054.1
MT030055.1
MT030056.1
MT030057.1
MT030058.1
MT030059.1
MT030060.1
MT030061.1
MT030062.1
MT030063.1
MT030064.1
MT030065.1
MT030066.1
MT030067.1
MT030068.1
MT030069.1
MT030070.1
MT030071.1
MT030072.1
MT030073.1
MT030074.1
MT030075.1
MT030076.1
MT030077.1
MT030078.1
MT030079.1
MT030080.1
MT030081.1
MT030082.1
MT030083.1
MT030084.1
MT030085.1
MT030086.1
MT030087.1
MT030088.1
MT030089.1
MT030090.1
MT030091.1
MT030092.1
MT030093.1
MT030094.1
MT030095.1
MT030096.1
MT030097.1
MT030098.1
MT030099.1
MT030100.1
MT030101.1
MT030102.1
MT030103.1
MT030104.1
MT030105.1
MT030106.1
MT030107.1
MT030108.1
MT030109.1
MT030110.1
MT030111.1
MT030112.1
MT030113.1
MT030114.1
MT030115.1
MT030116.1
MT030117.1
MT030118.1
MT030119.1
MT030120.1
MT030121.1
MT030122.1
MT030123.1
MT030124.1
MT030125.1
MT030126.1
MT030127.1
MT030128.1
MT030129.1
MT030130.1
MT030131.1
MT030132.1
MT030133.1
MT030134.1
MT030135.1
MT030136.1
MT030137.1
MT030138.1
MT030139.1
MT030140.1
MT030141.1
MT030142.1
MT030143.1
MT030144.1
MT030145.1
MT030146.1
MT030147.1
MT030148.1
MT030149.1
MT030150.1
MT030151.1
MT030152.1
MT030153.1
MT030154.1
MT030155.1
MT030156.1
MT030157.1
MT030158.1
MT030159.1
MT030160.1
MT030161.1
MT030162.1
MT030163.1
MT030164.1
MT030165.1
MT030166.1
MT030167.1
MT030168.1
MT030169.1
MT030170.1
MT030171.1
MT030172.1
MT030173.1
MT030174.1
MT030175.1
MT030176.1
MT030177.1
MT030178.1
MT030179.1
MT030180.1
MT030181.1
MT030182.1
MT030183.1
MT030184.1
MT030185.1
MT030186.1
MT030187.1
MT030188.1
MT030189.1
MT030190.1
MT030191.1
MT030192.1
MT030193.1
MT030194.1
MT030195.1
MT030196.1
MT030197.1
MT030198.1
MT030199.1
MT030200.1
MT030201.1
MT030202.1
MT030203.1
MT030204.1
MT030205.1
MT030206.1
MT030207.1
MT030208.1
MT030209.1
MT030210.1
MT030211.1
MT030212.1
MT030213.1
MT030214.1
MT030215.1
MT030216.1
MT030217.1
MT030218.1
MT030219.1
MT030220.1
MT030221.1
MT030222.1
MT030223.1
MT030224.1
MT030225.1
MT030226.1
MT030227.1
MT030228.1
MT030229.1
MT030230.1
MT030231.1
MT030232.1
MT030233.1
MT030234.1
MT030235.1
MT030236.1
MT030237.1
MT030238.1
MT030239.1
MT030240.1
MT030241.1
MT030242.1
MT030243.1
MT030244.1
MT030245.1
MT030246.1
MT030247.1
MT030248.1
MT030249.1
MT030250.1
MT030251.1
MT030252.1
MT030253.1
MT030254.1
MT030255.1
MT030256.1
MT030257.1
MT030258.1
MT030259.1
MT030260.1
MT030261.1
MT030262.1
MT030263.1
MT030264.1
MT030265.1
MT030266.1
MT030267.1
MT030268.1
MT030269.1
MT030270.1
MT030271.1
MT030272.1
MT030273.1
MT030274.1
MT030275.1
MT030276.1
MT030277.1
MT030278.1
MT030279.1
MT030280.1
MT030281.1
MT030282.1
MT030283.1
MT030284.1
MT030285.1
MT030286.1
MT030287.1
MT030288.1
MT030289.1
MT030290.1
MT030291.1
MT030292.1
MT030293.1
MT030294.1
MT030295.1
MT030296.1
MT030297.1
MT030298.1
MT030299.1
MT030300.1
MT030301.1
MT030302.1
MT030303.1
MT030304.1
MT030305.1
MT030306.1
MT030307.1
MT030308.1
MT030309.1
MT030310.1
MT030311.1
MT030312.1
MT030313.1
MT030314.1
MT030315.1
MT030316.1
MT030317.1
MT030318.1
MT030319.1
MT030320.1
MT030321.1
MT030322.1
MT030323.1
MT030324.1
MT030325.1
MT030326.1
MT030327.1
MT030328.1
MT030329.1
MT030330.1
MT030331.1
MT030332.1
MT030333.1
MT030334.1
MT030335.1
MT030336.1
MT030337.1
MT030338.1
MT030339.1
MT030340.1
MT030341.1
MT030342.1
MT030343.1
MT030344.1
MT030345.1
MT030346.1
MT030347.1
MT030348.1
MT030349.1
MT030350.1
MT030351.1
MT030352.1
MT030353.1
MT030354.1
MT030355.1
MT030356.1
MT030357.1
MT030358.1
MT030359.1
MT030360.1
MT030361.1
MT030362.1
MT030363.1
MT030364.1
MT030365.1
MT030366.1
MT030367.1
MT030368.1
MT030369.1
MT030370.1
MT030371.1
MT030372.1
MT030373.1
MT030374.1
MT030375.1
MT030376.1
MT030377.1
MT030378.1
MT030379.1
MT030380.1
MT030381.1
MT030382.1
MT030383.1
MT030384.1
MT030385.1
MT030386.1
MT030387.1
MT030388.1
MT030389.1
MT030390.1
MT030391.1
MT030392.1
MT030393.1
MT030394.1
MT030395.1
MT030396.1
MT030397.1
MT030398.1
MT030399.1
MT030400.1
MT030401.1
MT030402.1
MT030403.1
MT030404.1
MT030405.1
MT030406.1
MT030407.1
MT030408.1
MT030409.1
MT030410.1
MT030411.1
MT030412.1
MT030413.1
MT030414.1
MT030415.1
MT030416.1
MT030417.1
MT030418.1
MT030419.1
MT030420.1
MT030421.1
MT030422.1
MT030423.1
MT030424.1
MT030425.1
MT030426.1
MT030427.1
MT030428.1
MT030429.1
MT030430.1
MT030431.1
MT030432.1
MT030433.1
MT030434.1
MT030435.1
MT030436.1
MT030437.1
MT030438.1
MT030439.1
MT030440.1
MT030441.1
MT030442.1
MT030443.1
MT030444.1
MT030445.1
MT030446.1
MT030447.1
MT030448.1
MT030449.1
MT030450.1
MT030451.1
MT030452.1
MT030453.1
MT030454.1
MT030455.1
MT030456.1
MT030457.1
MT030458.1
MT030459.1
MT030460.1
MT030461.1
MT030462.1
MT030463.1
MT030464.1
MT030465.1
MT030466.1
MT030467.1
MT030468.1
MT030469.1
MT030470.1
MT030471.1
MT030472.1
MT030473.1
MT030474.1
MT030475.1
MT030476.1
MT030477.1
MT030478.1
MT030479.1
MT030480.1
MT030481.1
MT030482.1
MT030483.1
MT030484.1
MT030485.1
MT030486.1
MT030487.1
MT030488.1
MT030489.1
MT030490.1
MT030491.1
MT030492.1
MT030493.1
MT030494.1
MT030495.1
MT030496.1
MT030497.1
MT030498.1
MT030499.1
MT030500.1
MT030501.1
MT030502.1
MT030503.1
MT030504.1
MT030505.1
MT030506.1
MT030507.1
MT030508.1
MT030509.1
MT030510.1
MT030511.1
MT030512.1
MT030513.1
MT030514.1
MT030515.1
MT030516.1
MT030517.1
MT030518.1
MT030519.1
MT030520.1
MT030521.1
MT030522.1
MT030523.1
MT030524.1
MT030525.1
MT030526.1
MT030527.1
MT030528.1
MT030529.1
MT030530.1
MT030531.1
MT030532.1
MT030533.1
MT030534.1
MT030535.1
MT030536.1
MT030537.1
MT030538.1
MT030539.1
MT030540.1
MT030541.1
MT030542.1
MT030543.1
MT030544.1
MT030545.1
MT030546.1
MT030547.1
MT030548.1
MT030549.1
MT030550.1
MT030551.1
MT030552.1
MT030553.1
MT030554.1
MT030555.1
MT030556.1
MT030557.1
MT030558.1
MT030559.1
MT030560.1
MT030561.1
MT030562.1
MT030563.1
MT030564.1
MT030565.1
MT030566.1
MT030567.1
MT030568.1
MT030569.1
MT030570.1
MT030571.1
MT030572.1
MT030573.1
MT030574.1
MT030575.1
MT030576.1
MT030577.1
MT030578.1
MT030579.1
MT030580.1
MT030581.1
MT030582.1
MT030583.1
MT030584.1
MT030585.1
MT030586.1
MT030587.1
MT030588.1
MT030589.1
MT030590.1
MT030591.1
MT030592.1
MT030593.1
MT030594.1
MT030595.1
MT030596.1
MT030597.1
MT030598.1
MT030599.1
MT030600.1
MT030601.1
MT030602.1
MT030603.1
MT030604.1
MT030605.1
MT030606.1
MT030607.1
MT030608.1
MT030609.1
MT030610.1
MT030611.1
MT030612.1
MT030613.1
MT030614.1
MT030615.1
MT030616.1
MT030617.1
MT030618.1
MT030619.1
MT030620.1
MT030621.1
MT030622.1
MT030623.1
MT030624.1
MT030625.1
MT030626.1
MT030627.1
MT030628.1
MT030629.1
MT030630.1
MT030631.1
MT030632.1
MT030633.1
MT030634.1
MT030635.1
MT030636.1
MT030637.1
MT030638.1
MT030639.1
MT030640.1
MT030641.1
MT030642.1
MT030643.1
MT030644.1
MT030645.1
MT030646.1
MT030647.1
MT030648.1
MT030649.1
MT030650.1
MT030651.1
MT030652.1
MT030653.1
MT030654.1
MT030655.1
MT030656.1
MT030657.1
MT030658.1
MT030659.1
MT030660.1
MT030661.1
MT030662.1
MT030663.1
MT030664.1
MT030665.1
MT030666.1
MT030667.1
MT030668.1
MT030669.1
MT030670.1
MT030671.1
MT030672.1
MT030673.1
MT030674.1
MT030675.1
MT030676.1
MT030677.1
MT030678.1
MT030679.1
MT030680.1
MT030681.1
MT030682.1
MT030683.1
MT030684.1
MT030685.1
MT030686.1
MT030687.1
MT030688.1
MT030689.1
MT030690.1
MT030691.1
MT030692.1
MT030693.1
MT030694.1
MT030695.1
MT030696.1
MT030697.1
MT030698.1
MT030699.1
MT030700.1
MT030701.1
MT030702.1
MT030703.1
MT030704.1
MT030705.1
MT030706.1
MT030707.1
MT030708.1
MT030709.1
MT030710.1
MT030711.1
MT030712.1
MT030713.1
MT030714.1
MT030715.1
MT030716.1
MT030717.1
MT030718.1
MT030719.1
MT030720.1
MT030721.1
MT030722.1
MT030723.1
MT030724.1
MT030725.1
MT030726.1
MT030727.1
MT030728.1
MT030729.1
MT030730.1
MT030731.1
MT030732.1
MT030733.1
MT030734.1
MT030735.1
MT030736.1
MT030737.1
MT030738.1
MT030739.1
MT030740.1
MT030741.1
MT030742.1
MT030743.1
MT030744.1
MT030745.1
MT030746.1
MT030747.1
MT030748.1
MT030749.1
MT030750.1
MT030751.1
MT030752.1
MT030753.1
MT030754.1
MT030755.1
MT030756.1
MT030757.1
MT030758.1
MT030759.1
MT030760.1
MT030761.1
MT030762.1
MT030763.1
MT030764.1
MT030765.1
MT030766.1
MT030767.1
MT030768.1
MT030769.1
MT030770.1
MT030771.1
MT030772.1
MT030773.1
MT030774.1
MT030775.1
MT030776.1
MT030777.1
MT030778.1
MT030779.1
MT030780.1
MT030781.1
MT030782.1
MT030783.1
MT030784.1
MT030785.1
MT030786.1
MT030787.1
MT030788.1
MT030789.1
MT030790.1
MT030791.1
MT030792.1
MT030793.1
MT030794.1
MT030795.1
MT030796.1
MT030797.1
MT030798.1
MT030799.1
MT030800.1
MT030801.1
MT030802.1
MT030803.1
MT030804.1
MT030805.1
MT030806.1
MT030807.1
MT030808.1
MT030809.1
MT030810.1
MT030811.1
MT030812.1
MT030813.1
MT030814.1
MT030815.1
MT030816.1
MT030817.1
MT030818.1
MT030819.1
MT030820.1
MT030821.1
MT030822.1
MT030823.1
MT030824.1
MT030825.1
MT030826.1
MT030827.1
MT030828.1
MT030829.1
MT030830.1
MT030831.1
MT030832.1
MT030833.1
MT030834.1
MT030835.1
MT030836.1
MT030837.1
MT030838.1
MT030839.1
MT030840.1
MT030841.1
MT030842.1
MT030843.1
MT030844.1
MT030845.1
MT030846.1
MT030847.1
MT030848.1
MT030850.1
MT030851.1
MT030852.1
MT030853.1
MT030854.1
MT030855.1
MT030856.1
MT030857.1
MT030858.1
MT030859.1
MT030860.1
MT030861.1
MT030863.1
MT030864.1
MT030865.1
MT030866.1
MT030867.1
MT030868.1
MT030869.1
MT030870.1
MT030872.1
MT030873.1
MT030874.1
MT030875.1
MT030877.1
MT030878.1
MT030879.1
MT030880.1
MT030881.1
MT030882.1
MT030883.1
MT030885.1
MT030886.1
MT030887.1
MT030888.1
MT030889.1
MT030890.1
MT030891.1
MT030892.1
MT030893.1
MT030894.1
MT030897.1
MT030898.1
MT030899.1
MT030900.1
MT030901.1
MT030902.1
MT030903.1
MT030904.1
MT030905.1
MT030906.1
MT030907.1
MT030909.1
MT030910.1
MT030911.1
MT030912.1
MT030913.1
MT030914.1
MT030915.1
MT030917.1
MT030918.1
MT030919.1
MT030920.1
MT030921.1
MT030922.1
MT030923.1
MT030925.1
MT030926.1
MT030927.1
MT030928.1
MT030929.1
MT030930.1
MT030931.1
MT030933.1
MT030934.1
MT030935.1
MT030936.1
MT030937.1
MT030938.1
MT030939.1
MT030940.1
MT030941.1
MT030942.1
MT030944.1
MT030945.1
MT030946.1
MT030947.1
MT030948.1
MT030949.1
MT030950.1
MT030952.1
MT030953.1
MT030954.1
MT030955.1
MT030956.1
MT030957.1
MT030958.1
MT030960.1
MT030961.1
MT030962.1
MT030963.1
MT030964.1
MT030965.1
MT030966.1
MT030968.1
MT030969.1
MT030970.1
MT030971.1
MT030972.1
MT030973.1
MT030974.1
MT030976.1
MT030977.1
MT030978.1
MT030979.1
MT030980.1
MT030981.1
MT030982.1
MT030984.1
MT030985.1
MT030987.1
MT030988.1
MT030989.1
MT030990.1
MT030991.1
MT030992.1
MT030993.1
MT030994.1
MT030995.1
MT030996.1
MT030997.1
MT030998.1
MT031000.1
MT031001.1
MT031002.1
MT031003.1
MT031004.1
MT031005.1
MT031006.1
MT031008.1
MT031009.1
MT031010.1
MT031011.1
MT031012.1
MT031013.1
MT031014.1
MT031016.1
MT031017.1
MT031018.1
MT031019.1
MT031020.1
MT031021.1
MT031022.1
MT031024.1
MT031025.1
MT031026.1
MT031027.1
MT031029.1
MT031030.1
MT031031.1
MT031032.1
MT031033.1
MT031034.1
MT031035.1
MT031036.1
MT031037.1
MT031038.1
MT031040.1
MT031041.1
MT031042.1
MT031043.1
MT031044.1
MT031045.1
MT031046.1
MT031048.1
MT031049.1
MT031050.1
MT031051.1
MT031052.1
MT031053.1
MT031054.1
MT031056.1
MT031057.1
MT031058.1
MT031059.1
MT031060.1
MT031061.1
MT031062.1
MT031064.1
MT031065.1
MT031066.1
MT031067.1
MT031068.1
MT031069.1
MT031070.1
MT031072.1
MT031073.1
MT031074.1
MT031075.1
MT031076.1
MT031077.1
MT031078.1
MT031080.1
MT031081.1
MT031083.1
MT031084.1
MT031085.1
MT031086.1
MT031087.1
MT031088.1
MT031089.1
MT031090.1
MT031091.1
MT031092.1
MT031093.1
MT031094.1
MT031095.1
MT031097.1
MT031098.1
MT031100.1
MT031101.1
MT031102.1
MT031103.1
MT031104.1
MT031105.1
MT031106.1
MT031107.1
MT031109.1
MT031110.1
MT031111.1
MT031112.1
MT031113.1
MT031115.1
MT031116.1
MT031117.1
MT031118.1
MT031119.1
MT031120.1
MT031121.1
MT031123.1
MT031124.1
MT031125.1
MT031126.1
MT031127.1
MT031128.1
MT031129.1
MT031130.1
MT031131.1
MT031132.1
MT031133.1
MT031134.1
MT031135.1
MT031136.1
MT031137.1
MT031138.1
MT031139.1
MT031141.1
MT031142.1
MT031144.1
MT031145.1
MT031147.1
MT031148.1
MT031149.1
MT031150.1
MT031151.1
MT031152.1
MT031153.1
MT031154.1
MT031155.1
MT031156.1
MT031157.1
MT031158.1
MT031160.1
MT031161.1
MT031162.1
MT031163.1
MT031164.1
MT031165.1
MT031166.1
MT031168.1
MT031169.1
MT031170.1
MT031171.1
MT031172.1
MT031173.1
MT031174.1
MT031176.1
MT031177.1
MT031178.1
MT031179.1
MT031180.1
MT031181.1
MT031182.1
MT031184.1
MT031185.1
MT031186.1
MT031187.1
MT031189.1
MT031190.1
MT031191.1
MT031192.1
MT031193.1
MT031194.1
MT031195.1
MT031197.1
MT031198.1
MT031199.1
MT031200.1
MT031201.1
MT031202.1
MT031203.1
MT031204.1
MT031205.1
MT031206.1
MT031208.1
MT031209.1
MT031210.1
MT031211.1
MT031212.1
MT031213.1
MT031214.1
MT031216.1
MT031217.1
MT031218.1
MT031219.1
MT031220.1
MT031221.1
MT031223.1
MT031224.1
MT031225.1
MT031226.1
MT031227.1
MT031228.1
MT031229.1
MT031230.1
MT031232.1
MT031233.1
MT031234.1
MT031235.1
MT031236.1
MT031237.1
MT031238.1
MT031241.1
MT031242.1
MT031243.1
MT031244.1
MT031245.1
MT031246.1
MT031247.1
MT031249.1
MT031250.1
MT031251.1
MT031252.1
MT031253.1
MT031254.1
MT031255.1
MT031256.1
MT031257.1
MT031258.1
MT031259.1
MT031260.1
MT031261.1
MT031262.1
MT031264.1
MT031265.1
MT031266.1
MT031267.1
MT031268.1
MT031269.1
MT031270.1
MT031272.1
MT031273.1
MT031274.1
MT031275.1
MT031276.1
MT031277.1
MT031278.1
MT031280.1
MT031281.1
MT031282.1
MT031283.1
MT031284.1
MT031285.1
MT031286.1
MT031288.1
MT031289.1
MT031290.1
MT031291.1
MT031292.1
MT031293.1
MT031294.1
MT031296.1
MT031297.1
MT031298.1
MT031299.1
MT031300.1
MT031301.1
MT031302.1
MT031304.1
MT031305.1
MT031306.1
MT031307.1
MT031308.1
MT031309.1
MT031310.1
MT031312.1
MT031313.1
MT031314.1
MT031315.1
MT031316.1
MT031317.1
MT031318.1
MT031320.1
MT031321.1
MT031322.1
MT031323.1
MT031324.1
MT031325.1
MT031326.1
MT031328.1
MT031329.1
MT031330.1
MT031331.1
MT031333.1
MT031334.1
MT031335.1
MT031336.1
MT031337.1
MT031338.1
MT031339.1
MT031341.1
MT031342.1
MT031343.1
MT031344.1
MT031345.1
MT031346.1
MT031347.1
MT031348.1
MT031349.1
MT031350.1
MT031352.1
MT031353.1
MT031354.1
MT031355.1
MT031356.1
MT031357.1
MT031358.1
MT031360.1
MT031361.1
MT031362.1
MT031363.1
MT031364.1
MT031365.1
MT031367.1
MT031368.1
MT031369.1
MT031370.1
MT031371.1
MT031372.1
MT031373.1
MT031375.1
MT031376.1
MT031377.1
MT031378.1
MT031379.1
MT031380.1
MT031381.1
MT031382.1
MT031384.1
MT031385.1
MT031386.1
MT031387.1
MT031388.1
MT031389.1
MT031390.1
MT031392.1
MT031393.1
MT031394.1
MT031395.1
MT031396.1
MT031397.1
MT031398.1
MT031400.1
MT031401.1
MT031402.1
MT031403.1
MT031404.1
MT031405.1
MT031406.1
MT031408.1
MT031409.1
MT031410.1
MT031411.1
MT031413.1
MT031414.1
MT031415.1
MT031416.1
MT031417.1
MT031418.1
MT031419.1
MT031421.1
MT031422.1
MT031423.1
MT031424.1
MT031425.1
MT031426.1
MT031427.1
MT031429.1
MT031430.1
MT031431.1
MT031432.1
MT031433.1
MT031434.1
MT031435.1
MT031436.1
MT031437.1
MT031438.1
MT031439.1
MT031441.1
MT031442.1
MT031443.1
MT031444.1
MT031445.1
MT031446.1
MT031448.1
MT031449.1
MT031450.1
MT031451.1
MT031453.1
MT031454.1
MT031455.1
MT031456.1
MT031457.1
MT031458.1
MT031459.1
MT031460.1
MT031461.1
MT031462.1
MT031464.1
MT031465.1
MT031466.1
MT031467.1
MT031468.1
MT031469.1
MT031470.1
MT031472.1
MT031473.1
MT031474.1
MT031475.1
MT031477.1
MT031478.1
MT031479.1
MT031480.1
MT031481.1
MT031482.1
MT031483.1
MT031484.1
MT031486.1
MT031487.1
MT031488.1
MT031489.1
MT031490.1
MT031491.1
MT031492.1
MT031493.1
MT031494.1
MT031496.1
MT031497.1
MT031498.1
MT031500.1
MT031501.1
MT031502.1
MT031503.1
MT031504.1
MT031505.1
MT031506.1
MT031508.1
MT031509.1
MT031510.1
MT031511.1
MT031512.1
MT031513.1
MT031514.1
MT031515.1
MT031516.1
MT031517.1
MT031518.1
MT031520.1
MT031521.1
MT031522.1
MT031523.1
MT031524.1
MT031525.1
MT031526.1
MT031528.1
MT031529.1
MT031530.1
MT031531.1
MT031533.1
MT031534.1
MT031535.1
MT031536.1
MT031537.1
MT031538.1
MT031539.1
MT031540.1
MT031541.1
MT031542.1
MT031544.1
MT031545.1
MT031546.1
MT031547.1
MT031548.1
MT031549.1
MT031550.1
MT031552.1
MT031553.1
MT031554.1
MT031555.1
MT031556.1
MT031557.1
MT031558.1
MT031560.1
MT031561.1
MT031562.1
MT031563.1
MT031564.1
MT031565.1
MT031566.1
MT031568.1
MT031569.1
MT031570.1
MT031571.1
MT031573.1
MT031574.1
MT031575.1
MT031577.1
MT031578.1
MT031579.1
MT031580.1
MT031581.1
MT031582.1
MT031583.1
MT031584.1
MT031585.1
MT031586.1
MT031587.1
MT031588.1
MT031589.1
MT031590.1
MT031592.1
MT031593.1
MT031594.1
MT031595.1
MT031597.1
MT031598.1
MT031599.1
MT031600.1
MT031601.1
MT031602.1
MT031603.1
MT031604.1
MT031605.1
MT031606.1
MT031608.1
MT031609.1
MT031610.1
MT031611.1
MT031612.1
MT031613.1
MT031614.1
MT031616.1
MT031617.1
MT031618.1
MT031619.1
MT031620.1
MT031621.1
MT031622.1
MT031624.1
MT031625.1
MT031626.1
MT031627.1
MT031628.1
MT031629.1
MT031630.1
MT031632.1
MT031633.1
MT031634.1
MT031635.1
MT031636.1
MT031637.1
MT031638.1
MT031640.1
MT031641.1
MT031642.1
MT031643.1
MT031644.1
MT031645.1
MT031646.1
MT031647.1
MT031648.1
MT031650.1
MT031651.1
MT031652.1
MT031653.1
MT031654.1
MT031656.1
MT031657.1
MT031658.1
MT031659.1
MT031661.1
MT031662.1
MT031663.1
MT031664.1
MT031665.1
MT031667.1
MT031668.1
MT031669.1
MT031670.1
MT031671.1
MT031672.1
MT031673.1
MT031675.1
MT031676.1
MT031677.1
MT031678.1
MT031679.1
MT031680.1
MT031681.1
MT031682.1
MT031683.1
MT031684.1
MT031685.1
MT031686.1
MT031687.1
MT031688.1
MT031689.1
MT031690.1
MT031692.1
MT031693.1
MT031694.1
MT031696.1
MT031697.1
MT031698.1
MT031699.1
MT031700.1
MT031701.1
MT031703.1
MT031705.1
MT031706.1
MT031707.1
MT031708.1
MT031709.1
MT031710.1
MT031711.1
MT031712.1
MT031713.1
MT031714.1
MT031715.1
MT031716.1
MT031717.1
MT031719.1
MT031720.1
MT031721.1
MT031722.1
MT031723.1
MT031724.1
MT031725.1
MT031727.1
MT031728.1
MT031729.1
MT031730.1
MT031732.1
MT031733.1
MT031734.1
MT031735.1
MT031736.1
MT031737.1
MT031738.1
MT031739.1
MT031740.1
MT031741.1
MT031743.1
MT031744.1
MT031745.1
MT031746.1
MT031747.1
MT031748.1
MT031749.1
MT031750.1
MT031752.1
MT031753.1
MT031754.1
MT031755.1
MT031756.1
MT031757.1
MT031761.1
MT031821.1
MT031988.1
MT032004.1
MT044257.1
MT044258.1
MT049951.1
CP019719.1
LC496276.1
LC496277.1
LC496278.1
LC496279.1
LC496280.1
LC496281.1
LC496282.1
LC496284.1
LC496285.1
LC496286.1
LC496287.1
LC496288.1
LC496289.1
LC496290.1
LC496292.1
LC496293.1
LC496294.1
LC496295.1
LC496296.1
LC496297.1
LC496298.1
LC496300.1
LC496301.1
LC496302.1
LC496303.1
LC496304.1
LC496305.1
LC496306.1
LC496308.1
LC496309.1
LC496310.1
LC496311.1
LC496312.1
LC496313.1
LC496314.1
LC496316.1
LC496317.1
LC496318.1
LC496319.1
LC496320.1
LC496321.1
LC496322.1
LC519489.1
LC522976.1
LC522977.1
LC522978.1
LC522979.1
LC522980.1
LC522981.1
LC522982.1
LC522983.1
LC522984.1
LC522985.1
LC522986.1
LC522987.1
LC522988.1
LC522989.1
LC522990.1
LC522991.1
LC522992.1
LC522993.1
LC522994.1
LC522995.1
LC522996.1
LC522997.1
LC522998.1
LC522999.1
LC523000.1
LC523001.1
LC523002.1
LC523003.1
LC523004.1
LC523005.1
LC523006.1
LC523007.1
LC523008.1
LC523009.1
LC523010.1
LC523011.1
LC523012.1
LC523013.1
LC523014.1
LC523015.1
LC523016.1
LC523017.1
LC523018.1
LC523019.1
LC523020.1
LC523021.1
LC523022.1
LC523023.1
LC523024.1
LC523025.1
LC523026.1
LC523027.1
LC523028.1
LC523029.1
LC523030.1
LC523031.1
LC523032.1
LC523033.1
LC523034.1
LC523035.1
LC523036.1
LC523037.1
LC523038.1
LC523039.1
MH484613.1
MK543552.1
MK543553.1
MK543554.1
MK543555.1
MK543556.1
MK543557.1
MK543558.1
MK543559.1
MK543560.1
MK543561.1
MK543562.1
MK543563.1
MK543564.1
MK543565.1
MK543566.1
MK543567.1
MK543568.1
MK543569.1
MK543570.1
MK543571.1
MK543572.1
MK543573.1
MK543574.1
MK543575.1
MK543576.1
MK543577.1
MK543578.1
MK543579.1
MK543580.1
MK543581.1
MK543582.1
MK543583.1
MK543584.1
MK543585.1
MK543586.1
MK543587.1
MK543588.1
MK543589.1
MK543590.1
MK543591.1
MK543592.1
MK543593.1
MK543594.1
MK543595.1
MK543596.1
MK543597.1
MK543598.1
MK543599.1
MK543600.1
MK543601.1
MK543602.1
MK543603.1
MK543604.1
MK543605.1
MK543606.1
MK543607.1
MK543608.1
MK543609.1
MK543610.1
MK543611.1
MK543612.1
MK543613.1
MK543614.1
MK543615.1
MK543616.1
MK543617.1
MK543618.1
MK543619.1
MK543620.1
MK543621.1
MK543622.1
MK543623.1
MK543624.1
MK543625.1
MK543626.1
MK543627.1
MK543628.1
MK543629.1
MK543630.1
MK543631.1
MK543632.1
MK543633.1
MK543634.1
MK543635.1
MK543636.1
MK543637.1
MK543638.1
MK543639.1
MK543640.1
MK543641.1
MK543642.1
MK543643.1
MK543644.1
MK543645.1
MK543646.1
MK543647.1
MK543648.1
MK543649.1
MK543650.1
MK543651.1
MK543652.1
MK543653.1
MK543654.1
MK543655.1
MK543656.1
MK543657.1
MK543658.1
MK543659.1
MK543660.1
MK543661.1
MK543662.1
MK543663.1
MK543664.1
MK543665.1
MK543666.1
MK543667.1
MK543668.1
MK543669.1
MK543670.1
MK543671.1
MK543672.1
MK543673.1
MK543674.1
MK543675.1
MK543676.1
MK543677.1
MK543678.1
MK543679.1
MK543680.1
MK543681.1
MK543682.1
MK543683.1
MK543684.1
MK543685.1
MK543686.1
MK543687.1
MK543688.1
MK543689.1
MK543690.1
MK543691.1
MK543692.1
MK543693.1
MK543694.1
MK543695.1
MK543696.1
MK543697.1
MK543698.1
MK543699.1
MK543700.1
MK543701.1
MK543702.1
MK543703.1
MK543704.1
MK543705.1
MK543706.1
MK543707.1
MK543708.1
MK543709.1
MK543710.1
MK543711.1
MK543712.1
MK543713.1
MK543714.1
MK543715.1
MK543716.1
MK543717.1
MK543718.1
MK842155.1
MK842156.1
MK842157.1
MK842158.1
MK842159.1
MK842160.1
MK842161.1
MK842162.1
MK842163.1
MK842164.1
MK842165.1
MK842166.1
MK842167.1
MK842168.1
MK842169.1
MK842170.1
MK842171.1
MK842172.1
MK842173.1
MK842174.1
MK842175.1
MK842176.1
MK842177.1
MK842178.1
MK842179.1
MK842180.1
MK842181.1
MK842182.1
MK842183.1
MK842184.1
MK842185.1
MK842186.1
MK842187.1
MK842188.1
MK842189.1
MK842190.1
MK842191.1
MK842192.1
MK842193.1
MK842194.1
MK842195.1
MK842196.1
MK842197.1
MK842198.1
MK842199.1
MK842200.1
MK842201.1
MK842202.1
MK842203.1
MK842204.1
MK842205.1
MK842206.1
MK842207.1
MK842208.1
MK842209.1
MK842210.1
MK842211.1
MK842212.1
MK842213.1
MK842214.1
MK842215.1
MK842216.1
MK842217.1
MK842218.1
MK842219.1
MK842220.1
MK842221.1
MK842222.1
MK842223.1
MK842224.1
MK842225.1
MK842226.1
MK842227.1
MK842228.1
MK842229.1
MK842230.1
MK842231.1
MK842232.1
MK842233.1
MK842234.1
MK842235.1
MK842236.1
MK842237.1
MK842238.1
MK842239.1
MK842240.1
MK842241.1
MK842242.1
MK842243.1
MK842244.1
MK842245.1
MK842246.1
MK842247.1
MK842248.1
MK842249.1
MK842250.1
MK842251.1
MK842252.1
MK842253.1
MK842254.1
MK842255.1
MK842256.1
MK842257.1
MK842258.1
MK842259.1
MK842260.1
MK842261.1
MK842262.1
MK842263.1
MK842264.1
MK842265.1
MK842266.1
MK842267.1
MK842268.1
MK842269.1
MK842270.1
MK842271.1
MK842272.1
MK842273.1
MK842274.1
MK842275.1
MK842276.1
MK842277.1
MK842278.1
MK842279.1
MK842280.1
MK842281.1
MK842282.1
MK842283.1
MK842284.1
MK842285.1
MK842286.1
MK842287.1
MK842288.1
MK842289.1
MK842290.1
MK842291.1
MK842292.1
MK842293.1
MK842294.1
MK842295.1
MK842296.1
MK842297.1
MK842298.1
MK842299.1
MK842300.1
MK842301.1
MK842302.1
MK842303.1
MK842304.1
MK842305.1
MK842306.1
MK842307.1
MK842308.1
MK842309.1
MK842310.1
MK842311.1
MK842312.1
MK842313.1
MK842314.1
MK842315.1
MK842316.1
MK842317.1
MK842318.1
MK842319.1
MK842320.1
MK842321.1
MK842322.1
MK842323.1
MK842324.1
MK842325.1
MK842326.1
MK842327.1
MK842328.1
MK842329.1
MK842330.1
MK842331.1
MK842332.1
MK842333.1
MK842334.1
MK842335.1
MK842336.1
MK842337.1
MK842338.1
MK842339.1
MK842340.1
MK842341.1
MK842342.1
MK842343.1
MK842344.1
MK842345.1
MK842346.1
MK842347.1
MK842348.1
MK842349.1
MK842350.1
MK842351.1
MK842352.1
MK842353.1
MK842354.1
MK842355.1
MK842356.1
MK842357.1
MK842358.1
MK842359.1
MK842360.1
MK842361.1
MK842362.1
MK842363.1
MK842364.1
MK842365.1
MK842366.1
MK842367.1
MK842368.1
MK842369.1
MK842370.1
MK842371.1
MK842372.1
MK842373.1
MK842374.1
MK842375.1
MK842376.1
MK842377.1
MK842378.1
MK842379.1
MK842380.1
MK842381.1
MK842382.1
MK842383.1
MK842384.1
MK842385.1
MK842386.1
MK842387.1
MK842388.1
MK842389.1
MK842390.1
MK842391.1
MK842392.1
MK842393.1
MK842394.1
MK842395.1
MK842396.1
MK842397.1
MK842398.1
MK842399.1
MK842400.1
MK842401.1
MK842402.1
MK842403.1
MK842404.1
MK842405.1
MK842406.1
MK842407.1
MK842408.1
MK842409.1
MK842410.1
MK842411.1
MK842412.1
MK842413.1
MK842414.1
MK842415.1
MK842416.1
MK842417.1
MK842418.1
MK842419.1
MK842420.1
MK842421.1
MK842422.1
MK842423.1
MK842424.1
MK842425.1
MK842426.1
MK842427.1
MK842428.1
MK842429.1
MK842430.1
MK842431.1
MK842432.1
MK842433.1
MK842434.1
MK842435.1
MK842436.1
MK842437.1
MK842438.1
MK842439.1
MK842440.1
MK842441.1
MK842442.1
MK842443.1
MK842444.1
MK842445.1
MK842446.1
MK842447.1
MK842448.1
MK842449.1
MK842450.1
MK842451.1
MK842452.1
MK842453.1
MK842454.1
MK842455.1
MK842456.1
MK842457.1
MK842458.1
MK842459.1
MK842460.1
MK842461.1
MK842462.1
MK842463.1
MK842464.1
MK842465.1
MK842466.1
MK842467.1
MK842468.1
MK842469.1
MK842470.1
MK842471.1
MK842472.1
MK842473.1
MK842474.1
MK842475.1
MK842476.1
MK842477.1
MK842478.1
MK842479.1
MK842480.1
MK842481.1
MK842482.1
MK842483.1
MK842484.1
MK842485.1
MK842486.1
MK842487.1
MK842488.1
MK842489.1
MK842490.1
MK842491.1
MK842492.1
MK842493.1
MK842494.1
MK842495.1
MK842496.1
MK842497.1
MK842498.1
MK842499.1
MK842500.1
MK842501.1
MK842502.1
MK842503.1
MK842504.1
MK842505.1
MK842506.1
MK842507.1
MK842508.1
MK842509.1
MK842511.1
MK842512.1
MK842513.1
MK842514.1
MK842515.1
MK842516.1
MK842517.1
MK842518.1
MK842519.1
MK842520.1
MK842521.1
MK842522.1
MK842523.1
MK842524.1
MK842525.1
MK842526.1
MK842527.1
MK842528.1
MK842529.1
MK842530.1
MK842531.1
MK842532.1
MK842533.1
MK842534.1
MK842535.1
MK842536.1
MK842537.1
MK842538.1
MK842539.1
MK842540.1
MK842541.1
MK842542.1
MK842543.1
MK842544.1
MK842545.1
MK842546.1
MK842547.1
MK842548.1
MK842549.1
MK842550.1
MK842551.1
MK842552.1
MK842553.1
MK842554.1
MK842555.1
MK842556.1
MK842557.1
MK842558.1
MK842559.1
MK842560.1
MK842561.1
MK842562.1
MK842563.1
MK842564.1
MK842565.1
MK842566.1
MK842567.1
MK842568.1
MK842569.1
MK842570.1
MK842571.1
MK842572.1
MK842573.1
MK842574.1
MK842575.1
MK842576.1
MK842577.1
MK842578.1
MK842579.1
MK842580.1
MK842581.1
MK842582.1
MK842583.1
MK842584.1
MK842585.1
MK842586.1
MK842587.1
MK842588.1
MK842589.1
MK842590.1
MK842591.1
MK842592.1
MK842593.1
MK842594.1
MK842595.1
MK842596.1
MK842597.1
MK842598.1
MK842599.1
MK842600.1
MK842601.1
MK842602.1
MK842603.1
MK842604.1
MK842605.1
MK842606.1
MK842607.1
MK842608.1
MK842609.1
MK842610.1
MK842611.1
MK842612.1
MK842613.1
MK842614.1
MK842615.1
MK842616.1
MK842617.1
MK842618.1
MK842619.1
MK842620.1
MK842621.1
MK842622.1
MK842623.1
MK842624.1
MK842625.1
MK842626.1
MK842627.1
MK842628.1
MK842629.1
MK842630.1
MK842631.1
MK842632.1
MK842633.1
MK842634.1
MK842635.1
MK842636.1
MK842637.1
MK842638.1
MK842639.1
MK842640.1
MK842641.1
MK842642.1
MK842643.1
MK842644.1
MK842645.1
MK842646.1
MK842647.1
MK842648.1
MK842649.1
MK842650.1
MK842651.1
MK842652.1
MK842653.1
MK842654.1
MK842655.1
MK842656.1
MK842657.1
MK842658.1
MK842659.1
MK842660.1
MK842661.1
MK842662.1
MK842663.1
MK842664.1
MK842665.1
MK842666.1
MK842667.1
MK842668.1
MK842669.1
MK842670.1
MK842671.1
MK842672.1
MK842673.1
MK842674.1
MK842675.1
MK842676.1
MK842677.1
MK842678.1
MK842679.1
MK842680.1
MK842681.1
MK842682.1
MK842683.1
MK842684.1
MK842685.1
MK842686.1
MK842687.1
MK842688.1
MK842689.1
MK842690.1
MK842691.1
MK842692.1
MK842693.1
MK842694.1
MK842695.1
MK842696.1
MK842697.1
MK842698.1
MK842699.1
MK842700.1
MK842701.1
MK842702.1
MK842703.1
MK842704.1
MK842705.1
MK842706.1
MK842707.1
MK842708.1
MK842709.1
MK842710.1
MK842711.1
MK842712.1
MK842713.1
MK842714.1
MK842715.1
MK842716.1
MK842717.1
MK842718.1
MK842719.1
MK842720.1
MK842721.1
MK842722.1
MK842723.1
MK842724.1
MK842725.1
MK842726.1
MK842727.1
MK842728.1
MK842729.1
MK842730.1
MK842731.1
MK842732.1
MK842733.1
MK842734.1
MK842735.1
MK842736.1
MK842737.1
MK842738.1
MK842739.1
MK842740.1
MK842741.1
MK842742.1
MK842743.1
MK842744.1
MK842745.1
MK842746.1
MK842747.1
MK842748.1
MK842749.1
MK842750.1
MK842751.1
MK842752.1
MK842753.1
MK842754.1
MK842755.1
MK842756.1
MK842757.1
MK842758.1
MK842759.1
MK842760.1
MK842761.1
MK842762.1
MK842763.1
MK842764.1
MK842765.1
MK842766.1
MK842767.1
MK842768.1
MK842769.1
MK842770.1
MK842771.1
MK842772.1
MK842773.1
MK842774.1
MK842775.1
MK842776.1
MK842777.1
MK842778.1
MK842779.1
MK842780.1
MK842781.1
MK842782.1
MK842783.1
MK842784.1
MK842785.1
MK842786.1
MK842787.1
MK842788.1
MK842789.1
MK842790.1
MK842791.1
MK842792.1
MK842793.1
MK842794.1
MK842795.1
MK842796.1
MK842797.1
MK842798.1
MK842799.1
MK842800.1
MK842801.1
MK842802.1
MK842803.1
MK842804.1
MK842805.1
MK842806.1
MK842807.1
MK842808.1
MK842809.1
MK842810.1
MK842811.1
MK842812.1
MK842813.1
MK842814.1
MK842815.1
MK842816.1
MK842817.1
MK842818.1
MK842819.1
MK842820.1
MK842821.1
MK842822.1
MK842823.1
MK842824.1
MK842825.1
MK842826.1
MK842827.1
MK842828.1
MK842829.1
MK842830.1
MK842831.1
MK842832.1
MK842833.1
MK842834.1
MK842835.1
MK842836.1
MK842837.1
MK842838.1
MK842839.1
MK842840.1
MK842841.1
MK842842.1
MK842843.1
MK842844.1
MK842845.1
MK842846.1
MK842847.1
MK842848.1
MK842849.1
MK842850.1
MK842851.1
MK842852.1
MK842853.1
MK842854.1
MK842855.1
MK842856.1
MK842857.1
MK842858.1
MK842859.1
MK842860.1
MK842861.1
MK842862.1
MK842863.1
MK842864.1
MK842865.1
MK842866.1
MK842867.1
MK842868.1
MK842869.1
MK842870.1
MK842871.1
MK842872.1
MK842873.1
MK842874.1
MK842875.1
MK842876.1
MK842877.1
MK842878.1
MK842879.1
MK842880.1
MK842881.1
MK842882.1
MK842883.1
MK842884.1
MK842885.1
MK842886.1
MK842887.1
MK842888.1
MK842889.1
MK842890.1
MK842891.1
MK842892.1
MK842893.1
MK842894.1
MK842895.1
MK842896.1
MK842897.1
MK842898.1
MK842899.1
MK842900.1
MK842901.1
MK842902.1
MK842903.1
MK842904.1
MK842905.1
MK842906.1
MK842907.1
MK842908.1
MK842909.1
MK842910.1
MK842911.1
MK842912.1
MK842913.1
MK842914.1
MK842915.1
MK842916.1
MK842917.1
MK842918.1
MK842919.1
MK842920.1
MK842921.1
MK842922.1
MK842923.1
MK842924.1
MK842925.1
MK842926.1
MK842927.1
MK842928.1
MK842929.1
MK842930.1
MK842931.1
MK842932.1
MK842933.1
MK842934.1
MK842935.1
MK842936.1
MK842937.1
MK842938.1
MK842939.1
MK842940.1
MK842941.1
MK842942.1
MK842943.1
MK842944.1
MK842945.1
MK842946.1
MK842947.1
MK842948.1
MK842949.1
MK842950.1
MK842951.1
MK842952.1
MK842953.1
MK842954.1
MK842955.1
MK842956.1
MK842957.1
MK842958.1
MK842959.1
MK842960.1
MK842961.1
MK842962.1
MK842963.1
MK842964.1
MK842965.1
MK842966.1
MK842967.1
MK842968.1
MK842969.1
MK842970.1
MK842971.1
MK842972.1
MK842973.1
MK842974.1
MK842975.1
MK842976.1
MK842977.1
MK842978.1
MK842979.1
MK842980.1
MK842981.1
MK842982.1
MK842983.1
MK842984.1
MK842985.1
MK842986.1
MK842987.1
MK842988.1
MK842989.1
MK842990.1
MK842991.1
MK842992.1
MK842993.1
MK842994.1
MK842995.1
MK842996.1
MK842997.1
MK842998.1
MK842999.1
MK843000.1
MK843001.1
MK843002.1
MK843003.1
MK843004.1
MK843005.1
MK843006.1
MK843007.1
MK843008.1
MK843009.1
MK843010.1
MK843011.1
MK843012.1
MK843013.1
MK843014.1
MK843015.1
MK843016.1
MK843017.1
MK843018.1
MK843019.1
MK843020.1
MK843021.1
MK843022.1
MK843023.1
MK843024.1
MK843025.1
MK843026.1
MK843027.1
MK843028.1
MK843029.1
MK843030.1
MK843031.1
MK843032.1
MK843033.1
MK843034.1
MK843035.1
MK843036.1
MK843037.1
MK843038.1
MK843039.1
MK843040.1
MK843041.1
MK843042.1
MK843043.1
MK843044.1
MK843045.1
MK843046.1
MK843047.1
MK843048.1
MK843049.1
MK843050.1
MK843051.1
MK843052.1
MK843053.1
MK843054.1
MK843055.1
MK843056.1
MK843057.1
MK843058.1
MK843059.1
MK843060.1
MK843061.1
MK843062.1
MK843063.1
MK843064.1
MK843065.1
MK843066.1
MK843067.1
MK843068.1
MK843069.1
MK843070.1
MK843071.1
MK843072.1
MK843073.1
MK843074.1
MK843075.1
MK843076.1
MK843077.1
MK843078.1
MK843079.1
MK843080.1
MK843081.1
MK843082.1
MK843083.1
MK843084.1
MK843085.1
MK843086.1
MK843087.1
MK843088.1
MK843089.1
MK843090.1
MK843091.1
MK843092.1
MK843093.1
MK843094.1
MK843096.1
MK843097.1
MK843098.1
MK843099.1
MK843100.1
MK843101.1
MK843102.1
MK843103.1
MK843104.1
MK843105.1
MK843106.1
MK843107.1
MK843108.1
MK843109.1
MK843110.1
MK843111.1
MK843112.1
MK843113.1
MK843114.1
MK843115.1
MK843116.1
MK843117.1
MK843118.1
MK843119.1
MK843120.1
MK843121.1
MK843122.1
MK843123.1
MK843124.1
MK843125.1
MK843126.1
MK843127.1
MK843128.1
MK843129.1
MK843130.1
MK843131.1
MK843132.1
MK843133.1
MK843134.1
MK843135.1
MK843136.1
MK843137.1
MK843138.1
MK843139.1
MK843140.1
MK843141.1
MK843142.1
MK843143.1
MK843144.1
MK843145.1
MK843146.1
MK843147.1
MK843148.1
MK843149.1
MK843150.1
MK843151.1
MK843152.1
MK843153.1
MK843154.1
MK843155.1
MK843156.1
MK843157.1
MK843158.1
MK843159.1
MK843160.1
MK843161.1
MK843162.1
MK843163.1
MK843164.1
MK843165.1
MK843166.1
MK843167.1
MK843168.1
MK843169.1
MK843170.1
MK843171.1
MK843172.1
MK843173.1
MK843174.1
MK843175.1
MK843176.1
MK843177.1
MK843178.1
MK843179.1
MK843180.1
MK843181.1
MK843182.1
MK843183.1
MK843184.1
MK843185.1
MK843186.1
MK843187.1
MK843188.1
MK843189.1
MK843190.1
MK843191.1
MK843192.1
MK843193.1
MK843194.1
MK843195.1
MK843196.1
MK843197.1
MK843198.1
MK843199.1
MK843200.1
MK843201.1
MK843202.1
MK843203.1
MK843204.1
MK843205.1
MK843206.1
MK843207.1
MK843208.1
MK843209.1
MK843210.1
MK843211.1
MK843212.1
MK843213.1
MK843214.1
MK843215.1
MK843216.1
MK843217.1
MK843218.1
MK843219.1
MK843220.1
MK843221.1
MK843222.1
MK843223.1
MK843224.1
MK843225.1
MK843226.1
MK843227.1
MK843228.1
MK843229.1
MK843230.1
MK843231.1
MK843232.1
MK843233.1
MN109951.1
MN171332.1
MN196673.1
MN203538.1
MN203542.1
MN203543.1
MN203546.1
MN203548.1
MN203550.1
MN203551.1
MN203552.1
MN203553.1
MN203554.1
MN203555.1
MN203557.1
MN203558.1
MN203560.1
MN203561.1
MN203562.1
MN203563.1
MN203566.1
MN203568.1
MN203569.1
MN203570.1
MN203572.1
MN203573.1
MN203574.1
MN203575.1
MN203576.1
MN203577.1
MN203578.1
MN203579.1
MN203580.1
MN203581.1
MN203582.1
MN203583.1
MN207458.1
MN207459.1
MN564837.1
MN708967.1
MN736698.1
MN736699.1
MN736700.1
MN736701.1
MN736702.1
MN736703.1
MN736704.1
MN736705.1
MN736706.1
MN736707.1
MN736708.1
MN736709.1
MN736710.1
MN736711.1
MT020147.1
MT020148.1
MT020149.1
MT020150.1
MT020151.1
MT020152.1
MT020153.1
MT020155.1
MT020156.1
MT020157.1
MT020158.1
MT020159.1
MT020160.1
MT020161.1
MT020163.1
MT020164.1
MT020165.1
MT020166.1
MT020167.1
MT020168.1
MT020169.1
MT020171.1
MT020172.1
MT020173.1
MT020174.1
MT020175.1
MT020176.1
MT020177.1
MT020179.1
MT020180.1
MT020181.1
MT020182.1
MT020183.1
MT020184.1
MT020185.1
MT020187.1
MT020188.1
MT020189.1
MT020190.1
MT020191.1
MT020192.1
MT020193.1
MT020195.1
MT020196.1
MT020197.1
MT020198.1
MT020199.1
MT020200.1
MT020201.1
MT020203.1
MT020204.1
MT020205.1
MT020206.1
MT020207.1
MT020208.1
MT020209.1
MT020211.1
MT020212.1
MT020213.1
MT020214.1
MT020215.1
MT020216.1
MT020217.1
MT020219.1
MT020220.1
MT020221.1
MT020222.1
MT020223.1
MT020224.1
MT020225.1
MT020227.1
MT020228.1
MT020229.1
MT020230.1
MT020231.1
MT020232.1
MT020233.1
MT020235.1
MT020236.1
MT020237.1
MT020238.1
MT020239.1
MT020240.1
MT020241.1
MT020243.1
MT020244.1
MT020245.1
MT020246.1
MT020247.1
MT020248.1
MT020249.1
MT020251.1
MT020252.1
MT020253.1
MT020254.1
MT020255.1
MT020256.1
MT020257.1
MT020259.1
MT020260.1
MT020261.1
MT020262.1
MT020263.1
MT020264.1
MT020265.1
MT020267.1
MT020268.1
MT020269.1
MT020270.1
MT020271.1
MT020272.1
MT020273.1
MT020275.1
MT020276.1
MT020277.1
MT020278.1
MT020279.1
MT020280.1
MT020281.1
MT039873.1
MT039887.1
MT039888.1
MT039890.1
LR701641.1
LR701644.1
LR701645.1
LR701647.1
LR701648.1
LR701649.1
LR701655.1
LR701657.1
LR701658.1
MK424788.1
MK458289.1
MK458290.1
MK458291.1
MK458292.1
MK458293.1
MK458294.1
MK458295.1
MK458296.1
MK458297.1
MK458298.1
MK458299.1
MK458300.1
MK458301.1
MK458302.1
MK458303.1
MK458304.1
MK458305.1
MK458322.1
MK458323.1
MK458324.1
MK458325.1
MK458326.1
MK458327.1
MK458328.1
MK458329.1
MK459565.1
MK459566.1
MK459567.1
MK459568.1
MK459569.1
MK459570.1
MK459571.1
MK459572.1
MK459573.1
MK459574.1
MK459575.1
MK459576.1
MK459577.1
MK459578.1
MK459579.1
MK459580.1
MK459581.1
MK459582.1
MK459583.1
MK459584.1
MK459585.1
MK459586.1
MK459587.1
MK459588.1
MK459589.1
MK459590.1
MK459591.1
MK459592.1
MK459593.1
MK459594.1
MK459595.1
MK459596.1
MK459597.1
MK459598.1
MK459599.1
MK459600.1
MK459601.1
MK459602.1
MK459603.1
MK459604.1
MK459605.1
MK459606.1
MK459607.1
MK459608.1
MK459609.1
MK459610.1
MK459611.1
MK459612.1
MK459613.1
MK459614.1
MK459615.1
MK459616.1
MK459617.1
MK459618.1
MK459619.1
MK459620.1
MK459621.1
MK459622.1
MK459623.1
MK459624.1
MK459625.1
MK459626.1
MK459627.1
MK459628.1
MK459629.1
MK459630.1
MK459631.1
MK459632.1
MK459633.1
MK459634.1
MK459635.1
MK459636.1
MK459637.1
MK459638.1
MK459639.1
MK459640.1
MK459641.1
MK459642.1
MK459643.1
MK459644.1
MK459645.1
MK459646.1
MK459647.1
MK459648.1
MK459649.1
MK459650.1
MK459651.1
MK459652.1
MK459653.1
MK459654.1
MK459655.1
MK459656.1
MN067439.1
MN067440.1
MN067441.1
MN067444.1
MN067445.1
MN067446.1
MN067447.1
MN067448.1
MN067449.1
MN067450.1
MN067451.1
MN067452.1
MN067455.1
MN067456.1
MN067457.1
MN067458.1
MN067459.1
MN067460.1
MN073197.1
MN075128.1
MN075129.1
MN075130.1
MN075131.1
MN075132.1
MN075133.1
MN075134.1
MN099960.1
MN099961.1
MN099962.1
MN099963.1
MN099964.1
MN099965.1
MN099966.1
MN099967.1
MN099968.1
MN099969.1
MN099970.1
MN099971.1
MN099972.1
MN099973.1
MN099974.1
MN099975.1
MN099976.1
MN099977.1
MN099978.1
MN099979.1
MN099980.1
MN099981.1
MN099982.1
MN099983.1
MN099984.1
MN099985.1
MN099986.1
MN099987.1
MN099988.1
MN099989.1
MN099990.1
MN099991.1
MN099992.1
MN099993.1
MN099994.1
MN099995.1
MN099996.1
MN099997.1
MN099998.1
MN099999.1
MN100000.1
MN100001.1
MN100002.1
MN100003.1
MN100004.1
MN100005.1
MN100006.1
MN100007.1
MN100008.1
MN100009.1
MN100010.1
MN100011.1
MN100012.1
MN100013.1
MN100014.1
MN100015.1
MN100016.1
MN100017.1
MN100018.1
MN100019.1
MN100020.1
MN100021.1
MN100022.1
MN100023.1
MN100024.1
MN100025.1
MN100026.1
MN100027.1
MN100028.1
MN100029.1
MN100030.1
MN100031.1
MN100032.1
MN100033.1
MN100034.1
MN100035.1
MN100036.1
MN100037.1
MN100038.1
MN200294.1
MN200296.1
MN200297.1
MN200298.1
MN200300.1
MN200301.1
MN200302.1
MN200304.1
MN200305.1
MN200306.1
MN200307.1
MN200308.1
MN200309.1
MN213157.1
MN213158.1
MN213159.1
MN213160.1
MN213161.1
MN213162.1
MN213163.1
MN213164.1
MN213165.1
MN213166.1
MN213167.1
MN213168.1
MN213169.1
MN213171.1
MN213172.1
MN213175.1
MN213176.1
MN315264.1
MN486588.1
MN707975.1
MN707976.1
MN707977.2
MN707978.1
MN707979.2
MN707980.1
MN707981.1
MN707982.1
MN707983.1
MN707984.1
MN707995.1
MN707996.1
MN707997.1
MN707998.1
MN707999.1
MN708000.1
MN711683.1
MN711684.1
MN711685.1
MN711686.1
MN711687.1
MN711688.1
MN711689.1
MN711690.1
MN711691.1
MN718641.1
MN718642.1
MN718643.1
MN718644.1
MN718645.1
MN718646.1
MN718647.1
MN718648.1
MN718649.1
MN718650.1
MN718651.1
MN718652.1
MN718653.1
MN718654.1
MN718655.1
MN718656.1
MN718657.1
MN718658.1
MN718659.1
MN718660.1
MN735577.1
MN735578.1
MN735579.1
MN735580.1
MN735581.1
MN735582.1
MN735583.1
MN735584.1
MN735585.1
MN735586.1
MN735587.1
MN735588.1
MN735589.1
MN735590.1
MN735591.1
MN735592.1
MN735593.1
MN735594.1
MN735595.1
MN735596.1
MN735597.1
MN735598.1
MN735599.1
MN735600.1
MN735601.1
MN735602.1
MN735603.1
MN735604.1
MN735605.1
MN735606.1
MN735607.1
MN735608.1
MN735609.1
MN735610.1
MN735611.1
MN735612.1
MN735613.1
MN755598.1
MN755603.1
MN755604.1
MN755605.1
MN755606.1
MN755607.1
MN792816.1
MN792817.1
MN792818.1
MN792819.1
MN792820.1
MN792821.1
MN792822.1
MN792823.1
MN792824.1
MN792825.1
MN792826.1
MN809633.1
MN809634.1
MN809635.1
MN809636.1
MN809637.1
MN809638.1
MN809640.1
MN809641.1
MN809644.1
MN809645.1
MN809646.1
MN809647.1
MN809648.1
MN809649.1
MN809651.1
MN823639.1
MN823640.1
MN823641.1
MN832785.1
MN832786.1
MN912487.1
MN912488.1
MT019993.1
MT019994.1
MT019995.1
MT019996.1
MT019997.1
MT019998.1
MT019999.1
MT020001.1
MT020002.1
MT020003.1
MT020004.1
MT020005.1
MT020006.1
MT020007.1
MT020009.1
MT020010.1
MT020011.1
MT020012.1
MT020013.1
MT020014.1
MT020015.1
MT020017.1
MT020018.1
MT020019.1
MT020020.1
MT020021.1
MT020022.1
MT020023.1
MT020038.1
MT020039.1
MT020040.1
MT020041.1
MT020042.1
MT020043.1
MT020044.1
MT020045.1
MT020046.1
MT020047.1
MT020048.1
MT020049.1
MT020050.1
MT020051.1
MT020052.1
MT020053.1
MT020054.1
MT020055.1
MT020056.1
MT020057.1
MT020058.1
MT020059.1
MT020060.1
MT020061.1
MT020062.1
MT020063.1
MT020064.1
MT020065.1
MT020066.1
MT020067.1
MT020068.1
MT020069.1
MT020070.1
MT020071.1
MT020072.1
MT020073.1
MT020074.1
MT020075.1
MT020076.1
MT020077.1
MT020078.1
MT020079.1
MT020080.1
MT020081.1
MK547104.1
MK547105.1
MK547106.1
MK547107.1
MK547108.1
MK978248.1
MK978249.1
MK978250.1
MK978251.1
MK978252.1
MK978253.1
MK978254.1
MK978255.1
MK978256.1
MK978257.1
MN038405.1
MN038406.1
MN038407.1
MN038408.1
MN038409.1
MN038410.1
MN508820.1
MN629010.1
MN629011.1
MN629012.1
MN692603.1
MN692604.1
MN692605.1
MN702707.1
MN702708.1
MN702709.1
MN702710.1
MN702711.1
MN702712.1
MN702713.1
MN702714.1
MN702715.1
MN702716.1
MN702717.1
MN702718.1
MN702719.1
MN702720.1
MN702721.1
MN702722.1
MN702723.1
MN702724.1
MN702725.1
MN702726.1
MN702727.1
MN702728.1
MN702729.1
MN702730.1
MN702731.1
MN702732.1
MN702733.1
MN702734.1
MN702735.1
MN702736.1
MN702737.1
MN702738.1
MN702739.1
MN702740.1
MN702741.1
MN702742.1
MN702743.1
MN702744.1
MN702745.1
MN702746.1
MN702747.1
MN702748.1
MN702749.1
MN702750.1
MN702751.1
MN702752.1
MN702753.1
MN702754.1
MN702755.1
MN702756.1
MN702757.1
MN702758.1
MN702759.1
MN702760.1
MN702761.1
MN702762.1
MN702763.1
MN708482.1
MN708483.1
MN708484.1
MN708485.1
LC494126.1
LC494127.1
LC494128.1
LC494129.1
LC494130.1
LC494131.1
LC494132.1
LC494133.1
LC494134.1
LC494135.1
LC494136.1
LC494137.1
LC494138.1
LC494139.1
LC494140.1
LC494141.1
LC494142.1
LC494143.1
LC494144.1
LC494145.1
LC494146.1
LC494147.1
LC494148.1
LC494149.1
LC494150.1
LC494151.1
LC494152.1
LC494153.1
LC494154.1
LC494155.1
LC494156.1
LC494157.1
LC494158.1
LC494159.1
LC494160.1
LC494161.1
LC494162.1
LC494163.1
LC494164.1
LC494165.1
LC494166.1
LC494167.1
LC494168.1
LC494169.1
LC494170.1
LC494171.1
LC494172.1
LC494173.1
LC494174.1
LC494175.1
LC494176.1
LC494177.1
LC494178.1
LC494179.1
LC494180.1
LC494181.1
LC494182.1
LC494183.1
LC494184.1
LC494185.1
LC494186.1
LC494187.1
LC494188.1
LC494189.1
LC494190.1
LC494191.1
LC494192.1
LC495890.1
LC495891.1
LC495892.1
LC495893.1
LC495894.1
LC495895.1
LC495896.1
LC495897.1
LC495898.1
LC495899.1
LC495900.1
LC495901.1
LC495902.1
LC495903.1
MK341738.1
MK341739.1
MK341740.1
MK641849.1
MK641850.1
MK641851.1
MK641852.1
MK641853.1
MK641854.1
MK641855.1
MK641856.1
MK641857.1
MK641858.1
MK641859.1
MK641860.1
MK641861.1
MK641862.1
MK641863.1
MN599996.1
MN599997.1
MN599998.1
MN599999.1
MN726798.1
MN726800.1
MN726801.1
MK419033.1
MK419034.1
MK419035.1
MK419036.1
MK419037.1
MK419038.1
MK419039.1
MK419040.1
MK419041.1
MK419042.1
MK419043.1
MK419044.1
MK419045.1
MK419046.1
MK419047.1
MK419048.1
MK419049.1
MK419050.1
MK419051.1
MK419052.1
MK419053.1
MK419054.1
MK419055.1
MK419056.1
MK419057.1
MK419058.1
MK419059.1
MK419060.1
MK419061.1
MK419062.1
MK419063.1
MK419064.1
MK419065.1
MK419066.1
MK419067.1
MK419068.1
MK419069.1
MK419070.1
MK419071.1
MK419072.1
MK419073.1
MK419074.1
MK419075.1
MK419076.1
MK419077.1
MK419078.1
MK419079.1
MK419080.1
MK499283.1
MK499284.1
MK499285.1
MK499286.1
MK499287.1
MK499288.1
MK499289.1
MK499290.1
MK499291.1
MK499292.1
MK499293.1
MK499294.1
MK499295.1
MK499296.1
MK499297.1
MK499298.1
MK499299.1
MK499300.1
MK499301.1
MK499302.1
MK499303.1
MK499304.1
MK499305.1
MK499306.1
MK499307.1
MK499308.1
MK499309.1
MK499310.1
MK499311.1
MK499312.1
MK499313.1
MK499314.1
MK499315.1
MK499316.1
MK499317.1
MK499318.1
MK499319.1
MK499320.1
MK499321.1
MK499322.1
MK499323.1
MK928496.1
MK928497.1
MK928498.1
MK928499.1
MN248749.1
MN700049.1
MN700050.1
MN700051.1
MN700052.1
MN700053.1
MN700054.1
MN700108.1
MN700109.1
MN700110.1
MN700111.1
MN700112.1
MN700130.1
MN826600.1
MN826601.1
MN826602.1
MN826603.1
MN826604.1
MT027062.1
MT027063.1
MT027064.1
MN692213.1
MN692214.1
MN692215.1
MN692216.1
MN692217.1
MN692218.1
MN692219.1
MN692225.1
MN692226.1
MN692227.1
MN692228.1
MN692229.1
MN692230.1
MN692231.1
MN692266.1
MN692267.1
MN692268.1
MN692269.1
MN692270.1
MN692271.1
MN692272.1
MN700132.1
MN700133.1
MN700134.1
MN700135.1
MN700136.1
MN700137.1
MN700138.1
MN700140.1
MN700141.1
MN700142.1
MN700143.1
MN700144.1
MN700145.1
MN700148.1
MN700149.1
MN700150.1
MN700151.1
MN700152.1
MN700153.1
MN700154.1
MN700156.1
MN700157.1
MN700158.1
MN700159.1
MN700160.1
MN700161.1
MN759696.1
MN759697.1
MN759698.1
MN759699.1
MN759700.1
MN759701.1
MN759702.1
MN759704.1
MN759705.1
MN759706.1
MN759707.1
MN759708.1
MN759709.1
MN759710.1
MN759712.1
MN759713.1
MN759714.1
MN759715.1
MN759716.1
MN759717.1
MN759718.1
AB550823.1
AB568096.1
AB568097.1
AB568098.1
LC508226.1
LC508227.1
LC508228.1
LC508229.1
LC508230.1
LC508231.1
LC508232.1
LC508233.1
LC508234.1
LC519787.1
LC519788.1
LC519789.1
LC519790.1
LC519791.1
LC519792.1
LC519793.1
LC519794.1
LC519795.1
LC519796.1
LC519797.1
LC519798.1
LC519799.1
LC519800.1
LC519801.1
LC519802.1
LC519803.1
LC519804.1
LC519805.1
LC519806.1
LC519807.1
LC519808.1
LC519809.1
LC519810.1
LC519811.1
LC519812.1
LC519813.1
LC519814.1
LC519815.1
LC519816.1
LC519817.1
LC519818.1
LC519819.1
LC519820.1
LC519821.1
LC519822.1
LC519823.1
LC519824.1
MK007532.1
MK007533.1
MK007534.1
MK007535.1
MK007536.1
MK007537.1
MK007538.1
MK007539.1
MK007540.1
MK007541.1
MK007542.1
MK007543.1
MK007544.1
MK007545.1
MK007546.1
MK007547.1
MK007548.1
MK007549.1
MK007550.1
MK007551.1
MN056436.1
MN056437.1
MN056438.1
MN056439.1
MN056440.1
MN056441.1
MN056442.1
MN056443.1
MN056444.1
MN056445.1
MN056446.1
MN056447.1
MN091345.1
MN091346.1
MN091347.1
MN091348.1
MN091349.1
MN091350.1
MN091351.1
MN091352.1
MN091353.1
MN091354.1
MN091355.1
MN091356.1
MN091357.1
MN091358.1
MN091359.1
MN091360.1
MN091361.1
MN091362.1
MN091363.1
MN091364.1
MN103436.1
MN103437.1
MN103438.1
MN103439.1
MN103440.1
MN103441.1
MN103442.1
MN103443.1
MN103444.1
MN103445.1
MN103446.1
MN103447.1
MN103448.1
MN103449.1
MN103450.1
MN103451.1
MN103452.1
MN103453.1
MN103454.1
MN103455.1
MN103456.1
MN103457.1
MN103458.1
MN103459.1
MN103460.1
MN103461.1
MN103462.1
MN103463.1
MN103464.1
MN103465.1
MN103466.1
MN103467.1
MN103468.1
MN103469.1
MN103470.1
MN103471.1
MN103472.1
MN103473.1
MN103474.1
MN103475.1
MN103476.1
MN103477.1
MN103478.1
MN103479.1
MN103480.1
MN103481.1
MN103482.1
MN103483.1
MN103484.1
MN103485.1
MN103486.1
MN103487.1
MN103488.1
MN103489.1
MN103490.1
MN103491.1
MN103492.1
MN103493.1
MN103494.1
MN103495.1
MN103496.1
MN103497.1
MN103498.1
MN103499.1
MN103500.1
MN103501.1
MN103502.1
MN103503.1
MN103504.1
MN103505.1
MN103506.1
MN103507.1
MN103508.1
MN103509.1
MN103510.1
MN103511.1
MN103512.1
MN116509.1
MN882610.1
MT019529.1
MT019530.1
MT019531.1
MT019532.1
MT019533.1
MT020781.2
MT020880.1
MT020881.1
MK340754.1
MK340755.1
MN295683.1
MN295684.1
MN295685.1
MN295686.1
MN295687.1
MN295688.1
MN432481.1
MN599068.1
MN602587.1
MN602588.1
MN602589.1
MN602590.1
MK480578.1
MK480579.1
MK480581.1
MK480582.1
MK480583.1
MK480584.1
MK480585.1
MK480586.1
MK480588.1
MK480589.1
MK480590.1
MK480591.1
MK480592.1
MK480593.1
MK480595.1
MK480596.1
MK480597.1
MK480598.1
MK480599.1
MK480600.1
MK480602.1
MK480603.1
MK480604.1
MK480605.1
MN017133.1
MN095353.1
MN401201.1
MN401202.1
MN401203.1
MN401204.1
MN401205.1
MN401206.1
MN401207.1
MN401208.1
MN453532.1
MN453533.1
MN453534.1
MN453535.1
MN453536.1
MN453537.1
MN453538.1
MN453539.1
MN453540.1
MN453541.1
MN453542.1
MN453543.1
MN453544.1
MN453545.1
MN453546.1
MN453547.1
MN453548.1
MN453549.1
MN453550.1
MN453551.1
MN453552.1
MN453553.1
MN453554.1
MN453555.1
MN453556.1
MN453557.1
MN453558.1
MN453559.1
MN453560.1
MN453561.1
MN453562.1
MN453563.1
MN453564.1
MN453565.1
MN453566.1
MN453567.1
MN453568.1
MN453569.1
MN453570.1
MN453571.1
MN453572.1
MN453573.1
MN453574.1
MN453575.1
MN453576.1
MN538208.1
MN538209.1
MN538210.1
MN585121.1
MN585122.1
MN585123.1
MN585124.1
MN585125.1
MN803438.1
MN839643.1
MN850564.1
MN850565.1
MN850566.1
MN850567.1
MN850568.1
MN850569.1
MN850570.1
MN850571.1
MN850572.1
MN850573.1
MN850574.1
MN850575.1
MN850576.1
MN850577.1
MN850578.1
MN850579.1
MN850580.1
MN850582.1
MN850583.1
MN850584.1
MN850585.1
MN850586.1
MN850587.1
MN850588.1
MN850589.1
MN850590.1
MN850591.1
MN850592.1
MN850593.1
MN850594.1
MN850595.1
MN850596.1
MN850597.1
MN850598.1
MN850599.1
MN850600.1
MN850601.1
MN850602.1
MN850603.1
MN850604.1
MN850605.1
MN850606.1
MN850607.1
MN850608.1
MN850609.1
MN850610.1
MN850611.1
MN850612.1
MN850613.1
MN850614.1
MN850615.1
MN850616.1
MN850617.1
MN850618.1
MN850619.1
MN850620.1
MN850621.1
MN850622.1
MN850623.1
MN850624.1
MN850625.1
MN850626.1
MN850627.1
MN850629.1
MN850630.1
MN850632.1
MN850633.1
MN850634.1
MN850635.1
MN850636.1
MN850637.1
MN850638.1
MN850639.1
MN850640.1
MN850641.1
MN850642.1
MN850643.1
MN850644.1
MN850645.1
MN850646.1
MN850647.1
MN850648.1
MN850649.1
MN850650.1
MN850651.1
MN895434.1
MN895435.1
MN895436.1
MN895437.1
MN895438.1
MN052964.1
MN052965.1
MN052966.1
MN052967.1
MN052968.1
MN052969.1
MN052970.1
MN052971.1
MN052972.1
MN052973.1
MN052974.1
MN052975.1
MN052976.1
MN052977.1
MN052978.1
MN052979.1
MN052980.1
MN052981.1
MN052982.1
MN052983.1
MN052984.1
MN052985.1
MN052986.1
MN052987.1
MN052988.1
MN052989.1
MN052990.1
MN419242.1
MN419243.1
MN424584.1
MN424585.1
MN424586.1
MN424587.1
MN424588.1
MN424589.1
MN424590.1
MN424591.1
MN424592.1
MN424593.1
MN424594.1
MN424595.1
MN424596.1
MN424597.1
MN424598.1
MN424599.1
MN424600.1
MN424601.1
MN424602.1
MN424603.1
MN424604.1
MN424605.1
MN424606.1
MN424607.1
MN424608.1
MN424609.1
MN424610.1
MN424611.1
MN424612.1
MN424613.1
MN424614.1
MN424615.1
MN424616.1
MN424617.1
MN424618.1
MN424619.1
MN424620.1
MN424621.1
MN424622.1
MN424623.1
MN424624.1
MN424625.1
MN424626.1
MN424627.1
MN424628.1
MN424629.1
MN424630.1
MN424631.1
MN424632.1
MN424633.1
MN424634.1
MN424635.1
MN424636.1
MN424637.1
MN424638.1
MN424639.1
MN424640.1
MN424641.1
MN424642.1
MN424643.1
MN424644.1
MN424645.1
MN424646.1
MN424647.1
MN424648.1
MN424649.1
MN424650.1
MN424651.1
MN424652.1
MN424653.1
MN424654.1
MN424655.1
MN424656.1
MN424657.1
MN424658.1
MN424659.1
MN424660.1
MN424661.1
MN424662.1
MN424663.1
MN424664.1
MN424665.1
MN424666.1
MN424667.1
MN424668.1
MN424669.1
MN424670.1
MN424671.1
MN424672.1
MN424673.1
MN424674.1
MN424675.1
MN424676.1
MN424677.1
MN424678.1
MN424679.1
MN424680.1
MN424681.1
MN424682.1
MN424683.1
MN424684.1
MN424685.1
MN424686.1
MN424687.1
MN424688.1
MN424689.1
MN424690.1
MN424691.1
MN424692.1
MN424693.1
MN424694.1
MN424695.1
MN424696.1
MN424697.1
MN424698.1
MN424699.1
MN424700.1
MN424701.1
MN424702.1
MN424703.1
MN424704.1
MN424705.1
MN424706.1
MN424707.1
MN424708.1
MN424709.1
MN424710.1
MN424711.1
MN424712.1
MN424713.1
MN424714.1
MN424715.1
MN424716.1
MN424717.1
MN424718.1
MN424719.1
MN424720.1
MN424721.1
MN424722.1
MN424723.1
MN424724.1
MN424725.1
MN424726.1
MN424727.1
MN424728.1
MN424729.1
MN424730.1
MN424731.1
MN424732.1
MN424733.1
MN424734.1
MN424735.1
MN424736.1
MN424737.1
MN424738.1
MN424739.1
MN424740.1
MN424741.1
MN424742.1
MN424743.1
MN424744.1
MN424745.1
MN424746.1
MN424747.1
MN424748.1
MN424749.1
MN424750.1
MN424751.1
MN424752.1
MN424753.1
MN424754.1
MN424755.1
MN424756.1
MN424757.1
MN424758.1
MN424759.1
MN424760.1
MN424761.1
MN424762.1
MN424763.1
MN424764.1
MN424765.1
MN424766.1
MN424767.1
MN424768.1
MN424769.1
MN424770.1
MN424771.1
MN424772.1
MN424773.1
MN424774.1
MN424775.1
MN424776.1
MN424777.1
MN424778.1
MN424779.1
MN424780.1
MN424781.1
MN424782.1
MN424783.1
MN424784.1
MN424785.1
MN424786.1
MN424787.1
MN424788.1
MN424789.1
MN424790.1
MN424791.1
MN424792.1
MN424793.1
MN424794.1
MN424795.1
MN424796.1
MN424797.1
MN424798.1
MN424799.1
MN424800.1
MN424801.1
MN424802.1
MN424803.1
MN424804.1
MN424805.1
MN424806.1
MN424807.1
MN424808.1
MN424809.1
MN424810.1
MN424811.1
MN424812.1
MN424813.1
MN424814.1
MN424815.1
MN424816.1
MN424817.1
MN424818.1
MN424819.1
MN424820.1
MN424821.1
MN424822.1
MN424823.1
MN424824.1
MN424825.1
MN424826.1
MN424827.1
MN424828.1
MN424829.1
MN424830.1
MN424831.1
MN424832.1
MN424833.1
MN424834.1
MN424835.1
MN424836.1
MN424837.1
MN424838.1
MN424839.1
MN424840.1
MN424841.1
MN424842.1
MN424843.1
MN424844.1
MN424845.1
MN424846.1
MN424847.1
MN424848.1
MN424849.1
MN424850.1
MN424851.1
MN424852.1
MN424853.1
MN424854.1
MN424855.1
MN424856.1
MN424857.1
MN424858.1
MN424859.1
MN424860.1
MN424861.1
MN424862.1
MN424863.1
MN424864.1
MN424865.1
MN424866.1
MN424867.1
MN424868.1
MN424869.1
MN424870.1
MN424871.1
MN424872.1
MN424873.1
MN424874.1
MN424875.1
MN424876.1
MN424877.1
MN424878.1
MN424879.1
MN424880.1
MN424881.1
MN424882.1
MN424883.1
MN424884.1
MN424885.1
MN424886.1
MN424887.1
MN424888.1
MN424889.1
MN424890.1
MN424891.1
MN424892.1
MN424893.1
MN424894.1
MN424895.1
MN424896.1
MN424897.1
MN424898.1
MN424899.1
MN424900.1
MN424901.1
MN424902.1
MN424903.1
MN424904.1
MN424905.1
MN424906.1
MN424907.1
MN424908.1
MN424909.1
MN424910.1
MN424911.1
MN424912.1
MN424913.1
MN424914.1
MN424915.1
MN424916.1
MN424917.1
MN424918.1
MN424919.1
MN424920.1
MN424921.1
MN424922.1
MN424923.1
MN424924.1
MN424925.1
MN424926.1
MN424927.1
MN424928.1
MN424929.1
MN424930.1
MN424931.1
MN424932.1
MN424933.1
MN424934.1
MN424935.1
MN424936.1
MN424937.1
MN424938.1
MN424939.1
MN424940.1
MN424941.1
MN424942.1
MN424943.1
MN424944.1
MN424945.1
MN424946.1
MN424947.1
MN424948.1
MN424949.1
MN424950.1
MN424951.1
MN424952.1
MN424953.1
MN424954.1
MN424955.1
MN424956.1
MN424957.1
MN424958.1
MN424959.1
MN424960.1
MN424961.1
MN424962.1
MN424963.1
MN424964.1
MN424965.1
MN424966.1
MN424967.1
MN424968.1
MN424969.1
MN424970.1
MN424971.1
MN424972.1
MN424973.1
MN424974.1
MN424975.1
MN424976.1
MN424977.1
MN424978.1
MN424979.1
MN424980.1
MN424981.1
MN424982.1
MN424983.1
MN424984.1
MN424985.1
MN424986.1
MN424987.1
MN424988.1
MN424989.1
MN424990.1
MN424991.1
MN424992.1
MN424993.1
MN424994.1
MN424995.1
MN424996.1
MN424997.1
MN424998.1
MN424999.1
MN425000.1
MN425001.1
MN425002.1
MN425003.1
MN425004.1
MN425005.1
MN425006.1
MN425007.1
MN425008.1
MN425009.1
MN425010.1
MN425011.1
MN425012.1
MN425013.1
MN425014.1
MN425015.1
MN425016.1
MN425017.1
MN425018.1
MN425019.1
MN425020.1
MN425021.1
MN425022.1
MN425023.1
MN425024.1
MN425025.1
MN425026.1
MN425027.1
MN425028.1
MN425029.1
MN425030.1
MN425031.1
MN425032.1
MN425033.1
MN425034.1
MN425035.1
MN425036.1
MN425037.1
MN425038.1
MN425039.1
MN425040.1
MN425041.1
MN425042.1
MN425043.1
MN425044.1
MN425045.1
MN425046.1
MN425047.1
MN425048.1
MN425049.1
MN425050.1
MN425051.1
MN425052.1
MN425053.1
MN425054.1
MN425055.1
MN425056.1
MN425057.1
MN425058.1
MN425059.1
MN425060.1
MN425061.1
MN425062.1
MN425063.1
MN425064.1
MN425065.1
MN425066.1
MN425067.1
MN425068.1
MN425069.1
MN425070.1
MN425071.1
MN425072.1
MN425073.1
MN425074.1
MN425075.1
MN425076.1
MN425077.1
MN425078.1
MN425079.1
MN425080.1
MN425081.1
MN425082.1
MN425083.1
MN425084.1
MN425085.1
MN425086.1
MN425087.1
MN425088.1
MN425089.1
MN425090.1
MN425091.1
MN425092.1
MN425093.1
MN425094.1
MN425095.1
MN425096.1
MN425097.1
MN425098.1
MN425099.1
MN425100.1
MN425101.1
MN425102.1
MN425103.1
MN425104.1
MN425105.1
MN425106.1
MN425107.1
MN425108.1
MN425109.1
MN425110.1
MN425111.1
MN425112.1
MN425113.1
MN425114.1
MN425115.1
MN425116.1
MN425117.1
MN425118.1
MN425119.1
MN425120.1
MN425121.1
MN425122.1
MN425123.1
MN425124.1
MN425125.1
MN425126.1
MN425127.1
MN425128.1
MN425129.1
MN425130.1
MN425131.1
MN425132.1
MN425133.1
MN425134.1
MN425135.1
MN425136.1
MN425137.1
MN425138.1
MN425139.1
MN425140.1
MN425141.1
MN425142.1
MN425143.1
MN425144.1
MN425145.1
MN425146.1
MN425147.1
MN425148.1
MN425149.1
MN425150.1
MN425151.1
MN425152.1
MN425153.1
MN425154.1
MN425155.1
MN425156.1
MN425157.1
MN425158.1
MN425159.1
MN425160.1
MN425161.1
MN425162.1
MN425163.1
MN425164.1
MN425165.1
MN425166.1
MN425167.1
MN425168.1
MN425169.1
MN425170.1
MN425171.1
MN425172.1
MN425173.1
MN425174.1
MN425175.1
MN425176.1
MN425177.1
MN425178.1
MN425179.1
MN425180.1
MN425181.1
MN425182.1
MN425183.1
MN425184.1
MN425185.1
MN425186.1
MN425187.1
MN425188.1
MN425189.1
MN425190.1
MN425191.1
MN425192.1
MN425193.1
MN425194.1
MN425195.1
MN425196.1
MN425197.1
MN425198.1
MN425199.1
MN425200.1
MN425201.1
MN425202.1
MN425203.1
MN425204.1
MN425205.1
MN425206.1
MN425207.1
MN425208.1
MN425209.1
MN425210.1
MN425211.1
MN425212.1
MN425213.1
MN425214.1
MN425215.1
MN425216.1
MN425217.1
MN425218.1
MN425219.1
MN425220.1
MN425221.1
MN425222.1
MN425223.1
MN425224.1
MN425225.1
MN425226.1
MN425227.1
MN425228.1
MN425229.1
MN425230.1
MN425231.1
MN425232.1
MN425233.1
MN425234.1
MN425235.1
MN425236.1
MN425237.1
MN425238.1
MN425239.1
MN425240.1
MN425241.1
MN425242.1
MN425243.1
MN425244.1
MN425245.1
MN425246.1
MN425247.1
MN425248.1
MN425249.1
MN425250.1
MN425251.1
MN425252.1
MN425253.1
MN425254.1
MN425255.1
MN425256.1
MN425257.1
MN425258.1
MN425259.1
MN425260.1
MN425261.1
MN425262.1
MN425263.1
MN425264.1
MN425265.1
MN425266.1
MN425267.1
MN425268.1
MN425269.1
MN425270.1
MN425271.1
MN425272.1
MN425273.1
MN425274.1
MN425275.1
MN425276.1
MN425277.1
MN425278.1
MN425279.1
MN425280.1
MN425281.1
MN425282.1
MN425283.1
MN425284.1
MN425285.1
MN425286.1
MN425287.1
MN425288.1
MN425289.1
MN425290.1
MN425291.1
MN425292.1
MN425293.1
MN425294.1
MN425295.1
MN425296.1
MN425297.1
MN425298.1
MN425299.1
MN425300.1
MN425301.1
MN425302.1
MN425303.1
MN425304.1
MN425305.1
MN425306.1
MN425307.1
MN425308.1
MN425309.1
MN425310.1
MN425311.1
MN425312.1
MN425313.1
MN425314.1
MN425315.1
MN425316.1
MN425317.1
MN425318.1
MN425319.1
MN425320.1
MN425321.1
MN425322.1
MN425323.1
MN425324.1
MN425325.1
MN425326.1
MN425327.1
MN425328.1
MN425329.1
MN425330.1
MN425331.1
MN425332.1
MN425333.1
MN425334.1
MN425335.1
MN425336.1
MN425337.1
MN425338.1
MN425339.1
MN425340.1
MN425341.1
MN425342.1
MN425343.1
MN425344.1
MN425345.1
MN425346.1
MN425347.1
MN425348.1
MN425349.1
MN425350.1
MN425351.1
MN425352.1
MN425353.1
MN425354.1
MN425355.1
MN425356.1
MN425357.1
MN425358.1
MN425359.1
MN425360.1
MN425361.1
MN425362.1
MN425363.1
MN425364.1
MN425365.1
MN425366.1
MN425367.1
MN425368.1
MN425369.1
MN425370.1
MN425371.1
MN425372.1
MN425373.1
MN425374.1
MN425375.1
MN425376.1
MN425377.1
MN425378.1
MN425379.1
MN425380.1
MN425381.1
MN425382.1
MN425383.1
MN425384.1
MN425385.1
MN425386.1
MN425387.1
MN425388.1
MN425389.1
MN425390.1
MN425391.1
MN425392.1
MN425393.1
MN425394.1
MN425395.1
MN425396.1
MN425397.1
MN425398.1
MN425399.1
MN425400.1
MN425401.1
MN425402.1
MN425403.1
MN425404.1
MN425405.1
MN425406.1
MN425407.1
MN425408.1
MN425409.1
MN425410.1
MN425411.1
MN425412.1
MN425413.1
MN425414.1
MN425415.1
MN425416.1
MN425417.1
MN425418.1
MN425419.1
MN425420.1
MN425421.1
MN425422.1
MN425423.1
MN425424.1
MN425425.1
MN425426.1
MN425427.1
MN425428.1
MN425429.1
MN425430.1
MN425431.1
MN425432.1
MN425433.1
MN425434.1
MN425435.1
MN425436.1
MN425437.1
MN425438.1
MN425439.1
MN425440.1
MN425441.1
MN425442.1
MN425443.1
MN425444.1
MN425445.1
MN425446.1
MN425447.1
MN425448.1
MN425449.1
MN425450.1
MN425451.1
MN425452.1
MN425453.1
MN425454.1
MN425455.1
MN425456.1
MN425457.1
MN425458.1
MN425459.1
MN425460.1
MN425461.1
MN425462.1
MN425463.1
MN425464.1
MN425465.1
MN425466.1
MN425467.1
MN425468.1
MN425469.1
MN425470.1
MN425471.1
MN425472.1
MN425473.1
MN425474.1
MN425475.1
MN425476.1
MN425477.1
MN425478.1
MN425479.1
MN425480.1
MN425481.1
MN425482.1
MN425483.1
MN425484.1
MN425485.1
MN425486.1
MN425487.1
MN425488.1
MN425489.1
MN425490.1
MN425491.1
MN425492.1
MN425493.1
MN425494.1
MN425495.1
MN425496.1
MN425497.1
MN425498.1
MN425499.1
MN425500.1
MN425501.1
MN425502.1
MN425503.1
MN425504.1
MN425505.1
MN425506.1
MN425507.1
MN425508.1
MN425509.1
MN425510.1
MN425511.1
MN425512.1
MN425513.1
MN425514.1
MN425515.1
MN425516.1
MN425517.1
MN425518.1
MN425519.1
MN425520.1
MN425521.1
MN425522.1
MN425523.1
MN425524.1
MN425525.1
MN425526.1
MN425527.1
MN425528.1
MN425529.1
MN425530.1
MN425531.1
MN425532.1
MN425533.1
MN425534.1
MN425535.1
MN425536.1
MN425537.1
MN425538.1
MN425539.1
MN425540.1
MN425541.1
MN425542.1
MN425543.1
MN425544.1
MN425545.1
MN425546.1
MN425547.1
MN425548.1
MN425549.1
MN425550.1
MN425551.1
MN425552.1
MN425553.1
MN425554.1
MN425555.1
MN425556.1
MN425557.1
MN425558.1
MN425559.1
MN425560.1
MN425561.1
MN425562.1
MN425563.1
MN425564.1
MN425565.1
MN425566.1
MN425567.1
MN425568.1
MN425569.1
MN425570.1
MN425571.1
MN425572.1
MN425573.1
MN425574.1
MN425575.1
MN425576.1
MN425577.1
MN425578.1
MN425579.1
MN425580.1
MN425581.1
MN425582.1
MN425583.1
MN425584.1
MN425585.1
MN425586.1
MN425587.1
MN425588.1
MN425589.1
MN425590.1
MN425591.1
MN425592.1
MN425593.1
MN425594.1
MN425595.1
MN425596.1
MN425597.1
MN425598.1
MN425599.1
MN425600.1
MN425601.1
MN425602.1
MN425603.1
MN425604.1
MN425605.1
MN425606.1
MN425607.1
MN425608.1
MN425609.1
MN425610.1
MN425611.1
MN425612.1
MN425613.1
MN425614.1
MN425615.1
MN425616.1
MN425617.1
MN425618.1
MN425619.1
MN425620.1
MN425621.1
MN425622.1
MN425623.1
MN425624.1
MN425625.1
MN425626.1
MN425627.1
MN425628.1
MN425629.1
MN425630.1
MN425631.1
MN425632.1
MN425633.1
MN425634.1
MN425635.1
MN425636.1
MN425637.1
MN425638.1
MN425639.1
MN425640.1
MN425641.1
MN425642.1
MN425643.1
MN425644.1
MN425645.1
MN425646.1
MN425647.1
MN425648.1
MN425649.1
MN425650.1
MN425651.1
MN425652.1
MN425653.1
MN425654.1
MN425655.1
MN425656.1
MN425657.1
MN425658.1
MN425659.1
MN425660.1
MN425661.1
MN425662.1
MN425663.1
MN425664.1
MN425665.1
MN425666.1
MN425667.1
MN425668.1
MN425669.1
MN425670.1
MN425671.1
MN425672.1
MN425673.1
MN425674.1
MN425675.1
MN425676.1
MN425677.1
MN425678.1
MN425679.1
MN425680.1
MN425681.1
MN425682.1
MN425683.1
MN425684.1
MN425685.1
MN425686.1
MN425687.1
MN425688.1
MN425689.1
MN425690.1
MN425691.1
MN425692.1
MN425693.1
MN425694.1
MN425695.1
MN425696.1
MN425697.1
MN425698.1
MN425699.1
MN425700.1
MN425701.1
MN425702.1
MN425703.1
MN425704.1
MN425705.1
MN425706.1
MN425707.1
MN425708.1
MN425709.1
MN425710.1
MN425711.1
MN425712.1
MN425713.1
MN425714.1
MN425715.1
MN425716.1
MN425717.1
MN425718.1
MN425719.1
MN425720.1
MN425721.1
MN425722.1
MN425723.1
MN425724.1
MN425725.1
MN425726.1
MN425727.1
MN425728.1
MN425729.1
MN425730.1
MN425731.1
MN425732.1
MN425733.1
MN425734.1
MN425735.1
MN425736.1
MN425737.1
MN425738.1
MN425739.1
MN425740.1
MN425741.1
MN425742.1
MN425743.1
MN425744.1
MN425745.1
MN425746.1
MN425747.1
MN425748.1
MN425749.1
MN425750.1
MN425751.1
MN425752.1
MN425753.1
MN425754.1
MN425755.1
MN425756.1
MN425757.1
MN425758.1
MN425759.1
MN425760.1
MN425761.1
MN425762.1
MN425763.1
MN425764.1
MN425765.1
MN425766.1
MN425767.1
MN425768.1
MN425769.1
MN425770.1
MN425771.1
MN425772.1
MN425773.1
MN425774.1
MN425775.1
MN425776.1
MN425777.1
MN425778.1
MN425779.1
MN425780.1
MN425781.1
MN425782.1
MN425783.1
MN425784.1
MN425785.1
MN425786.1
MN425787.1
MN425788.1
MN425789.1
MN425790.1
MN425791.1
MN425792.1
MN425793.1
MN425794.1
MN425795.1
MN425796.1
MN425797.1
MN425798.1
MN425799.1
MN425800.1
MN425801.1
MN425802.1
MN425803.1
MN425804.1
MN425805.1
MN425806.1
MN425807.1
MN425808.1
MN425809.1
MN425810.1
MN425811.1
MN425812.1
MN425813.1
MN425814.1
MN425815.1
MN425816.1
MN425817.1
MN425818.1
MN425819.1
MN425820.1
MN425821.1
MN425822.1
MN425823.1
MN425824.1
MN425825.1
MN425826.1
MN425827.1
MN425828.1
MN425829.1
MN425830.1
MN425831.1
MN425832.1
MN425833.1
MN425834.1
MN425835.1
MN425836.1
MN425837.1
MN425838.1
MN425839.1
MN425840.1
MN425841.1
MN425842.1
MN425843.1
MN425844.1
MN425845.1
MN425846.1
MN425847.1
MN425848.1
MN425849.1
MN425850.1
MN425851.1
MN425852.1
MN425853.1
MN425854.1
MN425855.1
MN425856.1
MN425857.1
MN425858.1
MN425859.1
MN425860.1
MN425861.1
MN425862.1
MN425863.1
MN425864.1
MN425865.1
MN425866.1
MN425867.1
MN425868.1
MN425869.1
MN425870.1
MN425871.1
MN425872.1
MN425873.1
MN425874.1
MN425875.1
MN425876.1
MN425877.1
MN425878.1
MN425879.1
MN425880.1
MN425881.1
MN425882.1
MN425883.1
MN425884.1
MN425885.1
MN425886.1
MN425887.1
MN425888.1
MN425889.1
MN425890.1
MN425891.1
MN425892.1
MN425893.1
MN425894.1
MN425895.1
MN425896.1
MN425897.1
MN425898.1
MN425899.1
MN425900.1
MN425901.1
MN425902.1
MN425903.1
MN425904.1
MN425905.1
MN425906.1
MN425907.1
MN425908.1
MN425909.1
MN425910.1
MN425911.1
MN425912.1
MN425913.1
MN425914.1
MN425915.1
MN425916.1
MN425917.1
MN425918.1
MN425919.1
MN425920.1
MN425921.1
MN425922.1
MN425923.1
MN425924.1
MN425925.1
MN425926.1
MN425927.1
MN425928.1
MN425929.1
MN425930.1
MN425931.1
MN425932.1
MN425933.1
MN425934.1
MN425935.1
MN425936.1
MN425937.1
MN425938.1
MN425939.1
MN425940.1
MN425941.1
MN425942.1
MN425943.1
MN425944.1
MN425945.1
MN425946.1
MN425947.1
MN425948.1
MN425949.1
MN425950.1
MN425951.1
MN425952.1
MN425953.1
MN425954.1
MN425955.1
MN425956.1
MN425957.1
MN425958.1
MN425959.1
MN425960.1
MN425961.1
MN425962.1
MN425963.1
MN425964.1
MN425965.1
MN425966.1
MN425967.1
MN425968.1
MN425969.1
MN425970.1
MN425971.1
MN425972.1
MN425973.1
MN425974.1
MN425975.1
MN425976.1
MN425977.1
MN425978.1
MN425979.1
MN425980.1
MN425981.1
MN425982.1
MN425983.1
MN425984.1
MN425985.1
MN425986.1
MN425987.1
MN425988.1
MN425989.1
MN425990.1
MN425991.1
MN425992.1
MN425993.1
MN425994.1
MN425995.1
MN425996.1
MN425997.1
MN425998.1
MN425999.1
MN426000.1
MN426001.1
MN426002.1
MN426003.1
MN426004.1
MN426005.1
MN426006.1
MN426007.1
MN426008.1
MN426009.1
MN426010.1
MN426011.1
MN426012.1
MN426013.1
MN426014.1
MN426015.1
MN426016.1
MN426017.1
MN426018.1
MN426019.1
MN426020.1
MN426021.1
MN426022.1
MN426023.1
MN426024.1
MN426025.1
MN426026.1
MN426027.1
MN426028.1
MN426029.1
MN426030.1
MN426031.1
MN426032.1
MN426033.1
MN426034.1
MN426035.1
MN426036.1
MN426037.1
MN426038.1
MN426039.1
MN426040.1
MN426041.1
MN426042.1
MN426043.1
MN426044.1
MN426045.1
MN426046.1
MN426047.1
MN426048.1
MN426049.1
MN426050.1
MN426051.1
MN426052.1
MN426053.1
MN426054.1
MN426055.1
MN426056.1
MN426057.1
MN426058.1
MN426059.1
MN426060.1
MN426061.1
MN426062.1
MN426063.1
MN426064.1
MN426065.1
MN426066.1
MN426067.1
MN426068.1
MN426069.1
MN426070.1
MN426071.1
MN426072.1
MN426073.1
MN426074.1
MN426075.1
MN426076.1
MN426077.1
MN426078.1
MN426079.1
MN426080.1
MN426081.1
MN426082.1
MN426083.1
MN426084.1
MN426085.1
MN426086.1
MN426087.1
MN426088.1
MN426089.1
MN426090.1
MN426091.1
MN426092.1
MN426093.1
MN426094.1
MN426095.1
MN426096.1
MN426097.1
MN426098.1
MN426099.1
MN426100.1
MN426101.1
MN426102.1
MN426103.1
MN426104.1
MN426105.1
MN426106.1
MN426107.1
MN426108.1
MN426109.1
MN426110.1
MN426111.1
MN426112.1
MN426113.1
MN426114.1
MN426115.1
MN426116.1
MN426117.1
MN426118.1
MN426119.1
MN426120.1
MN426121.1
MN426122.1
MN426123.1
MN426124.1
MN426125.1
MN426126.1
MN426127.1
MN426128.1
MN426129.1
MN426130.1
MN426131.1
MN426132.1
MN426133.1
MN426134.1
MN426135.1
MN426136.1
MN426137.1
MN426138.1
MN426139.1
MN426140.1
MN426141.1
MN426142.1
MN426143.1
MN426144.1
MN426145.1
MN426146.1
MN426147.1
MN426148.1
MN426149.1
MN426150.1
MN426151.1
MN426152.1
MN426153.1
MN426154.1
MN426155.1
MN426156.1
MN426157.1
MN426158.1
MN426159.1
MN426160.1
MN426161.1
MN426162.1
MN426163.1
MN426164.1
MN426165.1
MN426166.1
MN426167.1
MN426168.1
MN426169.1
MN426170.1
MN426171.1
MN426172.1
MN426173.1
MN426174.1
MN426175.1
MN426176.1
MN426177.1
MN426178.1
MN426179.1
MN426180.1
MN426181.1
MN426182.1
MN426183.1
MN426184.1
MN426185.1
MN426186.1
MN426187.1
MN426188.1
MN426189.1
MN426190.1
MN426191.1
MN426192.1
MN426193.1
MN426194.1
MN426195.1
MN426196.1
MN426197.1
MN426198.1
MN426199.1
MN426200.1
MN426201.1
MN426202.1
MN426203.1
MN426204.1
MN426205.1
MN426206.1
MN426207.1
MN426208.1
MN426209.1
MN426210.1
MN426211.1
MN426212.1
MN426213.1
MN426214.1
MN426215.1
MN426216.1
MN426217.1
MN426218.1
MN426219.1
MN426220.1
MN426221.1
MN426222.1
MN426223.1
MN426224.1
MN426225.1
MN426226.1
MN426227.1
MN426228.1
MN426229.1
MN426230.1
MN426231.1
MN426232.1
MN426233.1
MN426234.1
MN426235.1
MN426236.1
MN426237.1
MN426238.1
MN426239.1
MN426240.1
MN426241.1
MN426242.1
MN426243.1
MN426244.1
MN426245.1
MN426246.1
MN426247.1
MN426248.1
MN426249.1
MN426250.1
MN426251.1
MN426252.1
MN426253.1
MN426254.1
MN426255.1
MN426256.1
MN426257.1
MN426258.1
MN426259.1
MN426260.1
MN426261.1
MN426262.1
MN426263.1
MN426264.1
MN426265.1
MN426266.1
MN426267.1
MN426268.1
MN426269.1
MN426270.1
MN426271.1
MN426272.1
MN426273.1
MN426274.1
MN426275.1
MN426276.1
MN426277.1
MN426278.1
MN426279.1
MN426280.1
MN426281.1
MN426282.1
MN426283.1
MN426284.1
MN426285.1
MN426286.1
MN426287.1
MN426288.1
MN426289.1
MN426290.1
MN426291.1
MN426292.1
MN426293.1
MN426294.1
MN426295.1
MN426296.1
MN426297.1
MN426298.1
MN426299.1
MN426300.1
MN426301.1
MN426302.1
MN426303.1
MN426304.1
MN426305.1
MN426306.1
MN426307.1
MN426308.1
MN426309.1
MN426310.1
MN426311.1
MN426312.1
MN426313.1
MN426314.1
MN426315.1
MN426316.1
MN426317.1
MN426318.1
MN426319.1
MN426320.1
MN426321.1
MN426322.1
MN426323.1
MN426324.1
MN426325.1
MN426326.1
MN426327.1
MN426328.1
MN426329.1
MN426330.1
MN426331.1
MN426332.1
MN426333.1
MN426334.1
MN426335.1
MN426336.1
MN426337.1
MN426338.1
MN426339.1
MN426340.1
MN426341.1
MN426342.1
MN426343.1
MN426344.1
MN426345.1
MN426346.1
MN426347.1
MN426348.1
MN426349.1
MN426350.1
MN426351.1
MN426352.1
MN426353.1
MN426354.1
MN426355.1
MN426356.1
MN426357.1
MN426358.1
MN426359.1
MN426360.1
MN426361.1
MN426362.1
MN426363.1
MN426364.1
MN426365.1
MN426366.1
MN426367.1
MN426368.1
MN426369.1
MN426370.1
MN426371.1
MN426372.1
MN426373.1
MN426374.1
MN426375.1
MN426376.1
MN426377.1
MN426378.1
MN426379.1
MN426380.1
MN426381.1
MN426382.1
MN426383.1
MN426384.1
MN426385.1
MN426386.1
MN426387.1
MN426388.1
MN426389.1
MN426390.1
MN426391.1
MN426392.1
MN426393.1
MN426394.1
MN426395.1
MN426396.1
MN426397.1
MN426398.1
MN426399.1
MN426400.1
MN426401.1
MN426402.1
MN426403.1
MN426404.1
MN426405.1
MN426406.1
MN426407.1
MN426408.1
MN426409.1
MN426410.1
MN426411.1
MN426412.1
MN426413.1
MN426414.1
MN426415.1
MN426416.1
MN426417.1
MN426418.1
MN426419.1
MN426420.1
MN426421.1
MN426422.1
MN426423.1
MN426424.1
MN426425.1
MN426426.1
MN426427.1
MN426428.1
MN426429.1
MN426430.1
MN426431.1
MN426432.1
MN426433.1
MN426434.1
MN426435.1
MN426436.1
MN426437.1
MN426438.1
MN426439.1
MN426440.1
MN426441.1
MN426442.1
MN426443.1
MN426444.1
MN426445.1
MN426446.1
MN426447.1
MN426448.1
MN426449.1
MN426450.1
MN426451.1
MN426452.1
MN426453.1
MN426454.1
MN426455.1
MN426456.1
MN426457.1
MN426458.1
MN426459.1
MN426460.1
MN426461.1
MN426462.1
MN426463.1
MN426464.1
MN426465.1
MN426466.1
MN426467.1
MN426468.1
MN426469.1
MN426470.1
MN426471.1
MN426472.1
MN426473.1
MN426474.1
MN426475.1
MN426476.1
MN426477.1
MN426478.1
MN426479.1
MN426480.1
MN426481.1
MN426482.1
MN426483.1
MN426484.1
MN426485.1
MN426486.1
MN426487.1
MN426488.1
MN426489.1
MN426490.1
MN426491.1
MN426492.1
MN426493.1
MN426494.1
MN426495.1
MN426496.1
MN426497.1
MN426498.1
MN426499.1
MN426500.1
MN426501.1
MN426502.1
MN426503.1
MN426504.1
MN426505.1
MN426506.1
MN426507.1
MN426508.1
MN426509.1
MN426510.1
MN426511.1
MN426512.1
MN426513.1
MN426514.1
MN426515.1
MN426516.1
MN426517.1
MN426518.1
MN426519.1
MN426520.1
MN426521.1
MN426522.1
MN426523.1
MN426524.1
MN426525.1
MN426526.1
MN426527.1
MN426528.1
MN426529.1
MN426530.1
MN426531.1
MN426532.1
MN426533.1
MN426534.1
MN426535.1
MN426536.1
MN426537.1
MN426538.1
MN426539.1
MN426540.1
MN426541.1
MN426542.1
MN426543.1
MN426544.1
MN426545.1
MN426546.1
MN426547.1
MN426548.1
MN426549.1
MN426550.1
MN426551.1
MN426552.1
MN426553.1
MN426554.1
MN426555.1
MN426556.1
MN426557.1
MN426558.1
MN426559.1
MN426560.1
MN426561.1
MN426562.1
MN426563.1
MN426564.1
MN426565.1
MN426566.1
MN426567.1
MN426568.1
MN426569.1
MN426570.1
MN426571.1
MN426572.1
MN426573.1
MN426574.1
MN426575.1
MN426576.1
MN426577.1
MN426578.1
MN426579.1
MN426580.1
MN426581.1
MN426582.1
MN426583.1
MN426584.1
MN426585.1
MN426586.1
MN426587.1
MN426588.1
MN426589.1
MN426590.1
MN426591.1
MN426592.1
MN426593.1
MN426594.1
MN426595.1
MN426596.1
MN426597.1
MN426598.1
MN426599.1
MN426600.1
MN426601.1
MN426602.1
MN426603.1
MN426604.1
MN426605.1
MN426606.1
MN426607.1
MN426608.1
MN426609.1
MN426610.1
MN426611.1
MN426612.1
MN426613.1
MN426614.1
MN426615.1
MN426616.1
MN426617.1
MN426618.1
MN426619.1
MN426620.1
MN426621.1
MN426622.1
MN426623.1
MN426624.1
MN426625.1
MN426626.1
MN426627.1
MN426628.1
MN426629.1
MN426630.1
MN426631.1
MN426632.1
MN426633.1
MN426634.1
MN426635.1
MN426636.1
MN426637.1
MN426638.1
MN426639.1
MN426640.1
MN426641.1
MN426642.1
MN426643.1
MN426644.1
MN426645.1
MN426646.1
MN426647.1
MN426648.1
MN426649.1
MN426650.1
MN426651.1
MN426652.1
MN426653.1
MN426654.1
MN426655.1
MN426656.1
MN426657.1
MN426658.1
MN426659.1
MN426660.1
MN426661.1
MN426662.1
MN426663.1
MN426664.1
MN426665.1
MN426666.1
MN426667.1
MN426668.1
MN426669.1
MN426670.1
MN426671.1
MN426672.1
MN426673.1
MN426674.1
MN426675.1
MN426676.1
MN426677.1
MN426678.1
MN426679.1
MN426680.1
MN426681.1
MN426682.1
MN426683.1
MN426684.1
MN426685.1
MN426686.1
MN426687.1
MN426688.1
MN426689.1
MN426690.1
MN426691.1
MN426692.1
MN426693.1
MN426694.1
MN426695.1
MN426696.1
MN426697.1
MN426698.1
MN426699.1
MN426700.1
MN426701.1
MN426702.1
MN426703.1
MN426704.1
MN426705.1
MN426706.1
MN426707.1
MN426708.1
MN426709.1
MN426710.1
MN426711.1
MN426712.1
MN426713.1
MN426714.1
MN426715.1
MN426716.1
MN426717.1
MN426718.1
MN426719.1
MN426720.1
MN426721.1
MN426722.1
MN426723.1
MN426724.1
MN426725.1
MN426726.1
MN426727.1
MN426728.1
MN426729.1
MN426730.1
MN426731.1
MN426732.1
MN426733.1
MN426734.1
MN426735.1
MN426736.1
MN426737.1
MN426738.1
MN426739.1
MN426740.1
MN426741.1
MN426742.1
MN426743.1
MN426744.1
MN426745.1
MN426746.1
MN426747.1
MN426748.1
MN426749.1
MN426750.1
MN426751.1
MN426752.1
MN426753.1
MN426754.1
MN426755.1
MN426756.1
MN426757.1
MN426758.1
MN426759.1
MN426760.1
MN426761.1
MN426762.1
MN426763.1
MN426764.1
MN426765.1
MN426766.1
MN426767.1
MN426768.1
MN426769.1
MN426770.1
MN426771.1
MN426772.1
MN426773.1
MN426774.1
MN426775.1
MN426776.1
MN426777.1
MN426778.1
MN426779.1
MN426780.1
MN426781.1
MN426782.1
MN426783.1
MN426784.1
MN426785.1
MN426786.1
MN426787.1
MN426788.1
MN426789.1
MN426790.1
MN426791.1
MN426792.1
MN426793.1
MN426794.1
MN426795.1
MN426796.1
MN426797.1
MN426798.1
MN426799.1
MN426800.1
MN426801.1
MN426802.1
MN426803.1
MN426804.1
MN426805.1
MN426806.1
MN426807.1
MN426808.1
MN426809.1
MN426810.1
MN426811.1
MN426812.1
MN426813.1
MN426814.1
MN426815.1
MN426816.1
MN426817.1
MN426818.1
MN426819.1
MN426820.1
MN426821.1
MN426822.1
MN426823.1
MN426824.1
MN426825.1
MN426826.1
MN426827.1
MN426828.1
MN426829.1
MN426830.1
MN426831.1
MN426832.1
MN426833.1
MN426834.1
MN426835.1
MN426836.1
MN426837.1
MN426838.1
MN426839.1
MN426840.1
MN426841.1
MN426842.1
MN426843.1
MN426844.1
MN426845.1
MN426846.1
MN426847.1
MN426848.1
MN426849.1
MN426850.1
MN426851.1
MN426852.1
MN426853.1
MN426854.1
MN426855.1
MN426856.1
MN426857.1
MN426858.1
MN426859.1
MN426860.1
MN426861.1
MN426862.1
MN426863.1
MN426864.1
MN426865.1
MN426866.1
MN426867.1
MN426868.1
MN426869.1
MN426870.1
MN426871.1
MN426872.1
MN426873.1
MN426874.1
MN426875.1
MN426876.1
MN426877.1
MN426878.1
MN426879.1
MN426880.1
MN426881.1
MN426882.1
MN426883.1
MN426884.1
MN426885.1
MN426886.1
MN426887.1
MN426888.1
MN426889.1
MN426890.1
MN426891.1
MN426892.1
MN426893.1
MN426894.1
MN426895.1
MN426896.1
MN426897.1
MN426898.1
MN426899.1
MN426900.1
MN426901.1
MN426902.1
MN426903.1
MN426904.1
MN426905.1
MN426906.1
MN426907.1
MN426908.1
MN426909.1
MN426910.1
MN426911.1
MN426912.1
MN426913.1
MN426914.1
MN426915.1
MN426916.1
MN426917.1
MN426918.1
MN426919.1
MN426920.1
MN426921.1
MN426922.1
MN426923.1
MN426924.1
MN426925.1
MN426926.1
MN426927.1
MN426928.1
MN426929.1
MN426930.1
MN426931.1
MN426932.1
MN426933.1
MN426934.1
MN426935.1
MN426936.1
MN426937.1
MN426938.1
MN426939.1
MN426940.1
MN426941.1
MN426942.1
MN426943.1
MN426944.1
MN426945.1
MN426946.1
MN426947.1
MN426948.1
MN426949.1
MN426950.1
MN426951.1
MN426952.1
MN426953.1
MN426954.1
MN426955.1
MN426956.1
MN426957.1
MN426958.1
MN426959.1
MN426960.1
MN426961.1
MN426962.1
MN426963.1
MN426964.1
MN426965.1
MN426966.1
MN426967.1
MN426968.1
MN426969.1
MN426970.1
MN426971.1
MN426972.1
MN426973.1
MN426974.1
MN426975.1
MN426976.1
MN426977.1
MN426978.1
MN426979.1
MN426980.1
MN426981.1
MN426982.1
MN426983.1
MN426984.1
MN426985.1
MN426986.1
MN426987.1
MN426988.1
MN426989.1
MN426990.1
MN426991.1
MN426992.1
MN426993.1
MN426994.1
MN426995.1
MN426996.1
MN426997.1
MN426998.1
MN426999.1
MN427000.1
MN427001.1
MN427002.1
MN427003.1
MN427004.1
MN427005.1
MN427006.1
MN427007.1
MN427008.1
MN427009.1
MN427010.1
MN427011.1
MN427012.1
MN427013.1
MN427014.1
MN427015.1
MN427016.1
MN427017.1
MN427018.1
MN427019.1
MN427020.1
MN427021.1
MN427022.1
MN427023.1
MN427024.1
MN427025.1
MN427026.1
MN427027.1
MN427028.1
MN427029.1
MN427030.1
MN427031.1
MN427032.1
MN427033.1
MN427034.1
MN427035.1
MN427036.1
MN427037.1
MN427038.1
MN427039.1
MN427040.1
MN427041.1
MN427042.1
MN427043.1
MN427044.1
MN427045.1
MN427046.1
MN427047.1
MN427048.1
MN427049.1
MN427050.1
MN427051.1
MN427052.1
MN427053.1
MN427054.1
MN427055.1
MN427056.1
MN427057.1
MN427058.1
MN427059.1
MN427060.1
MN427061.1
MN427062.1
MN427063.1
MN427064.1
MN427065.1
MN427066.1
MN427067.1
MN427068.1
MN427069.1
MN427070.1
MN427071.1
MN427072.1
MN427073.1
MN427074.1
MN427075.1
MN427076.1
MN427077.1
MN427078.1
MN427079.1
MN427080.1
MN427081.1
MN427082.1
MN427083.1
MN427084.1
MN427085.1
MN427086.1
MN427087.1
MN427088.1
MN427089.1
MN427090.1
MN427091.1
MN427092.1
MN427093.1
MN427094.1
MN427095.1
MN427096.1
MN427097.1
MN427098.1
MN427099.1
MN427100.1
MN427101.1
MN427102.1
MN427103.1
MN427104.1
MN427105.1
MN427106.1
MN427107.1
MN427108.1
MN427109.1
MN427110.1
MN427111.1
MN427112.1
MN427113.1
MN427114.1
MN427115.1
MN427116.1
MN427117.1
MN427118.1
MN427119.1
MN427120.1
MN427121.1
MN427122.1
MN427123.1
MN427124.1
MN427125.1
MN427126.1
MN427127.1
MN427128.1
MN427129.1
MN427130.1
MN427131.1
MN427132.1
MN427133.1
MN427134.1
MN427135.1
MN427136.1
MN427137.1
MN427138.1
MN427139.1
MN427140.1
MN427141.1
MN427142.1
MN427143.1
MN427144.1
MN427145.1
MN427146.1
MN427147.1
MN427148.1
MN427149.1
MN427150.1
MN427151.1
MN427152.1
MN427153.1
MN427154.1
MN427155.1
MN427156.1
MN427157.1
MN427158.1
MN427159.1
MN427160.1
MN427161.1
MN427162.1
MN427163.1
MN427164.1
MN427165.1
MN427166.1
MN427167.1
MN427168.1
MN427169.1
MN427170.1
MN427171.1
MN427172.1
MN427173.1
MN427174.1
MN427175.1
MN427176.1
MN427177.1
MN427178.1
MN427179.1
MN427180.1
MN427181.1
MN427182.1
MN427183.1
MN427184.1
MN427185.1
MN427186.1
MN427187.1
MN427188.1
MN427189.1
MN427190.1
MN427191.1
MN427192.1
MN427193.1
MN427194.1
MN427195.1
MN427196.1
MN427197.1
MN427198.1
MN427199.1
MN427200.1
MN427201.1
MN427202.1
MN427203.1
MN427204.1
MN427205.1
MN427206.1
MN427207.1
MN427208.1
MN427209.1
MN427210.1
MN427211.1
MN427212.1
MN427213.1
MN427214.1
MN427215.1
MN427216.1
MN427217.1
MN427218.1
MN427219.1
MN427220.1
MN427221.1
MN427222.1
MN427223.1
MN427224.1
MN427225.1
MN427226.1
MN427227.1
MN427228.1
MN427229.1
MN427230.1
MN427231.1
MN427232.1
MN427233.1
MN427234.1
MN427235.1
MN427236.1
MN427237.1
MN427238.1
MN427239.1
MN427240.1
MN427241.1
MN427242.1
MN427243.1
MN427244.1
MN427245.1
MN427246.1
MN427247.1
MN427248.1
MN427249.1
MN427250.1
MN427251.1
MN427252.1
MN427253.1
MN427254.1
MN427255.1
MN427256.1
MN427257.1
MN427258.1
MN427259.1
MN427260.1
MN427261.1
MN427262.1
MN427263.1
MN427264.1
MN427265.1
MN427266.1
MN427267.1
MN427268.1
MN427269.1
MN427270.1
MN427271.1
MN427272.1
MN427273.1
MN427274.1
MN427275.1
MN427276.1
MN427277.1
MN427278.1
MN427279.1
MN427280.1
MN427281.1
MN427282.1
MN427283.1
MN427284.1
MN427285.1
MN427286.1
MN427287.1
MN427288.1
MN427289.1
MN427290.1
MN427291.1
MN427292.1
MN427293.1
MN427294.1
MN427295.1
MN427296.1
MN427297.1
MN427298.1
MN427299.1
MN427300.1
MN427301.1
MN427302.1
MN427303.1
MN427304.1
MN427305.1
MN427306.1
MN427307.1
MN427308.1
MN427309.1
MN427310.1
MN427311.1
MN427312.1
MN427313.1
MN427314.1
MN427315.1
MN427316.1
MN427317.1
MN427318.1
MN427319.1
MN427320.1
MN427321.1
MN427322.1
MN427323.1
MN427324.1
MN427325.1
MN427326.1
MN427327.1
MN427328.1
MN427329.1
MN427330.1
MN427331.1
MN427332.1
MN427333.1
MN427334.1
MN427335.1
MN427336.1
MN427337.1
MN427338.1
MN427339.1
MN427340.1
MN427341.1
MN427342.1
MN427343.1
MN427344.1
MN427345.1
MN427346.1
MN427347.1
MN427348.1
MN427349.1
MN427350.1
MN427351.1
MN427352.1
MN427353.1
MN427354.1
MN427355.1
MN427356.1
MN427357.1
MN427358.1
MN427359.1
MN427360.1
MN427361.1
MN427362.1
MN427363.1
MN427364.1
MN427365.1
MN427366.1
MN427367.1
MN427368.1
MN427369.1
MN520215.1
MN520216.1
MN520217.1
MN594280.1
MN594281.1
MN635798.1
MN728677.1
MN746033.1
MN857145.1
MN860568.1
MN860569.1
MN896973.1
MN896974.1
MN896975.1
MN896977.1
MN896978.1
MN896980.1
MN908695.1
MN908696.1
MN908697.1
MN908698.1
MN908699.1
MN908700.1
MN908701.1
MN908702.1
MN908703.1
MN908704.1
MN908705.1
MN908706.1
MN908707.1
MN908708.1
MN908709.1
MN908710.1
MN908711.1
MN908712.1
MN908713.1
MN908714.1
MN908715.1
MN908716.1
MN908717.1
MN908718.1
MN908719.1
MN908720.1
MN908721.1
MN908722.1
MN908723.1
MN908724.1
MN908725.1
MN908726.1
MN908727.1
MN908728.1
MN908729.1
MN908730.1
MN908731.1
MN908732.1
MN908733.1
MN908734.1
MN908735.1
MN908736.1
MN908737.1
MN908738.1
MN908739.1
MN908740.1
MN908741.1
MN908742.1
MN908743.1
MN908744.1
MN908745.1
MN908746.1
MN908747.1
MN908748.1
MN908749.1
MN908750.1
MN908751.1
MN908752.1
MN908753.1
MN908754.1
MN908755.1
MN908756.1
MN908757.1
MN908758.1
MN908759.1
MN908760.1
MN908761.1
MN908762.1
MN908763.1
MN908764.1
MN908765.1
MN908766.1
MN908767.1
MN908768.1
MN908769.1
MN908770.1
MN908771.1
MN908772.1
MN908773.1
MN908774.1
MN908775.1
MN908776.1
MN908777.1
MN908778.1
MN908779.1
MN908780.1
MN908781.1
MN908782.1
MN908783.1
MN908784.1
MN908785.1
MN908786.1
MN908787.1
MN908788.1
MN908789.1
MN908790.1
MN908791.1
MN908792.1
MN908793.1
MN908794.1
MN908795.1
MN908796.1
MN908797.1
MN908798.1
MN908799.1
MN908800.1
MN908801.1
MN908802.1
MN908803.1
MN908804.1
MN908805.1
MN908806.1
MN908807.1
MN908808.1
MN908809.1
MN908810.1
MN908811.1
MN908812.1
MN908813.1
MN908814.1
MN908815.1
MN908816.1
MN908817.1
MN908818.1
MN908819.1
MN908820.1
MN908821.1
MN908822.1
MN908823.1
MN908824.1
MN908825.1
MN908826.1
MN908827.1
MN908828.1
MN908829.1
MN908830.1
MN908831.1
MN908832.1
MN908833.1
MN908834.1
MN908835.1
MN908836.1
MN908837.1
MN908838.1
MN908839.1
MN908840.1
MN908841.1
MN908842.1
MN908843.1
MN908844.1
MN908845.1
MN908846.1
MN908847.1
MN908848.1
MN908849.1
MN908850.1
MN908851.1
MN908852.1
MN908853.1
MN908854.1
MN908855.1
MN908856.1
MN908857.1
MN908858.1
MN908859.1
MN908860.1
MN908861.1
MN908862.1
MN908863.1
MN908864.1
MN908865.1
MN908866.1
MN908867.1
MN908868.1
MN908869.1
MN908870.1
MN908871.1
MN908872.1
MN908873.1
MN908874.1
MN908875.1
MN908876.1
MN908877.1
MN908878.1
MN908879.1
MN908880.1
MN908881.1
MN908882.1
MN908883.1
MN908884.1
MN908885.1
MN908886.1
MN908887.1
MN908888.1
MN908889.1
MN908890.1
MN908891.1
MN908892.1
MN908893.1
MN908894.1
MN908895.1
MN908896.1
MN908897.1
MN908898.1
MN908899.1
MN908900.1
MN908901.1
MN908902.1
MN908903.1
MN908904.1
MN908905.1
MN908906.1
MN908907.1
MN908908.1
MN908909.1
MN908910.1
MN908911.1
MN908912.1
MN908913.1
MN908914.1
MN908915.1
MN908916.1
MN908917.1
MN908918.1
MN908919.1
MN908920.1
MN908921.1
MN908922.1
MN908923.1
MN908924.1
MN908925.1
MN908926.1
MN908927.1
MN908928.1
MN908929.1
MN908930.1
MN908931.1
MN908932.1
MN908933.1
MN908934.1
MN908935.1
MN908936.1
MN908937.1
MN908938.1
MN908939.1
MN908940.1
MN908941.1
MN908942.1
MN908943.1
MN935869.1
MN935870.1
MN998501.1
MN998502.1
MN998503.1
MN998504.1
MN998505.1
MN998506.1
MN999893.1
MN999894.1
MN999895.1
MN999896.1
MN999897.1
MN999898.1
MN999899.1
MN999900.1
MN999901.1
MN999902.1
MN999903.1
MN999904.1
MN999905.1
MN999906.1
MN999907.1
MN999908.1
MN999909.1
MN999910.1
MN999911.1
MN999912.1
MN999913.1
MN999914.1
MN999915.1
MN999916.1
MN999917.1
MN999918.1
MN999919.1
MN999920.1
KX130801.1
KX130802.1
KX130803.1
KX130804.1
KX130805.1
KX130806.1
KX130807.1
KX130808.1
KX130809.1
KX130810.1
KX130811.1
KX130812.1
KX130813.1
KX130814.1
KX130815.1
KX130819.1
KX130820.1
KX130821.1
KX130822.1
KX130823.1
KX130824.1
KX130825.1
KX130826.1
KX130827.1
KX130828.1
KX130829.1
KX130830.1
KX130831.1
KX130832.1
KX130833.1
KX130834.1
KX130835.1
KX130839.1
KX130840.1
KX156664.1
KX156665.1
KX156666.1
KX156667.1
KX156668.1
KX156669.1
KX156670.1
KX156671.1
KX156672.1
KX156673.1
KX156674.1
KX156675.1
KX156676.1
KX156677.1
KX156678.1
KX156679.1
KX156680.1
KX156681.1
KX156682.1
KX156683.1
KX156684.1
KX156685.1
KX156686.1
KX156687.1
KX156688.1
KX156689.1
KX156690.1
KX156691.1
KX156692.1
KX156693.1
KX156694.1
KX156695.1
KX156696.1
KX156697.1
KX156698.1
KX156699.1
KX156700.1
KX156701.1
KX156702.1
KX156703.1
KX156704.1
KX156705.1
KX156706.1
KX156707.1
KX156708.1
KX156709.1
KX156710.1
KX156711.1
KX156712.1
KX156713.1
KX156714.1
KX156715.1
KX156716.1
KX156717.1
KX156718.1
KX156719.1
KX156720.1
KX156721.1
KX156722.1
KX156723.1
KX156724.1
KX156725.1
KX156726.1
KX156727.1
KX156728.1
KX156729.1
KX156730.1
KX156731.1
LC342730.1
LR745204.1
LR745205.1
LR745206.1
LR745207.1
LR745208.1
LR745209.1
LR745210.1
LR745211.1
LR756488.1
LR756489.1
LR756490.1
LR756491.1
LR756492.1
LR756493.1
LR756494.1
LR756495.1
LR756496.1
LR756497.1
LR756498.1
LR756499.1
LR756500.1
LR756501.1
LR756502.1
LR756503.1
LR756504.1
LR756505.1
LR756506.1
LR756507.1
LR756508.1
LR756509.1
LR756510.1
LR756511.1
LR757995.1
LR757996.1
LR757997.1
LR757998.1
MH184533.1
MH184534.1
MH184535.1
MH184536.1
MH184537.1
MH184538.1
MH184539.1
MH184540.1
MH184541.1
MH184542.1
MK266782.1
MK266783.1
MK266784.1
MK266785.1
MK266786.1
MK266787.1
MK266788.1
MK266789.1
MK266790.1
MK266791.1
MK266792.1
MK266793.1
MK266794.1
MK266795.1
MK266796.1
MK266797.1
MK266798.1
MK266799.1
MK266800.1
MK266801.1
MK266802.1
MK377022.1
MK377023.1
MK377024.1
MK377025.1
MK377026.1
MK377027.1
MK377028.1
MK419955.1
MK419956.1
MK433584.1
MK521804.1
MK521805.1
MK521806.1
MK521807.1
MK521808.1
MN176214.1
MN176215.1
MN933859.1
MN990726.1
MN994085.1
MN994086.1
MN994087.1
MN994088.1
MN994089.1
MN994090.1
MN994091.1
MN994092.1
MN994093.1
MN994094.1
MN994095.1
MN994096.1
MN994097.1
MN994100.1
MN994101.1
MN994102.1
MN994103.1
MN994104.1
MN994105.1
MN994106.1
MN994107.1
MN994108.1
MN994109.1
MN994110.1
MN994111.1
MN994112.1
MN994113.1
MN994114.1
MN994115.1
MN994116.1
MN994117.1
MN994118.1
MN994119.1
MN994120.1
MN994121.1
MN994122.1
MN994123.1
MN994124.1
MN994125.1
MN994126.1
MN994127.1
MN994128.1
MN994129.1
MN994130.1
MN994131.1
MN994134.1
MN994135.1
MN994136.1
MN994137.1
MN994138.1
MN994139.1
MN994142.1
MN994143.1
MN994144.1
MN994145.1
MN994146.1
MN994147.1
MN994150.1
MN994151.1
MN994152.1
MN994153.1
MN994154.1
MN994155.1
MN994158.1
MN994159.1
MN994160.1
MN994161.1
MN994162.1
MN994163.1
MN994166.1
MN994167.1
MN994168.1
MN994169.1
MN994170.1
MN994171.1
MN994174.1
MN994175.1
MN994176.1
MN994177.1
MN994178.1
MN994179.1
MN994182.1
MN994183.1
MN994184.1
MN994185.1
MN994186.1
MN994187.1
MN994190.1
MN994191.1
MN994192.1
MN994193.1
MN994194.1
MN994195.1
MN994198.1
MN994199.1
MN994200.1
MN994201.1
MN994202.1
MN994203.1
MN994206.1
MN994207.1
MN994208.1
MN994209.1
MN994210.1
MN994211.1
MN994214.1
MN994215.1
MN994216.1
MN994217.1
MN994218.1
MN994219.1
MN994222.1
MN994223.1
MN994224.1
MN994225.1
MN994226.1
MN994227.1
MN994230.1
MN994231.1
MN994232.1
MN994233.1
MN994234.1
MN994235.1
MN994238.1
MN994239.1
MN994240.1
MN994241.1
MN994242.1
MN994243.1
MN994246.1
MN994247.1
MN994248.1
MN994249.1
MN994250.1
MN994251.1
MN994254.1
MN994255.1
MN994256.1
MN994257.1
MN994258.1
MN994259.1
MN994262.1
MN994263.1
MN994264.1
MN994265.1
MN994266.1
MN994267.1
JF304937.1
JF304938.1
LC374954.1
LC374955.1
LC374956.1
LC374957.1
LC374958.1
LC374959.1
LC374960.1
LC374961.1
LC374962.1
LC374963.1
LC374964.1
LC374965.1
LC374966.1
LC374967.1
LC374968.1
LC374969.1
LC374970.1
LC374971.1
LC374972.1
LC374973.1
LC374974.1
LC374975.1
LC374976.1
LC374977.1
LC374978.1
LC374979.1
LC374980.1
LC374981.1
LC374982.1
LC374983.1
LC374984.1
LC374985.1
LC374986.1
LC374987.1
LC374988.1
LC374989.1
LC374990.1
LC374991.1
LC374992.1
LC374993.1
LC374994.1
LC374995.1
LC374996.1
LC374997.1
LC374998.1
LC374999.1
LC375000.1
LC375001.1
LC375002.1
LC375003.1
LC375004.1
LC375005.1
LC375006.1
LC375007.1
LC375008.1
LC375009.1
LC375010.1
LC375011.1
LC375012.1
LC375013.1
LC375014.1
LC375015.1
LC375016.1
LC375017.1
LC375018.1
LC375019.1
LC375020.1
LC375021.1
LC375022.1
LC375023.1
LC375024.1
LC375025.1
LC375026.1
LC375027.1
LC375028.1
LC375029.1
LC375030.1
LC375031.1
LC375032.1
LC375033.1
LC375034.1
LC375035.1
LC375036.1
LC375037.1
LC375038.1
LC375039.1
LC375040.1
LC375041.1
LC375042.1
LC375043.1
LC375044.1
LC375045.1
LC375046.1
LC375047.1
LC375048.1
LC375049.1
LC375050.1
LC375051.1
LC375052.1
LC375053.1
LC375054.1
LC375055.1
LC375056.1
LC375057.1
LC375058.1
LC375059.1
LC375060.1
LC375061.1
LC375062.1
LC375063.1
LC375064.1
LC375065.1
LC375066.1
LC375067.1
LC375068.1
LC375069.1
LC375070.1
LC375071.1
LC375072.1
LC375073.1
LC375074.1
LC375075.1
LC375076.1
LC375077.1
LC375078.1
LC375079.1
LC375080.1
LC375081.1
LC375082.1
LC375083.1
LC375084.1
LC375085.1
LC375086.1
LC375087.1
LC375088.1
LC375089.1
LC375090.1
LC375091.1
LC375092.1
LC375093.1
LC375094.1
LC375095.1
LC375096.1
LC375097.1
LC375098.1
LC375099.1
LC375100.1
LC375101.1
LC375102.1
LC375103.1
LC375104.1
LC375105.1
LC375106.1
LC375107.1
LC375108.1
LC375109.1
LC375110.1
LC375111.1
LC375112.1
LC375113.1
LC375114.1
LC375115.1
LC375116.1
LC375117.1
LC375118.1
LC375119.1
LC375120.1
LC375121.1
LC375122.1
LC375123.1
LC375124.1
LC375125.1
LC375126.1
LC375127.1
LC375128.1
LC375129.1
LC375130.1
LC375131.1
LC375132.1
MB431719.1
MB431720.1
MB431721.1
MB431723.1
MB431724.1
MB431726.1
MB431727.1
MB431728.1
MB431729.1
MB431731.1
MB431732.1
MB431734.1
MB431747.1
MB431748.1
MB431749.1
MB431751.1
MB431752.1
MB431754.1
MB431755.1
MB431756.1
MB431757.1
MB431759.1
MB431760.1
MB431762.1
MB431941.1
MB433674.1
MB436391.1
MB436392.1
MB438436.1
MB438437.1
MB438438.1
MB438439.1
MB438440.1
MB438441.1
MB438695.1
MB442163.1
MB443834.1
MB444096.1
MB444591.1
MB445381.1
MB445486.1
MB445798.1
MB445799.1
MB445800.1
MB445801.1
MB445802.1
MB445803.1
MB445804.1
MB451268.1
MB451269.1
MB451270.1
MB451271.1
MB451272.1
MB451273.1
MB451274.1
MB451296.1
MB451301.1
MB451302.1
MB451303.1
MB451305.1
MB451306.1
MB451307.1
MB451308.1
MB451309.1
MB451310.1
MB451311.1
MB451314.1
MB451315.1
MB451316.1
MB451317.1
MB451318.1
MB451319.1
MB451320.1
MB451324.1
MB451664.1
MB451665.1
MB457738.1
MB457949.1
MB457950.1
MB457951.1
MB457952.1
MB457953.1
MB457954.1
MB457955.1
MB457972.1
MB458235.1
MB458236.1
MB458237.1
MB458238.1
MB458239.1
MB458240.1
MB458241.1
MB458242.1
MB458243.1
MB458244.1
MB458245.1
MB466021.1
MB466022.1
MB466023.1
MB466024.1
MG840836.1
MG840837.1
MG840838.1
MG840839.1
MG840840.1
MG840841.1
MG840842.1
MH161440.1
MH161441.1
MH161442.1
MH161443.1
MH161444.1
MK163943.1
MK213855.1
MK213856.1
MK213857.1
MK213858.1
MK213859.1
MK213860.1
MK213861.1
MK213862.1
MK213863.1
MK213864.1
MK213865.1
MK213866.1
MK213868.1
MK213869.1
MK213870.1
MK213873.1
MK213874.1
MK213875.1
MK213876.1
MK213877.1
MK213878.1
MK213879.1
MK213880.1
MK213881.1
MK213882.1
MK213883.1
MK213884.1
MK213885.1
MK213886.1
MK213887.1
MK213888.1
MK213890.1
MK213891.1
MK213892.1
MK213893.1
MK213894.1
MK231281.1
MK231282.1
MK231287.1
MK231288.1
MK231290.1
MK231291.1
MK231292.1
MK231293.1
MK231295.1
MK231298.1
MK231303.1
MK231305.1
MK231306.1
MK231308.1
MK231309.1
MK231311.1
MK231312.1
MK231313.1
MK231316.1
MK231317.1
MK231318.1
MK231319.1
MK231320.1
MK231321.1
MK231322.1
MK231323.1
MK231324.1
MK231325.1
MK231327.1
MK231329.1
MK231330.1
MK231331.1
MK231332.1
MK231337.1
MK231338.1
MK231343.1
MK231344.1
MK231348.1
MK231350.1
MK231352.1
MK231356.1
MK231360.1
MK231362.1
MK231364.1
MK231365.1
MK231366.1
MK231371.1
MK231374.1
MK231377.1
MK231380.1
MK231381.1
MK231384.1
MK231386.1
MK231387.1
MK231389.1
MK231390.1
MK231391.1
MK231393.1
MK231394.1
MK231399.1
MK231400.1
MK231402.1
MK231405.1
MK231406.1
MK231407.1
MK231408.1
MK231409.1
MK231410.1
MK231413.1
MK231414.1
MK231415.1
MK231416.1
MK231423.1
MK231425.1
MK231427.1
MK231428.1
MK231429.1
MK231430.1
MK231431.1
MK231432.1
MK231433.1
MK231434.1
MK231441.1
MK231442.1
MK231444.1
MK231447.1
MK231448.1
MK231449.1
MK231450.1
MK231452.1
MK231453.1
MK231454.1
MK231455.1
MK231466.1
MK231467.1
MK231468.1
MK231469.1
MK231470.1
MK231471.1
MK231472.1
MK231473.1
MK231477.1
MK231478.1
MK231482.1
MK231483.1
MK231484.1
MK231486.1
MK231489.1
MK231492.1
MK231495.1
MK231496.1
MK231497.1
MK231498.1
MK231499.1
MK231500.1
MK231501.1
MK231503.1
MK231504.1
MK231506.1
MK231507.1
MK231508.1
MK231513.1
MK231514.1
MK231515.1
MK231516.1
MK231520.1
MK231526.1
MK231527.1
MK231528.1
MK231529.1
MK231531.1
MK231537.1
MK231538.1
MK231549.1
MK231551.1
MK231552.1
MK231553.1
MK231555.1
MK231556.1
MK231557.1
MK231558.1
MK231559.1
MK231560.1
MK231561.1
MK231566.1
MK231567.1
MK231568.1
MK231570.1
MK231574.1
MK231575.1
MK231576.1
MK231587.1
MK231588.1
MK231589.1
MK231602.1
MK231603.1
MK231609.1
MK231611.1
MK231613.1
MK231614.1
MK231616.1
MK231620.1
MK231622.1
MK231623.1
MK231624.1
MK231625.1
MK231626.1
MK231627.1
MK231628.1
MK231630.1
MK231635.1
MK231636.1
MK231637.1
MK231652.1
MK231653.1
MK231654.1
MK231656.1
MK231657.1
MK231658.1
MK231662.1
MK231663.1
MK231666.1
MK231667.1
MK231668.1
MK231669.1
MK231670.1
MK231674.1
MK231675.1
MK231676.1
MK231678.1
MK231685.1
MK231686.1
MK231689.1
MK231694.1
MK231696.1
MK231697.1
MK231716.1
MK231718.1
MK231719.1
MK231722.1
MK231723.1
MK231726.1
MK231728.1
MK231729.1
MK231730.1
MK231734.1
MK231739.1
MK231740.1
MK231742.1
MK231743.1
MK231744.1
MK231745.1
MK231746.1
MK231747.1
MK231749.1
MK231782.1
MK231785.1
MK231786.1
MK231788.1
MK231789.1
MK231790.1
MK231791.1
MK231796.1
MK231797.1
MK231798.1
MK231799.1
MK231800.1
MK231801.1
MK231802.1
MK231803.1
MK231804.1
MK231818.1
MK231827.1
MK231833.1
MK231856.1
MK231857.1
MK231859.1
MK231861.1
MK231866.1
MK231872.1
MK231889.1
MK231893.1
MK231895.1
MK231897.1
MK231899.1
MK231900.1
MK231901.1
MK231904.1
MK231912.1
MK231913.1
MK231914.1
MK231917.1
MK231919.1
MK231920.1
MK231922.1
MK231924.1
MK231925.1
MK231926.1
MK231927.1
MK231928.1
MK231929.1
MK231930.1
MK231931.1
MK231932.1
MK231933.1
MK231934.1
MK231935.1
MK231936.1
MK231937.1
MK231951.1
MK231952.1
MK231959.1
MK231960.1
MK231961.1
MK231962.1
MK231964.1
MK231966.1
MK231970.1
MK231973.1
MK231974.1
MK231994.1
MK231996.1
MK232001.1
MK232015.1
MK232017.1
MK232018.1
MK232023.1
MK232040.1
MK232041.1
MK232042.1
MK232043.1
MK232044.1
MK232045.1
MK232046.1
MK232047.1
MK232049.1
MK232063.1
MK232064.1
MK232065.1
MK232066.1
MK232067.1
MK232068.1
MK232069.1
MK232073.1
MK232074.1
MK232075.1
MK232076.1
MK232078.1
MK232079.1
MK232080.1
MK232081.1
MK232083.1
MK232084.1
MK232085.1
MK232086.1
MK232087.1
MK232088.1
MK232089.1
MK232090.1
MK232091.1
MK232092.1
MK232093.1
MK232094.1
MK232095.1
MK232096.1
MK232097.1
MK232098.1
MK232099.1
MK232100.1
MK232111.1
MK232112.1
MK232113.1
MK232114.1
MK232115.1
MK232116.1
MK232117.1
MK232118.1
MK232119.1
MK232120.1
MK232121.1
MK232122.1
MK232123.1
MK232124.1
MK232125.1
MK232127.1
MK232128.1
MK232132.1
MK232133.1
MK232134.1
MK232137.1
MK232138.1
MK232139.1
MK232140.1
MK232141.1
MK232142.1
MK232143.1
MK232144.1
MK232145.1
MK232146.1
MK232147.1
MK232148.1
MK232149.1
MK232150.1
MK232152.1
MK232153.1
MK232154.1
MK232155.1
MK232173.1
MK232175.1
MK232176.1
MK232178.1
MK232179.1
MK232182.1
MK232191.1
MK232192.1
MK232200.1
MK232201.1
MK232202.1
MK232208.1
MK232212.1
MK232213.1
MK232214.1
MK232216.1
MK232217.1
MK232218.1
MK232219.1
MK232231.1
MK232232.1
MK232237.1
MK232241.1
MK232250.1
MK232251.1
MK232252.1
MK232255.1
MK232259.1
MK232262.1
MK232268.1
MK232275.1
MK232276.1
MK232278.1
MK232279.1
MK232281.1
MK232287.1
MK232288.1
MK232289.1
MK232290.1
MK232292.1
MK232293.1
MK232294.1
MK232296.1
MK232297.1
MK232298.1
MK232302.1
MK232303.1
MK232304.1
MK232305.1
MK232306.1
MK232320.1
MK232327.1
MK232328.1
MK232329.1
MK232330.1
MK232331.1
MK232338.1
MK232339.1
MK232340.1
MK232341.1
MK232342.1
MK232343.1
MK232347.1
MK232348.1
MK232349.1
MK232357.1
MK232358.1
MK232361.1
MK232362.1
MK232365.1
MK232367.1
MK232368.1
MK232369.1
MK232371.1
MK232372.1
MK232373.1
MK232374.1
MK232375.1
MK232376.1
MK232377.1
MK232378.1
MK232379.1
MK232380.1
MK232381.1
MK232382.1
MK232383.1
MK232384.1
MK232385.1
MK232386.1
MK232387.1
MK232388.1
MK232390.1
MK232391.1
MK232392.1
MK232393.1
MK232394.1
MK232395.1
MK232396.1
MK232397.1
MK232398.1
MK232405.1
MK232411.1
MK232413.1
MK232414.1
MK232415.1
MK232416.1
MK232417.1
MK232424.1
MK232425.1
MK232427.1
MK232428.1
MK232429.1
MK232434.1
MK232435.1
MK232436.1
MK232437.1
MK232438.1
MK232439.1
MK232440.1
MK232441.1
MK232442.1
MK232447.1
MK232450.1
MK232451.1
MK232453.1
MK232456.1
MK232457.1
MK232462.1
MK232463.1
MK232465.1
MK232466.1
MK232474.1
MK232475.1
MK232476.1
MK232480.1
MK232481.1
MK232482.1
MK232483.1
MK232484.1
MK232485.1
MK232486.1
MK232487.1
MK232489.1
MK232492.1
MK232494.1
MK232501.1
MK232504.1
MK232506.1
MK232507.1
MK232508.1
MK232509.1
MK232510.1
MK232511.1
MK232512.1
MK232513.1
MK232516.1
MK232517.1
MK232518.1
MK232521.1
MK232523.1
MK232528.1
MK232530.1
MK232531.1
MK232532.1
MK232533.1
MK232534.1
MK232536.1
MK232537.1
MK232538.1
MK232541.1
MK232545.1
MK232549.1
MK232550.1
MK232551.1
MK232557.1
MK232559.1
MK232560.1
MK232561.1
MK232563.1
MK232564.1
MK232567.1
MK232568.1
MK232569.1
MK232570.1
MK232572.1
MK232575.1
MK232576.1
MK232577.1
MK232580.1
MK232581.1
MK232585.1
MK232586.1
MK232589.1
MK232593.1
MK232595.1
MK232601.1
MK232604.1
MK232607.1
MK232610.1
MK232613.1
MK232615.1
MK232617.1
MK232619.1
MK232622.1
MK232625.1
MK232632.1
MK232633.1
MK232636.1
MK232641.1
MK232642.1
MK232656.1
MK232660.1
MK232662.1
MK232664.1
MK232666.1
MK232667.1
MK232669.1
MK232677.1
MK232679.1
MK232680.1
MK232681.1
MK232682.1
MK232685.1
MK232689.1
MK232690.1
MK232692.1
MK232693.1
MK232695.1
MK232697.1
MK232699.1
MK232704.1
MK232707.1
MK232711.1
MK232712.1
MK232713.1
MK232714.1
MK232718.1
MK232719.1
MK232720.1
MK232723.1
MK232731.1
MK232733.1
MK232737.1
MK232739.1
MK232742.1
MK232744.1
MK232746.1
MK232747.1
MK232749.1
MK232750.1
MK232751.1
MK232753.1
MK232756.1
MK232758.1
MK232760.1
MK232767.1
MK232769.1
MK232777.1
MK232778.1
MK232779.1
MK232780.1
MK232781.1
MK232784.1
MK232785.1
MK232786.1
MK232793.1
MK232799.1
MK232805.1
MK232810.1
MK232817.1
MK232822.1
MK232823.1
MK232824.1
MK232825.1
MK232826.1
MK232827.1
MK232828.1
MK232829.1
MK232830.1
MK232832.1
MK232833.1
MK232835.1
MK232836.1
MK232837.1
MK232838.1
MK232839.1
MK232840.1
MK232841.1
MK232842.1
MK232843.1
MK232844.1
MK232845.1
MK232846.1
MK232847.1
MK232848.1
MK232852.1
MK232858.1
MK232860.1
MK232863.1
MK232864.1
MK232865.1
MK232866.1
MK232867.1
MK232868.1
MK232869.1
MK232873.1
MK232874.1
MK232875.1
MK232876.1
MK232877.1
MK232878.1
MK232879.1
MK232880.1
MK232881.1
MK232882.1
MK232883.1
MK232885.1
MK232886.1
MK232887.1
MK232888.1
MK232891.1
MK232893.1
MK232895.1
MK232896.1
MK232897.1
MK232898.1
MK232900.1
MK232906.1
MK232913.1
MK232914.1
MK232926.1
MK232928.1
MK232931.1
MK232934.1
MK232935.1
MK232936.1
MK232937.1
MK232938.1
MK232939.1
MK232942.1
MK232943.1
MK232944.1
MK232952.1
MK232955.1
MK232956.1
MK232957.1
MK232958.1
MK232968.1
MK232976.1
MK232978.1
MK232979.1
MK232980.1
MK232981.1
MK232982.1
MK232983.1
MK232984.1
MK232985.1
MK232990.1
MK232991.1
MK232992.1
MK233001.1
MK233002.1
MK233003.1
MK233004.1
MK233005.1
MK233006.1
MK233007.1
MK233010.1
MK233028.1
MK233030.1
MK233032.1
MK233033.1
MK233034.1
MK233036.1
MK233041.1
MK233047.1
MK233049.1
MK233052.1
MK233053.1
MK233054.1
MK233055.1
MK233056.1
MK233058.1
MK233059.1
MK233069.1
MK233070.1
MK233071.1
MK233072.1
MK233073.1
MK233074.1
MK233076.1
MK233082.1
MK233084.1
MK233085.1
MK233087.1
MK233089.1
MK233090.1
MK233091.1
MK233092.1
MK233093.1
MK233094.1
MK233095.1
MK233103.1
MK233113.1
MK233117.1
MK233118.1
MK233123.1
MK233125.1
MK233127.1
MK233128.1
MK233134.1
MK233137.1
MK233139.1
MK233141.1
MK233146.1
MK233147.1
MK233148.1
MK233162.1
MK233163.1
MK233171.1
MK233172.1
MK233175.1
MK233181.1
MK233182.1
MK233183.1
MK233188.1
MK233192.1
MK233193.1
MK233194.1
MK233198.1
MK233207.1
MK233208.1
MK233211.1
MK233212.1
MK233214.1
MK233217.1
MK233219.1
MK233220.1
MK233221.1
MK233228.1
MK233230.1
MK233233.1
MK233235.1
MK233236.1
MK233237.1
MK233238.1
MK233241.1
MK233242.1
MK233244.1
MK233245.1
MK233246.1
MK233247.1
MK233248.1
MK233250.1
MK233251.1
MK233252.1
MK233255.1
MK233256.1
MK233257.1
MK233258.1
MK233259.1
MK233260.1
MK233265.1
MK233270.1
MK233271.1
MK233273.1
MK233274.1
MK233276.1
MK233277.1
MK233287.1
MK233288.1
MK233289.1
MK233295.1
MK233296.1
MK233300.1
MK233303.1
MK233313.1
MK233314.1
MK233317.1
MK233323.1
MK233326.1
MK233327.1
MK233330.1
MK233333.1
MK233334.1
MK233336.1
MK233338.1
MK233339.1
MK233340.1
MK233341.1
MK233342.1
MK233343.1
MK233344.1
MK233347.1
MK233359.1
MK233360.1
MK233362.1
MK233365.1
MK233366.1
MK233369.1
MK233370.1
MK233372.1
MK233373.1
MK233374.1
MK233381.1
MK233383.1
MK233386.1
MK233390.1
MK233391.1
MK233393.1
MK233394.1
MK233395.1
MK233396.1
MK233397.1
MK233398.1
MK233399.1
MK233400.1
MK233401.1
MK233402.1
MK233403.1
MK233404.1
MK233405.1
MK233406.1
MK233412.1
MK233414.1
MK233415.1
MK233416.1
MK233417.1
MK233418.1
MK233420.1
MK233426.1
MK233429.1
MK233431.1
MK233432.1
MK233433.1
MK233442.1
MK233443.1
MK233445.1
MK233446.1
MK233448.1
MK233449.1
MK233450.1
MK233451.1
MK233452.1
MK233453.1
MK233454.1
MK233456.1
MK233459.1
MK233461.1
MK233462.1
MK233465.1
MK233466.1
MK233467.1
MK233468.1
MK233469.1
MK233470.1
MK233471.1
MK233472.1
MK233473.1
MK233474.1
MK233475.1
MK233476.1
MK233477.1
MK233478.1
MK233479.1
MK233485.1
MK233486.1
MK233490.1
MK233491.1
MK233492.1
MK233493.1
MK233494.1
MK233495.1
MK233500.1
MK233502.1
MK233503.1
MK233504.1
MK233508.1
MK233511.1
MK233512.1
MK233514.1
MK233515.1
MK233516.1
MK233517.1
MK233518.1
MK233521.1
MK233522.1
MK233523.1
MK233533.1
MK233534.1
MK233540.1
MK233541.1
MK233542.1
MK233543.1
MK233544.1
MK233545.1
MK233546.1
MK233547.1
MK233548.1
MK233550.1
MK233555.1
MK233556.1
MK233558.1
MK233560.1
MK233561.1
MK233562.1
MK233563.1
MK233565.1
MK233569.1
MK233570.1
MK233571.1
MK233572.1
MK233573.1
MK233574.1
MK233575.1
MK233576.1
MK233577.1
MK233578.1
MK233582.1
MK233585.1
MK233586.1
MK233587.1
MK233589.1
MK233590.1
MK233592.1
MK233595.1
MK233596.1
MK233602.1
MK233606.1
MK233607.1
MK233608.1
MK233609.1
MK233610.1
MK233611.1
MK233614.1
MK233615.1
MK233616.1
MK233617.1
MK233618.1
MK233619.1
MK233620.1
MK233621.1
MK233625.1
MK233627.1
MK233631.1
MK233632.1
MK233634.1
MK233637.1
MK233639.1
MK233640.1
MK233641.1
MK233643.1
MK233646.1
MK233652.1
MK233653.1
MK233666.1
MK233672.1
MK233673.1
MK233674.1
MK233675.1
MK233676.1
MK233677.1
MK233678.1
MK233680.1
MK233681.1
MK233684.1
MK233685.1
MK233686.1
MK233687.1
MK233688.1
MK233690.1
MK233691.1
MK233693.1
MK233694.1
MK233696.1
MK233702.1
MK233703.1
MK233704.1
MK233708.1
MK233715.1
MK233725.1
MK233726.1
MK233727.1
MK233728.1
MK233729.1
MK233730.1
MK233733.1
MK233737.1
MK233738.1
MK233739.1
MK233740.1
MK233741.1
MK233742.1
MK233746.1
MK233747.1
MK233749.1
MK233750.1
MK233753.1
MK233754.1
MK233755.1
MK233757.1
MK233765.1
MK233767.1
MK233769.1
MK233773.1
MK233785.1
MK233788.1
MK233789.1
MK233790.1
MK233791.1
MK233801.1
MK233802.1
MK233803.1
MK233807.1
MK233808.1
MK233809.1
MK233813.1
MK233816.1
MK233833.1
MK233835.1
MK233836.1
MK233837.1
MK233838.1
MK233839.1
MK233840.1
MK233841.1
MK233843.1
MK233844.1
MK233845.1
MK233846.1
MK233850.1
MK233851.1
MK233852.1
MK233853.1
MK233854.1
MK233855.1
MK233856.1
MK233857.1
MK233858.1
MK233859.1
MK233860.1
MK233862.1
MK233864.1
MK233865.1
MK233870.1
MK233874.1
MK233877.1
MK233879.1
MK233882.1
MK233886.1
MK233889.1
MK233892.1
MK233893.1
MK233908.1
MK233911.1
MK233912.1
MK233913.1
MK233914.1
MK233916.1
MK233917.1
MK233918.1
MK233923.1
MK233924.1
MK233925.1
MK233929.1
MK233930.1
MK233934.1
MK233935.1
MK233937.1
MK233938.1
MK233939.1
MK233940.1
MK233941.1
MK233942.1
MK233943.1
MK233944.1
MK233945.1
MK233946.1
MK233947.1
MK233948.1
MK233949.1
MK233950.1
MK233952.1
MK233954.1
MK233955.1
MK233956.1
MK233957.1
MK233958.1
MK233960.1
MK233962.1
MK233965.1
MK233966.1
MK233968.1
MK233969.1
MK233970.1
MK233971.1
MK233977.1
MK233981.1
MK233986.1
MK233991.1
MK233993.1
MK233994.1
MK233995.1
MK233996.1
MK233997.1
MK233998.1
MK233999.1
MK234000.1
MK239132.1
MK239135.1
MK239137.1
MK239138.1
MK239139.1
MK239140.1
MK239141.1
MK239142.1
MK239143.1
MK239144.1
MK269354.1
MK269355.1
MK269358.1
MK269359.1
MK269361.1
MK272339.1
MK272340.1
MK272341.1
MK272342.1
MK272343.1
MK272344.1
MK272345.1
MK272346.1
MK272347.1
MK272348.1
MK272349.1
MK272350.1
MK272351.1
MK272352.1
MK272353.1
MK272354.1
MK272355.1
MK272356.1
MK272357.1
MK272358.1
MK272359.1
MK272360.1
MK272361.1
MK272362.1
MK272363.1
MK272364.1
MK272365.1
MK272366.1
MK272367.1
MK272368.1
MK272369.1
MK272370.1
MK272371.1
MK272372.1
MK272373.1
MK272374.1
MK272375.1
MK272376.1
MK272377.1
MK272378.1
MK272379.1
MK272380.1
MK272381.1
MK272382.1
MK272383.1
MK272384.1
MK272385.1
MK272386.1
MK272387.1
MK272388.1
MK272389.1
MK272390.1
MK272391.1
MK272392.1
MK272393.1
MK272394.1
MK272395.1
MK272396.1
MK272397.1
MK272398.1
MK272399.1
MK272400.1
MK272401.1
MK272402.1
MK272403.1
MK272404.1
MK272405.1
MK272406.1
MK272407.1
MK272408.1
MK272409.1
MK272410.1
MK272411.1
MK272412.1
MK272413.1
MK272414.1
MK272415.1
MK272416.1
MK272417.1
MK272418.1
MK272419.1
MK272420.1
MK272421.1
MK272422.1
MK272423.1
MK272424.1
MK272425.1
MK272426.1
MK272427.1
MK272428.1
MK272429.1
MK272430.1
MK272431.1
MK272432.1
MK272433.1
MK272434.1
MK272435.1
MK272436.1
MK272437.1
MK272438.1
MK272439.1
MK272440.1
MK272441.1
MK272442.1
MK272443.1
MK272444.1
MK272445.1
MK272446.1
MK272447.1
MK272448.1
MK272449.1
MK272450.1
MK272451.1
MK272452.1
MK272453.1
MK272454.1
MK272455.1
MK272456.1
MK272457.1
MK272458.1
MK272459.1
MK272460.1
MK272461.1
MK272462.1
MK272463.1
MK272464.1
MK272465.1
MK272466.1
MK272467.1
MK272468.1
MK272469.1
MK272470.1
MK272471.1
MK272472.1
MK272473.1
MK272474.1
MK272475.1
MK272476.1
MK272477.1
MK272478.1
MK272479.1
MK272480.1
MK272481.1
MK272482.1
MK272483.1
MK272484.1
MK272485.1
MK272486.1
MK272487.1
MK272488.1
MK272489.1
MK272490.1
MK272491.1
MK272492.1
MK272493.1
MK272494.1
MK272495.1
MK272496.1
MK272497.1
MK272498.1
MK272499.1
MK272500.1
MK272501.1
MK272502.1
MK272503.1
MK272504.1
MK272505.1
MK272506.1
MK272507.1
MK272508.1
MK272509.1
MK272510.1
MK272511.1
MK272512.1
MK272513.1
MK272514.1
MK272515.1
MK272516.1
MK272517.1
MK272518.1
MK272519.1
MK272520.1
MK272521.1
MK272522.1
MK272523.1
MK272524.1
MK272525.1
MK272526.1
MK272527.1
MK272528.1
MK272529.1
MK272530.1
MK272531.1
MK272532.1
MK272533.1
MK272534.1
MK272535.1
MK272536.1
MK272537.1
MK272538.1
MK272539.1
MK272540.1
MK272541.1
MK272542.1
MK272543.1
MK272544.1
MK272545.1
MK272546.1
MK272547.1
MK272548.1
MK272549.1
MK272550.1
MK272551.1
MK272552.1
MK272553.1
MK272554.1
MK272555.1
MK272556.1
MK272557.1
MK272558.1
MK272559.1
MK272560.1
MK272561.1
MK272562.1
MK272563.1
MK272564.1
MK272565.1
MK272566.1
MK272567.1
MK272568.1
MK272569.1
MK272570.1
MK272571.1
MK272572.1
MK272573.1
MK272574.1
MK272575.1
MK272576.1
MK272577.1
MK272578.1
MK272579.1
MK272580.1
MK272581.1
MK272582.1
MK272583.1
MK272584.1
MK272585.1
MK272586.1
MK272587.1
MK272588.1
MK272589.1
MK272590.1
MK272591.1
MK272592.1
MK272593.1
MK272594.1
MK272595.1
MK272596.1
MK272597.1
MK272598.1
MK272599.1
MK272600.1
MK272601.1
MK272602.1
MK272603.1
MK272604.1
MK272605.1
MK272606.1
MK272607.1
MK272608.1
MK272609.1
MK272610.1
MK272611.1
MK272612.1
MK272613.1
MK272614.1
MK272615.1
MK272616.1
MK272617.1
MK272618.1
MK272619.1
MK272620.1
MK272621.1
MK272622.1
MK272623.1
MK272624.1
MK272625.1
MK272626.1
MK272627.1
MK272628.1
MK272629.1
MK272630.1
MK272631.1
MK272632.1
MK272633.1
MK272634.1
MK272635.1
MK272636.1
MK272637.1
MK272638.1
MK272639.1
MK272640.1
MK272641.1
MK272642.1
MK272643.1
MK272644.1
MK272645.1
MK272646.1
MK272647.1
MK272648.1
MK272649.1
MK272650.1
MK272651.1
MK272652.1
MK272653.1
MK272654.1
MK272655.1
MK272656.1
MK272657.1
MK272658.1
MK272659.1
MK272660.1
MK272661.1
MK272662.1
MK272663.1
MK272664.1
MK272665.1
MK272666.1
MK272667.1
MK272668.1
MK272669.1
MK272670.1
MK272671.1
MK272672.1
MK272673.1
MK272674.1
MK272675.1
MK272676.1
MK272677.1
MK272678.1
MK272679.1
MK272680.1
MK272681.1
MK272682.1
MK272683.1
MK272684.1
MK272685.1
MK272686.1
MK272687.1
MK272688.1
MK272689.1
MK272690.1
MK272691.1
MK272692.1
MK272693.1
MK272694.1
MK272695.1
MK272696.1
MK272697.1
MK272698.1
MK272699.1
MK272700.1
MK272701.1
MK272702.1
MK272703.1
MK272704.1
MK272705.1
MK272706.1
MK272707.1
MK272708.1
MK272709.1
MK272710.1
MK272711.1
MK272712.1
MK272713.1
MK272714.1
MK272715.1
MK272716.1
MK272717.1
MK272718.1
MK272719.1
MK272720.1
MK272721.1
MK272722.1
MK272723.1
MK272724.1
MK272725.1
MK272726.1
MK272727.1
MK272728.1
MK272729.1
MK272730.1
MK272731.1
MK272732.1
MK272733.1
MK272734.1
MK272735.1
MK310205.1
MK332395.1
MK332396.1
MK332397.1
MK332398.1
MK332399.1
MK332400.1
MK332401.1
MK332403.1
MK332404.1
MK332405.1
MK332406.1
MK332407.1
MK332408.1
MK332409.1
MK332411.1
MK332412.1
MK332413.1
MK332414.1
MK332415.1
MK332416.1
MK332417.1
MK332419.1
MK332420.1
MK332421.1
MK332422.1
MK332423.1
MK332424.1
MK332425.1
MK332427.1
MK332428.1
MK332429.1
MK332430.1
MK332431.1
MK332432.1
MK332433.1
MK338585.1
MK338586.1
MK338587.1
MK338588.1
MK338589.1
MK338590.1
MK338592.1
MK338593.1
MK338594.1
MK338595.1
MK338596.1
MK338597.1
MK338599.1
MK338600.1
MK338601.1
MK338602.1
MK338603.1
MK338605.1
MK338606.1
MK338607.1
MK338608.1
MK338609.1
MK338610.1
MK338612.1
MK338613.1
MK338614.1
MK338615.1
MK338616.1
MK338617.1
MK338619.1
MK338620.1
MK338621.1
MK338622.1
MK338623.1
MK338624.1
MK338626.1
MK338627.1
MK338628.1
MK338629.1
MK338630.1
MK338631.1
MK338633.1
MK338634.1
MK338635.1
MK338636.1
MK338637.1
MK338638.1
MK338640.1
MK338641.1
MK338642.1
MK338643.1
MK338644.1
MK338645.1
MK338647.1
MK338648.1
MK338649.1
MK338650.1
MK338651.1
MK338652.1
MK338654.1
MK338655.1
MK338656.1
MK338657.1
MK338658.1
MK338659.1
MK338661.1
MK338662.1
MK338663.1
MK338664.1
MK338665.1
MK338666.1
MK338668.1
MK338669.1
MK338670.1
MK338671.1
MK338672.1
MK338673.1
MK338675.1
MK338676.1
MK338677.1
MK338678.1
MK338679.1
MK338680.1
MK338682.1
MK338683.1
MK338684.1
MK338685.1
MK338686.1
MK338687.1
MK338688.1
MK338690.1
MK338691.1
MK338692.1
MK338693.1
MK338694.1
MK338695.1
MK338696.1
MK338698.1
MK338699.1
MK338700.1
MK338701.1
MK338702.1
MK338703.1
MK338704.1
MK338706.1
MK338707.1
MK338708.1
MK338709.1
MK338710.1
MK338711.1
MK338712.1
MK338714.1
MK338715.1
MK338716.1
MK338717.1
MK338718.1
MK338719.1
MK338720.1
MK338722.1
MK338723.1
MK338724.1
MK338725.1
MK338726.1
MK338727.1
MK338728.1
MK338730.1
MK338731.1
MK338732.1
MK338733.1
MK338734.1
MK338735.1
MK338737.1
MK338738.1
MK338739.1
MK338740.1
MK338741.1
MK338742.1
MK338743.1
MK338745.1
MK338746.1
MK338747.1
MK338748.1
MK338749.1
MK338750.1
MK338752.1
MK338753.1
MK338754.1
MK338755.1
MK338756.1
MK338757.1
MK338758.1
MK338760.1
MK338761.1
MK338762.1
MK338763.1
MK338764.1
MK338765.1
MK338766.1
MK338768.1
MK338769.1
MK338770.1
MK338771.1
MK338772.1
MK338773.1
MK338775.1
MK338776.1
MK338777.1
MK338778.1
MK338779.1
MK338780.1
MK338781.1
MK338783.1
MK338784.1
MK338785.1
MK338786.1
MK338787.1
MK338788.1
MK338789.1
MK338791.1
MK338792.1
MK338793.1
MK338794.1
MK338795.1
MK338796.1
MK338797.1
MK338799.1
MK338800.1
MK338801.1
MK338802.1
MK338803.1
MK338804.1
MK338805.1
MK338807.1
MK338808.1
MK338809.1
MK338810.1
MK338811.1
MK338812.1
MK338813.1
MK338815.1
MK338816.1
MK338817.1
MK338818.1
MK338819.1
MK338820.1
MK338822.1
MK338823.1
MK338824.1
MK338825.1
MK338826.1
MK338827.1
MK338828.1
MK338830.1
MK338831.1
MK338832.1
MK338833.1
MK338834.1
MK338835.1
MK338836.1
MK338838.1
MK338839.1
MK338840.1
MK338841.1
MK338842.1
MK338843.1
MK338844.1
MK338846.1
MK338847.1
MK338848.1
MK338849.1
MK338850.1
MK338851.1
MK338852.1
MK338854.1
MK338855.1
MK338856.1
MK338857.1
MK338858.1
MK338859.1
MK338860.1
MK338862.1
MK338863.1
MK338864.1
MK338865.1
MK338866.1
MK338867.1
MK338868.1
MK338870.1
MK338871.1
MK338872.1
MK338873.1
MK338874.1
MK338875.1
MK338876.1
MK338878.1
MK338879.1
MK338880.1
MK338881.1
MK338882.1
MK338884.1
MK338885.1
MK338886.1
MK338887.1
MK338888.1
MK338890.1
MK338891.1
MK338892.1
MK338893.1
MK338894.1
MK338895.1
MK338896.1
MK338898.1
MK338899.1
MK338900.1
MK338901.1
MK338902.1
MK338903.1
MK338904.1
MK338906.1
MK338907.1
MK338908.1
MK338909.1
MK338910.1
MK338911.1
MK338912.1
MK338914.1
MK338915.1
MK338916.1
MK338917.1
MK338918.1
MK338919.1
MK338920.1
MK338922.1
MK338923.1
MK338924.1
MK338925.1
MK338926.1
MK338927.1
MK338928.1
MK338930.1
MK338931.1
MK338932.1
MK338933.1
MK338934.1
MK338935.1
MK338936.1
MK338938.1
MK338939.1
MK338940.1
MK338941.1
MK338942.1
MK338943.1
MK338944.1
MK338946.1
MK338947.1
MK338948.1
MK338949.1
MK338950.1
MK338951.1
MK338952.1
MK338954.1
MK338955.1
MK338956.1
MK338957.1
MK338958.1
MK338959.1
MK338960.1
MK338962.1
MK338963.1
MK338964.1
MK338965.1
MK338966.1
MK338967.1
MK338968.1
MK338970.1
MK338971.1
MK338972.1
MK338973.1
MK338974.1
MK338975.1
MK338976.1
MK338978.1
MK338979.1
MK338980.1
MK338981.1
MK338982.1
MK338983.1
MK338984.1
MK338986.1
MK338987.1
MK338988.1
MK338989.1
MK338990.1
MK338991.1
MK338992.1
MK338994.1
MK338995.1
MK338996.1
MK338997.1
MK338998.1
MK338999.1
MK339000.1
MK339002.1
MK339003.1
MK339004.1
MK339005.1
MK339006.1
MK339007.1
MK339008.1
MK339010.1
MK339011.1
MK339012.1
MK339013.1
MK339014.1
MK339015.1
MK339016.1
MK339018.1
MK339019.1
MK339020.1
MK339021.1
MK339022.1
MK339023.1
MK339024.1
MK339026.1
MK339027.1
MK339028.1
MK339029.1
MK339030.1
MK339031.1
MK339032.1
MK339034.1
MK339035.1
MK339036.1
MK339037.1
MK339038.1
MK339039.1
MK339040.1
MK339042.1
MK339043.1
MK339044.1
MK339045.1
MK339046.1
MK339047.1
MK339048.1
MK339050.1
MK339051.1
MK339052.1
MK339053.1
MK339054.1
MK339055.1
MK339056.1
MK339058.1
MK339059.1
MK339060.1
MK339061.1
MK339062.1
MK339063.1
MK339064.1
MK339066.1
MK339067.1
MK339068.1
MK339069.1
MK339070.1
MK339071.1
MK339072.1
MK339074.1
MK339075.1
MK339076.1
MK339077.1
MK339078.1
MK339079.1
MK339080.1
MK339082.1
MK339083.1
MK339084.1
MK339085.1
MK339086.1
MK339087.1
MK339088.1
MK339090.1
MK339091.1
MK339092.1
MK339093.1
MK339094.1
MK339095.1
MK339096.1
MK339098.1
MK339099.1
MK339100.1
MK339101.1
MK339102.1
MK339103.1
MK339104.1
MK339106.1
MK339107.1
MK339108.1
MK339109.1
MK339110.1
MK339111.1
MK339112.1
MK339114.1
MK339115.1
MK339116.1
MK339117.1
MK339118.1
MK339119.1
MK339120.1
MK339122.1
MK339123.1
MK339124.1
MK339125.1
MK339126.1
MK339127.1
MK339128.1
MK339130.1
MK339131.1
MK339132.1
MK339133.1
MK339134.1
MK339135.1
MK339136.1
MK339138.1
MK339139.1
MK339140.1
MK339141.1
MK339142.1
MK339143.1
MK339144.1
MK339146.1
MK339147.1
MK339148.1
MK339149.1
MK339150.1
MK339151.1
MK339152.1
MK339154.1
MK339155.1
MK339156.1
MK339157.1
MK339158.1
MK339159.1
MK339160.1
MK339162.1
MK339163.1
MK339164.1
MK339165.1
MK339166.1
MK339167.1
MK339168.1
MK339170.1
MK339171.1
MK339172.1
MK339173.1
MK339174.1
MK339175.1
MK339176.1
MK339178.1
MK339179.1
MK339180.1
MK339181.1
MK339182.1
MK339183.1
MK339184.1
MK339186.1
MK339187.1
MK339188.1
MK339189.1
MK339190.1
MK339191.1
MK339192.1
MK339194.1
MK339195.1
MK339196.1
MK339197.1
MK339198.1
MK339199.1
MK339200.1
MK339202.1
MK339203.1
MK339204.1
MK339205.1
MK339206.1
MK339207.1
MK339208.1
MK339210.1
MK339211.1
MK339212.1
MK339213.1
MK339214.1
MK339215.1
MK339216.1
MK339218.1
MK339219.1
MK339220.1
MK339221.1
MK339222.1
MK339223.1
MK339224.1
MK339226.1
MK339227.1
MK339228.1
MK339229.1
MK339230.1
MK339231.1
MK339232.1
MK339234.1
MK339235.1
MK339236.1
MK339237.1
MK339238.1
MK339239.1
MK339240.1
MK339242.1
MK339243.1
MK339244.1
MK339245.1
MK339246.1
MK339247.1
MK339248.1
MK339250.1
MK339251.1
MK339252.1
MK339253.1
MK339254.1
MK339255.1
MK339256.1
MK339258.1
MK339259.1
MK339260.1
MK339261.1
MK339262.1
MK339263.1
MK339264.1
MK339266.1
MK339267.1
MK339268.1
MK339269.1
MK339270.1
MK339271.1
MK339272.1
MK339274.1
MK339275.1
MK339276.1
MK339277.1
MK339278.1
MK339279.1
MK339280.1
MK339282.1
MK339283.1
MK339284.1
MK339285.1
MK339286.1
MK339287.1
MK339288.1
MK339290.1
MK339291.1
MK339292.1
MK339293.1
MK339294.1
MK339295.1
MK339296.1
MK339298.1
MK339299.1
MK339300.1
MK339301.1
MK339302.1
MK339303.1
MK339304.1
MK339306.1
MK339307.1
MK339308.1
MK339309.1
MK339310.1
MK339311.1
MK339312.1
MK339314.1
MK339315.1
MK339316.1
MK339317.1
MK339318.1
MK339319.1
MK339320.1
MK339322.1
MK339323.1
MK339324.1
MK339325.1
MK339326.1
MK339327.1
MK339328.1
MK339330.1
MK339331.1
MK339332.1
MK339333.1
MK339334.1
MK339335.1
MK339336.1
MK339338.1
MK339339.1
MK339340.1
MK339341.1
MK339342.1
MK339343.1
MK339344.1
MK339346.1
MK339347.1
MK339348.1
MK339349.1
MK339350.1
MK339351.1
MK339352.1
MK339354.1
MK339355.1
MK339356.1
MK339357.1
MK339358.1
MK339359.1
MK339360.1
MK339362.1
MK339363.1
MK339364.1
MK339365.1
MK339366.1
MK339367.1
MK339368.1
MK339370.1
MK339371.1
MK339372.1
MK339373.1
MK339374.1
MK339375.1
MK339376.1
MK339378.1
MK339379.1
MK339380.1
MK339381.1
MK339382.1
MK339383.1
MK339384.1
MK339386.1
MK339387.1
MK339388.1
MK339389.1
MK339390.1
MK339391.1
MK339392.1
MK339394.1
MK339395.1
MK339396.1
MK339397.1
MK339398.1
MK339399.1
MK339400.1
MK339402.1
MK339403.1
MK339404.1
MK339405.1
MK339406.1
MK339407.1
MK339408.1
MK339410.1
MK339411.1
MK339412.1
MK339413.1
MK339414.1
MK339415.1
MK339416.1
MK339418.1
MK339419.1
MK339420.1
MK339421.1
MK339422.1
MK339423.1
MK339424.1
MK339426.1
MK339427.1
MK339428.1
MK339429.1
MK339430.1
MK339431.1
MK339432.1
MK339434.1
MK339435.1
MK339436.1
MK339437.1
MK339438.1
MK339439.1
MK339440.1
MK339442.1
MK339443.1
MK339444.1
MK339445.1
MK339446.1
MK339447.1
MK339448.1
MK339450.1
MK339451.1
MK339452.1
MK339453.1
MK339454.1
MK339455.1
MK339456.1
MK339458.1
MK339459.1
MK339460.1
MK339461.1
MK339462.1
MK339463.1
MK339464.1
MK339466.1
MK339467.1
MK339468.1
MK339469.1
MK339470.1
MK339471.1
MK339472.1
MK339474.1
MK339475.1
MK339476.1
MK339477.1
MK339478.1
MK339479.1
MK339480.1
MK339482.1
MK339483.1
MK339484.1
MK339485.1
MK339486.1
MK339487.1
MK339488.1
MK339490.1
MK339491.1
MK339492.1
MK339493.1
MK339494.1
MK339495.1
MK339496.1
MK339498.1
MK339499.1
MK339500.1
MK339501.1
MK339502.1
MK339503.1
MK339504.1
MK339506.1
MK339507.1
MK339508.1
MK339509.1
MK339510.1
MK339511.1
MK339512.1
MK339514.1
MK339515.1
MK339516.1
MK339517.1
MK339518.1
MK339519.1
MK339520.1
MK339522.1
MK339523.1
MK339524.1
MK339525.1
MK339526.1
MK339527.1
MK339528.1
MK339530.1
MK339531.1
MK339532.1
MK339533.1
MK339534.1
MK339535.1
MK339536.1
MK339538.1
MK339539.1
MK339540.1
MK339541.1
MK339542.1
MK339543.1
MK339544.1
MK339546.1
MK339547.1
MK339548.1
MK339549.1
MK339550.1
MK339551.1
MK339552.1
MK339554.1
MK339555.1
MK339556.1
MK339557.1
MK339558.1
MK339559.1
MK339560.1
MK339562.1
MK339563.1
MK339564.1
MK339565.1
MK339566.1
MK339567.1
MK339568.1
MK339570.1
MK339571.1
MK339572.1
MK339573.1
MK339574.1
MK339575.1
MK339576.1
MK339578.1
MK339579.1
MK339580.1
MK339581.1
MK339582.1
MK339583.1
MK339584.1
MK339586.1
MK339587.1
MK339588.1
MK339589.1
MK339590.1
MK339591.1
MK339592.1
MK339594.1
MK339595.1
MK339596.1
MK339597.1
MK339598.1
MK339599.1
MK339600.1
MK339602.1
MK339603.1
MK339604.1
MK339605.1
MK339606.1
MK339607.1
MK339608.1
MK339610.1
MK339611.1
MK339612.1
MK339613.1
MK339614.1
MK339615.1
MK339616.1
MK339618.1
MK339619.1
MK339620.1
MK339621.1
MK339622.1
MK339623.1
MK339624.1
MK339626.1
MK339627.1
MK339628.1
MK339629.1
MK339630.1
MK339631.1
MK339632.1
MK339634.1
MK339635.1
MK339636.1
MK339637.1
MK339638.1
MK339639.1
MK339640.1
MK339642.1
MK339643.1
MK339644.1
MK339645.1
MK339646.1
MK339647.1
MK339648.1
MK339650.1
MK339651.1
MK339652.1
MK339653.1
MK339654.1
MK339655.1
MK339656.1
MK339658.1
MK339659.1
MK339660.1
MK339661.1
MK339662.1
MK339663.1
MK339664.1
MK339666.1
MK339667.1
MK339668.1
MK339669.1
MK339670.1
MK339671.1
MK339672.1
MK339674.1
MK339675.1
MK339676.1
MK339677.1
MK339678.1
MK339679.1
MK339680.1
MK339682.1
MK339683.1
MK339684.1
MK339685.1
MK339686.1
MK339687.1
MK339688.1
MK339690.1
MK339691.1
MK339692.1
MK339693.1
MK339694.1
MK339695.1
MK339696.1
MK339698.1
MK339699.1
MK339700.1
MK339701.1
MK339702.1
MK339703.1
MK339704.1
MK339706.1
MK339707.1
MK339708.1
MK339709.1
MK339710.1
MK339711.1
MK339712.1
MK339714.1
MK339715.1
MK339716.1
MK339717.1
MK339718.1
MK339719.1
MK339720.1
MK339722.1
MK339723.1
MK339724.1
MK339725.1
MK339726.1
MK339727.1
MK339728.1
MK339730.1
MK339731.1
MK339732.1
MK339733.1
MK339734.1
MK339735.1
MK339736.1
MK339738.1
MK339739.1
MK339740.1
MK339741.1
MK339742.1
MK339743.1
MK339744.1
MK339746.1
MK339747.1
MK339748.1
MK339749.1
MK339750.1
MK339751.1
MK339752.1
MK339754.1
MK339755.1
MK339756.1
MK339757.1
MK339758.1
MK339759.1
MK339760.1
MK339762.1
MK339763.1
MK339764.1
MK339765.1
MK339766.1
MK339767.1
MK339768.1
MK339770.1
MK339771.1
MK339772.1
MK339773.1
MK339774.1
MK339775.1
MK339776.1
MK339778.1
MK339779.1
MK339780.1
MK339781.1
MK339782.1
MK339783.1
MK339784.1
MK339786.1
MK339787.1
MK339788.1
MK339789.1
MK339790.1
MK339791.1
MK339792.1
MK339794.1
MK339795.1
MK339796.1
MK339797.1
MK339798.1
MK339799.1
MK339800.1
MK339802.1
MK339803.1
MK339804.1
MK339805.1
MK339806.1
MK339807.1
MK339808.1
MK339810.1
MK339811.1
MK339812.1
MK339813.1
MK339814.1
MK339815.1
MK339816.1
MK339818.1
MK339819.1
MK339820.1
MK339821.1
MK339822.1
MK339823.1
MK339824.1
MK339826.1
MK339827.1
MK339828.1
MK339829.1
MK339830.1
MK339831.1
MK339832.1
MK339834.1
MK339835.1
MK339836.1
MK339837.1
MK339838.1
MK339839.1
MK339840.1
MK339842.1
MK339843.1
MK339844.1
MK339845.1
MK339846.1
MK339847.1
MK339848.1
MK339850.1
MK339851.1
MK339852.1
MK339853.1
MK339854.1
MK339855.1
MK339856.1
MK339858.1
MK339859.1
MK339860.1
MK339861.1
MK339862.1
MK339863.1
MK339864.1
MK339866.1
MK339867.1
MK339868.1
MK339869.1
MK339870.1
MK339871.1
MK339872.1
MK339874.1
MK339875.1
MK339876.1
MK339877.1
MK339878.1
MK339879.1
MK339880.1
MK339882.1
MK339883.1
MK339884.1
MK339885.1
MK339886.1
MK339887.1
MK339888.1
MK339890.1
MK339891.1
MK339892.1
MK339893.1
MK339894.1
MK339895.1
MK339896.1
MK339898.1
MK339899.1
MK339900.1
MK339901.1
MK339902.1
MK339903.1
MK339904.1
MK339906.1
MK339907.1
MK339908.1
MK339909.1
MK339910.1
MK339911.1
MK339912.1
MK339914.1
MK339915.1
MK339916.1
MK339917.1
MK339918.1
MK339919.1
MK339920.1
MK339922.1
MK339923.1
MK339924.1
MK339925.1
MK339926.1
MK339927.1
MK339928.1
MK339930.1
MK339931.1
MK339932.1
MK339933.1
MK339934.1
MK339935.1
MK339936.1
MK339938.1
MK339939.1
MK339940.1
MK339941.1
MK339942.1
MK339943.1
MK339944.1
MK339946.1
MK339947.1
MK339948.1
MK339949.1
MK339950.1
MK339951.1
MK339952.1
MK339954.1
MK339955.1
MK339956.1
MK339957.1
MK339958.1
MK339959.1
MK339960.1
MK339962.1
MK339963.1
MK339964.1
MK339965.1
MK339966.1
MK339967.1
MK339968.1
MK339970.1
MK339971.1
MK339972.1
MK339973.1
MK339974.1
MK339975.1
MK339976.1
MK339978.1
MK339979.1
MK339980.1
MK339981.1
MK339982.1
MK339983.1
MK339984.1
MK339986.1
MK339987.1
MK339988.1
MK339989.1
MK339990.1
MK339991.1
MK339992.1
MK339994.1
MK339995.1
MK339996.1
MK339997.1
MK339998.1
MK339999.1
MK340000.1
MK340002.1
MK340003.1
MK340004.1
MK340005.1
MK340006.1
MK340007.1
MK340008.1
MK340010.1
MK340011.1
MK340012.1
MK340013.1
MK340014.1
MK340015.1
MK340016.1
MK340018.1
MK340019.1
MK340020.1
MK340021.1
MK340022.1
MK340023.1
MK340024.1
MK340026.1
MK340027.1
MK340028.1
MK340029.1
MK340030.1
MK340031.1
MK340032.1
MK340034.1
MK340035.1
MK340036.1
MK340037.1
MK340038.1
MK340039.1
MK340040.1
MK340042.1
MK340043.1
MK340044.1
MK340045.1
MK340046.1
MK340047.1
MK340048.1
MK340050.1
MK340051.1
MK340052.1
MK340053.1
MK340054.1
MK340055.1
MK340056.1
MK340058.1
MK340059.1
MK340060.1
MK340061.1
MK340062.1
MK340063.1
MK340064.1
MK340066.1
MK340067.1
MK340068.1
MK340069.1
MK340070.1
MK340071.1
MK340072.1
MK340074.1
MK340075.1
MK340076.1
MK340077.1
MK340078.1
MK340079.1
MK340080.1
MK340082.1
MK340083.1
MK340084.1
MK340085.1
MK340086.1
MK340087.1
MK340088.1
MK340090.1
MK340091.1
MK340092.1
MK340093.1
MK340094.1
MK340095.1
MK340096.1
MK340098.1
MK340099.1
MK340100.1
MK340101.1
MK340102.1
MK340103.1
MK340104.1
MK340106.1
MK340107.1
MK340108.1
MK340109.1
MK340110.1
MK340111.1
MK340112.1
MK340114.1
MK340115.1
MK340116.1
MK340117.1
MK340118.1
MK340119.1
MK340120.1
MK340122.1
MK340123.1
MK340124.1
MK340125.1
MK340126.1
MK340127.1
MK340128.1
MK340130.1
MK340131.1
MK340132.1
MK340133.1
MK340134.1
MK340135.1
MK340136.1
MK340138.1
MK340139.1
MK340140.1
MK340141.1
MK340142.1
MK340143.1
MK340144.1
MK340146.1
MK340147.1
MK340148.1
MK340149.1
MK340150.1
MK340151.1
MK340152.1
MK340154.1
MK340155.1
MK340156.1
MK340157.1
MK340158.1
MK340159.1
MK340160.1
MK340162.1
MK340163.1
MK340164.1
MK340165.1
MK340166.1
MK340167.1
MK340168.1
MK340170.1
MK340171.1
MK340172.1
MK340173.1
MK340174.1
MK340175.1
MK340176.1
MK340178.1
MK340179.1
MK340180.1
MK340181.1
MK340182.1
MK340183.1
MK340184.1
MK340186.1
MK340187.1
MK340188.1
MK340189.1
MK340190.1
MK340191.1
MK340192.1
MK340194.1
MK340195.1
MK340196.1
MK340197.1
MK340198.1
MK340199.1
MK340200.1
MK340202.1
MK340203.1
MK340204.1
MK340205.1
MK340206.1
MK340207.1
MK340208.1
MK340210.1
MK340211.1
MK340212.1
MK340213.1
MK340214.1
MK340215.1
MK340216.1
MK340218.1
MK340219.1
MK340220.1
MK340221.1
MK340222.1
MK340223.1
MK340224.1
MK340226.1
MK340227.1
MK340228.1
MK340229.1
MK340230.1
MK340231.1
MK340232.1
MK340234.1
MK340235.1
MK340236.1
MK340237.1
MK340238.1
MK340239.1
MK340240.1
MK340242.1
MK340243.1
MK340244.1
MK340245.1
MK340246.1
MK340247.1
MK340248.1
MK340250.1
MK340251.1
MK340252.1
MK340253.1
MK340254.1
MK340255.1
MK340256.1
MK340258.1
MK340259.1
MK340260.1
MK340261.1
MK340262.1
MK340263.1
MK340264.1
MK340266.1
MK340267.1
MK340268.1
MK340269.1
MK340270.1
MK340271.1
MK340272.1
MK340274.1
MK340275.1
MK340276.1
MK340277.1
MK340278.1
MK340279.1
MK340280.1
MK340282.1
MK340283.1
MK340284.1
MK340285.1
MK340286.1
MK340287.1
MK340288.1
MK340290.1
MK340291.1
MK340292.1
MK340293.1
MK340294.1
MK340295.1
MK340296.1
MK340298.1
MK340299.1
MK340300.1
MK340301.1
MK340302.1
MK340303.1
MK340304.1
MK340306.1
MK340307.1
MK340308.1
MK340309.1
MK340310.1
MK340311.1
MK340312.1
MK340314.1
MK340315.1
MK340316.1
MK340317.1
MK340318.1
MK340319.1
MK340320.1
MK340322.1
MK340323.1
MK340324.1
MK340325.1
MK340326.1
MK340327.1
MK340328.1
MK340330.1
MK340331.1
MK340332.1
MK340333.1
MK340334.1
MK340335.1
MK340336.1
MK340338.1
MK340339.1
MK340340.1
MK340341.1
MK340342.1
MK340343.1
MK340344.1
MK340346.1
MK340347.1
MK340348.1
MK340349.1
MK340350.1
MK340351.1
MK340352.1
MK340354.1
MK340355.1
MK340356.1
MK340357.1
MK340358.1
MK340359.1
MK340360.1
MK340362.1
MK340363.1
MK340364.1
MK340365.1
MK340366.1
MK340367.1
MK340368.1
MK340370.1
MK340371.1
MK340372.1
MK340373.1
MK340374.1
MK340375.1
MK340376.1
MK340378.1
MK340379.1
MK340380.1
MK340381.1
MK340382.1
MK340383.1
MK340384.1
MK340386.1
MK340387.1
MK340388.1
MK340389.1
MK340390.1
MK340391.1
MK340392.1
MK340394.1
MK340395.1
MK340396.1
MK340397.1
MK340398.1
MK340399.1
MK340400.1
MK340402.1
MK340403.1
MK340404.1
MK340405.1
MK340406.1
MK340407.1
MK340408.1
MK340410.1
MK340411.1
MK340412.1
MK340413.1
MK340414.1
MK340415.1
MK340416.1
MK340418.1
MK340419.1
MK340420.1
MK340421.1
MK340422.1
MK340423.1
MK340424.1
MK340426.1
MK340427.1
MK340428.1
MK340429.1
MK340430.1
MK340431.1
MK340432.1
MK340434.1
MK340435.1
MK340436.1
MK340437.1
MK340438.1
MK340439.1
MK340440.1
MK340442.1
MK340443.1
MK340444.1
MK340445.1
MK340446.1
MK340447.1
MK340448.1
MK340450.1
MK340451.1
MK340452.1
MK340453.1
MK340454.1
MK340455.1
MK340456.1
MK340458.1
MK340459.1
MK340460.1
MK340461.1
MK340462.1
MK340463.1
MK340464.1
MK340466.1
MK340467.1
MK340468.1
MK340469.1
MK340470.1
MK340471.1
MK340472.1
MK340474.1
MK340475.1
MK340476.1
MK340477.1
MK340478.1
MK340479.1
MK340480.1
MK361498.1
MK361499.1
MK361500.1
MK361501.1
MK361502.1
MK361504.1
MK361505.1
MK361506.1
MK361507.1
MK361508.1
MK361509.1
MK361511.1
MK361512.1
MK361513.1
MK361514.1
MK361515.1
MK361517.1
MK361518.1
MK361519.1
MK361520.1
MK361521.1
MK361523.1
MK361524.1
MK361525.1
MK361526.1
MK361527.1
MK361528.1
MK361529.1
MK361531.1
MK361532.1
MK361533.1
MK361534.1
MK361535.1
MK361536.1
MK361537.1
MK361539.1
MK361540.1
MK361541.1
MK361542.1
MK361543.1
MK361544.1
MK361546.1
MK361547.1
MK361548.1
MK361549.1
MK361550.1
MK361552.1
MK361553.1
MK361554.1
MK361555.1
MK361556.1
MK361558.1
MK361559.1
MK361560.1
MK361561.1
MK361562.1
MK361563.1
MK361565.1
MK361566.1
MK361567.1
MK361568.1
MK361569.1
MK361571.1
MK361572.1
MK361573.1
MK361574.1
MK361575.1
MK361576.1
MK361578.1
MK361579.1
MK361580.1
MK361581.1
MK361582.1
MK361583.1
MK361585.1
MK361586.1
MK361587.1
MK361588.1
MK361589.1
MK361590.1
MK361592.1
MK361593.1
MK361594.1
MK361595.1
MK361596.1
MK361597.1
MK361598.1
MK361600.1
MK361601.1
MK361602.1
MK361603.1
MK361604.1
MK361605.1
MK361606.1
MK361608.1
MK361609.1
MK361610.1
MK361611.1
MK361612.1
MK361613.1
MK361614.1
MK361616.1
MK361617.1
MK361618.1
MK361619.1
MK361620.1
MK361621.1
MK361623.1
MK361624.1
MK361625.1
MK361626.1
MK361627.1
MK361628.1
MK361629.1
MK361631.1
MK361632.1
MK361633.1
MK361634.1
MK361635.1
MK361636.1
MK361638.1
MK361639.1
MK361640.1
MK361641.1
MK361642.1
MK361643.1
MK361644.1
MK361646.1
MK361647.1
MK361648.1
MK361649.1
MK361650.1
MK361651.1
MK361652.1
MK361654.1
MK361655.1
MK361656.1
MK361657.1
MK361658.1
MK361659.1
MK361660.1
MK361662.1
MK361663.1
MK361664.1
MK361665.1
MK361666.1
MK361667.1
MK361668.1
MK361670.1
MK361671.1
MK361672.1
MK361673.1
MK361674.1
MK361675.1
MK361676.1
MK361678.1
MK361679.1
MK361680.1
MK361681.1
MK361682.1
MK361683.1
MK361684.1
MK361686.1
MK361687.1
MK361688.1
MK361689.1
MK361690.1
MK361691.1
MK361692.1
MK361694.1
MK361695.1
MK361696.1
MK361697.1
MK361698.1
MK361699.1
MK361700.1
MK361702.1
MK361703.1
MK361704.1
MK361705.1
MK361706.1
MK361707.1
MK361708.1
MK361710.1
MK361711.1
MK361712.1
MK361713.1
MK361714.1
MK361715.1
MK361716.1
MK361718.1
MK361719.1
MK361720.1
MK361721.1
MK361722.1
MK361723.1
MK361724.1
MK361726.1
MK361727.1
MK361728.1
MK361729.1
MK361730.1
MK361731.1
MK361732.1
MK361734.1
MK361735.1
MK361736.1
MK361737.1
MK361738.1
MK361739.1
MK361740.1
MK361742.1
MK361743.1
MK361744.1
MK361745.1
MK361746.1
MK361747.1
MK361749.1
MK361750.1
MK361751.1
MK361752.1
MK361753.1
MK361754.1
MK361755.1
MK361757.1
MK361758.1
MK361759.1
MK361760.1
MK361761.1
MK361762.1
MK361763.1
MK361765.1
MK361766.1
MK361767.1
MK361768.1
MK361769.1
MK361770.1
MK361771.1
MK361773.1
MK361774.1
MK361775.1
MK361776.1
MK361777.1
MK361778.1
MK361779.1
MK361781.1
MK361782.1
MK361783.1
MK361784.1
MK361785.1
MK361786.1
MK361787.1
MK361789.1
MK361790.1
MK361791.1
MK361792.1
MK361793.1
MK361794.1
MK361796.1
MK361797.1
MK361798.1
MK361799.1
MK361800.1
MK361801.1
MK361803.1
MK361804.1
MK361805.1
MK361806.1
MK361807.1
MK361808.1
MK361810.1
MK361811.1
MK361812.1
MK361813.1
MK361814.1
MK361815.1
MK361816.1
MK361818.1
MK361819.1
MK361820.1
MK361821.1
MK361822.1
MK361823.1
MK361825.1
MK361826.1
MK361827.1
MK361828.1
MK361829.1
MK361830.1
MK361831.1
MK361833.1
MK361834.1
MK361835.1
MK361836.1
MK361837.1
MK361838.1
MK361840.1
MK361841.1
MK361842.1
MK361843.1
MK361844.1
MK361845.1
MK361847.1
MK361848.1
MK361849.1
MK361850.1
MK361851.1
MK361852.1
MK361853.1
MK361855.1
MK361856.1
MK361857.1
MK361858.1
MK361859.1
MK361860.1
MK361861.1
MK361863.1
MK361864.1
MK361865.1
MK361866.1
MK361867.1
MK361868.1
MK361869.1
MK361871.1
MK361872.1
MK361873.1
MK361874.1
MK361875.1
MK361876.1
MK361877.1
MK361879.1
MK361880.1
MK361881.1
MK361882.1
MK361883.1
MK361884.1
MK361885.1
MK361887.1
MK361888.1
MK361889.1
MK361890.1
MK361891.1
MK361892.1
MK361893.1
MK361895.1
MK361896.1
MK361897.1
MK361898.1
MK361899.1
MK361900.1
MK361901.1
MK361903.1
MK361904.1
MK361905.1
MK361906.1
MK361907.1
MK361908.1
MK361909.1
MK361911.1
MK361912.1
MK361913.1
MK361914.1
MK361915.1
MK361916.1
MK361917.1
MK361919.1
MK361920.1
MK361921.1
MK361922.1
MK361923.1
MK361924.1
MK361925.1
MK361927.1
MK361928.1
MK361929.1
MK361930.1
MK361931.1
MK361932.1
MK361933.1
MK361935.1
MK361936.1
MK361937.1
MK361938.1
MK361939.1
MK361940.1
MK361941.1
MK361943.1
MK361944.1
MK361945.1
MK361946.1
MK361947.1
MK361948.1
MK361949.1
MK361951.1
MK361952.1
MK361953.1
MK361954.1
MK361955.1
MK361956.1
MK361957.1
MK361959.1
MK361960.1
MK361961.1
MK361962.1
MK361963.1
MK361964.1
MK361965.1
MK361967.1
MK361968.1
MK361969.1
MK361970.1
MK361971.1
MK361972.1
MK361973.1
MK361975.1
MK361976.1
MK361977.1
MK361978.1
MK361979.1
MK361980.1
MK361981.1
MK361983.1
MK361984.1
MK361985.1
MK361986.1
MK361987.1
MK361988.1
MK361989.1
MK361991.1
MK361992.1
MK361993.1
MK361994.1
MK361995.1
MK361996.1
MK361997.1
MK361999.1
MK362000.1
MK362001.1
MK362002.1
MK362003.1
MK362004.1
MK362005.1
MK362007.1
MK362008.1
MK362009.1
MK362010.1
MK362011.1
MK362012.1
MK362014.1
MK362015.1
MK362016.1
MK362017.1
MK362018.1
MK362019.1
MK362021.1
MK362022.1
MK362023.1
MK362024.1
MK362025.1
MK362026.1
MK362028.1
MK362029.1
MK362030.1
MK362031.1
MK362032.1
MK362033.1
MK362034.1
MK362036.1
MK362037.1
MK362038.1
MK362039.1
MK362040.1
MK362041.1
MK362042.1
MK362044.1
MK362045.1
MK362046.1
MK362047.1
MK362048.1
MK362049.1
MK362050.1
MK362052.1
MK362053.1
MK362054.1
MK362055.1
MK362056.1
MK362057.1
MK362058.1
MK362060.1
MK362061.1
MK362062.1
MK362063.1
MK362064.1
MK362065.1
MK362066.1
MK362068.1
MK362069.1
MK362070.1
MK362071.1
MK362072.1
MK362073.1
MK362074.1
MK362076.1
MK362077.1
MK362078.1
MK362079.1
MK362080.1
MK362081.1
MK362082.1
MK362084.1
MK362085.1
MK362086.1
MK362087.1
MK362088.1
MK362089.1
MK362090.1
MK362092.1
MK362093.1
MK362094.1
MK362095.1
MK362096.1
MK362098.1
MK362099.1
MK362100.1
MK362101.1
MK362102.1
MK362104.1
MK362105.1
MK362106.1
MK362107.1
MK362108.1
MK362109.1
MK362110.1
MK362112.1
MK362113.1
MK362114.1
MK362115.1
MK362116.1
MK362117.1
MK362118.1
MK362120.1
MK362121.1
MK362122.1
MK362123.1
MK362124.1
MK362125.1
MK362126.1
MK362128.1
MK362129.1
MK362130.1
MK362131.1
MK362132.1
MK362133.1
MK362134.1
MK362136.1
MK362137.1
MK362138.1
MK362139.1
MK362140.1
MK362141.1
MK362142.1
MK362144.1
MK362145.1
MK362146.1
MK362147.1
MK362148.1
MK362149.1
MK362150.1
MK362152.1
MK362153.1
MK362154.1
MK362155.1
MK362156.1
MK362157.1
MK362158.1
MK362160.1
MK362161.1
MK362162.1
MK362163.1
MK362164.1
MK362165.1
MK362166.1
MK362168.1
MK362169.1
MK362170.1
MK362171.1
MK362172.1
MK362173.1
MK362174.1
MK362176.1
MK362177.1
MK362178.1
MK362179.1
MK362180.1
MK362182.1
MK362183.1
MK362184.1
MK362185.1
MK362186.1
MK362187.1
MK362188.1
MK362190.1
MK362191.1
MK362192.1
MK362193.1
MK362194.1
MK362195.1
MK362196.1
MK362198.1
MK362199.1
MK362200.1
MK362201.1
MK362202.1
MK362203.1
MK362204.1
MK362206.1
MK362207.1
MK362208.1
MK362209.1
MK362210.1
MK362211.1
MK362212.1
MK362214.1
MK362215.1
MK362216.1
MK362217.1
MK362218.1
MK362219.1
MK362220.1
MK362222.1
MK362223.1
MK362224.1
MK362225.1
MK362226.1
MK362227.1
MK362228.1
MK362230.1
MK362231.1
MK362232.1
MK362233.1
MK362234.1
MK362235.1
MK362236.1
MK362238.1
MK362239.1
MK362240.1
MK362241.1
MK362242.1
MK362243.1
MK362244.1
MK362246.1
MK362247.1
MK362248.1
MK362249.1
MK362250.1
MK362251.1
MK362252.1
MK362254.1
MK362255.1
MK362256.1
MK362257.1
MK362258.1
MK362259.1
MK362260.1
MK362262.1
MK362263.1
MK362264.1
MK362265.1
MK362266.1
MK362267.1
MK362268.1
MK362270.1
MK362271.1
MK362272.1
MK362273.1
MK362274.1
MK362275.1
MK362276.1
MK362278.1
MK362279.1
MK362280.1
MK362281.1
MK362282.1
MK362283.1
MK362284.1
MK362286.1
MK362287.1
MK362288.1
MK362289.1
MK362290.1
MK362291.1
MK362292.1
MK362294.1
MK362295.1
MK362296.1
MK362297.1
MK362298.1
MK362299.1
MK362300.1
MK362302.1
MK362303.1
MK362304.1
MK362305.1
MK362306.1
MK362307.1
MK362308.1
MK362310.1
MK362311.1
MK362312.1
MK362313.1
MK362314.1
MK362315.1
MK362316.1
MK362318.1
MK362319.1
MK362320.1
MK362321.1
MK362322.1
MK362323.1
MK362324.1
MK362326.1
MK362327.1
MK362328.1
MK362329.1
MK362330.1
MK362331.1
MK362332.1
MK362334.1
MK362335.1
MK362336.1
MK362337.1
MK362338.1
MK362339.1
MK362340.1
MK362342.1
MK362343.1
MK362344.1
MK362345.1
MK362346.1
MK362347.1
MK362348.1
MK362350.1
MK362351.1
MK362352.1
MK362353.1
MK362354.1
MK362355.1
MK362356.1
MK362358.1
MK362359.1
MK362360.1
MK362361.1
MK362362.1
MK362363.1
MK362364.1
MK362366.1
MK362367.1
MK362368.1
MK362369.1
MK362370.1
MK362371.1
MK362372.1
MK362374.1
MK362375.1
MK362376.1
MK362377.1
MK362378.1
MK362379.1
MK362380.1
MK362382.1
MK362383.1
MK362384.1
MK362385.1
MK362386.1
MK362387.1
MK362388.1
MK362390.1
MK362391.1
MK362392.1
MK362393.1
MK362394.1
MK362395.1
MK362396.1
MK362398.1
MK362399.1
MK362400.1
MK362401.1
MK362402.1
MK362403.1
MK362404.1
MK362406.1
MK362407.1
MK362408.1
MK362409.1
MK362410.1
MK362411.1
MK362412.1
MK362414.1
MK362415.1
MK362416.1
MK362417.1
MK362418.1
MK362419.1
MK362420.1
MK362422.1
MK362423.1
MK362424.1
MK362425.1
MK362426.1
MK362427.1
MK362428.1
MK362430.1
MK362431.1
MK362432.1
MK362433.1
MK362434.1
MK362435.1
MK362436.1
MK362438.1
MK362439.1
MK362440.1
MK362441.1
MK362442.1
MK362443.1
MK362444.1
MK362446.1
MK362447.1
MK362448.1
MK362449.1
MK362450.1
MK362451.1
MK362452.1
MK362454.1
MK362455.1
MK362456.1
MK362457.1
MK362458.1
MK362459.1
MK362460.1
MK362462.1
MK362463.1
MK362464.1
MK362465.1
MK362466.1
MK362467.1
MK362468.1
MK362470.1
MK362471.1
MK362472.1
MK362473.1
MK362474.1
MK362475.1
MK362476.1
MK362478.1
MK362479.1
MK362480.1
MK362481.1
MK362482.1
MK362483.1
MK362484.1
MK362486.1
MK362487.1
MK362488.1
MK362489.1
MK362490.1
MK362491.1
MK362492.1
MK362494.1
MK362495.1
MK362496.1
MK362497.1
MK362498.1
MK362499.1
MK362500.1
MK362502.1
MK362503.1
MK362504.1
MK362505.1
MK362506.1
MK362507.1
MK362508.1
MK362510.1
MK362511.1
MK362512.1
MK362513.1
MK362514.1
MK362515.1
MK362516.1
MK362518.1
MK362519.1
MK362520.1
MK362521.1
MK362522.1
MK362523.1
MK362524.1
MK362526.1
MK362527.1
MK362528.1
MK362529.1
MK362530.1
MK362531.1
MK362532.1
MK362534.1
MK362535.1
MK362536.1
MK362537.1
MK362538.1
MK362539.1
MK362540.1
MK362542.1
MK362543.1
MK362544.1
MK362545.1
MK362546.1
MK362547.1
MK362548.1
MK362550.1
MK362551.1
MK362552.1
MK362553.1
MK362554.1
MK362555.1
MK362556.1
MK362558.1
MK362559.1
MK362560.1
MK362561.1
MK362562.1
MK362563.1
MK362564.1
MK362566.1
MK362567.1
MK362568.1
MK362569.1
MK362570.1
MK362571.1
MK362572.1
MK362574.1
MK362575.1
MK362576.1
MK362577.1
MK362578.1
MK362579.1
MK362580.1
MK362582.1
MK362583.1
MK362584.1
MK362585.1
MK362586.1
MK362587.1
MK362588.1
MK362590.1
MK362591.1
MK362592.1
MK362593.1
MK362594.1
MK362595.1
MK362596.1
MK362598.1
MK362599.1
MK362600.1
MK362601.1
MK362602.1
MK362603.1
MK362604.1
MK362606.1
MK362607.1
MK362608.1
MK362609.1
MK362610.1
MK362611.1
MK362612.1
MK362614.1
MK362615.1
MK362616.1
MK362617.1
MK362618.1
MK362619.1
MK362620.1
MK362622.1
MK362623.1
MK362624.1
MK362625.1
MK362626.1
MK362627.1
MK362628.1
MK362630.1
MK362631.1
MK362632.1
MK362633.1
MK362634.1
MK362635.1
MK362636.1
MK362638.1
MK362639.1
MK362640.1
MK362641.1
MK362642.1
MK362643.1
MK362644.1
MK362646.1
MK362647.1
MK362648.1
MK362649.1
MK362650.1
MK362651.1
MK362652.1
MK362654.1
MK362655.1
MK362656.1
MK362657.1
MK362658.1
MK362659.1
MK362660.1
MK362662.1
MK362663.1
MK362664.1
MK362665.1
MK362666.1
MK362667.1
MK362668.1
MK362670.1
MK362671.1
MK362672.1
MK362673.1
MK362674.1
MK362675.1
MK362676.1
MK362678.1
MK362679.1
MK362680.1
MK362681.1
MK362682.1
MK362683.1
MK362684.1
MK362686.1
MK362687.1
MK362688.1
MK362689.1
MK362690.1
MK362691.1
MK362692.1
MK362694.1
MK362695.1
MK362696.1
MK362697.1
MK362698.1
MK362699.1
MK362700.1
MK362702.1
MK362703.1
MK362704.1
MK362705.1
MK362706.1
MK362707.1
MK362708.1
MK362710.1
MK362711.1
MK362712.1
MK362713.1
MK362714.1
MK362715.1
MK362716.1
MK362718.1
MK362719.1
MK362720.1
MK362721.1
MK362722.1
MK362723.1
MK362724.1
MK362726.1
MK362727.1
MK362728.1
MK362729.1
MK362730.1
MK362731.1
MK362732.1
MK362734.1
MK362735.1
MK362736.1
MK362737.1
MK362738.1
MK362739.1
MK362740.1
MK362742.1
MK362743.1
MK362744.1
MK362745.1
MK362746.1
MK362747.1
MK362748.1
MK362750.1
MK362751.1
MK362752.1
MK362753.1
MK362754.1
MK362755.1
MK362756.1
MK362758.1
MK362759.1
MK362760.1
MK362761.1
MK362762.1
MK362763.1
MK362764.1
MK362766.1
MK362767.1
MK362768.1
MK362769.1
MK362770.1
MK362771.1
MK362772.1
MK362774.1
MK362775.1
MK362776.1
MK362777.1
MK362778.1
MK362779.1
MK362780.1
MK362782.1
MK362783.1
MK362784.1
MK362785.1
MK362786.1
MK362787.1
MK362788.1
MK362790.1
MK362791.1
MK362792.1
MK362793.1
MK362794.1
MK362795.1
MK362796.1
MK362798.1
MK362799.1
MK362800.1
MK362801.1
MK362802.1
MK362803.1
MK362804.1
MK362806.1
MK362807.1
MK362808.1
MK362809.1
MK362810.1
MK362811.1
MK362812.1
MK362814.1
MK362815.1
MK362816.1
MK362817.1
MK362818.1
MK362819.1
MK362820.1
MK362822.1
MK362823.1
MK362824.1
MK362825.1
MK362826.1
MK362827.1
MK362828.1
MK362830.1
MK362831.1
MK362832.1
MK362833.1
MK362834.1
MK362835.1
MK362836.1
MK362838.1
MK362839.1
MK362840.1
MK362841.1
MK362842.1
MK362843.1
MK362844.1
MK362846.1
MK362847.1
MK362848.1
MK362849.1
MK362850.1
MK362851.1
MK362852.1
MK362854.1
MK362855.1
MK362856.1
MK362857.1
MK362858.1
MK362859.1
MK362860.1
MK362862.1
MK362863.1
MK362864.1
MK362865.1
MK362866.1
MK362867.1
MK362868.1
MK362870.1
MK362871.1
MK362872.1
MK362873.1
MK362874.1
MK362875.1
MK362876.1
MK362878.1
MK362879.1
MK362880.1
MK362881.1
MK362882.1
MK362883.1
MK362884.1
MK362886.1
MK362887.1
MK362888.1
MK362889.1
MK362890.1
MK362891.1
MK362892.1
MK362894.1
MK362895.1
MK362896.1
MK362897.1
MK362898.1
MK362899.1
MK362900.1
MK362902.1
MK362903.1
MK362904.1
MK362905.1
MK362906.1
MK362907.1
MK362908.1
MK362910.1
MK362911.1
MK362912.1
MK362913.1
MK362914.1
MK362915.1
MK362916.1
MK362918.1
MK362919.1
MK362920.1
MK362921.1
MK362922.1
MK362923.1
MK362924.1
MK362926.1
MK362927.1
MK362928.1
MK362929.1
MK362930.1
MK362931.1
MK362932.1
MK362934.1
MK362935.1
MK362936.1
MK362937.1
MK362938.1
MK362939.1
MK362940.1
MK362942.1
MK362943.1
MK362944.1
MK362945.1
MK362946.1
MK362947.1
MK362948.1
MK362950.1
MK362951.1
MK362952.1
MK362953.1
MK362954.1
MK362955.1
MK362956.1
MK362958.1
MK362959.1
MK362960.1
MK362961.1
MK362962.1
MK362963.1
MK362964.1
MK362966.1
MK362967.1
MK362968.1
MK362969.1
MK362970.1
MK362971.1
MK362972.1
MK362974.1
MK362975.1
MK362976.1
MK362977.1
MK362978.1
MK362979.1
MK362980.1
MK362982.1
MK362983.1
MK362984.1
MK362985.1
MK362986.1
MK362987.1
MK362988.1
MK362990.1
MK362991.1
MK362992.1
MK362993.1
MK362994.1
MK362995.1
MK362996.1
MK362998.1
MK362999.1
MK363000.1
MK363001.1
MK363002.1
MK363003.1
MK363004.1
MK363006.1
MK363007.1
MK363008.1
MK363009.1
MK363010.1
MK363011.1
MK363012.1
MK363014.1
MK363015.1
MK363016.1
MK363017.1
MK363018.1
MK363019.1
MK363020.1
MK363022.1
MK363023.1
MK363024.1
MK363025.1
MK363026.1
MK363027.1
MK363028.1
MK363030.1
MK363031.1
MK363032.1
MK363033.1
MK363034.1
MK363035.1
MK363036.1
MK363038.1
MK363039.1
MK363040.1
MK363041.1
MK363042.1
MK363043.1
MK363044.1
MK363046.1
MK363047.1
MK363048.1
MK363049.1
MK363050.1
MK363051.1
MK363052.1
MK363054.1
MK363055.1
MK363056.1
MK363057.1
MK363058.1
MK363059.1
MK363060.1
MK363062.1
MK363063.1
MK363064.1
MK363065.1
MK363066.1
MK363067.1
MK363068.1
MK363070.1
MK363071.1
MK363072.1
MK363073.1
MK363074.1
MK363075.1
MK363076.1
MK363078.1
MK363079.1
MK363080.1
MK363081.1
MK363082.1
MK363083.1
MK363084.1
MK363086.1
MK363087.1
MK363088.1
MK363089.1
MK363090.1
MK363091.1
MK363092.1
MK363094.1
MK363095.1
MK363096.1
MK363097.1
MK363098.1
MK363099.1
MK363100.1
MK363102.1
MK363103.1
MK363104.1
MK363105.1
MK363106.1
MK363107.1
MK363108.1
MK363110.1
MK363111.1
MK363112.1
MK363113.1
MK363114.1
MK363115.1
MK363116.1
MK363118.1
MK363119.1
MK363120.1
MK363121.1
MK363122.1
MK363123.1
MK363124.1
MK363126.1
MK363127.1
MK363128.1
MK363129.1
MK363130.1
MK363131.1
MK363132.1
MK363134.1
MK363135.1
MK363136.1
MK363137.1
MK363138.1
MK363139.1
MK363140.1
MK363142.1
MK363143.1
MK363144.1
MK363145.1
MK363146.1
MK363147.1
MK363148.1
MK363150.1
MK363151.1
MK363152.1
MK363153.1
MK363154.1
MK363155.1
MK363156.1
MK363158.1
MK363159.1
MK363160.1
MK363161.1
MK363162.1
MK363163.1
MK363164.1
MK363166.1
MK363167.1
MK363168.1
MK363169.1
MK363170.1
MK363171.1
MK363172.1
MK363174.1
MK363175.1
MK363176.1
MK363177.1
MK363178.1
MK363179.1
MK363180.1
MK363182.1
MK363183.1
MK363184.1
MK363185.1
MK363186.1
MK363187.1
MK363188.1
MK363190.1
MK363191.1
MK363192.1
MK363193.1
MK363194.1
MK363195.1
MK363196.1
MK363198.1
MK363199.1
MK363200.1
MK363201.1
MK363202.1
MK363203.1
MK363204.1
MK363206.1
MK363207.1
MK363208.1
MK363209.1
MK363210.1
MK363211.1
MK363212.1
MK363214.1
MK363215.1
MK363216.1
MK363217.1
MK363218.1
MK363219.1
MK363220.1
MK363222.1
MK363223.1
MK363224.1
MK363225.1
MK363226.1
MK363227.1
MK363228.1
MK363230.1
MK363231.1
MK363232.1
MK363233.1
MK363234.1
MK363235.1
MK363236.1
MK363238.1
MK363239.1
MK363240.1
MK363241.1
MK363242.1
MK363243.1
MK363244.1
MK363246.1
MK363247.1
MK363248.1
MK363249.1
MK363250.1
MK363251.1
MK363252.1
MK364805.1
MK364806.1
MK364807.1
MK364808.1
MK364809.1
MK364811.1
MK364812.1
MK364813.1
MK364814.1
MK364815.1
MK364816.1
MK364818.1
MK364819.1
MK364820.1
MK364821.1
MK364822.1
MK364824.1
MK364825.1
MK364826.1
MK364827.1
MK364828.1
MK364829.1
MK364830.1
MK364832.1
MK364833.1
MK364834.1
MK364835.1
MK364836.1
MK364838.1
MK364839.1
MK364840.1
MK364841.1
MK364842.1
MK364843.1
MK364845.1
MK364846.1
MK364847.1
MK364848.1
MK364849.1
MK364850.1
MK364852.1
MK364853.1
MK364854.1
MK364855.1
MK364856.1
MK364857.1
MK364858.1
MK364860.1
MK364861.1
MK364862.1
MK364863.1
MK364864.1
MK364865.1
MK364866.1
MK364868.1
MK364869.1
MK364870.1
MK364871.1
MK364872.1
MK364873.1
MK364874.1
MK364876.1
MK364877.1
MK364878.1
MK364879.1
MK364880.1
MK364881.1
MK364883.1
MK364884.1
MK364885.1
MK364886.1
MK364887.1
MK364888.1
MK364890.1
MK364891.1
MK364892.1
MK364893.1
MK364894.1
MK364895.1
MK364897.1
MK364898.1
MK364899.1
MK364900.1
MK364901.1
MK364902.1
MK364904.1
MK364905.1
MK364906.1
MK364907.1
MK364908.1
MK364909.1
MK364911.1
MK364912.1
MK364913.1
MK364914.1
MK364915.1
MK364916.1
MK364917.1
MK364919.1
MK364920.1
MK364921.1
MK364922.1
MK364923.1
MK364924.1
MK364925.1
MK364927.1
MK364928.1
MK364929.1
MK364930.1
MK364931.1
MK364932.1
MK364933.1
MK364935.1
MK364936.1
MK364937.1
MK364938.1
MK364939.1
MK364940.1
MK364941.1
MK364943.1
MK364944.1
MK364945.1
MK364946.1
MK364947.1
MK364948.1
MK364949.1
MK364951.1
MK364952.1
MK364953.1
MK364954.1
MK364955.1
MK364956.1
MK364957.1
MK364959.1
MK364960.1
MK364961.1
MK364962.1
MK364963.1
MK364964.1
MK364965.1
MK364967.1
MK364968.1
MK364969.1
MK364970.1
MK364971.1
MK364972.1
MK364973.1
MK364975.1
MK364976.1
MK364977.1
MK364978.1
MK364979.1
MK364980.1
MK364981.1
MK364983.1
MK364984.1
MK364985.1
MK364986.1
MK364987.1
MK364988.1
MK364989.1
MK364991.1
MK364992.1
MK364993.1
MK364994.1
MK364995.1
MK364996.1
MK364997.1
MK364999.1
MK365000.1
MK365001.1
MK365002.1
MK365003.1
MK365004.1
MK365005.1
MK365007.1
MK365008.1
MK365009.1
MK365010.1
MK365011.1
MK365012.1
MK365013.1
MK365015.1
MK365016.1
MK365017.1
MK365018.1
MK365019.1
MK365020.1
MK365021.1
MK365023.1
MK365024.1
MK365025.1
MK365026.1
MK365027.1
MK365028.1
MK365029.1
MK365031.1
MK365032.1
MK365033.1
MK365034.1
MK365035.1
MK365036.1
MK365037.1
MK365039.1
MK365040.1
MK365041.1
MK365042.1
MK365043.1
MK365044.1
MK365045.1
MK365047.1
MK365048.1
MK365049.1
MK365050.1
MK365051.1
MK365052.1
MK365053.1
MK365055.1
MK365056.1
MK365057.1
MK365058.1
MK365059.1
MK365060.1
MK365061.1
MK365063.1
MK365064.1
MK365065.1
MK365066.1
MK365067.1
MK365068.1
MK365069.1
MK365071.1
MK365072.1
MK365073.1
MK365074.1
MK365075.1
MK365076.1
MK365077.1
MK365079.1
MK365080.1
MK365081.1
MK365082.1
MK365083.1
MK365084.1
MK365085.1
MK365087.1
MK365088.1
MK365089.1
MK365090.1
MK365091.1
MK365092.1
MK365093.1
MK365095.1
MK365096.1
MK365097.1
MK365098.1
MK365099.1
MK365100.1
MK365101.1
MK365103.1
MK365104.1
MK365105.1
MK365106.1
MK365107.1
MK365108.1
MK365109.1
MK365111.1
MK365112.1
MK365113.1
MK365114.1
MK365115.1
MK365116.1
MK365117.1
MK365119.1
MK365120.1
MK365121.1
MK365122.1
MK365123.1
MK365124.1
MK365125.1
MK365127.1
MK365128.1
MK365129.1
MK365130.1
MK365131.1
MK365132.1
MK365133.1
MK365135.1
MK365136.1
MK365137.1
MK365138.1
MK365139.1
MK365140.1
MK365141.1
MK365143.1
MK365144.1
MK365145.1
MK365146.1
MK365147.1
MK365148.1
MK365149.1
MK365151.1
MK365152.1
MK365153.1
MK365154.1
MK365155.1
MK365156.1
MK365157.1
MK365159.1
MK365160.1
MK365161.1
MK365162.1
MK365163.1
MK365164.1
MK365165.1
MK365167.1
MK365168.1
MK365169.1
MK365170.1
MK365171.1
MK365172.1
MK365173.1
MK365175.1
MK365176.1
MK365177.1
MK365178.1
MK365179.1
MK365180.1
MK365181.1
MK365183.1
MK365184.1
MK365185.1
MK365186.1
MK365187.1
MK365188.1
MK365189.1
MK365191.1
MK365192.1
MK365193.1
MK365194.1
MK365195.1
MK365196.1
MK365197.1
MK365199.1
MK365200.1
MK365201.1
MK365202.1
MK365203.1
MK365204.1
MK365205.1
MK365207.1
MK365208.1
MK365209.1
MK365210.1
MK365211.1
MK365212.1
MK365213.1
MK365215.1
MK365216.1
MK365217.1
MK365218.1
MK365219.1
MK365220.1
MK365222.1
MK365223.1
MK365224.1
MK365225.1
MK365226.1
MK365227.1
MK365228.1
MK365230.1
MK365231.1
MK365232.1
MK365233.1
MK365234.1
MK365235.1
MK365236.1
MK365238.1
MK365239.1
MK365240.1
MK365241.1
MK365242.1
MK365243.1
MK365244.1
MK365246.1
MK365247.1
MK365248.1
MK365249.1
MK365250.1
MK365251.1
MK365252.1
MK365254.1
MK365255.1
MK365256.1
MK365257.1
MK365258.1
MK365259.1
MK365260.1
MK365262.1
MK365263.1
MK365264.1
MK365265.1
MK365266.1
MK365267.1
MK365268.1
MK365270.1
MK365271.1
MK365272.1
MK365273.1
MK365274.1
MK365275.1
MK365276.1
MK365278.1
MK365279.1
MK365280.1
MK365281.1
MK365282.1
MK365283.1
MK365284.1
MK365286.1
MK365287.1
MK365288.1
MK365289.1
MK365290.1
MK365292.1
MK365293.1
MK365294.1
MK365295.1
MK365296.1
MK365297.1
MK365298.1
MK365300.1
MK365301.1
MK365302.1
MK365303.1
MK365304.1
MK365305.1
MK365306.1
MK365308.1
MK365309.1
MK365310.1
MK365311.1
MK365312.1
MK365313.1
MK365314.1
MK365316.1
MK365317.1
MK365318.1
MK365319.1
MK365320.1
MK365321.1
MK365322.1
MK365324.1
MK365325.1
MK365326.1
MK365327.1
MK365328.1
MK365329.1
MK365330.1
MK365332.1
MK365333.1
MK365334.1
MK365335.1
MK365336.1
MK365337.1
MK365338.1
MK365340.1
MK365341.1
MK365342.1
MK365343.1
MK365344.1
MK365345.1
MK365346.1
MK365348.1
MK365349.1
MK365350.1
MK365351.1
MK365352.1
MK365353.1
MK365354.1
MK365356.1
MK365357.1
MK365358.1
MK365359.1
MK365360.1
MK365361.1
MK365362.1
MK365364.1
MK365365.1
MK365366.1
MK365367.1
MK365368.1
MK365369.1
MK365370.1
MK365372.1
MK365373.1
MK365374.1
MK365375.1
MK365376.1
MK365377.1
MK365378.1
MK365380.1
MK365381.1
MK365382.1
MK365383.1
MK365384.1
MK365385.1
MK365386.1
MK365388.1
MK365389.1
MK365390.1
MK365391.1
MK365392.1
MK365393.1
MK365394.1
MK365396.1
MK365397.1
MK365398.1
MK365399.1
MK365400.1
MK365401.1
MK365402.1
MK365404.1
MK365405.1
MK365406.1
MK365407.1
MK365408.1
MK365409.1
MK365410.1
MK365412.1
MK365413.1
MK365414.1
MK365415.1
MK365416.1
MK365417.1
MK365418.1
MK365420.1
MK365421.1
MK365422.1
MK365423.1
MK365424.1
MK365425.1
MK365426.1
MK365428.1
MK365429.1
MK365430.1
MK365431.1
MK365432.1
MK365433.1
MK365434.1
MK365436.1
MK365437.1
MK365438.1
MK365439.1
MK365440.1
MK365441.1
MK365442.1
MK365444.1
MK365445.1
MK365446.1
MK365447.1
MK365448.1
MK365449.1
MK365450.1
MK365452.1
MK365453.1
MK365454.1
MK365455.1
MK365456.1
MK365457.1
MK365458.1
MK365460.1
MK365461.1
MK365462.1
MK365463.1
MK365464.1
MK365465.1
MK365466.1
MK365468.1
MK365469.1
MK365470.1
MK365471.1
MK365472.1
MK365473.1
MK365474.1
MK365476.1
MK365477.1
MK365478.1
MK365479.1
MK365480.1
MK365481.1
MK365482.1
MK365484.1
MK365485.1
MK365486.1
MK365487.1
MK365488.1
MK365489.1
MK365490.1
MK365492.1
MK365493.1
MK365494.1
MK365495.1
MK365496.1
MK365497.1
MK365498.1
MK365500.1
MK365501.1
MK365502.1
MK365503.1
MK365504.1
MK365505.1
MK365506.1
MK365508.1
MK365509.1
MK365510.1
MK365511.1
MK365512.1
MK365513.1
MK365514.1
MK365516.1
MK365517.1
MK365518.1
MK365519.1
MK365520.1
MK365521.1
MK365522.1
MK365524.1
MK365525.1
MK365526.1
MK365527.1
MK365528.1
MK365529.1
MK365530.1
MK365532.1
MK365533.1
MK365534.1
MK365535.1
MK365536.1
MK365537.1
MK365538.1
MK365540.1
MK365541.1
MK365542.1
MK365543.1
MK365544.1
MK365545.1
MK365546.1
MK365548.1
MK365549.1
MK365550.1
MK365551.1
MK365552.1
MK365553.1
MK365554.1
MK365556.1
MK365557.1
MK365558.1
MK365559.1
MK365560.1
MK365561.1
MK365562.1
MK365564.1
MK365565.1
MK365566.1
MK365567.1
MK365568.1
MK365569.1
MK365570.1
MK365572.1
MK365573.1
MK365574.1
MK365575.1
MK365576.1
MK365577.1
MK365578.1
MK365580.1
MK365581.1
MK365582.1
MK365583.1
MK365584.1
MK365585.1
MK365586.1
MK365588.1
MK365589.1
MK365590.1
MK365591.1
MK365592.1
MK365593.1
MK365594.1
MK365596.1
MK365597.1
MK365598.1
MK365599.1
MK365600.1
MK365601.1
MK365602.1
MK365604.1
MK365605.1
MK365606.1
MK365607.1
MK365608.1
MK365609.1
MK365610.1
MK365612.1
MK365613.1
MK365614.1
MK365615.1
MK365616.1
MK365617.1
MK365618.1
MK365620.1
MK365621.1
MK365622.1
MK365623.1
MK365624.1
MK365625.1
MK365626.1
MK365628.1
MK365629.1
MK365630.1
MK365631.1
MK365632.1
MK365633.1
MK365634.1
MK365636.1
MK365637.1
MK365638.1
MK365639.1
MK365640.1
MK365641.1
MK365642.1
MK365644.1
MK365645.1
MK365646.1
MK365647.1
MK365648.1
MK365649.1
MK365650.1
MK365652.1
MK365653.1
MK365654.1
MK365655.1
MK365656.1
MK365657.1
MK365658.1
MK365660.1
MK365661.1
MK365662.1
MK365663.1
MK365664.1
MK365665.1
MK365666.1
MK365668.1
MK365669.1
MK365670.1
MK365671.1
MK365672.1
MK365673.1
MK365674.1
MK365676.1
MK365677.1
MK365678.1
MK365679.1
MK365680.1
MK365681.1
MK365682.1
MK365684.1
MK365685.1
MK365686.1
MK365687.1
MK365688.1
MK365689.1
MK365690.1
MK365692.1
MK365693.1
MK365694.1
MK365695.1
MK365696.1
MK365697.1
MK365698.1
MK365700.1
MK365701.1
MK365702.1
MK365703.1
MK365704.1
MK365705.1
MK365706.1
MK365708.1
MK365709.1
MK365710.1
MK365711.1
MK365712.1
MK365713.1
MK365714.1
MK365716.1
MK365717.1
MK365718.1
MK365719.1
MK365720.1
MK365721.1
MK365722.1
MK365724.1
MK365725.1
MK365726.1
MK365727.1
MK365728.1
MK365729.1
MK365730.1
MK365732.1
MK365733.1
MK365734.1
MK365735.1
MK365736.1
MK365737.1
MK365738.1
MK365740.1
MK365741.1
MK365742.1
MK365743.1
MK365744.1
MK365745.1
MK365746.1
MK365748.1
MK365749.1
MK365750.1
MK365751.1
MK365752.1
MK365753.1
MK365754.1
MK365756.1
MK365757.1
MK365758.1
MK365759.1
MK365760.1
MK365761.1
MK365762.1
MK365764.1
MK365765.1
MK365766.1
MK365767.1
MK365768.1
MK365769.1
MK365770.1
MK365772.1
MK365773.1
MK365774.1
MK365775.1
MK365776.1
MK365777.1
MK365778.1
MK365780.1
MK365781.1
MK365782.1
MK365783.1
MK365784.1
MK365785.1
MK365786.1
MK365788.1
MK365789.1
MK365790.1
MK365791.1
MK365792.1
MK365793.1
MK365794.1
MK365796.1
MK365797.1
MK365798.1
MK365799.1
MK365800.1
MK365801.1
MK365802.1
MK365804.1
MK365805.1
MK365806.1
MK365807.1
MK365808.1
MK365809.1
MK365810.1
MK365812.1
MK365813.1
MK365814.1
MK365815.1
MK365816.1
MK365817.1
MK365818.1
MK365820.1
MK365821.1
MK365822.1
MK365823.1
MK365824.1
MK365825.1
MK365826.1
MK365828.1
MK365829.1
MK365830.1
MK365831.1
MK365832.1
MK365833.1
MK365834.1
MK365836.1
MK365837.1
MK365838.1
MK365839.1
MK365840.1
MK365841.1
MK365842.1
MK365844.1
MK365845.1
MK365846.1
MK365847.1
MK365848.1
MK365849.1
MK365850.1
MK365852.1
MK365853.1
MK365854.1
MK365855.1
MK365856.1
MK365857.1
MK365858.1
MK365860.1
MK365861.1
MK365862.1
MK365863.1
MK365864.1
MK365865.1
MK365866.1
MK365868.1
MK365869.1
MK365870.1
MK365871.1
MK365872.1
MK365873.1
MK365874.1
MK365876.1
MK365877.1
MK365878.1
MK365879.1
MK365880.1
MK365881.1
MK365882.1
MK365884.1
MK365885.1
MK365886.1
MK365887.1
MK365888.1
MK365889.1
MK365890.1
MK365892.1
MK365893.1
MK365894.1
MK365895.1
MK365896.1
MK365897.1
MK365898.1
MK365900.1
MK365901.1
MK365902.1
MK365903.1
MK365904.1
MK365905.1
MK365906.1
MK365908.1
MK365909.1
MK365910.1
MK365911.1
MK365912.1
MK365913.1
MK365914.1
MK365916.1
MK365917.1
MK365918.1
MK365919.1
MK365920.1
MK365921.1
MK365922.1
MK365924.1
MK365925.1
MK365926.1
MK365927.1
MK365928.1
MK365929.1
MK365930.1
MK365932.1
MK365933.1
MK365934.1
MK365935.1
MK365936.1
MK365937.1
MK365938.1
MK365940.1
MK365941.1
MK365942.1
MK365943.1
MK365944.1
MK365945.1
MK365946.1
MK365948.1
MK365949.1
MK365950.1
MK365951.1
MK365952.1
MK365953.1
MK365954.1
MK365956.1
MK365957.1
MK365958.1
MK365959.1
MK365960.1
MK365961.1
MK365962.1
MK365964.1
MK365965.1
MK365966.1
MK365967.1
MK365968.1
MK365969.1
MK365970.1
MK365972.1
MK365973.1
MK365974.1
MK365975.1
MK365976.1
MK365977.1
MK365978.1
MK365980.1
MK365981.1
MK365982.1
MK365983.1
MK365984.1
MK365985.1
MK365986.1
MK365988.1
MK365989.1
MK365990.1
MK365991.1
MK365992.1
MK365993.1
MK365994.1
MK365996.1
MK365997.1
MK365998.1
MK365999.1
MK366000.1
MK366001.1
MK366002.1
MK366004.1
MK366005.1
MK366006.1
MK366007.1
MK366008.1
MK366009.1
MK366010.1
MK366012.1
MK366013.1
MK366014.1
MK366015.1
MK366016.1
MK366017.1
MK366018.1
MK366020.1
MK366021.1
MK366022.1
MK366023.1
MK366024.1
MK366025.1
MK366026.1
MK366028.1
MK366029.1
MK366030.1
MK366031.1
MK366032.1
MK366033.1
MK366034.1
MK366036.1
MK366037.1
MK366038.1
MK366039.1
MK366040.1
MK366041.1
MK366042.1
MK366044.1
MK366045.1
MK366046.1
MK366047.1
MK366048.1
MK366049.1
MK366050.1
MK366052.1
MK366053.1
MK366054.1
MK366055.1
MK366056.1
MK366057.1
MK366058.1
MK366060.1
MK366061.1
MK366062.1
MK366063.1
MK366064.1
MK366065.1
MK366066.1
MK366068.1
MK366069.1
MK366070.1
MK366071.1
MK366072.1
MK366073.1
MK366074.1
MK366076.1
MK366077.1
MK366078.1
MK366079.1
MK366080.1
MK366081.1
MK366082.1
MK366084.1
MK366085.1
MK366086.1
MK366087.1
MK366088.1
MK366089.1
MK366090.1
MK366092.1
MK366093.1
MK366094.1
MK366095.1
MK366096.1
MK366097.1
MK366098.1
MK366100.1
MK366101.1
MK366102.1
MK366103.1
MK366104.1
MK366105.1
MK366106.1
MK366108.1
MK366109.1
MK366110.1
MK366111.1
MK366112.1
MK366113.1
MK366114.1
MK366116.1
MK366117.1
MK366118.1
MK366119.1
MK366120.1
MK366121.1
MK366122.1
MK366124.1
MK366125.1
MK366126.1
MK366127.1
MK366128.1
MK366129.1
MK366130.1
MK366132.1
MK366133.1
MK366134.1
MK366135.1
MK366136.1
MK366137.1
MK366138.1
MK366140.1
MK366141.1
MK366142.1
MK366143.1
MK366144.1
MK366145.1
MK366146.1
MK366148.1
MK366149.1
MK366150.1
MK366151.1
MK366152.1
MK366153.1
MK366154.1
MK366156.1
MK366157.1
MK366158.1
MK366159.1
MK366160.1
MK366161.1
MK366162.1
MK366164.1
MK366165.1
MK366166.1
MK366167.1
MK366168.1
MK366169.1
MK366170.1
MK366172.1
MK366173.1
MK366174.1
MK366175.1
MK366176.1
MK366177.1
MK366178.1
MK366180.1
MK366181.1
MK366182.1
MK366183.1
MK366184.1
MK366185.1
MK366186.1
MK366188.1
MK366189.1
MK366190.1
MK366191.1
MK366192.1
MK366193.1
MK366194.1
MK366196.1
MK366197.1
MK366198.1
MK366199.1
MK366200.1
MK366201.1
MK366202.1
MK366204.1
MK366205.1
MK366206.1
MK366207.1
MK366208.1
MK366209.1
MK366210.1
MK366212.1
MK366213.1
MK366214.1
MK366215.1
MK366216.1
MK366217.1
MK366218.1
MK366220.1
MK366221.1
MK366222.1
MK366223.1
MK366224.1
MK366225.1
MK366226.1
MK366228.1
MK366229.1
MK366230.1
MK366231.1
MK366232.1
MK366233.1
MK366234.1
MK366236.1
MK366237.1
MK366238.1
MK366239.1
MK366240.1
MK366241.1
MK366242.1
MK366244.1
MK366245.1
MK366246.1
MK366247.1
MK366248.1
MK366249.1
MK366250.1
MK366252.1
MK366253.1
MK366254.1
MK366255.1
MK366256.1
MK366257.1
MK366258.1
MK366260.1
MK366261.1
MK366262.1
MK366263.1
MK366264.1
MK366265.1
MK366266.1
MK366268.1
MK366269.1
MK366270.1
MK366271.1
MK366272.1
MK366273.1
MK366274.1
MK366276.1
MK366277.1
MK366278.1
MK366279.1
MK366280.1
MK366281.1
MK366282.1
MK366284.1
MK366285.1
MK366286.1
MK366287.1
MK366288.1
MK366289.1
MK366290.1
MK366292.1
MK366293.1
MK366294.1
MK366295.1
MK366296.1
MK366297.1
MK366298.1
MK366300.1
MK366301.1
MK366302.1
MK366303.1
MK366304.1
MK366305.1
MK366306.1
MK366308.1
MK366309.1
MK366310.1
MK366311.1
MK366312.1
MK366313.1
MK366314.1
MK366316.1
MK366317.1
MK366318.1
MK366319.1
MK366320.1
MK366321.1
MK366322.1
MK366324.1
MK366325.1
MK366326.1
MK366327.1
MK366328.1
MK366329.1
MK366330.1
MK366332.1
MK366333.1
MK366334.1
MK366335.1
MK366336.1
MK366337.1
MK366338.1
MK366340.1
MK366341.1
MK366342.1
MK366343.1
MK366344.1
MK366345.1
MK366346.1
MK366348.1
MK366349.1
MK366350.1
MK366351.1
MK366352.1
MK366353.1
MK366354.1
MK366356.1
MK366357.1
MK366358.1
MK366359.1
MK366360.1
MK366361.1
MK366362.1
MK366364.1
MK366365.1
MK366366.1
MK366367.1
MK366368.1
MK366369.1
MK366370.1
MK366372.1
MK366373.1
MK366374.1
MK366375.1
MK366376.1
MK366377.1
MK366378.1
MK366380.1
MK366381.1
MK366382.1
MK366383.1
MK366384.1
MK366385.1
MK366386.1
MK366388.1
MK366389.1
MK366390.1
MK366391.1
MK366392.1
MK366393.1
MK366394.1
MK366396.1
MK366397.1
MK366398.1
MK366399.1
MK366400.1
MK366401.1
MK366402.1
MK366404.1
MK366405.1
MK366406.1
MK366407.1
MK366408.1
MK366409.1
MK366410.1
MK366412.1
MK366413.1
MK366414.1
MK366415.1
MK366416.1
MK366417.1
MK366418.1
MK366420.1
MK366421.1
MK366422.1
MK366423.1
MK366424.1
MK366425.1
MK366426.1
MK366428.1
MK366429.1
MK366430.1
MK366431.1
MK366432.1
MK366433.1
MK366434.1
MK366436.1
MK366437.1
MK366438.1
MK366439.1
MK366440.1
MK366441.1
MK366442.1
MK366444.1
MK366445.1
MK366446.1
MK366447.1
MK366448.1
MK366449.1
MK366450.1
MK366452.1
MK366453.1
MK366454.1
MK366455.1
MK366456.1
MK366457.1
MK366458.1
MK366460.1
MK366461.1
MK366462.1
MK366463.1
MK366464.1
MK366465.1
MK366466.1
MK366468.1
MK366469.1
MK366470.1
MK366471.1
MK366472.1
MK366473.1
MK366474.1
MK366476.1
MK366477.1
MK366478.1
MK366479.1
MK366480.1
MK366481.1
MK366482.1
MK366484.1
MK366485.1
MK366486.1
MK366487.1
MK366488.1
MK366489.1
MK366490.1
MK366492.1
MK366493.1
MK366494.1
MK366495.1
MK366496.1
MK366497.1
MK366498.1
MK366500.1
MK366501.1
MK366502.1
MK366503.1
MK366504.1
MK366505.1
MK366506.1
MK366508.1
MK366509.1
MK366510.1
MK366511.1
MK366512.1
MK366513.1
MK366514.1
MK366516.1
MK366517.1
MK366518.1
MK366519.1
MK366520.1
MK366521.1
MK366522.1
MK366524.1
MK366525.1
MK366526.1
MK366527.1
MK366528.1
MK366529.1
MK366530.1
MK366532.1
MK366533.1
MK366534.1
MK366535.1
MK366536.1
MK366537.1
MK366538.1
MK366540.1
MK366541.1
MK366542.1
MK366543.1
MK366544.1
MK366545.1
MK366546.1
MK366548.1
MK366549.1
MK366550.1
MK366551.1
MK366552.1
MK366553.1
MK366554.1
MK366556.1
MK366557.1
MK366558.1
MK366559.1
MK366560.1
MK366561.1
MK366562.1
MK366564.1
MK366565.1
MK366566.1
MK366567.1
MK366568.1
MK366569.1
MK366570.1
MK366572.1
MK366573.1
MK366574.1
MK366575.1
MK366576.1
MK366577.1
MK366578.1
MK366580.1
MK366581.1
MK366582.1
MK366583.1
MK366584.1
MK366585.1
MK366586.1
MK366588.1
MK366589.1
MK366590.1
MK366591.1
MK366592.1
MK366593.1
MK366594.1
MK366596.1
MK366597.1
MK366598.1
MK366599.1
MK366600.1
MK366601.1
MK366602.1
MK366604.1
MK366605.1
MK366606.1
MK366607.1
MK366608.1
MK366609.1
MK366610.1
MK366612.1
MK366613.1
MK366614.1
MK366615.1
MK366616.1
MK366617.1
MK366618.1
MK366620.1
MK366621.1
MK366622.1
MK366623.1
MK366624.1
MK366625.1
MK366626.1
MK366628.1
MK366629.1
MK366630.1
MK366631.1
MK366632.1
MK366633.1
MK366634.1
MK366636.1
MK366637.1
MK366638.1
MK366639.1
MK366640.1
MK366641.1
MK366642.1
MK366644.1
MK366645.1
MK366646.1
MK366647.1
MK366648.1
MK366649.1
MK366650.1
MK366652.1
MK366653.1
MK366654.1
MK366655.1
MK366656.1
MK366657.1
MK366658.1
MK366660.1
MK366661.1
MK366662.1
MK366663.1
MK366664.1
MK366665.1
MK366666.1
MK366668.1
MK366669.1
MK366670.1
MK366671.1
MK366672.1
MK366673.1
MK366674.1
MK366676.1
MK366677.1
MK366678.1
MK366679.1
MK366680.1
MK366681.1
MK366682.1
MK366684.1
MK366685.1
MK366686.1
MK366687.1
MK366688.1
MK366689.1
MK366690.1
MK366692.1
MK366693.1
MK366694.1
MK366695.1
MK366696.1
MK366697.1
MK366698.1
MK366700.1
MK366701.1
MK366702.1
MK366703.1
MK366704.1
MK366705.1
MK366706.1
MK366708.1
MK366709.1
MK366710.1
MK366711.1
MK366712.1
MK366713.1
MK366714.1
MK366716.1
MK366717.1
MK366718.1
MK366719.1
MK366720.1
MK366721.1
MK366722.1
MK366724.1
MK366725.1
MK366726.1
MK366727.1
MK366728.1
MK366729.1
MK366730.1
MK366732.1
MK366733.1
MK366734.1
MK366735.1
MK366736.1
MK366737.1
MK366738.1
MK366740.1
MK366741.1
MK366742.1
MK366743.1
MK366744.1
MK366745.1
MK366746.1
MK366748.1
MK366749.1
MK366750.1
MK366751.1
MK366752.1
MK366753.1
MK366754.1
MK366756.1
MK366757.1
MK366758.1
MK366759.1
MK366760.1
MK366761.1
MK366762.1
MK366764.1
MK366765.1
MK366766.1
MK366767.1
MK366768.1
MK366769.1
MK366770.1
MK366772.1
MK366773.1
MK366774.1
MK366775.1
MK366776.1
MK366777.1
MK366778.1
MK366780.1
MK366781.1
MK366782.1
MK366783.1
MK366784.1
MK366785.1
MK366786.1
MK366788.1
MK366789.1
MK366790.1
MK366791.1
MK366792.1
MK366793.1
MK366794.1
MK366796.1
MK366797.1
MK366798.1
MK366799.1
MK366800.1
MK366801.1
MK366802.1
MK366804.1
MK366805.1
MK366806.1
MK366807.1
MK366808.1
MK366809.1
MK366810.1
MK366812.1
MK366813.1
MK366814.1
MK366815.1
MK366816.1
MK366817.1
MK366818.1
MK366820.1
MK366821.1
MK366822.1
MK366823.1
MK366824.1
MK366825.1
MK366826.1
MK366828.1
MK366829.1
MK366830.1
MK366831.1
MK366832.1
MK366833.1
MK366834.1
MK366836.1
MK366837.1
MK366838.1
MK366839.1
MK366840.1
MK366841.1
MK366842.1
MK366844.1
MK366845.1
MK366846.1
MK366847.1
MK366848.1
MK366849.1
MK366850.1
MK366852.1
MK366853.1
MK366854.1
MK366855.1
MK366856.1
MK366857.1
MK366858.1
MK366860.1
MK366861.1
MK366862.1
MK366863.1
MK366864.1
MK366865.1
MK366866.1
MK366868.1
MK366869.1
MK366870.1
MK366871.1
MK366872.1
MK366873.1
MK366874.1
MK366876.1
MK366877.1
MK366878.1
MK366879.1
MK366880.1
MK366881.1
MK366882.1
MK366884.1
MK366885.1
MK366886.1
MK366887.1
MK366888.1
MK366889.1
MK366890.1
MK366892.1
MK366893.1
MK366894.1
MK366895.1
MK366896.1
MK366897.1
MK366898.1
MK366900.1
MK366901.1
MK366902.1
MK366903.1
MK366904.1
MK366905.1
MK366906.1
MK366908.1
MK366909.1
MK366910.1
MK366911.1
MK366912.1
MK366913.1
MK366914.1
MK366916.1
MK366917.1
MK366918.1
MK366919.1
MK366920.1
MK366921.1
MK366922.1
MK366924.1
MK366925.1
MK366926.1
MK366927.1
MK366928.1
MK366929.1
MK366930.1
MK366932.1
MK366933.1
MK366934.1
MK366935.1
MK366936.1
MK366937.1
MK366938.1
MK366940.1
MK366941.1
MK366942.1
MK366943.1
MK366944.1
MK366945.1
MK366946.1
MK366948.1
MK366949.1
MK366950.1
MK366951.1
MK366952.1
MK366953.1
MK366954.1
MK366956.1
MK366957.1
MK366958.1
MK366959.1
MK366960.1
MK366961.1
MK366962.1
MK366964.1
MK366965.1
MK366966.1
MK366967.1
MK366968.1
MK366969.1
MK366970.1
MK366972.1
MK366973.1
MK366974.1
MK366975.1
MK366976.1
MK366977.1
MK366978.1
MK366980.1
MK366981.1
MK366982.1
MK366983.1
MK366984.1
MK366985.1
MK366986.1
MK366988.1
MK366989.1
MK366990.1
MK366991.1
MK366992.1
MK366993.1
MK366994.1
MK366996.1
MK366997.1
MK366998.1
MK366999.1
MK367000.1
MK367001.1
MK367002.1
MK367004.1
MK367005.1
MK367006.1
MK367007.1
MK367008.1
MK367009.1
MK367010.1
MK367012.1
MK367013.1
MK367014.1
MK367015.1
MK367016.1
MK367017.1
MK367018.1
MK367020.1
MK367021.1
MK367022.1
MK367023.1
MK367024.1
MK367025.1
MK367026.1
MK367028.1
MK367029.1
MK367030.1
MK367031.1
MK367032.1
MK367033.1
MK367034.1
MK367036.1
MK367037.1
MK367038.1
MK367039.1
MK367040.1
MK367041.1
MK367042.1
MK367044.1
MK367045.1
MK367046.1
MK367047.1
MK367048.1
MK367049.1
MK367050.1
MK367052.1
MK367053.1
MK367054.1
MK367055.1
MK367056.1
MK367057.1
MK367058.1
MK367060.1
MK367061.1
MK367062.1
MK367063.1
MK367064.1
MK367065.1
MK367066.1
MK367068.1
MK367069.1
MK367070.1
MK367071.1
MK367072.1
MK367073.1
MK367074.1
MK367076.1
MK367077.1
MK367078.1
MK367079.1
MK367080.1
MK367081.1
MK367082.1
MK367084.1
MK367085.1
MK367086.1
MK367087.1
MK367088.1
MK367089.1
MK367090.1
MK367092.1
MK367093.1
MK367094.1
MK367095.1
MK367096.1
MK367097.1
MK367098.1
MK367100.1
MK367101.1
MK367102.1
MK367103.1
MK367104.1
MK367105.1
MK367106.1
MK367108.1
MK367109.1
MK367110.1
MK367111.1
MK367112.1
MK367113.1
MK367114.1
MK367116.1
MK367117.1
MK367118.1
MK367119.1
MK367120.1
MK367121.1
MK367122.1
MK367124.1
MK367125.1
MK367126.1
MK367127.1
MK367128.1
MK367129.1
MK367130.1
MK367132.1
MK367133.1
MK367134.1
MK367135.1
MK367136.1
MK367137.1
MK367138.1
MK367140.1
MK367141.1
MK367142.1
MK367143.1
MK367144.1
MK367145.1
MK367146.1
MK367148.1
MK367149.1
MK367150.1
MK367151.1
MK367152.1
MK367153.1
MK367154.1
MK367156.1
MK367157.1
MK367158.1
MK367159.1
MK367160.1
MK367161.1
MK367162.1
MK367164.1
MK367165.1
MK367166.1
MK367167.1
MK367168.1
MK367169.1
MK367170.1
MK367172.1
MK367173.1
MK367174.1
MK367175.1
MK367176.1
MK367177.1
MK367178.1
MK367180.1
MK367181.1
MK367182.1
MK367183.1
MK367184.1
MK367185.1
MK367186.1
MK367188.1
MK367189.1
MK367190.1
MK367191.1
MK367192.1
MK367193.1
MK367194.1
MK367196.1
MK367197.1
MK367198.1
MK367199.1
MK367200.1
MK367201.1
MK367202.1
MK367204.1
MK367205.1
MK367206.1
MK367207.1
MK367208.1
MK367209.1
MK367210.1
MK367212.1
MK367213.1
MK367214.1
MK367215.1
MK367216.1
MK367217.1
MK367218.1
MK367220.1
MK367221.1
MK367222.1
MK367223.1
MK367224.1
MK367225.1
MK367226.1
MK367228.1
MK367229.1
MK367230.1
MK367231.1
MK367232.1
MK367233.1
MK367234.1
MK367236.1
MK367237.1
MK367238.1
MK367239.1
MK367240.1
MK367241.1
MK367242.1
MK367244.1
MK367245.1
MK367246.1
MK367247.1
MK367248.1
MK367249.1
MK367250.1
MK367252.1
MK367253.1
MK367254.1
MK367255.1
MK367256.1
MK367257.1
MK367258.1
MK367260.1
MK367261.1
MK367262.1
MK367263.1
MK367264.1
MK367265.1
MK367266.1
MK367268.1
MK367269.1
MK367270.1
MK367271.1
MK367272.1
MK367273.1
MK367274.1
MK367276.1
MK367277.1
MK367278.1
MK367279.1
MK367280.1
MK367281.1
MK367282.1
MK367284.1
MK367285.1
MK367286.1
MK367287.1
MK367288.1
MK367289.1
MK367290.1
MK367292.1
MK367293.1
MK367294.1
MK367295.1
MK367296.1
MK367297.1
MK367298.1
MK367300.1
MK367301.1
MK367302.1
MK367303.1
MK367304.1
MK367305.1
MK367306.1
MK367308.1
MK367309.1
MK367310.1
MK367311.1
MK367312.1
MK367313.1
MK367314.1
MK367316.1
MK367317.1
MK367318.1
MK367319.1
MK367320.1
MK367321.1
MK367322.1
MK367324.1
MK367325.1
MK367326.1
MK367327.1
MK367328.1
MK367329.1
MK367330.1
MK367332.1
MK367333.1
MK367334.1
MK367335.1
MK367336.1
MK367337.1
MK367338.1
MK367340.1
MK367341.1
MK367342.1
MK367343.1
MK367344.1
MK367345.1
MK367346.1
MK367348.1
MK367349.1
MK367350.1
MK367351.1
MK367352.1
MK367353.1
MK367354.1
MK367356.1
MK367357.1
MK367358.1
MK367359.1
MK367360.1
MK367361.1
MK367362.1
MK367364.1
MK367365.1
MK367366.1
MK367367.1
MK367368.1
MK367369.1
MK367370.1
MK367372.1
MK367373.1
MK367374.1
MK367375.1
MK367376.1
MK367377.1
MK367378.1
MK367380.1
MK367381.1
MK367382.1
MK367383.1
MK367384.1
MK367385.1
MK367386.1
MK415399.1
MK415400.1
MK415401.1
MK415402.1
MK415403.1
MK415404.1
MK415405.1
MK415406.1
MK415407.1
MK415408.1
MK415409.1
MK415410.1
MK452763.1
MK452764.1
MK452765.1
MK452766.1
MK452767.1
MK452768.1
MN703761.1
MN905049.1
MN905050.1
MN905051.1
MN905052.1
MN905053.1
MN905054.1
MN905055.1
MN905056.1
MN905057.1
MN905058.1
MN905059.1
MT007544.1
LC496074.1
LC496489.1
LC496783.1
LC496784.1
LC496785.1
LC496848.1
LC496849.1
LC496850.1
LC496851.1
LC496852.1
LC496853.1
LC496854.1
LC496855.1
LC496856.1
LC496857.1
LC497421.1
LC497422.1
LC498491.1
LC498492.1
LC498493.1
LC504568.1
LC504569.1
LC505019.1
LC505052.1
LC505053.1
LC505054.1
LC505055.1
LC519317.1
LC519318.1
MN062016.1
MN064722.1
MN064723.1
MN064724.1
MN078062.1
MN870987.1
MN870988.1
MN870989.1
MN870990.1
MN870991.1
MN870992.1
MN870993.1
MN870994.1
MN870995.1
MN870996.1
MN870997.1
MN870998.1
MN870999.1
MN871000.1
MN871001.1
MN871002.1
MN871003.1
MN871004.1
MN871005.1
MN871006.1
MN871007.1
MN871008.1
MN871009.1
MN871010.1
MN871011.1
MN871012.1
MN871013.1
MN871014.1
MN871015.1
MN871016.1
MN871017.1
MN871018.1
MN871019.1
MN871020.1
MN871021.1
MN871022.1
MN871023.1
MN871024.1
MN871025.1
MN871026.1
MN871027.1
MN871028.1
MN871029.1
MN871030.1
MN871031.1
MN871032.1
MN871033.1
MN871034.1
MN871035.1
MN871036.1
MN871037.1
MN871038.1
MN871039.1
MN871040.1
MN871041.1
MN871042.1
MN871043.1
MN871044.1
MN871045.1
MN871046.1
MN871047.1
MN871048.1
MN871049.1
MN871050.1
MN871051.1
MN871052.1
MN871053.1
MN871054.1
MN871055.1
MN871056.1
MN871057.1
MN871058.1
MN871059.1
MN871060.1
MN871061.1
MN871062.1
MN871063.1
MN871064.1
MN871065.1
MN871066.1
MN871067.1
MN871068.1
MN871069.1
MN871070.1
MN871071.1
MN871072.1
MN871073.1
MN871074.1
MN871075.1
MN871076.1
MN871077.1
MN871078.1
MN871079.1
MN871080.1
MN871081.1
MN871082.1
MN871083.1
MN871084.1
MN871085.1
MN871086.1
MN871087.1
MN871088.1
MN871089.1
MN871090.1
MN871091.1
MN871092.1
MN871093.1
MN871094.1
MN871095.1
MN871096.1
MN871097.1
MN871098.1
MN871099.1
MN871100.1
MN871101.1
MN871102.1
MN871103.1
MN871104.1
MN871105.1
MN871106.1
MN871107.1
MN871108.1
MN871109.1
MN871110.1
MN871111.1
MN871112.1
MN871113.1
MN871114.1
MN871115.1
MN871116.1
MN871117.1
MN871118.1
MN871119.1
MN871120.1
MN871121.1
MN871122.1
MN871123.1
MN871124.1
MN871125.1
MN871126.1
MN871127.1
MN871128.1
MN871129.1
MN871130.1
MN871131.1
MN871132.1
MN871133.1
MN871134.1
MN871135.1
MN871136.1
MN871137.1
MN871138.1
MN871139.1
MN871140.1
MN871141.1
MN871142.1
MN871143.1
MN871144.1
MN871145.1
MN871146.1
MN871147.1
MN871148.1
MN871149.1
MN871150.1
MN871151.1
MN871152.1
MN871153.1
MN871154.1
MN871155.1
MN871156.1
MN871157.1
MN871158.1
MN871159.1
MN871160.1
MN871161.1
MN871162.1
MN871163.1
MN871164.1
MN871165.1
MN871166.1
MN871167.1
MN871168.1
MN871169.1
MN871170.1
MN871171.1
MN871172.1
MN871173.1
MN871174.1
MN871175.1
MN871176.1
MN871177.1
MN871178.1
MN871179.1
MN871180.1
MN871181.1
MN871182.1
MN871183.1
MN871184.1
MN871185.1
MN871186.1
MN871187.1
MN871188.1
MN871189.1
MN871190.1
MN871191.1
MN871192.1
MN871193.1
MN871194.1
MN871195.1
MN871196.1
MN871197.1
MN871198.1
MN871199.1
MN871200.1
MN871201.1
MN871202.1
MN871203.1
MN871204.1
MN871205.1
MN871206.1
MN871207.1
MN871208.1
MN871209.1
MN871210.1
MN871211.1
MN871212.1
MN871213.1
MN871214.1
MN871215.1
MN871216.1
MN871217.1
MN871218.1
MN871219.1
MN871220.1
MN871221.1
MN871222.1
MN871223.1
MN871224.1
MN871225.1
MN871226.1
MN871227.1
MN871228.1
MN871229.1
MN871230.1
MN871231.1
MN871232.1
MN871233.1
MN871234.1
MN871235.1
MN871236.1
MN871237.1
MN871238.1
MN871239.1
MN871240.1
MN871241.1
MN871242.1
MN871243.1
MN871244.1
MN871245.1
MN871246.1
MN871247.1
MN871248.1
MN871249.1
MN871250.1
MN871251.1
MN871252.1
MN871253.1
MN871254.1
MN871255.1
MN871256.1
MN871257.1
MN871258.1
MN871259.1
MN871260.1
MN871261.1
MN871262.1
MN871263.1
MN871264.1
MN871265.1
MN871266.1
MN871267.1
MN871268.1
MN871269.1
MN871270.1
MN871271.1
MN871272.1
MN871273.1
MN871274.1
MN871275.1
MN871276.1
MN871277.1
MN871278.1
MN871279.1
MN871280.1
MN871281.1
MN871282.1
MN871283.1
MN871284.1
MN871285.1
MN871286.1
MN871287.1
MN871288.1
MN871289.1
MN871290.1
MN871291.1
MN871292.1
MN871293.1
MN871294.1
MN871295.1
MN871296.1
MN871297.1
MN871298.1
MN871299.1
MN871300.1
MN871301.1
MN871302.1
MN871303.1
MN871304.1
MN871305.1
MN871306.1
MN871307.1
MN871308.1
MN871309.1
MN871310.1
MN871311.1
MN871312.1
MN871313.1
MN871314.1
MN871315.1
MN871316.1
MN871317.1
MN871318.1
MN871319.1
MN871320.1
MN871321.1
MN871322.1
MN871323.1
MN871324.1
MN871325.1
MN871326.1
MN871327.1
MN871328.1
MN871329.1
MN871330.1
MN871331.1
MN871332.1
MN871333.1
LC516421.1
LC516422.1
LC516423.1
MN053840.1
MN055483.1
MN342245.1
MN709786.1
MN729604.1
MN984682.1
MN985330.1
MN986441.1
MN996527.1
MN996528.1
MN996529.1
MN996530.1
MN996531.1
MN996532.2
LR722641.1
LR722642.1
LR722643.1
LR722644.1
LR722645.1
LR722646.1
LR722647.1
MG602797.1
MG602798.1
MG602799.1
MG602800.1
MG602801.1
MG602802.1
MG602803.1
MG602804.1
MG602805.1
MG602806.1
MG602807.1
MG602808.1
MH193173.1
MH193174.1
MH193175.1
MK182566.1
MK182569.1
MK940788.1
MK940789.1
MN029110.1
MN029111.1
MN029112.1
MN029115.1
MN029116.1
MN029117.1
MN029118.1
MN029119.1
MN029120.1
MN029121.1
MN029122.1
MN029123.1
MN029126.1
MN029127.1
MN029128.1
MN029129.1
MN029130.1
MN029131.1
MN029132.1
MN029133.1
MN029134.1
MN029137.1
MN029138.1
MN029139.1
MN029140.1
MN029141.1
MN029142.1
MN037872.1
MN037873.1
MN037874.1
MN037875.1
MN037876.1
MN037877.1
MN037878.1
MN037879.1
MN073058.1
MN073059.1
MN372224.1
MN372225.1
MN563295.1
MN563296.1
MN563297.1
MN563298.1
MN563299.1
MN563300.1
MN563301.1
MN563302.1
MN642089.1
MN756793.1
MN974382.1
MN974383.1
MN974384.1
MN974385.1
MN974386.1
MN974388.1
MN974389.1
MN974390.1
MN974391.1
MN974392.1
MN974393.1
MN974395.1
MN974396.1
MN974397.1
MN974398.1
MN974399.1
MN974400.1
MN974401.1
MN974402.1
MN974403.1
MN974404.1
MN975537.1
MN975538.1
MN975539.1
MN975540.1
MN975541.1
MN975542.1
MN975543.1
MN975544.1
MN975545.1
MN975547.1
MN975548.1
MN975549.1
MN975550.1
MN975551.1
MN975552.1
MN975554.1
MN975555.1
MN975556.1
MN975557.1
MN975558.1
MN975559.1
MN975561.1
MN975562.1
MN975563.1
MN975564.1
MN975565.1
MN975566.1
MN975567.1
MN975568.1
MN975569.1
MN975570.1
MN975571.1
MN975572.1
MN975573.1
MN975574.1
MN975576.1
MN975577.1
MN975578.1
MN975579.1
MN975580.1
MN975581.1
MN975582.1
MN975584.1
MN975585.1
MN975586.1
MN975587.1
MN975588.1
MN975589.1
MN975590.1
MN975592.1
MN975593.1
MN975594.1
MN975595.1
MN975596.1
MN975597.1
MN975598.1
MN975600.1
MN975601.1
MN975602.1
MN975603.1
MN975604.1
MN975605.1
MN975606.1
MN975608.1
MN975609.1
MN975610.1
MN975611.1
MN975612.1
MN975613.1
MN975614.1
MN975616.1
MN975617.1
MN975618.1
MN975619.1
MN975620.1
MN975621.1
MN975622.1
MN975624.1
MN975625.1
MN975626.1
MN975627.1
MN975628.1
MN975629.1
MN975630.1
MN975632.1
MN975633.1
MN975634.1
MN975635.1
MN975636.1
MN975637.1
MN975638.1
MN975640.1
MN975641.1
MN975642.1
MN975643.1
MN975644.1
MN975645.1
MN975646.1
MN975648.1
MN975649.1
MN975650.1
MN975651.1
MN975652.1
MN975653.1
MN975654.1
MN975656.1
MN975657.1
MN975658.1
MN975659.1
MN975660.1
MN975661.1
MN975662.1
MN975664.1
MN975665.1
MN975666.1
MN975667.1
MN975668.1
MN975669.1
MN975670.1
MN975672.1
MN975673.1
MN975675.1
MN975676.1
MN975677.1
MN975678.1
MN975679.1
MN975680.1
MN975681.1
MN975682.1
MN975683.1
MN975684.1
MN975685.1
MN975686.1
MN975688.1
MN975689.1
MN975690.1
MN975691.1
MN975692.1
MN975693.1
MN975694.1
MN975696.1
MN975697.1
MN975698.1
MN975699.1
MN975700.1
MN975701.1
MN975702.1
MN975704.1
MN975705.1
MN975706.1
MN975707.1
MN975708.1
MN975709.1
MN975710.1
MN975712.1
MN975713.1
MN975714.1
MN975715.1
MN975716.1
MN975717.1
MN975718.1
MN975720.1
MN975721.1
MN975722.1
MN975723.1
MN975724.1
MN975725.1
MN975726.1
MN975728.1
MN975729.1
MN975730.1
MN975731.1
MN975732.1
MN975733.1
MN975734.1
MN975736.1
MN975737.1
MN975738.1
MN975739.1
MN975740.1
MN975741.1
MN975742.1
MN975744.1
MN975745.1
MN975746.1
MN975747.1
MN975748.1
MN975749.1
MN975750.1
MN975752.1
MN975753.1
MN975754.1
MN975755.1
MN975757.1
MN975758.1
MN975759.1
MN975760.1
MN975761.1
MN975762.1
MN975763.1
MN975765.1
MN975766.1
MN975767.1
MN975768.1
MN975769.1
MN975770.1
MN975771.1
MN975772.1
MN975773.1
MN975774.1
MN975776.1
MN975777.1
MN975778.1
MN975779.1
MN975780.1
MN975781.1
MN975782.1
MN975784.1
MN975785.1
MN975786.1
MN975787.1
MN975788.1
MN975789.1
MN975790.1
MN975792.1
MN975793.1
MN975794.1
MN975795.1
MN975796.1
MN975797.1
MN975798.1
MN975800.1
MN975801.1
MN975802.1
MN975803.1
MN975804.1
MN975805.1
MN975806.1
MN975808.1
MN975809.1
MN975810.1
MN975811.1
MN975812.1
MN975813.1
MN975814.1
MN975816.1
MN975817.1
MN975818.1
MN975819.1
MN975820.1
MN975821.1
MN975822.1
MN975824.1
MN975825.1
MN975826.1
MN975827.1
MN975828.1
MN975829.1
MN975830.1
MN975832.1
MN975833.1
MN975834.1
MN975835.1
MN975836.1
MN975837.1
MN975838.1
MN975840.1
MN975841.1
MN975842.1
MN975843.1
MN975844.1
MN975845.1
MN975846.1
MN975849.1
MN975850.1
MN975851.1
MN975852.1
MN975853.1
MN975854.1
MN975855.1
MN975856.1
MN975857.1
MN975858.1
MN975859.1
MN975861.1
MN975862.1
MN975863.1
MN975864.1
MN975865.1
MN975866.1
MN975867.1
MN975868.1
MN975869.1
MN975871.1
MN975872.1
MN975873.1
MN975874.1
MN975875.1
MN975876.1
MN975877.1
MN975879.1
MN975880.1
MN975881.1
MN975882.1
MN975883.1
MN975884.1
MN975885.1
MN975887.1
MN975888.1
MN975889.1
MN975890.1
MN975891.1
MN975892.1
MN975893.1
MN975895.1
MN975896.1
MN975897.1
MN975898.1
MN975899.1
MN975900.1
MN975901.1
MN975903.1
MN975904.1
MN975905.1
MN975906.1
MN975907.1
MN975908.1
MN975909.1
MN975911.1
MN975912.1
MN975913.1
MN975914.1
MN975915.1
MN975916.1
MN975917.1
MN975919.1
MN975920.1
MN975921.1
MN975922.1
MN975923.1
MN975924.1
MN975925.1
MN975927.1
MN975928.1
MN975929.1
MN975930.1
MN975931.1
MN975932.1
MN975933.1
MN975935.1
MN975936.1
MN975937.1
MN975938.1
MN975939.1
MN975940.1
MN975941.1
MN975943.1
MN975944.1
MN975945.1
MN975946.1
MN975947.1
MN975948.1
MN975949.1
MN975951.1
MN975952.1
MN975953.1
MN975954.1
MN975955.1
MN975956.1
MN975957.1
MN975959.1
MN975960.1
MN975961.1
MN975962.1
MN975963.1
MN975964.1
MN975965.1
MN975967.1
MN975968.1
MN975969.1
MN975970.1
MN975972.1
MN975973.1
MN975974.1
MN975975.1
MN975976.1
MN975977.1
MN975978.1
MN975979.1
MN975980.1
MN975981.1
MN975983.1
MN975984.1
MN975985.1
MN975986.1
MN975987.1
MN975988.1
MN975989.1
MN975991.1
MN975992.1
MN975993.1
MN975994.1
MN975995.1
MN975996.1
MN975997.1
MN975999.1
MN976000.1
MN976001.1
MN976002.1
MN976003.1
MN976004.1
MN976005.1
MN976007.1
MN976008.1
MN976009.1
MN976010.1
MN976011.1
MN976012.1
MN976013.1
MN976015.1
MN976016.1
MN976017.1
MN976018.1
MN976019.1
MN976020.1
MN976021.1
MN976023.1
MN976024.1
MN976025.1
MN976026.1
MN976027.1
MN976028.1
MN976029.1
MN976031.1
MN976032.1
MN976033.1
MN976034.1
MN976035.1
MN976036.1
MN976037.1
MN976039.1
MN976040.1
MN976041.1
MN976042.1
MN976043.1
MN976044.1
MN976045.1
MN976047.1
MN976048.1
MN976049.1
MN976050.1
MN976051.1
MN976052.1
MN976053.1
MN976055.1
MN976056.1
MN976057.1
MN976058.1
MN976059.1
MN976060.1
MN976061.1
MN976068.1
MN976069.1
MN976070.1
MN976071.1
MN976073.1
MN976074.1
MN976075.1
MN976076.1
MN976077.1
MN976079.1
MN976080.1
MN976081.1
MN976082.1
MN976084.1
MN976085.1
MN976086.1
MN976087.1
MN976089.1
MN976090.1
MN976091.1
MN976092.1
MN976093.1
MN976094.1
MN976095.1
MN976096.1
MN976097.1
MN976098.1
MN976099.1
MN976101.1
MN976102.1
MN976103.1
MN976104.1
MN976105.1
MN976106.1
MN976108.1
MN976109.1
MN976110.1
MN976111.1
MN976112.1
MN976113.1
MN976115.1
MN976116.1
MN976117.1
MN976118.1
MN976119.1
MN976120.1
MN976122.1
MN976123.1
MN976124.1
MN976125.1
MN976126.1
MN976127.1
MN976129.1
MN976130.1
MN976131.1
MN976132.1
MN976133.1
MN976134.1
MN976136.1
MN976137.1
MN976138.1
MN976139.1
MN976140.1
MN976141.1
MN976142.1
MN976144.1
MN976145.1
MN976146.1
MN976147.1
MN976148.1
MN976149.1
MN976151.1
MN976152.1
MN976153.1
MN976154.1
MN976156.1
MN976157.1
MN976158.1
MN976159.1
MN976160.1
MN976161.1
MN976162.1
MN976163.1
MN976164.1
MN976165.1
MN976167.1
MN976168.1
MN976169.1
MN976170.1
MN976171.1
MN976172.1
MN976173.1
MN976176.1
MN976177.1
MN976178.1
MN976179.1
MN976180.1
MN976181.1
MN976182.1
MN976184.1
MN976185.1
MN976186.1
MN976187.1
MN976188.1
MN976189.1
MN976190.1
MN976191.1
MN976192.1
MN976193.1
MN976195.1
MN976196.1
MN976197.1
MN976198.1
MN976199.1
MN976200.1
MN976201.1
MN976202.1
MN976203.1
MN976204.1
MN976205.1
MN976207.1
MN976208.1
MN976209.1
MN976210.1
MN976212.1
MN976213.1
MN976214.1
MN976215.1
MN976216.1
MN976217.1
MN976218.1
MN976219.1
MN976221.1
MN976222.1
MN976223.1
MN976224.1
MN976225.1
MN976226.1
MN976227.1
MN976228.1
MN976230.1
MN976231.1
MN976232.1
MN976233.1
MN976234.1
MN976235.1
MN976236.1
MN976238.1
MN976239.1
MN976240.1
MN976241.1
MN976242.1
MN976243.1
MN976244.1
MN976245.1
MN976247.1
MN976248.1
MN976249.1
MN976250.1
MN976251.1
MN976252.1
MN976253.1
MN976255.1
MN976256.1
MN976257.1
MN976258.1
MN976259.1
MN976261.1
MN976262.1
MN976263.1
MN976264.1
MN976265.1
MN976266.1
MN976267.1
MN976268.1
MN976269.1
MN976271.1
MN976272.1
MN976273.1
MN976274.1
MN976275.1
MN976276.1
MN976278.1
MN976279.1
MN976280.1
MN976281.1
MN976282.1
MN976283.1
MN976284.1
MN976285.1
MN976287.1
MN976288.1
MN976289.1
MN976290.1
MN976291.1
MN976292.1
MN976293.1
MN976295.1
MN976296.1
MN976297.1
MN976298.1
MN976299.1
MN976300.1
MN976301.1
MN976303.1
MN976304.1
MN976305.1
MN976306.1
MN976307.1
MN976308.1
MN976309.1
MN976311.1
MN976312.1
MN976313.1
MN976314.1
MN976315.1
MN976316.1
MN976317.1
MN976319.1
MN976320.1
MN976321.1
MN976322.1
MN976323.1
MN976324.1
MN976325.1
MN976327.1
MN976328.1
MN976329.1
MN976330.1
MN976331.1
MN976332.1
MN976334.1
MN976335.1
MN976336.1
MN976337.1
MN976338.1
MN976339.1
MN976340.1
MN976342.1
MN976343.1
MN976344.1
MN976345.1
MN976346.1
MN976347.1
MN976348.1
MN976349.1
MN976351.1
MN976352.1
MN976353.1
MN976354.1
MN976355.1
MN976356.1
MN976357.1
MN976359.1
MN976360.1
MN976361.1
MN976362.1
MN976363.1
MN976364.1
MN976365.1
MN976367.1
MN976368.1
MN976369.1
MN976370.1
MN976371.1
MN976373.1
MN976374.1
MN976375.1
MN976376.1
MN976377.1
MN976378.1
MN976379.1
MN976380.1
MN976382.1
MN976383.1
MN976384.1
MN976385.1
MN976386.1
MN976387.1
MN976388.1
MN976389.1
MN976391.1
MN976392.1
MN976393.1
MN976394.1
MN976395.1
MN976396.1
MN976397.1
MN976399.1
MN976400.1
MN976401.1
MN976402.1
MN976403.1
MN976404.1
MN976406.1
MN976407.1
MN976408.1
MN976409.1
MN976410.1
MN976411.1
MN976412.1
MN976413.1
MN976415.1
MN976416.1
MN976417.1
MN976418.1
MN976419.1
MN976421.1
MN976422.1
MN976423.1
MN976424.1
MN976425.1
MN976426.1
MN976427.1
MN976428.1
MN976429.1
MN976431.1
MN976432.1
MN976433.1
MN976434.1
MN976435.1
MN976437.1
MN976438.1
MN976439.1
MN976440.1
MN976441.1
MN976442.1
MN976443.1
MN976445.1
MN976446.1
MN976447.1
MN976448.1
MN976449.1
MN976450.1
MN976451.1
MN976452.1
MN976453.1
MN976455.1
MN976456.1
MN976457.1
MN976458.1
MN976459.1
MN976460.1
MN976461.1
MN976463.1
MN976464.1
MN976465.1
MN976466.1
MN976467.1
MN976469.1
MN976470.1
MN976471.1
MN976472.1
MN976473.1
MN976474.1
MN976475.1
MN976476.1
MN976477.1
MN976479.1
MN976481.1
MN976482.1
MN976483.1
MN976484.1
MN976485.1
MN976486.1
MN976487.1
MN976488.1
MN976489.1
MN976490.1
MN976491.1
MN976492.1
MN976493.1
MN976495.1
MN976496.1
MN976497.1
MN976498.1
MN976499.1
MN976501.1
MN976502.1
MN976503.1
MN976504.1
MN976505.1
MN976506.1
MN976507.1
MN976508.1
MN976509.1
MN976511.1
MN976512.1
MN976513.1
MN976514.1
MN976515.1
MN976516.1
MN976517.1
MN976519.1
MN976520.1
MN976521.1
MN976522.1
MN976523.1
MN976524.1
MN976525.1
MN976527.1
MN976528.1
MN976529.1
MN976530.1
MN976531.1
MN976532.1
MN976533.1
MN976535.1
MN976536.1
MN976537.1
MN976538.1
MN976539.1
MN976540.1
MN976541.1
MN976543.1
MN976544.1
MN976545.1
MN976546.1
MN976548.1
MN976549.1
MN976550.1
MN976551.1
MN976552.1
MN976553.1
MN976554.1
MN976555.1
MN976557.1
MN976558.1
MN976559.1
MN976560.1
MN976561.1
MN976562.1
MN976564.1
MN976565.1
MN976566.1
MN976567.1
MN976568.1
MN976570.1
MN976571.1
MN976572.1
MN976573.1
MN976574.1
MN976575.1
MN976576.1
MN976577.1
MN976578.1
MN976579.1
MN976580.1
MN976582.1
MN976583.1
MN976584.1
MN976585.1
MN976586.1
MN976588.1
MN976589.1
MN976590.1
MN976591.1
MN976592.1
MN976593.1
MN976594.1
MN976595.1
MN976597.1
MN976598.1
MN976599.1
MN976600.1
MN976601.1
MN976602.1
MN976603.1
MN976605.1
MN976606.1
MN976607.1
MN976608.1
MN976609.1
MN976610.1
MN976611.1
MN976613.1
MN976614.1
MN976615.1
MN976616.1
MN976617.1
MN976619.1
MN976620.1
MN976621.1
MN976622.1
MN976623.1
MN976624.1
MN976625.1
MN976627.1
MN976628.1
MN976629.1
MN976630.1
MN976631.1
MN976632.1
MN976634.1
MN976635.1
MN976636.1
MN976637.1
MN976638.1
MN976639.1
MN976640.1
MN976641.1
MN976642.1
MN976643.1
MN976645.1
MN976646.1
MN976647.1
MN976648.1
MN976649.1
MN976650.1
MN976651.1
MN976653.1
MN976654.1
MN976655.1
MN976656.1
MN976658.1
MN976659.1
MN976660.1
MN976661.1
MN976662.1
MN976663.1
MN976664.1
MN976665.1
MN976667.1
MN976668.1
MN976669.1
MN976670.1
MN976672.1
MN976673.1
MN976674.1
MN976675.1
MN976676.1
MN976677.1
MN976678.1
MN976680.1
MN976681.1
MN976682.1
MN976683.1
MN976684.1
MN976685.1
MN976686.1
MN976687.1
MN976688.1
MN976689.1
MN976690.1
MN976692.1
MN976693.1
MN976694.1
MN976695.1
MN976696.1
MN976697.1
MN976698.1
MN976700.1
MN976701.1
MN976702.1
MN976703.1
MN976704.1
MN976705.1
MN976706.1
MN976707.1
MN976709.1
MN976710.1
MN976711.1
MN976712.1
MN976713.1
MN976714.1
MN976715.1
MN976717.1
MN976718.1
MN976719.1
MN976720.1
MN976721.1
MN976722.1
MN976723.1
MN976725.1
MN976726.1
MN976727.1
MN976728.1
MN976729.1
MN976730.1
MN976731.1
MN976733.1
MN976734.1
MN976735.1
MN976736.1
MN976737.1
MN976738.1
MN976740.1
MN976741.1
MN976742.1
MN976743.1
MN976744.1
MN976745.1
MN976746.1
MN976747.1
MN976749.1
MN976750.1
MN976751.1
MN976752.1
MN976753.1
MN976754.1
MN976755.1
MN976757.1
MN976758.1
MN976759.1
MN976760.1
MN976761.1
MN976762.1
MN976763.1
MN976765.1
MN976766.1
MN976767.1
MN976768.1
MN976769.1
MN976770.1
MN976771.1
MN976773.1
MN976774.1
MN976775.1
MN976776.1
MN976777.1
MN976779.1
MN976780.1
MN976781.1
MN976782.1
MN976783.1
MN976784.1
MN976785.1
MN976787.1
MN976788.1
MN976789.1
MN976790.1
MN976791.1
MN976792.1
MN976793.1
MN976794.1
MN976795.1
MN976797.1
MN976798.1
MN976799.1
MN976800.1
MN976801.1
MN976802.1
MN976803.1
MN976805.1
MN976806.1
MN976807.1
MN976808.1
MN976809.1
MN976810.1
MN976811.1
MN976813.1
MN976814.1
MN976815.1
MN976816.1
MN976817.1
MN976818.1
MN976819.1
MN976821.1
MN976822.1
MN976823.1
MN976824.1
MN976825.1
MN976826.1
MN976827.1
MN976829.1
MN976830.1
MN976831.1
MN976832.1
MN976833.1
MN976834.1
MN976835.1
MN976837.1
MN976838.1
MN976839.1
MN976840.1
MN976841.1
MN976842.1
MN976844.1
MN976845.1
MN976846.1
MN976847.1
MN976848.1
MN976849.1
MN976850.1
MN976852.1
MN976853.1
MN976854.1
MN976855.1
MN976856.1
MN976857.1
MN976858.1
MN976859.1
MN976861.1
MN976862.1
MN976863.1
MN976864.1
MN976865.1
MN976866.1
MN976867.1
MN976869.1
MN976870.1
MN976871.1
MN976872.1
MN976873.1
MN976874.1
MN976875.1
MN976877.1
MN976878.1
MN976879.1
MN976880.1
MN976881.1
MN976882.1
MN976883.1
MN976885.1
MN976886.1
MN976887.1
MN976888.1
MN976889.1
MN976890.1
MN976891.1
MN976893.1
MN976894.1
MN976896.1
MN976897.1
MN976898.1
MN976899.1
MN976900.1
MN976901.1
MN976902.1
MN976903.1
MN976904.1
MN976905.1
MN976906.1
MN976907.1
MN976909.1
MN976910.1
MN976911.1
MN976912.1
MN976913.1
MN976914.1
MN976915.1
MN976917.1
MN976918.1
MN976919.1
MN976920.1
MN976921.1
MN976922.1
MN976923.1
MN976925.1
MN976926.1
MN976927.1
MN976928.1
MN976929.1
MN976930.1
MN976931.1
MN976933.1
MN976934.1
MN976935.1
MN976936.1
MN976937.1
MN976938.1
MN976939.1
MN976941.1
MN976942.1
MN976943.1
MN976944.1
MN976945.1
MN976946.1
MN976947.1
MN976949.1
MN976950.1
MN976951.1
MN976952.1
MN976953.1
MN976954.1
MN976955.1
MN976957.1
MN976958.1
MN976959.1
MN976960.1
MN976961.1
MN976962.1
MN976963.1
MN976965.1
MN976966.1
MN976967.1
MN976968.1
MN976969.1
MN976970.1
MN976971.1
MN976973.1
MN976974.1
MN976976.1
MN976977.1
MN976978.1
MN976979.1
MN976980.1
MN976981.1
MN976982.1
MN976983.1
MN976984.1
MN976985.1
MN976986.1
MN976987.1
MN976989.1
MN976990.1
MN976991.1
MN976992.1
MN976993.1
MN976994.1
MN976995.1
MN976997.1
MN976998.1
MN976999.1
MN977000.1
MN977002.1
MN977003.1
MN977004.1
MN977005.1
MN977006.1
MN977007.1
MN977008.1
MN977009.1
MN977010.1
MN977011.1
MN977013.1
MN977014.1
MN977015.1
MN977016.1
MN977017.1
MN977018.1
MN977020.1
MN977021.1
MN977022.1
MN977023.1
MN977024.1
MN977025.1
MN977026.1
MN977028.1
MN977029.1
MN977030.1
MN977031.1
MN977032.1
MN977033.1
MN977034.1
MN977036.1
MN977037.1
MN977039.1
MN977040.1
MN977041.1
MN977042.1
MN977043.1
MN977044.1
MN977045.1
MN977046.1
MN977047.1
MN977048.1
MN977049.1
MN977050.1
MN977052.1
MN977053.1
MN977054.1
MN977055.1
MN977056.1
MN977057.1
MN977058.1
MN977060.1
MN977061.1
MN977062.1
MN977063.1
MN977064.1
MN977066.1
MN977067.1
MN977068.1
MN977069.1
MN977070.1
MN977071.1
MN977072.1
MN977073.1
MN977074.1
MN977076.1
MN977077.1
MN977078.1
MN977079.1
MN977080.1
MN977081.1
MN977082.1
MN977084.1
MN977085.1
MN977086.1
MN977087.1
MN977088.1
MN977089.1
MN977091.1
MN977092.1
MN977093.1
MN977094.1
MN977095.1
MN977096.1
MN977097.1
MN977098.1
MN977100.1
MN977101.1
MN977102.1
MN977103.1
MN977104.1
MN977105.1
MN977106.1
MN977108.1
MN977109.1
MN977110.1
MN977111.1
MN977112.1
MN977113.1
MN977114.1
MN988668.1
MN988669.1
MN994467.1
MN994468.1
MN997409.1
MG251387.1
MK861966.1
MK861967.1
MN013408.1
MN013409.1
MN013410.1
MN013411.1
MN047454.1
MN047455.1
MN233657.1
MN233658.1
MN233659.1
MN233660.1
MN233661.1
MN233667.1
MN233668.1
MN233669.1
MN233670.1
MN233671.1
MN735204.1
MN784122.1
MN784123.1
MN784125.1
MN809623.1
MK518395.1
MN180248.1
MN180249.1
MN180250.1
MN180251.1
MN180252.1
MN180253.1
MN196674.1
MN196675.1
MN710077.1
MN710078.1
MN710079.1
MN710080.1
MN710081.1
MN710082.1
MN710083.1
MN710084.1
MN710085.1
MN710086.1
MN710087.1
MN710088.1
MN710089.1
MN710090.1
MN710091.1
MN710092.1
MN710093.1
MN710094.1
MN710095.1
MN710096.1
MN710097.1
MN710098.1
MN710099.1
MN710100.1
MN710101.1
MN710102.1
MN710103.1
MN710104.1
MN710105.1
MN710106.1
MN710107.1
MN710108.1
MN710109.1
MN710110.1
MN710111.1
MN710112.1
MN710113.1
MN710114.1
MN710115.1
MN710116.1
MN710117.1
MN710118.1
MN710119.1
MN710120.1
MN710121.1
MN710122.1
MN710123.1
MN710124.1
MN710125.1
MN710126.1
MN710127.1
MN710128.1
MN710129.1
MN710130.1
MN710131.1
MN710132.1
MN710133.1
MN710134.1
MN710135.1
MN710136.1
MN710137.1
MN710138.1
MN710139.1
MN710140.1
MN710141.1
MN710142.1
MN710143.1
MN710144.1
MN710145.1
MN710146.1
MN710147.1
MN710148.1
MN710149.1
MN710150.1
MN710151.1
MN710152.1
MN710153.1
MN710154.1
MN710155.1
MN710156.1
MN710157.1
MN710158.1
MN710159.1
MN710160.1
MN710161.1
MN710162.1
MN710163.1
MN710164.1
MN710165.1
MN710166.1
MN710167.1
MN710168.1
MN710169.1
MN710170.1
MN710171.1
MN710172.1
MN710173.1
MN710174.1
MN710175.1
MN710176.1
MN710177.1
MN710178.1
MN710179.1
MN710180.1
MN710181.1
MN710182.1
MN710183.1
MN710184.1
MN710185.1
MN710186.1
MN710187.1
MN710188.1
MN710189.1
MN710190.1
MN710191.1
MN710192.1
MN710193.1
MN710194.1
MN710195.1
MN710196.1
MN710197.1
MN710198.1
MN710199.1
MN710200.1
MN710201.1
MN710202.1
MN710203.1
MN710204.1
MN710205.1
MN710206.1
MN710207.1
MN710208.1
MN710209.1
MN710210.1
MN710211.1
MN710212.1
MN710213.1
MN710214.1
MN710215.1
MN710216.1
MN710217.1
MN710218.1
MN710219.1
MN710220.1
MN710221.1
MN710222.1
MN710223.1
MN710224.1
MN710225.1
MN710226.1
MN710227.1
MN710228.1
MN710229.1
MN710230.1
MN710231.1
MN710232.1
MN710233.1
MN710234.1
MN710235.1
MN710236.1
MN710237.1
MN710238.1
MN710239.1
MN710240.1
MN710241.1
MN710242.1
MN710243.1
MN710244.1
MN710245.1
MN710246.1
MN710247.1
MN710248.1
MN710249.1
MN710250.1
MN710251.1
MN710252.1
MN710253.1
MN710254.1
MN710255.1
MN710256.1
MN710257.1
MN710258.1
MN710259.1
MN710260.1
MN710261.1
MN710262.1
MN710263.1
MN710264.1
MN710265.1
MN710266.1
MN710267.1
MN710268.1
MN710269.1
MN710270.1
MN710271.1
MN710272.1
MN710273.1
MN710274.1
MN710275.1
MN710276.1
MN710277.1
MN710278.1
MN710279.1
MN710280.1
MN710281.1
MN710282.1
MN710283.1
MN710284.1
MN710285.1
MN710286.1
MN710287.1
MN710288.1
MN710289.1
MN710290.1
MN710291.1
MN710292.1
MN710293.1
MN710294.1
MN710295.1
MN710296.1
MN710297.1
MN710298.1
MN710299.1
MN710300.1
MN710301.1
MN710302.1
MN710303.1
MN710304.1
MN710305.1
MN710306.1
MN710307.1
MN710308.1
MN710309.1
MN710310.1
MN710311.1
MN710312.1
MN710313.1
MN710314.1
MN710315.1
MN710316.1
MN710317.1
MN710318.1
MN710319.1
MN710320.1
MN710321.1
MN710322.1
MN710323.1
MN710324.1
MN710325.1
MN710326.1
MN710327.1
MN710328.1
MN710329.1
MN710330.1
MN710331.1
MN710332.1
MN710333.1
MN710334.1
MN710335.1
MN710336.1
MN710337.1
MN782535.1
MN840485.1
MN840486.1
MN840487.1
MN850656.1
MN854830.2
MN864865.1
MN882542.1
MN882550.2
MN882551.2
MN882552.2
MN882553.2
MN882554.2
MN892485.1
MN960676.1
MN960677.1
MN963929.1
MN963930.1
MN963931.1
MN963932.1
MN963933.1
MN963934.1
MN963935.1
MN963936.1
MN963937.1
MN963938.1
MN963939.1
MN963940.1
MN963941.1
MN963942.1
MN963943.1
MN963944.1
MN963945.1
MN963946.1
MN964273.1
MN964274.1
MN988713.1
LC476895.1
LC476896.1
LC476897.1
LC476898.1
LC476899.1
LC476900.1
LC476901.1
LC476902.1
LC476903.1
LC476904.1
LC476905.1
LC476906.1
LC476907.1
LC476908.1
LC476909.1
LC476910.1
LC476911.1
LC476912.1
LC476913.1
LC476914.1
LC476915.1
LC476916.1
LC476917.1
LC476918.1
LC476919.1
LC476920.1
LC476921.1
LC476922.1
LC476923.1
LC476924.1
LC519601.1
MK503766.1
MK503767.2
MK503768.1
MN938384.1
MN975262.1
MN982709.1
MN985325.1
LC350094.1
LC350095.1
LC350096.1
LC350097.1
LC476574.1
LC476575.1
LC476577.1
LC487906.1
MN393701.1
MN393702.1
MN393703.1
MN393704.1
MN393705.1
MN393706.1
MN393709.1
MN393710.1
MN393711.1
MN393712.1
MN393713.1
MN393714.1
MN393717.1
MN393718.1
MN393719.1
MN393720.1
MN393721.1
MN393722.1
MN393725.1
MN393726.1
MN393727.1
MN393728.1
MN393729.1
MN393730.1
MN393733.1
MN393734.1
MN393735.1
MN393736.1
MN393737.1
MN393738.1
MN393741.1
MN393742.1
MN393743.1
MN393744.1
MN393745.1
MN393746.1
MN393749.1
MN393750.1
MN393751.1
MN393752.1
MN393753.1
MN393754.1
MN393757.1
MN393758.1
MN393759.1
MN393760.1
MN393761.1
MN393762.1
MN393765.1
MN393766.1
MN393767.1
MN393768.1
MN393769.1
MN393770.1
MN393773.1
MN393774.1
MN393775.1
MN393776.1
MN393777.1
MN393778.1
MN393781.1
MN393782.1
MN393783.1
MN393784.1
MN393785.1
MN393786.1
MN393789.1
MN393790.1
MN393791.1
MN393792.1
MN393793.1
MN393794.1
MN393797.1
MN393798.1
MN393799.1
MN393800.1
MN393801.1
MN393802.1
MN393805.1
MN393806.1
MN393807.1
MN393808.1
MN393809.1
MN393810.1
MN393813.1
MN393814.1
MN393815.1
MN393816.1
MN393817.1
MN393818.1
MN393821.1
MN393822.1
MN393823.1
MN393824.1
MN393825.1
MN393826.1
MN393829.1
MN393830.1
MN393831.1
MN393832.1
MN393833.1
MN393834.1
MN393837.1
MN393838.1
MN393839.1
MN393840.1
MN393841.1
MN393842.1
MN393845.1
MN393846.1
MN393847.1
MN393848.1
MN393849.1
MN393850.1
MN393853.1
MN393854.1
MN393855.1
MN393856.1
MN393857.1
MN393858.1
MN393861.1
MN393862.1
MN393863.1
MN393864.1
MN393865.1
MN393866.1
MN393869.1
MN393870.1
MN393871.1
MN393872.1
MN393873.1
MN393874.1
MN635447.1
MN635448.1
MN635449.1
LC461174.1
LC461175.1
MK490829.1
MK490830.1
MK490831.1
MK618718.1
MK647971.1
MK647972.1
MK647973.1
MN011923.1
MN011924.1
MN011925.1
MN026266.1
MN026267.1
MN026271.1
MN052853.1
MN053430.1
MN053431.1
MN053432.1
MN053433.1
MN053434.1
MN053435.1
MN053868.1
MN053869.1
MN053870.1
MN053871.1
MN053872.1
MN053873.1
MN053874.1
MN053875.1
MN053876.1
MN053877.1
MN053878.1
MN053879.1
MN053880.1
MN053881.1
MN053882.1
MN053883.1
MN053884.1
MN053885.1
MN053886.1
MN053887.1
MN053888.1
MN053889.1
MN053890.1
MN053891.1
MN053892.1
MN053893.1
MN053894.1
MN053895.1
MN053896.1
MN053897.1
MN053898.1
MN055627.1
MN055628.1
MN055687.1
MN503312.1
MN503320.1
MN503322.1
MN503323.1
MN503324.1
MN503327.1
MN503329.1
MN503330.1
MN503334.1
MN503338.1
MN503340.1
MN503351.1
MN503357.1
MN503360.1
MN503362.1
MN503364.1
MN503365.1
MN503367.1
MN503370.1
MN503372.1
MN503376.1
MN503379.1
MN503381.1
MN503382.1
MN503385.1
MN503389.1
MN503390.1
MN515033.1
MN560621.1
MN560622.1
MN560623.1
MN560624.1
MN560626.1
MN560627.1
MN560629.1
MN560630.1
MN560631.1
MN560632.1
MN560633.1
MN560635.1
MN560636.1
MN560637.1
MN744385.1
MN744386.1
MN744387.1
MN744388.1
MN744389.1
MN744390.1
MN744391.1
MN744393.1
MN744396.1
MN744397.1
MN744398.1
MN744399.1
MN744401.1
MN744402.1
MN744403.1
MN744406.1
MN744408.1
MN744409.1
MN744410.1
MN744411.1
MN955487.1
MN955488.1
MN955489.1
MN955490.1
MN955491.1
MN955492.1
MN955493.1
MN955494.1
MN955495.1
MN955496.1
MN955497.1
MN955498.1
MN955499.1
MN955500.1
MN955501.1
MN955502.1
MN960320.1
MN960321.1
LC518897.1
MH705333.1
MK330010.1
MK330011.1
MK330012.1
MK370030.1
MK370031.1
MK370032.1
MK370033.1
MK517773.1
MK618758.1
MK618759.1
MK902652.1
MK990814.1
MK990815.1
MK990816.1
MN018285.1
MN018286.1
MN018287.1
MN018288.1
MN018289.1
MN018290.1
MN018291.1
MN018292.1
MN018293.1
MN018294.1
MN018295.1
MN018296.1
MN018297.1
MN018298.1
MN018299.1
MN018300.1
MN018301.1
MN018302.1
MN018303.1
MN018304.1
MN018305.1
MN018306.1
MN018307.1
MN018308.1
MN018309.1
MN018310.1
MN018311.1
MN018312.1
MN018313.1
MN018314.1
MN018315.1
MN018316.1
MN018317.1
MN018318.1
MN018319.1
MN018320.1
MN018321.1
MN018322.1
MN018323.1
MN018324.1
MN018325.1
MN018326.1
MN018327.1
MN018328.1
MN018329.1
MN018330.1
MN018331.1
MN018332.1
MN018333.1
MN018334.1
MN018335.1
MN018336.1
MN018337.1
MN018338.1
MN018339.1
MN018340.1
MN018341.1
MN018342.1
MN018343.1
MN018344.1
MN018345.1
MN018346.1
MN018347.1
MN018348.1
MN018349.1
MN018350.1
MN018351.1
MN018352.1
MN018353.1
MN018354.1
MN018355.1
MN018356.1
MN018357.1
MN018358.1
MN018359.1
MN018360.1
MN018361.1
MN018362.1
MN018363.1
MN018364.1
MN018365.1
MN018366.1
MN018367.1
MN018368.1
MN018369.1
MN018370.1
MN018371.1
MN018372.1
MN018373.1
MN018374.1
MN018375.1
MN018376.1
MN018377.1
MN018378.1
MN018379.1
MN018380.1
MN018381.1
MN018382.1
MN018383.1
MN018384.1
MN018385.1
MN018386.1
MN018387.1
MN018388.1
MN018389.1
MN018390.1
MN018391.1
MN018392.1
MN018393.1
MN018394.1
MN018395.1
MN018396.1
MN018397.1
MN018398.1
MN019125.1
MN019126.1
MN032612.1
MN102365.1
MN102366.1
MN102367.1
MN102368.1
MN102369.1
MN102370.1
MN102371.1
MN102372.1
MN102373.1
MN646689.1
MN646690.1
MN646691.1
MN646692.1
MN646693.1
MN646694.1
MN646695.1
MN646696.1
MN688647.1
MN945300.1
MN945301.1
MN945302.1
MN945303.1
MN945304.1
MN945305.1
MN945306.1
MN945307.1
MN945308.1
MN945446.1
MN945447.1
MN945448.1
MN945449.1
MN945450.1
MN945451.1
MN945452.1
MN945453.1
MN945454.1
MN945455.1
MN945456.1
MN945457.1
MN945458.1
MN945459.1
MN945460.1
MN945461.1
MN945462.1
MN945463.1
MN945984.1
MN945986.1
MN946538.1
MN947708.1
MN947709.1
MN947710.1
MN947711.1
MN947712.1
MN947713.1
MN947714.1
MN947715.1
MN947716.1
MN947717.1
MN947719.1
MN947720.1
MN947721.1
MN947722.1
MN947723.1
MN947724.1
MN947725.1
MN947727.1
MN947728.1
MN947729.1
MN947730.1
MN947731.1
MN947732.1
MN947733.1
MN947735.1
MN947736.1
MN947737.1
MN947740.1
MN947741.1
MN947742.1
MN947743.1
MN947744.1
MN947746.1
MN947747.1
MN947748.1
MN947749.1
MN947750.1
MN947752.1
MN947753.1
MN947754.1
MN947755.1
MN947756.1
MN947757.1
MN947758.1
MN947760.1
MN947761.1
MN947762.1
MN947763.1
MN947764.1
MN947765.1
MN947767.1
MN947768.1
MN947769.1
MN947770.1
MN947771.1
MN947772.1
MN947773.1
MN947774.1
MN947775.1
MN947776.1
MN947777.1
MN947779.1
MN947780.1
MN947781.1
MN947782.1
MN947784.1
MN947785.1
MN947786.1
MN947787.1
MN947788.1
MN947789.1
MN947791.1
MN947792.1
MN947793.1
MN947794.1
MN947795.1
MN947796.1
MN947797.1
MN947798.1
MN947800.1
MN947801.1
MN947802.1
MN947803.1
MN947804.1
MN947805.1
MN947807.1
MN947808.1
MN947809.1
MN947810.1
MN947811.1
MN947812.1
MN947813.1
MN947814.1
MN947816.1
MN947817.1
MN947818.1
MN947837.1
MN947838.1
MN947839.1
MN947840.1
MN947841.1
MN947842.1
MN947843.1
MN947844.1
MN947845.1
MN947846.1
MN947848.1
MN947849.1
MN947850.1
MN947851.1
MN947852.1
MN947853.1
MN947854.1
MN947856.1
MN947857.1
MN947858.1
MN947859.1
MN947860.1
MN947861.1
MN947862.1
MN947864.1
MN947865.1
MN947866.1
MN947867.1
MN947868.1
MN947869.1
MN947870.1
MN947872.1
MN947873.1
MN947874.1
MN947875.1
MN947876.1
MN947877.1
MN947878.1
MN947880.1
MN947881.1
MN947882.1
MN947883.1
MN947884.1
MN947885.1
MN947886.1
MN947888.1
MN947889.1
MN947890.1
MN947891.1
MN947892.1
MN947893.1
MN947894.1
MN947896.1
MN947897.1
MN947898.1
MN947899.1
MN947900.1
MN947901.1
MN947902.1
MN947904.1
MN947905.1
MN947906.1
MN947907.1
MN947908.1
MN947909.1
MN947910.1
MN947911.1
MN947912.1
MN947914.1
MN947915.1
MN947916.1
MN947917.1
MN947918.1
MN947920.1
MN947921.1
MN947922.1
MN947923.1
MN947924.1
MN947925.1
MN947926.1
MN947927.1
MN947928.1
MN947930.1
MN947931.1
MN947932.1
MN947933.1
MN947934.1
MN947936.1
MN947937.1
MN947938.1
MN947939.1
MN947940.1
MN947941.1
MN947942.1
MN947944.1
MN947945.1
MN947946.1
MN947947.1
MN947948.1
MN947949.1
MN947950.1
MN947952.1
MN947953.1
MN947954.1
MN947955.1
MN947956.1
MN947957.1
MN947958.1
MN947960.1
MN947961.1
MN947962.1
MN947963.1
MN947964.1
MN947965.1
MN947966.1
MN947967.1
MN947968.1
MN947970.1
MN947971.1
MN947972.1
MN947973.1
MN947974.1
MN947976.1
MN947977.1
MN947978.1
MN947985.1
MN947986.1
MN947987.1
MN947988.1
MN947989.1
MN947991.1
MN947992.1
MN947993.1
MN947994.1
MN947995.1
MN947996.1
MN947997.1
MN947998.1
MN947999.1
MN948000.1
MN948001.1
MN948002.1
MN948003.1
MN948004.1
MN948006.1
MN948007.1
MN948008.1
MN948010.1
MN948011.1
MN948012.1
MN948013.1
MN948014.1
MN948015.1
MN948017.1
MN948018.1
MN948020.1
MN948021.1
MN948022.1
MN948023.1
MN948024.1
MN948025.1
MN948027.1
MN948028.1
MN948029.1
MN948030.1
MN948031.1
MN948032.1
MN948034.1
MN948035.1
MN948036.1
MN948037.1
MN948038.1
MN948039.1
MN948041.1
MN948042.1
MN948043.1
MN948044.1
MN948045.1
MN948046.1
MN948048.1
MN948049.1
MN948050.1
MN948051.1
MN948052.1
MN948053.1
MN948054.1
MN948056.1
MN948057.1
MN948058.1
MN948059.1
MN948061.1
MN948062.1
MN948063.1
MN948064.1
MN948065.1
MN948066.1
MN948067.1
MN948068.1
MN948069.1
MN948070.1
MN948072.1
MN948073.1
MN948074.1
MN948075.1
MN948076.1
MN948077.1
MN948078.1
MN948080.1
MN948081.1
MN948082.1
MN948083.1
MN948084.1
MN948085.1
MN948086.1
MN948088.1
MN948089.1
MN948090.1
MN948091.1
MN948092.1
MN948093.1
MN948094.1
MN948096.1
MN948097.1
MN948098.1
MN948099.1
MN948100.1
MN948101.1
MN948102.1
MN948104.1
MN948105.1
MN948106.1
MN948107.1
MN948108.1
MN948109.1
MN948110.1
MN948112.1
MN948113.1
MN948114.1
MN948115.1
MN948116.1
MN948117.1
MN948118.1
MN948120.1
MN948121.1
MN948122.1
MN948123.1
MN948124.1
MN948125.1
MN948126.1
MN948128.1
MN948129.1
MN948130.1
MN948131.1
MN948132.1
MN948133.1
MN948134.1
MN948136.1
MN948137.1
MN948138.1
MN948139.1
MN948140.1
MN948141.1
MN948142.1
MN948144.1
MN948145.1
MN948146.1
MN948147.1
MN948148.1
MN948149.1
MN948150.1
MN948152.1
MN948153.1
MN948154.1
MN948155.1
MN948156.1
MN948157.1
MN948158.1
MN948160.1
MN948161.1
MN948162.1
MN948163.1
MN948164.1
MN948165.1
MN948166.1
MN948168.1
MN948169.1
MN948170.1
MN948171.1
MN948172.1
MN948173.1
MN948174.1
MN948176.1
MN948177.1
MN948178.1
MN948179.1
MN948180.1
MN948181.1
MN948182.1
MN948184.1
MN948185.1
MN948186.1
MN948187.1
MN948188.1
MN948189.1
MN948190.1
MN948192.1
MN948193.1
MN948194.1
MN948195.1
MN948196.1
MN948197.1
MN948198.1
MN948200.1
MN948201.1
MN948202.1
MN948203.1
MN948204.1
MN948205.1
MN948206.1
MN948208.1
MN948209.1
MN948210.1
MN948211.1
MN948212.1
MN948213.1
MN948215.1
MN948216.1
MN948217.1
MN948218.1
MN948219.1
MN948220.1
MN948221.1
MN948222.1
MN948224.1
MN948225.1
MN948226.1
MN948227.1
MN948228.1
MN948229.1
MN948230.1
MN948232.1
MN948233.1
MN948235.1
MN948236.1
MN948237.1
MN948238.1
MN948239.1
MN948240.1
MN948241.1
MN948242.1
MN948243.1
MN948244.1
MN948245.1
MN948246.1
MN948248.1
MN948249.1
MN948250.1
MN948251.1
MN948253.1
MN948254.1
MN948255.1
MN948256.1
MN948257.1
MN948258.1
MN948259.1
MN948260.1
MN948261.1
MN948262.1
MN948264.1
MN948265.1
MN948266.1
MN948267.1
MN948268.1
MN948269.1
MN948270.1
MN948272.1
MN948273.1
MN948274.1
MN948275.1
MN948276.1
MN948277.1
MN948278.1
MN948280.1
MN948281.1
MN948282.1
MN948283.1
MN948284.1
MN948285.1
MN948286.1
MN948288.1
MN948289.1
MN948290.1
MN948291.1
MN948292.1
MN948293.1
MN948294.1
MN948296.1
MN948297.1
MN948298.1
MN948299.1
MN948300.1
MN948301.1
MN948302.1
MN948304.1
MN948305.1
MN948306.1
MN948307.1
MN948308.1
MN948309.1
MN948310.1
MN948312.1
MN948313.1
MN948314.1
MN948315.1
MN948316.1
MN948317.1
MN948318.1
MN948320.1
MN948321.1
MN948322.1
MN948323.1
MN948325.1
MN948326.1
MN948327.1
MN948328.1
MN948329.1
MN948330.1
MN948331.1
MN948332.1
MN948333.1
MN948334.1
MN948336.1
MN948337.1
MN948338.1
MN948339.1
MN948340.1
MN948341.1
MN948342.1
MN948344.1
MN948345.1
MN948346.1
MN948347.1
MN948348.1
MN948349.1
MN948350.1
MN948352.1
MN948353.1
MN948354.1
MN948355.1
MN948357.1
MN948358.1
MN948359.1
MN948360.1
MN948361.1
MN948362.1
MN948363.1
MN948364.1
MN948365.1
MN948366.1
MN948368.1
MN948369.1
MN948370.1
MN948371.1
MN948372.1
MN948373.1
MN948374.1
MN948376.1
MN948377.1
MN948378.1
MN948379.1
MN948380.1
MN948381.1
MN948382.1
MN948384.1
MN948385.1
MN948386.1
MN948387.1
MN948388.1
MN948389.1
MN948390.1
MN948392.1
MN948393.1
MN948394.1
MN948396.1
MN948397.1
MN948398.1
MN948399.1
MN948400.1
MN948401.1
MN948402.1
MN948403.1
MN948404.1
MN948405.1
MN948406.1
MN948407.1
MN948408.1
MN948410.1
MN948411.1
MN948412.1
MN948413.1
MN948414.1
MN948415.1
MN948416.1
MN948417.1
MN948418.1
MN948419.1
MN948420.1
MN948421.1
MN948423.1
MN948424.1
MN948425.1
MN948426.1
MN948427.1
MN948428.1
MN948430.1
MN948431.1
MN948432.1
MN948433.1
MN948435.1
MN948436.1
MN948437.1
MN948438.1
MN948439.1
MN948440.1
MN948441.1
MN948443.1
MN948444.1
MN948445.1
MN948446.1
MN948447.1
MN948448.1
MN948449.1
MN948451.1
MN948452.1
MN948453.1
MN948454.1
MN948455.1
MN948456.1
MN948457.1
MN948458.1
MN948459.1
MN948460.1
MN948462.1
MN948463.1
MN948464.1
MN948465.1
MN948466.1
MN948467.1
MN948468.1
MN948470.1
MN948471.1
MN948472.1
MN948473.1
MN948474.1
MN948475.1
MN948476.1
MN948478.1
MN948479.1
MN948480.1
MN948481.1
MN948482.1
MN948483.1
MN948484.1
MN948486.1
MN948487.1
MN948488.1
MN948489.1
MN948490.1
MN948491.1
MN948493.1
MN948494.1
MN948495.1
MN948496.1
MN948497.1
MN948498.1
MN948499.1
MN948500.1
MN948502.1
MN948503.1
MN948504.1
MN948505.1
MN948506.1
MN948507.1
MN948508.1
MN948510.1
MN948511.1
MN948512.1
MN948513.1
MN948514.1
MN948515.1
MN948517.1
MN948518.1
MN948519.1
MN948520.1
MN948521.1
MN948523.1
MN948524.1
MN948525.1
MN948526.1
MN948527.1
MN948528.1
MN948529.1
MN948530.1
MN948531.1
MN948532.1
MN948534.1
MN948535.1
MN948536.1
MN948537.1
MN948539.1
MN948540.1
MN948541.1
MN948542.1
MN948543.1
MN948544.1
MN948545.1
MN948547.1
MN948548.1
MN948549.1
MN948550.1
MN948551.1
MN948552.1
MN948553.1
MN948555.1
MN948556.1
MN948557.1
MN948558.1
MN948559.1
MN948560.1
MN948561.1
MN948563.1
MN948564.1
MN948565.1
MN948566.1
MN948567.1
MN948568.1
MN948569.1
MN948570.1
MN948571.1
MN948572.1
MN948574.1
MN948575.1
MN948576.1
MN948577.1
MN948578.1
MN948579.1
MN948580.1
MN948582.1
MN948583.1
MN948584.1
MN948585.1
MN948586.1
MN948587.1
MN948588.1
MN948590.1
MN948591.1
MN948592.1
MN948593.1
MN948594.1
MN948595.1
MN948596.1
MN948598.1
MN948599.1
MN948600.1
MN948601.1
MN948602.1
MN948603.1
MN948604.1
MN948606.1
MN948607.1
MN948608.1
MN948609.1
MN948611.1
MN948612.1
MN948613.1
MN948614.1
MN948615.1
MN948616.1
MN948617.1
MN948619.1
MN948620.1
MN948621.1
MN948622.1
MN948623.1
MN948624.1
MN948625.1
MN948626.1
MN948627.1
MN948628.1
MN948630.1
MN948631.1
MN948632.1
MN948633.1
MN948634.1
MN948635.1
MN948636.1
MN948638.1
MN948639.1
MN948640.1
MN948641.1
MN948643.1
MN948644.1
MN948645.1
MN948646.1
MN948647.1
MN948648.1
MN948649.1
MN948651.1
MN948652.1
MN948653.1
MN948654.1
MN948655.1
MN948656.1
MN948657.1
MN948658.1
MN948659.1
MN948660.1
MN948662.1
MN948663.1
MN948664.1
MN948665.1
MN948666.1
MN948667.1
MN948668.1
MN948670.1
MN948671.1
MN948672.1
MN948673.1
MN948675.1
MN948676.1
MN948677.1
MN948678.1
MN948679.1
MN948680.1
MN948681.1
MN948683.1
MN948684.1
MN948685.1
MN948686.1
MN948687.1
MN948688.1
MN948689.1
MN948691.1
MN948692.1
MN948693.1
MN948694.1
MN948696.1
MN948697.1
MN948698.1
MN948699.1
MN948700.1
MN948701.1
MN948702.1
MN948703.1
MN948704.1
MN948705.1
MN948707.1
MN948708.1
MN948709.1
MN948710.1
MN948711.1
MN948712.1
MN948713.1
MN948715.1
MN948716.1
MN948717.1
MN948718.1
MN948719.1
MN948720.1
MN948721.1
MN948722.1
MN948723.1
MN948725.1
MN948726.1
MN948727.1
MN948728.1
MN948729.1
MN948730.1
MN948731.1
MN948732.1
MN948734.1
MN948735.1
MN948736.1
MN948737.1
MN948739.1
MN948740.1
MN948741.1
MN948742.1
MN948743.1
MN948744.1
MN948745.1
MN948747.1
MN948748.1
MN948749.1
MN948750.1
MN948751.1
MN948752.1
MN948753.1
MN948755.1
MN948756.1
MN948757.1
MN948758.1
MN948759.1
MN948760.1
MN948761.1
MN948762.1
MN948763.1
MN948764.1
MN948766.1
MN948767.1
MN948768.1
MN948769.1
MN948771.1
MN948772.1
MN948773.1
MN948774.1
MN948775.1
MN948776.1
MN948777.1
MN948778.1
MN948779.1
MN948780.1
MN948782.1
MN948783.1
MN948784.1
MN948785.1
MN948787.1
MN948788.1
MN948789.1
MN948790.1
MN948791.1
MN948792.1
MN948793.1
MN948795.1
MN948796.1
MN948797.1
MN948798.1
MN948799.1
MN948800.1
MN948801.1
MN948802.1
MN948803.1
MN948804.1
MN948806.1
MN948807.1
MN948808.1
MN948809.1
MN948811.1
MN948812.1
MN948813.1
MN948814.1
MN948815.1
MN948816.1
MN948817.1
MN948818.1
MN948819.1
MN948820.1
MN948822.1
MN948823.1
MN948824.1
MN948825.1
MN948826.1
MN948827.1
MN948828.1
MN948830.1
MN948831.1
MN948832.1
MN948833.1
MN948834.1
MN948835.1
MN948836.1
MN948838.1
MN948839.1
MN948840.1
MN948841.1
MN948842.1
MN948843.1
MN948844.1
MN948846.1
MN948847.1
MN948848.1
MN948849.1
MN948851.1
MN948852.1
MN948853.1
MN948854.1
MN948855.1
MN948856.1
MN948857.1
MN948858.1
MN948859.1
MN948860.1
MN948862.1
MN948863.1
MN948864.1
MN948865.1
MN948866.1
MN948867.1
MN948868.1
MN948870.1
MN948871.1
MN948872.1
MN948873.1
MN948874.1
MN948875.1
MN948876.1
MN948878.1
MN948879.1
MN948880.1
MN948881.1
MN948882.1
MN948883.1
MN948884.1
MN948886.1
MN948887.1
MN948888.1
MN948889.1
MN948890.1
MN948891.1
MN948892.1
MN948894.1
MN948895.1
MN948896.1
MN948897.1
MN948899.1
MN948900.1
MN948901.1
MN948902.1
MN948903.1
MN948904.1
MN948905.1
MN948907.1
MN948908.1
MN948909.1
MN948910.1
MN948911.1
MN948912.1
MN948913.1
MN948915.1
MN948916.1
MN948917.1
MN948918.1
MN948919.1
MN948920.1
MN948921.1
MN948923.1
MN948924.1
MN948925.1
MN948926.1
MN948927.1
MN948928.1
MN948929.1
MN948931.1
MN948932.1
MN948933.1
MN948934.1
MN948935.1
MN948936.1
MN948937.1
MN948939.1
MN948940.1
MN948941.1
MN948942.1
MN948943.1
MN948944.1
MN948945.1
MN948947.1
MN948948.1
MN948949.1
MN948950.1
MN948951.1
MN948952.1
MN948953.1
MN948954.1
MN948955.1
MN948956.1
MN948958.1
MN948959.1
MN948960.1
MN948961.1
MN948962.1
MN948963.1
MN948964.1
MN948966.1
MN948967.1
MN948968.1
MN948969.1
MN948970.1
MN948971.1
MN948972.1
MN948974.1
MN948975.1
MN948976.1
MN948977.1
MN948978.1
MN948979.1
MN948980.1
MN948982.1
MN948983.1
MN948984.1
MN948985.1
MN948986.1
MN948987.1
MN948988.1
MN948990.1
MN948991.1
MN948992.1
MN948993.1
MN948994.1
MN948995.1
MN948996.1
MN948998.1
MN948999.1
MN949000.1
MN949001.1
MN949003.1
MN949004.1
MN949005.1
MN949006.1
MN949007.1
MN949008.1
MN949009.1
MN949011.1
MN949012.1
MN949013.1
MN949014.1
MN949015.1
MN949016.1
MN949017.1
MN949019.1
MN949020.1
MN949021.1
MN949022.1
MN949023.1
MN949024.1
MN949025.1
MN949027.1
MN949028.1
MN949029.1
MN949030.1
MN949031.1
MN949032.1
MN949033.1
MN949035.1
MN949036.1
MN949037.1
MN949038.1
MN949039.1
MN949040.1
MN949041.1
MN949042.1
MN949043.1
MN949044.1
MN949046.1
MN949047.1
MN949048.1
MN949049.1
MN949050.1
MN949051.1
MN949052.1
MN949054.1
MN949055.1
MN949056.1
MN949057.1
MN949058.1
MN949059.1
MN949060.1
MN949062.1
MN949063.1
MN949064.1
MN949065.1
MN949066.1
MN949067.1
MN949068.1
MN949070.1
MN949071.1
MN949072.1
MN949073.1
MN949074.1
MN949075.1
MN949076.1
MN949078.1
MN949079.1
MN949080.1
MN949081.1
MN949082.1
MN949083.1
MN949084.1
MN949085.1
MN949086.1
MN949087.1
MN949088.1
MN949089.1
MN949090.1
MN949091.1
MN949092.1
MN949093.1
MN949094.1
MN949095.1
MN949096.1
MN949097.1
MN949098.1
MN949099.1
MN949100.1
MN949101.1
MN949102.1
MN949103.1
MN949104.1
MN949105.1
MN949106.1
MN949107.1
MN949108.1
MN949109.1
MN949110.1
MN949111.1
MN949112.1
MN949113.1
MN949114.1
MN949115.1
MN949116.1
MN949117.1
MN949118.1
MN949119.1
MN949120.1
MN949121.1
MN949122.1
MN949123.1
MN949124.1
MN949125.1
MN949126.1
MN949127.1
MN949128.1
MN949129.1
MN949130.1
MN949131.1
MN949132.1
MN949133.1
MN949134.1
MN949135.1
MN949136.1
MN949137.1
MN949138.1
MN949139.1
MN949140.1
MN949141.1
MN949142.1
MN949143.1
MN949144.1
MN949145.1
MN949146.1
MN949147.1
MN949148.1
MN949149.1
MN949150.1
MN949151.1
MN949152.1
MN949153.1
MN949154.1
MN949155.1
MN949156.1
MN949157.1
MN949158.1
MN949159.1
MN949160.1
MN949161.1
MN949162.1
MN949163.1
MN949164.1
MN949165.1
MN949166.1
MN949167.1
MN949168.1
MN949169.1
MN949170.1
MN949171.1
MN949172.1
MN949173.1
MN949174.1
MN949175.1
MN949176.1
MN949177.1
MN949178.1
MN949179.1
MN949180.1
MN949181.1
MN949182.1
MN949183.1
MN949184.1
MN949185.1
MN949186.1
MN949187.1
MN949188.1
MN949189.1
MN949190.1
MN949191.1
MN949192.1
MN949193.1
MN949194.1
MN949195.1
MN949196.1
MN949197.1
MN949198.1
MN949199.1
MN949200.1
MN949201.1
MN949202.1
MN949203.1
MN949204.1
MN949205.1
MN949206.1
MN949207.1
MN949208.1
MN949209.1
MN949210.1
MN949211.1
MN949212.1
MN949213.1
MN949214.1
MN949215.1
MN949216.1
MN949217.1
MN949218.1
MN949219.1
MN949220.1
MN949221.1
MN949222.1
MN949223.1
MN949224.1
MN949225.1
MN949226.1
MN949227.1
MN949228.1
MN949229.1
MN949230.1
MN949231.1
MN949232.1
MN949233.1
MN949234.1
MN949235.1
MN949236.1
MN949237.1
MN949238.1
MN949239.1
MN949240.1
MN949241.1
MN949242.1
MN949243.1
MN949244.1
MN949245.1
MN949246.1
MN949247.1
MN949248.1
MN949249.1
MN949250.1
MN949251.1
MN949252.1
MN949253.1
MN949254.1
MN949255.1
MN949256.1
MN949257.1
MN949258.1
MN949259.1
MN949260.1
MN949261.1
MN949262.1
MN949263.1
MN949264.1
MN949265.1
MN949266.1
MN949267.1
MN949268.1
MN949269.1
MN949270.1
MN949271.1
MN949272.1
MN949273.1
MN949274.1
MN949275.1
MN949276.1
MN949277.1
MN949278.1
MN949279.1
MN949280.1
MN949281.1
MN949282.1
MN949283.1
MN949284.1
MN949285.1
MN949286.1
MN949287.1
MN949288.1
MN949289.1
MN949290.1
MN949291.1
MN949292.1
MN949293.1
MN949294.1
MN949295.1
MN949296.1
MN949297.1
MN949298.1
MN949299.1
MN949300.1
MN949301.1
MN949302.1
MN949303.1
MN949304.1
MN949305.1
MN949306.1
MN949307.1
MN949308.1
MN949309.1
MN949310.1
MN949311.1
MN949312.1
MN949313.1
MN949314.1
MN949315.1
MN949316.1
MN949317.1
MN949318.1
MN949319.1
MN949320.1
MN949321.1
MN949322.1
MN949323.1
MN949324.1
MN949325.1
MN949326.1
MN949327.1
MN949328.1
MN949329.1
MN949330.1
MN949331.1
MN949332.1
MN949333.1
MN949334.1
MN949335.1
MN949336.1
MN949337.1
MN949338.1
MN949339.1
MN949340.1
MN949341.1
MN949342.1
MN949343.1
MN949344.1
MN949345.1
MN949346.1
MN949347.1
MN949348.1
MN949349.1
MN949350.1
MN949351.1
MN949352.1
MN949353.1
MN949354.1
MN949355.1
MN949356.1
MN949357.1
MN949358.1
MN949359.1
MN949360.1
MN949361.1
MN949362.1
MN949363.1
MN949364.1
MN949365.1
MN949366.1
MN949367.1
MN949368.1
MN949369.1
MN949370.1
MN949371.1
MN949372.1
MN949373.1
MN949374.1
MN949375.1
MN949376.1
MN949377.1
MN949378.1
MN949379.1
MN949380.1
MN949381.1
MN949382.1
MN949383.1
MN949384.1
MN949385.1
MN949386.1
MN949387.1
MN949388.1
MN949389.1
MN949390.1
MN949391.1
MN949392.1
MN949393.1
MN949394.1
MN949395.1
MN949396.1
MN949397.1
MN949398.1
MN949399.1
MN949400.1
MN949401.1
MN949402.1
MN949403.1
MN949404.1
MN949405.1
MN949406.1
MN949407.1
MN949408.1
MN949409.1
MN949410.1
MN949411.1
MN949412.1
MN949413.1
MN949414.1
MN949415.1
MN949416.1
MN949417.1
MN949418.1
MN949419.1
MN949420.1
MN949421.1
MN949422.1
MN949423.1
MN949424.1
MN949425.1
MN949426.1
MN949427.1
MN949428.1
MN949429.1
MN949430.1
MN949431.1
MN949432.1
MN949433.1
MN949434.1
MN949435.1
MN949436.1
MN949437.1
MN949438.1
MN949439.1
MN949440.1
MN949441.1
MN949442.1
MN949443.1
MN949444.1
MN949445.1
MN949446.1
MN949447.1
MN949448.1
MN949449.1
MN949450.1
MN949451.1
MN949452.1
MN949453.1
MN949454.1
MN949455.1
MN949456.1
MN949457.1
MN949458.1
MN949459.1
MN949460.1
MN949461.1
MN949462.1
MN949463.1
MN949464.1
MN949465.1
MN949466.1
MN949467.1
MN949468.1
MN949469.1
MN949470.1
MN949471.1
MN949472.1
MN949473.1
MN949474.1
MN949475.1
MN949476.1
MN949477.1
MN949478.1
MN949479.1
MN949480.1
MN949481.1
MN949482.1
MN949483.1
MN949484.1
MN949485.1
MN949486.1
MN949487.1
MN949488.1
MN949489.1
MN949490.1
MN949491.1
MN949492.1
MN949493.1
MN949494.1
MN949495.1
MN949496.1
MN949497.1
MN949498.1
MN949499.1
MN949500.1
MN949501.1
MN949502.1
MN949503.1
MN949504.1
MN949505.1
MN949506.1
MN949507.1
MN949508.1
MN949509.1
MN949510.1
MN949511.1
MN949512.1
MN949513.1
MN949514.1
MN949515.1
MN949516.1
MN949517.1
MN949518.1
MN949519.1
MN949520.1
MN949521.1
MN949522.1
MN949523.1
MN949524.1
MN949525.1
MN949526.1
MN949527.1
MN949528.1
MN949529.1
MN949530.1
MN949531.1
MN949532.1
MN949533.1
MN949534.1
MN949535.1
MN949536.1
MN949537.1
MN949538.1
MN949539.1
MN949540.1
MN949541.1
MN949542.1
MN949543.1
MN949544.1
MN949545.1
MN949546.1
MN949547.1
MN949548.1
MN949549.1
MN949550.1
MN949551.1
MN949552.1
MN949553.1
MN949554.1
MN949555.1
MN949556.1
MN949557.1
MN949558.1
MN949559.1
MN949560.1
MN949561.1
MN949562.1
MN949563.1
MN949564.1
MN949565.1
MN949566.1
MN949567.1
MN949568.1
MN949569.1
MN949570.1
MN949571.1
MN949572.1
MN949573.1
MN949574.1
MN949575.1
MN949576.1
MN949577.1
MN949578.1
MN949579.1
MN949580.1
MN949581.1
MN949582.1
MN949583.1
MN949584.1
MN949585.1
MN949586.1
MN949587.1
MN949588.1
MN949589.1
MN949590.1
MN949591.1
MN949592.1
MN949593.1
MN949594.1
MN949595.1
MN949596.1
MN949597.1
MN949598.1
MN949599.1
MN949600.1
MN949601.1
MN949602.1
MN949603.1
MN949604.1
MN949605.1
MN949606.1
MN949607.1
MN949608.1
MN949609.1
MN949610.1
MN949611.1
MN949612.1
MN949613.1
MN949614.1
MN949615.1
MN949616.1
MN949617.1
MN949618.1
MN949619.1
MN949620.1
MN949621.1
MN949622.1
MN949623.1
MN949624.1
MN949625.1
MN949626.1
MN949627.1
MN949628.1
MN949629.1
MN949630.1
MN949631.1
MN949632.1
MN949633.1
MN949634.1
MN949635.1
MN949636.1
MN949637.1
MN949638.1
MN949639.1
MN949640.1
MN949641.1
MN949642.1
MN949643.1
MN949644.1
MN949645.1
MN949646.1
MN949647.1
MN949648.1
MN949649.1
MN949650.1
MN949651.1
MN949652.1
MN949653.1
MN949654.1
MN949655.1
MN949656.1
MN949657.1
MN949658.1
MN949659.1
MN949660.1
MN949661.1
MN949662.1
MN949663.1
MN949664.1
MN949665.1
MN949666.1
MN949667.1
MN949668.1
MN949669.1
MN949670.1
MN949671.1
MN949672.1
MN949673.1
MN949674.1
MN949675.1
MN949676.1
MN949677.1
MN949678.1
MN949679.1
MN949680.1
MN949681.1
MN949682.1
MN949683.1
MN949684.1
MN949685.1
MN949686.1
MN949687.1
MN949688.1
MN949689.1
MN949690.1
MN949691.1
MN949692.1
MN949693.1
MN949694.1
MN949695.1
MN949696.1
MN949697.1
MN949698.1
MN949699.1
MN949700.1
MN949701.1
MN949702.1
MN949703.1
MN949704.1
MN949705.1
MN949706.1
MN949707.1
MN949708.1
MN949709.1
MN949710.1
MN949711.1
MN949712.1
MN949713.1
MN949714.1
MN949715.1
MN949716.1
MN949717.1
MN949718.1
MN949719.1
MN949720.1
MN949721.1
MN949722.1
MN949723.1
MN949724.1
MN949725.1
MN949726.1
MN949727.1
MN949728.1
MN949729.1
MN949730.1
MN949731.1
MN949732.1
MN949733.1
MN949734.1
MN949735.1
MN949736.1
MN949737.1
MN949738.1
MN949739.1
MN949740.1
MN949741.1
MN949742.1
MN949743.1
MN949744.1
MN949745.1
MN949746.1
MN949747.1
MN949748.1
MN949749.1
MN949750.1
MN949751.1
MN949752.1
MN949753.1
MN949754.1
MN949755.1
MN949756.1
MN949757.1
MN949758.1
MN949759.1
MN949760.1
MN949761.1
MN949762.1
MN949763.1
MN949764.1
MN949765.1
MN949766.1
MN949767.1
MN949768.1
MN949769.1
MN949770.1
MN949771.1
MN949772.1
MN949773.1
MN949774.1
MN949775.1
MN949776.1
MN949777.1
MN949778.1
MN949779.1
MN949780.1
MN949781.1
MN949782.1
MN949783.1
MN949784.1
MN949785.1
MN949786.1
MN949787.1
MN949788.1
MN949789.1
MN949790.1
MN949791.1
MN949792.1
MN949793.1
MN949794.1
MN949795.1
MN949796.1
MN949797.1
MN949798.1
MN949799.1
MN949800.1
MN949801.1
MN949802.1
MN949803.1
MN949804.1
MN949805.1
MN949806.1
MN949807.1
MN949808.1
MN949809.1
MN949810.1
MN949811.1
MN949812.1
MN949813.1
MN949814.1
MN949815.1
MN949816.1
MN949817.1
MN949818.1
MN949819.1
MN949820.1
MN949821.1
MN949822.1
MN949823.1
MN949824.1
MN949825.1
MN949826.1
MN949827.1
MN949828.1
MN949829.1
MN949830.1
MN949831.1
MN949832.1
MN949833.1
MN949834.1
MN949835.1
MN949836.1
MN949837.1
MN949838.1
MN949839.1
MN949840.1
MN949841.1
MN949842.1
MN949843.1
MN949844.1
MN949845.1
MN949846.1
MN949847.1
MN949848.1
MN949849.1
MN949850.1
MN949851.1
MN949852.1
MN949853.1
MN949854.1
MN949855.1
MN949856.1
MN949857.1
MN949858.1
MN949859.1
MN949860.1
MN949861.1
MN949862.1
MN949863.1
MN949864.1
MN949865.1
MN949866.1
MN949867.1
MN949868.1
MN949869.1
MN949870.1
MN949871.1
MN949872.1
MN949873.1
MN949874.1
MN949875.1
MN949876.1
MN949877.1
MN949878.1
MN949879.1
MN949880.1
MN949881.1
MN949882.1
MN949883.1
MN949884.1
MN949885.1
MN949886.1
MN949887.1
MN949888.1
MN949889.1
MN949890.1
MN949891.1
MN949892.1
MN949893.1
MN949894.1
MN949895.1
MN949896.1
MN949897.1
MN949898.1
MN949899.1
MN949900.1
MN949901.1
MN949902.1
MN949903.1
MN949904.1
MN949905.1
MN949906.1
MN949907.1
MN949908.1
MN949909.1
MN949910.1
MN949911.1
MN949912.1
MN949913.1
MN949914.1
MN949915.1
MN949916.1
MN949917.1
MN949918.1
MN949919.1
MN949920.1
MN949921.1
MN949922.1
MN949923.1
MN949924.1
MN949925.1
MN949926.1
MN949927.1
MN949928.1
MN949929.1
MN949930.1
MN949931.1
MN949932.1
MN949933.1
MN949934.1
MN949935.1
MN949936.1
MN949937.1
MN949938.1
MN949939.1
MN949940.1
MN949941.1
MN949942.1
MN949943.1
MN949944.1
MN949945.1
MN949946.1
MN949947.1
MN949948.1
MN949949.1
MN949950.1
MN949951.1
MN949952.1
MN949953.1
MN949954.1
MN949955.1
MN949956.1
MN949957.1
MN949958.1
MN949959.1
MN949960.1
MN949961.1
MN949962.1
MN949963.1
MN949964.1
MN949965.1
MN949966.1
MN949967.1
MN949968.1
MN949969.1
MN949970.1
MN949971.1
MN949972.1
MN949973.1
MN949974.1
MN949975.1
MN949976.1
MN949977.1
MN949978.1
MN949979.1
MN949980.1
MN949981.1
MN949982.1
MN949983.1
MN949984.1
MN949985.1
MN949986.1
MN949987.1
MN949988.1
MN949989.1
MN949990.1
MN949991.1
MN949992.1
MN949993.1
MN949994.1
MN949995.1
MN949996.1
MN949997.1
MN949998.1
MN949999.1
MN950000.1
MN950001.1
MN950002.1
MN950003.1
MN950004.1
MN950005.1
MN950006.1
MN950007.1
MN950008.1
MN950009.1
MN950010.1
MN950011.1
MN950012.1
MN950013.1
MN950014.1
MN950015.1
MN950016.1
MN950017.1
MN950018.1
MN950019.1
MN950020.1
MN950021.1
MN950022.1
MN950023.1
MN950024.1
MN950025.1
MN950026.1
MN950027.1
MN950028.1
MN950029.1
MN950030.1
MN950031.1
MN950032.1
MN950033.1
MN950034.1
MN950035.1
MN950036.1
MN950037.1
MN950038.1
MN950039.1
MN950040.1
MN950041.1
MN950042.1
MN950043.1
MN950044.1
MN950045.1
MN950046.1
MN950047.1
MN950048.1
MN950049.1
MN950050.1
MN950051.1
MN950052.1
MN950053.1
MN950054.1
MN950055.1
MN950056.1
MN950057.1
MN950058.1
MN950059.1
MN950060.1
MN950061.1
MN950062.1
MN950063.1
MN950064.1
MN950065.1
MN950066.1
MN950067.1
MN950068.1
MN950069.1
MN950070.1
MN950071.1
MN950072.1
MN950073.1
MN950074.1
MN950075.1
MN950076.1
MN950077.1
MN950078.1
MN950079.1
MN950080.1
MN950081.1
MN950082.1
MN950083.1
MN950084.1
MN950085.1
MN950086.1
MN950087.1
MN950088.1
MN950089.1
MN950090.1
MN950091.1
MN950092.1
MN950093.1
MN950094.1
MN950095.1
MN950096.1
MN950097.1
MN950098.1
MN950099.1
MN950100.1
MN950101.1
MN950102.1
MN950103.1
MN950104.1
MN950105.1
MN950106.1
MN950107.1
MN950108.1
MN950109.1
MN950110.1
MN950111.1
MN950112.1
MN950113.1
MN950114.1
MN950115.1
MN950116.1
MN950117.1
MN950118.1
MN950119.1
MN950120.1
MN950121.1
MN950122.1
MN950123.1
MN950124.1
MN950125.1
MN950126.1
MN950127.1
MN950128.1
MN950129.1
MN950130.1
MN950131.1
MN950132.1
MN950133.1
MN950134.1
MN950135.1
MN950136.1
MN950137.1
MN950138.1
MN950139.1
MN950140.1
MN950141.1
MN950142.1
MN950143.1
MN950144.1
MN950145.1
MN950146.1
MN950147.1
MN950148.1
MN950149.1
MN950150.1
MN950151.1
MN950152.1
MN950153.1
MN950154.1
MN950155.1
MN950156.1
MN950157.1
MN950158.1
MN950159.1
MN950160.1
MN950161.1
MN950162.1
MN950163.1
MN950164.1
MN950165.1
MN950166.1
MN950167.1
MN950168.1
MN950169.1
MN950170.1
MN950171.1
MN950172.1
MN950173.1
MN950174.1
MN950175.1
MN950176.1
MN950177.1
MN950178.1
MN950179.1
MN950180.1
MN950181.1
MN950182.1
MN950183.1
MN950184.1
MN950185.1
MN950186.1
MN950187.1
MN950188.1
MN950189.1
MN950190.1
MN950191.1
MN950192.1
MN950193.1
MN950194.1
MN950195.1
MN950196.1
MN950197.1
MN950198.1
MN950199.1
MN950200.1
MN950201.1
MN950202.1
MN950203.1
MN950204.1
MN950205.1
MN950206.1
MN950207.1
MN950208.1
MN950209.1
MN950210.1
MN950211.1
MN950212.1
MN950213.1
MN950214.1
MN950215.1
MN950216.1
MN950217.1
MN950218.1
MN950219.1
MN950220.1
MN950221.1
MN950222.1
MN950223.1
MN950224.1
MN950225.1
MN950226.1
MN950227.1
MN950228.1
MN950229.1
MN950230.1
MN950231.1
MN950232.1
MN950233.1
MN950234.1
MN950235.1
MN950236.1
MN950237.1
MN950238.1
MN950239.1
MN950240.1
MN950241.1
MN950242.1
MN950243.1
MN950244.1
MN950245.1
MN950246.1
MN950247.1
MN950248.1
MN950249.1
MN950250.1
MN950251.1
MN950252.1
MN950253.1
MN950254.1
MN950255.1
MN950256.1
MN950257.1
MN950258.1
MN950259.1
MN950260.1
MN950261.1
MN950262.1
MN950263.1
MN950264.1
MN950265.1
MN950266.1
MN950267.1
MN950268.1
MN950269.1
MN950270.1
MN950271.1
MN950272.1
MN950273.1
MN950274.1
MN950275.1
MN950276.1
MN950277.1
MN950278.1
MN950279.1
MN950280.1
MN950281.1
MN950282.1
MN950283.1
MN950284.1
MN950285.1
MN950286.1
MN950287.1
MN950288.1
MN950289.1
MN950290.1
MN950291.1
MN950292.1
MN950293.1
MN950294.1
MN950295.1
MN950296.1
MN950297.1
MN950298.1
MN950299.1
MN950300.1
MN950301.1
MN950302.1
MN950303.1
MN950304.1
MN950305.1
MN950306.1
MN950307.1
MN950308.1
MN950309.1
MN950310.1
MN950311.1
MN950312.1
MN950313.1
MN950314.1
MN950315.1
MN950316.1
MN950317.1
MN950318.1
MN950319.1
MN950320.1
MN950321.1
MN950322.1
MN950323.1
MN950324.1
MN950325.1
MN950326.1
MN950327.1
MN950328.1
MN950329.1
MN950330.1
MN950331.1
MN950332.1
MN950333.1
MN950334.1
MN950335.1
MN950336.1
MN950337.1
MN950338.1
MN950339.1
MN950340.1
MN950341.1
MN950342.1
MN950343.1
MN950344.1
MN950345.1
MN950346.1
MN950347.1
MN950348.1
MN950349.1
MN950350.1
MN950351.1
MN950352.1
MN950353.1
MN950354.1
MN950355.1
MN950356.1
MN950357.1
MN950358.1
MN950359.1
MN950360.1
MN950361.1
MN950362.1
MN950363.1
MN950364.1
MN950365.1
MN950366.1
MN950367.1
MN950368.1
MN950369.1
MN950370.1
MN950371.1
MN950372.1
MN950373.1
MN950374.1
MN950375.1
MN950376.1
MN950377.1
MN950378.1
MN950379.1
MN950380.1
MN950381.1
MN950382.1
MN950383.1
MN950384.1
MN950385.1
MN950386.1
MN950387.1
MN950388.1
MN950389.1
MN950390.1
MN950391.1
MN950392.1
MN950393.1
MN950394.1
MN950395.1
MN950396.1
MN950397.1
MN950398.1
MN950399.1
MN950400.1
MN950401.1
MN950402.1
MN950403.1
MN950404.1
MN950405.1
MN950406.1
MN950407.1
MN950408.1
MN950409.1
MN950410.1
MN950411.1
MN950412.1
MN950413.1
MN950414.1
MN950415.1
MN950416.1
MN950417.1
MN950418.1
MN950419.1
MN950420.1
MN950421.1
MN950422.1
MN950423.1
MN950424.1
MN950425.1
LR745706.1
LR745707.1
LR745708.1
LR745709.1
LR745710.1
MK388674.1
MK759883.1
MK759884.1
MN017305.1
MN017306.1
MN017307.1
MN176979.1
MN190158.1
MN327574.1
MN560974.1
MN653921.1
MN692199.1
MN749140.1
MN749141.1
MN749142.1
MN749143.1
MN749144.1
MN749145.1
MN749146.1
MN749147.1
MN749148.1
MN749149.1
MN749150.1
MN749151.1
MN749152.1
MN749153.1
MN749154.1
MN749155.1
MN749156.1
MN749157.1
MN749158.1
MN749159.1
MN749160.1
MN749161.1
MN749162.1
MN749163.1
MN848167.1
MN848168.1
MN848169.1
MN848170.1
MN848171.1
MN848172.1
MN848173.1
MN848174.1
MN848175.1
MN848176.1
MN848177.1
MN848178.1
MN848179.1
MN848180.1
MN848181.1
MN848182.1
MN848183.1
MN848184.1
MN848185.1
MN848186.1
MN848187.1
MN848188.1
MN848189.1
MN848190.1
MN848191.1
MN848192.1
MN848193.1
MN848194.1
MN848195.1
MN848196.1
MN848197.1
MN848198.1
MN848199.1
MN848200.1
MN848201.1
MN848202.1
MN848203.1
MN848204.1
MN848205.1
MN848206.1
MN848207.1
MN848208.1
MN848209.1
MN848210.1
MN848211.1
MN848212.1
MN848213.1
MN848214.1
MN848215.1
MN848216.1
MN848217.1
MN848218.1
MN848219.1
MN848220.1
MN848221.1
MN848222.1
MN848223.1
MN848224.1
MN848225.1
MN848226.1
MN848227.1
MN848228.1
MN848229.1
MN848230.1
MN848231.1
MN848232.1
MN848233.1
MN938460.1
MN938461.1
MN944002.1
MN945299.1
MK991812.1
MN164515.1
MN176217.1
MN200219.1
MN200220.1
MN200221.1
MN393076.1
MN393077.1
MN402883.1
MN402884.1
MN402885.1
MN402886.1
MN402887.1
MN402888.1
MN402889.1
MN402890.1
MN402891.1
MN402892.1
MN510674.1
MN557024.1
MN557025.1
MN557026.1
MN557027.1
MN557028.1
MN557029.1
MN557030.1
MN557031.1
MN557032.1
MN557033.1
MN557034.1
MN557035.1
MN557036.1
MN557037.1
MN557038.1
MN594504.1
MN594505.1
MN623374.1
MN626413.1
MN626414.1
MN626416.1
MN626417.1
MN626418.1
MN626420.1
MN626421.1
MN626422.1
MN626424.1
MN626425.1
MN626428.1
MN626430.1
MN626432.1
MN626433.1
MN626434.1
MN626437.1
MN626439.1
MN701563.1
MN715322.1
MN727299.1
MN727300.2
MN729576.1
MN812936.1
MN812937.1
MN812938.1
MN812939.1
MN812940.1
MN812941.1
MN812942.1
MN812943.1
MN812944.1
MN812945.1
MN812946.1
MN812947.1
MN812948.1
MN812949.1
MN812950.1
MN812951.1
MN812952.1
MN812953.1
MN812954.1
MN812955.1
MN812956.1
MN812957.1
MN812958.1
MN812959.1
MN812960.1
MN896905.1
MN896906.1
MN896907.1
MN896908.1
MN896909.1
MN896910.1
MN896911.1
MN896912.1
MN896913.1
MN896914.1
MN896915.1
MN896916.1
MN896917.1
MN896918.1
MN896919.1
MN896920.1
MN896921.1
MN896922.1
MN896923.1
MN896924.1
MN896925.1
MN896926.1
MN896927.1
MN896928.1
MN896929.1
MN896930.1
MN896931.1
MN896932.1
MN928532.1
MN928533.1
MN928534.1
MN928535.1
MN928536.1
MN928537.1
MN928538.1
MN928539.1
MN928540.1
MN928541.1
MN928542.1
MN928543.1
MN928544.1
MN928545.1
MN928546.1
MN928547.1
MN928548.1
MN928549.1
MN928550.1
MN928551.1
MN928552.1
MN928553.1
MN928554.1
MN928555.1
MN933652.1
MN933653.1
MN933654.1
MN933655.1
MN933656.1
MN933657.1
MN933658.1
MN933659.1
MN933660.1
MN933661.1
MN933662.1
MN933663.1
MN933664.1
MN933665.1
MN933666.1
MN933667.1
MN933668.1
MN933669.1
MN933672.1
MN933673.1
MN933674.1
MN933675.1
MN933676.1
MN933677.1
MN933678.1
MN933679.1
MN933680.1
MN933681.1
MN933682.1
MN933683.1
MN933684.1
MN933685.1
MN933686.1
MN933687.1
MN933688.1
MN933689.1
MN933690.1
MN933691.1
MN933692.1
MN933693.1
MN933694.1
MN933695.1
MN933696.1
MN933697.1
MN933698.1
MN933699.1
MN933700.1
MN933701.1
MN933702.1
MN933703.1
MN933704.1
MN933705.1
MN933706.1
MN933707.1
MN933708.1
MN933709.1
MN933710.1
MN933711.1
MN933712.1
MN933713.1
MN933714.1
MN933715.1
MN933716.1
MN933717.1
MN933718.1
MN933719.1
MN933720.1
MN933721.1
MN933722.1
MN933723.1
MN933724.1
MN933725.1
MN933726.1
MN933727.1
MN933728.1
MN933729.1
MN933730.1
MN933731.1
MN933732.1
MN933733.1
MN933734.1
MN933735.1
MN933736.1
MN933737.1
MN933738.1
MN933739.1
MN933740.1
MN933741.1
MN933742.1
MN933743.1
MN933744.1
MN933745.1
MN933746.1
MN933747.1
MN933748.1
MN933749.1
MN933750.1
MN933751.1
MN933752.1
MN933753.1
MN933754.1
MN933755.1
MN933756.1
MN933757.1
MN933758.1
MN933759.1
MN933760.1
MN933761.1
MN933762.1
MN933763.1
MN933764.1
MN933765.1
MN933766.1
MN937680.1
MN937681.1
MN937682.1
MN937683.1
MN937685.1
MN937686.1
MN937687.1
MN937688.1
MN937689.1
MN937690.1
MN937691.1
MN937693.1
MN937694.1
MN937695.1
MN937696.1
MN937697.1
MN937698.1
MN937700.1
MN937701.1
MN937702.1
MN937703.1
MN937704.1
MN937705.1
MN937708.1
MN937709.1
MN937710.1
MN937711.1
MN937712.1
MN937713.1
MN937715.1
MN937716.1
MN937717.1
MN937718.1
MN937719.1
MN937720.1
MN937721.1
MN937723.1
MN937724.1
MN937725.1
MN937726.1
MN937727.1
MN937728.1
MN937729.1
MN937731.1
MN937732.1
MN937733.1
MN937734.1
MN937735.1
MN937736.1
MN937737.1
MN937739.1
MN937740.1
MN937741.1
MN937742.1
MN937743.1
MN937744.1
MN937745.1
MN937747.1
MN937748.1
MN937749.1
MN937750.1
MN937751.1
MN937752.1
MN937753.1
MN937755.1
MN937756.1
MN937757.1
MN937758.1
MN937759.1
MN937760.1
MN937761.1
MN937763.1
MN937764.1
MN937765.1
MN937766.1
MN937767.1
MN937768.1
MN937769.1
MN937771.1
MN937772.1
MN937773.1
MN937774.1
MN937775.1
MN937776.1
MN937777.1
MN937779.1
MN937780.1
MN937781.1
MN937782.1
MN937783.1
MN937784.1
MN937785.1
MN937787.1
MN937788.1
MN937789.1
MN937790.1
MN937791.1
MN937792.1
MN937793.1
MN937795.1
MN937796.1
MN937797.1
MN937798.1
MN937799.1
MN937800.1
MN937801.1
MN937803.1
MN937804.1
MN937805.1
MN937806.1
MN937807.1
MN937808.1
MN937809.1
MN937811.1
MN937812.1
MN937813.1
MN937814.1
MN937815.1
MN937816.1
MN937817.1
MN937819.1
MN937820.1
MN937821.1
MN937822.1
MN937823.1
MN937824.1
MN937825.1
MN937827.1
MN937828.1
MN937829.1
MN937830.1
MN937831.1
MN937832.1
MN937833.1
MN937835.1
MN937836.1
MN937837.1
MN937838.1
MN937839.1
MN937840.1
MN937841.1
MN937843.1
MN937844.1
MN937845.1
MN937846.1
MN937847.1
MN937848.1
MN937849.1
MN937851.1
MN937852.1
MN937853.1
MN937854.1
MN937855.1
MN937856.1
MN937857.1
MN937859.1
MN937860.1
MN937861.1
MN937862.1
MN937863.1
MN937864.1
MN937865.1
MN937867.1
MN937868.1
MN937869.1
MN937870.1
MN937871.1
MN937872.1
MN937873.1
MN937875.1
MN937876.1
MN937877.1
MN937878.1
MN937879.1
MN937880.1
MN937881.1
MN937883.1
MN937884.1
MN937885.1
MN937886.1
MN937887.1
MN937888.1
MN937889.1
MN937891.1
MN937892.1
MN937893.1
MN937894.1
MN937895.1
MN937896.1
MN937897.1
MN937899.1
MN937900.1
MN937901.1
MN937902.1
MN937903.1
MN937904.1
MN937905.1
MN937907.1
MN937908.1
MN937909.1
MN937910.1
MN937911.1
MN937912.1
MN937913.1
MN937915.1
MN937916.1
MN937917.1
MN937918.1
MN937919.1
MN937920.1
MN937921.1
MN937923.1
MN937924.1
MN937925.1
MN937926.1
MN937927.1
MN937928.1
MN937929.1
MN937931.1
MN937932.1
MN937933.1
MN937934.1
MN937935.1
MN937936.1
MN937937.1
MN937939.1
MN937940.1
MN937941.1
MN937942.1
MN937943.1
MN937944.1
MN937945.1
MN937947.1
MN937948.1
MN937949.1
MN937950.1
MN937951.1
MN937952.1
MN937953.1
MN937955.1
MN937956.1
MN937957.1
MN937958.1
MN937959.1
MN937960.1
MN937961.1
MN937963.1
MN937964.1
MN937965.1
MN937966.1
MN937967.1
MN937968.1
MN937969.1
MN937971.1
MN937972.1
MN937973.1
MN937974.1
MN937975.1
MN937976.1
MN937977.1
MN937979.1
MN937980.1
MN937981.1
MN937982.1
MN937983.1
MN937984.1
MN937985.1
MN937987.1
MN937988.1
MN937989.1
MN937990.1
MN937991.1
MN937992.1
MN937993.1
MN937995.1
MN937996.1
MN937997.1
MN937998.1
MN937999.1
MN938000.1
MN938001.1
MN938003.1
MN938004.1
MN938005.1
MN938006.1
MN938007.1
MN938008.1
MN938009.1
MN938011.1
MN938012.1
MN938013.1
MN938014.1
MN938015.1
MN938016.1
MN938017.1
MN938019.1
MN938020.1
MN938021.1
MN938022.1
MN938023.1
MN938024.1
MN938025.1
MN938027.1
MN938028.1
MN938029.1
MN938030.1
MN938031.1
MN938032.1
MN938033.1
MN938035.1
MN938036.1
MN938037.1
MN938038.1
MN938039.1
MN938040.1
MN938041.1
MN938043.1
MN938044.1
MN938045.1
MN938046.1
MN938047.1
MN938048.1
MN938049.1
MN938051.1
MN938052.1
MN938053.1
MN938054.1
MN938055.1
MN938056.1
MN938057.1
MN938059.1
MN938060.1
MN938061.1
MN938062.1
MN938063.1
MN938064.1
MN938065.1
MN938067.1
MN938068.1
MN938069.1
MN938070.1
MN938071.1
MN938072.1
MN938073.1
MN938075.1
MN938076.1
MN938077.1
MN938078.1
MN938079.1
MN938080.1
MN938081.1
MN938083.1
MN938084.1
MN938085.1
MN938086.1
MN938087.1
MN938088.1
MN938089.1
MN938091.1
MN938092.1
MN938093.1
MN938094.1
MN938095.1
MN938096.1
MN938097.1
MN938099.1
MN938100.1
MN938101.1
MN938102.1
MN938103.1
MN938104.1
MN938105.1
MN938107.1
MN938108.1
MN938109.1
MN938110.1
MN938111.1
MN938112.1
MN938113.1
MN938115.1
MN938116.1
MN938117.1
MN938118.1
MN938119.1
MN938120.1
MN938121.1
MN938123.1
MN938124.1
MN938125.1
LC516604.1
LC516605.1
LC516606.1
LC516607.1
LC516608.1
LC516609.1
LC516610.1
MK752950.1
MK752951.1
MK752952.1
MK752953.1
MK752954.1
MK752955.1
MK752956.1
MK752957.1
MK752958.1
MK973061.1
MK973062.1
MN231241.1
MN542417.1
MN923077.1
MN923078.1
MN923079.1
MN923080.1
MN923081.1
MN923082.1
MN923083.1
MN923084.1
MN923085.1
MN923086.1
MN923087.1
MN923088.1
MN923089.1
MN923090.1
MN923091.1
MN923092.1
MN923093.1
MN923094.1
MN923095.1
MN923096.1
MN923097.1
MN923098.1
MN923099.1
MN923100.1
MN923101.1
MN923102.1
MN923103.1
MN923104.1
MN923105.1
MN923106.1
MN923107.1
MN923108.1
MN923109.1
MN923110.1
MN923111.1
MN923112.1
MN923113.1
MN923114.1
MN923115.1
MN923116.1
MN923117.1
MN923118.1
MN923119.1
MN923120.1
MN923121.1
MN923122.1
MN923125.1
MN923126.1
MN923127.1
MN923128.1
MN923129.1
MN923130.1
MN923131.1
MN923132.1
MN923133.1
MN923134.1
MN923135.1
MN923136.1
MN923137.1
MN923138.1
MN923139.1
MN923140.1
MN923141.1
MN923142.1
MN923143.1
MN923144.1
MN923145.1
MN923146.1
MN923147.1
MN923148.1
MN923149.1
MN923150.1
MN923151.1
MN923152.1
MN923153.1
MN923154.1
MN923155.1
MN923156.1
MN923157.1
MN923158.1
MN923159.1
MN923160.1
MN923161.1
MN923162.1
MN923163.1
MN923164.1
MN923165.1
MN923166.1
MN923167.1
MN923168.1
MN923169.1
MN923170.1
MN931818.1
MN931819.1
MN931820.1
MN931821.1
MN931822.1
MN931827.1
MN931828.1
MN931829.1
MN931830.1
MN931831.1
MN931832.1
MN931836.1
MN931841.1
MN931843.1
MN931848.1
MN931853.1
MN931860.1
MN931861.1
MN931862.1
MN931863.1
MN931864.1
MN931865.1
MN931866.1
MN931867.1
MN931868.1
MN931869.1
MN931870.1
MN931871.1
MN931872.1
MN931873.1
MN931874.1
MN931875.1
MN931876.1
MN931877.1
MN931921.1
MN931922.1
MN931923.1
MN931924.1
MN931925.1
MN931926.1
MN931927.1
MN931928.1
MN931929.1
MN931930.1
MN931931.1
MN931932.1
MN931933.1
MN931934.1
MN931935.1
MN931936.1
MN931937.1
MN931938.1
MN931939.1
MN931940.1
MN931941.1
MN931942.1
MN931943.1
MN931944.1
MN931945.1
MN931946.1
MN931947.1
MN931948.1
MN931949.1
MN931950.1
MN931951.1
MN931952.1
MN931953.1
MN931954.1
MN931955.1
MN931956.1
MN931957.1
MN931958.1
MN931959.1
MN931960.1
MN931961.1
MN931962.1
MN931963.1
MN931964.1
MN931965.1
MN931966.1
MN931967.1
MN931968.1
MN931969.1
MN931970.1
MN931971.1
MN931972.1
MN931973.1
MN931974.1
MN931975.1
MN931976.1
MN931977.1
MN931978.1
MN931979.1
MN931980.1
MN931981.1
MN931982.1
MN931983.1
MN931984.1
MN931985.1
MN931986.1
MN931987.1
MN931988.1
MN931989.1
MN931990.1
MN931991.1
MN931992.1
MN931993.1
MN931994.1
MN931995.1
MN931996.1
MN931997.1
MN931998.1
MN931999.1
MN932000.1
MN932001.1
MN932002.1
MN932003.1
MN932004.1
MN932005.1
MN932006.1
MN932007.1
MN932008.1
MN932009.1
MN932010.1
MN932011.1
MN932012.1
MN932013.1
MN932014.1
MN932015.1
MN932016.1
MN932017.1
MN932018.1
MN932019.1
MN932020.1
MN932021.1
MN932022.1
MN932023.1
MN932024.1
MN932025.1
MN932026.1
MN932027.1
MN932028.1
MN932029.1
MN932030.1
MN932031.1
MN932032.1
MN932033.1
MN932034.1
MN932035.1
MN932036.1
MN932037.1
MN932038.1
MN932039.1
MN932040.1
MN932041.1
MN932042.1
MN932043.1
MN932044.1
MN932045.1
MN932046.1
MN932047.1
MN932048.1
MN932049.1
MN932050.1
MN932051.1
MN932052.1
MN932053.1
MN932054.1
MN932055.1
MN932056.1
MN932057.1
MN932058.1
MN932059.1
MN932060.1
MN932061.1
MN932062.1
MN932063.1
MN932064.1
MN932065.1
MN932066.1
MN932067.1
MN932068.1
MN932069.1
MN932070.1
MN932071.1
MN932072.1
MN932073.1
MN932074.1
MN932075.1
MN932076.1
MN932077.1
MN932078.1
MN932079.1
MN932080.1
MN932081.1
MN932082.1
MN932083.1
MN932084.1
MN932085.1
MN932086.1
MN932087.1
MN932088.1
MN932089.1
MN932090.1
MN932091.1
MN932092.1
MN932093.1
MN932094.1
MN932095.1
MN932096.1
MN932097.1
MN932098.1
MN932099.1
MN932100.1
MG813799.1
MG813800.1
MG813801.1
MG813977.1
MG813978.1
MG813979.1
MG813980.1
MG813981.1
MG813982.1
MG813983.1
MG813984.1
MG813985.1
MG813986.1
MG813987.1
MG813988.1
MG813989.1
MG813990.1
MG813991.1
MG813992.1
MG813993.1
MG813994.1
MG813995.1
MN922898.1
MN922899.1
MN922900.1
MN922901.1
MN922902.1
MN922903.1
MN922904.1
MN922905.1
MN922906.1
MN922907.1
MN922908.1
MN922909.1
MN922910.1
MN922911.1
MN922912.1
MN922913.1
MN922914.1
MN922915.1
MN922916.1
MN922917.1
MN922918.1
MN922919.1
MN922920.1
MN922921.1
MN922922.1
MN922923.1
MN922924.1
MN922925.1
MH667487.1
MH667488.1
MN165019.1
MN165020.1
MN165021.1
MN165022.1
MN165024.1
MN165025.1
MN165026.1
MN165027.1
MN165028.1
MN165029.1
MN165030.1
MN165031.1
MN165032.1
MN165034.1
MN165035.1
MN165036.1
MN166083.1
MK248529.1
MK248530.1
MK248531.1
MK248532.1
MK248533.1
MK248534.1
MK248535.1
MK248536.1
MK248537.1
MK248538.1
MK248539.1
MK248540.1
MK248541.1
MK248542.1
MK248543.1
MK248544.1
MK248545.1
MK248546.1
MK248547.1
MK248548.1
MK248549.1
MK248550.1
MK248551.1
MK248552.1
MK248553.1
MK248554.1
MK248555.1
MK248556.1
MK248557.1
MK248558.1
MK248559.1
MK248560.1
MK248561.1
MK248562.1
MK248563.1
MK248564.1
MK248565.1
MK248566.1
MK248567.1
MK248568.1
MK248569.1
MK248570.1
MK248571.1
MK248572.1
MK248573.1
MK248574.1
MK248575.1
MK248576.1
MK248577.1
MK248578.1
MK248579.1
MK248580.1
MK248581.1
MK248582.1
MK248583.1
MK248584.1
MK248585.1
MK248586.1
MK248587.1
MK248588.1
MK248589.1
MK248590.1
MK248591.1
MK250657.1
MK250658.1
MK250659.1
MK250660.1
MK250661.1
MK250662.1
MK250663.1
MK250664.1
MK250665.1
MK250666.1
MK250667.1
MK250668.1
MK250669.1
MK250670.1
MK250671.1
MK250672.1
MK250673.1
MK250674.1
MK250675.1
MK250676.1
MK250677.1
MK250678.1
MK250679.1
MK250680.1
MK250681.1
MK250682.1
MK250683.1
MK250684.1
MK250685.1
MK250686.1
MK250687.1
MK250688.1
MK250689.1
MK250690.1
MK250691.1
MK250692.1
MK250693.1
MK250694.1
MK250695.1
MK272889.1
MK272890.1
MK272891.1
MK272892.1
MK272894.1
MK272895.1
MK272896.1
MK272903.1
MK272904.1
MK272905.1
MK272906.1
MK272907.1
MK272908.1
MK272909.1
MK272910.1
MK272911.1
MK272917.1
MK272918.1
MK272919.1
MK272920.1
MK272921.1
MK272922.1
MK272923.1
MK272924.1
MK272925.1
MK272926.1
MK272927.1
MK272928.1
MK412159.1
MK412162.1
MK412166.1
MK412167.1
MK412168.1
MK412171.1
MK412172.1
MK412173.1
MK412174.1
MK412175.1
MK412176.1
MK412177.1
MK412178.1
MK412180.1
MK412182.1
MK412183.1
MK412184.1
MK412185.1
MK412186.1
MK412187.1
MK412188.1
MK412189.1
MK412190.1
MK412191.1
MK412192.1
MK412193.1
MK412194.1
MK412195.1
MK412197.1
MK412199.1
MK412200.1
MK412201.1
MK412202.1
MK412203.1
MK412204.1
MK412205.1
MK412206.1
MK412207.1
MK412208.1
MK412209.1
MK412210.1
MK412211.1
MK412213.1
MK412215.1
MK412216.1
MK412217.1
MK412218.1
MK412219.1
MK412220.1
MK412224.1
MK412225.1
MK412226.1
MK412227.1
MK412231.1
MK412232.1
MK412235.1
MK412238.1
MK412242.1
MK412252.1
MK412259.1
MK412260.1
MK412261.1
MK412262.1
MK412263.1
MK412264.1
MK412265.1
MK412266.1
MK412267.1
MK412269.1
MK412281.1
MK412284.1
MK412288.1
MK412290.1
MK412291.1
MK412292.1
MK412293.1
MK412296.1
MK412298.1
MK412300.1
MK412308.1
MK412320.1
MK412321.1
MK412323.1
MK412324.1
MK412325.1
MK512781.1
MK512795.1
MK512798.1
MK512807.1
MK512814.1
MK512817.1
MK512822.1
MK512837.1
MK512852.1
MK512858.1
MK512874.1
MK512896.1
MK512906.1
MK512909.1
MK512916.1
MK512922.1
MK512933.1
MK512946.1
MK512952.1
MK512960.1
MK513002.1
MK513029.1
MK513048.1
MK513057.1
MK513082.1
MK513103.1
MK513113.1
MK513117.1
MK513140.1
MK513144.1
MK513149.1
MK513153.1
MK513164.1
MK513168.1
MK513182.1
MK513194.1
MK513205.1
MK513209.1
MK513211.1
MK513217.1
MK513220.1
MK513232.1
MK513239.1
MK513243.1
MK513248.1
MK513251.1
MK513260.1
MK513263.1
MK513268.1
MK513274.1
MK513290.1
MK513295.1
MK513301.1
MK513304.1
MK513308.1
MK513318.1
MK513327.1
MK513351.1
MK513364.1
MK513370.1
MK513373.1
MK513376.1
MK513379.1
MK513387.1
MK513390.1
MK513393.1
MK513398.1
MK579192.1
MK579193.1
MK579194.1
MK579195.1
MK579196.1
MK579197.1
MK579198.1
MK579199.1
MN013187.1
MN013188.1
MN242366.1
MN242367.1
MN242368.1
MN242369.1
MN242370.1
MN242371.1
MN242372.1
MN242373.1
MN311452.1
MN311453.1
MN311454.1
MN311455.1
MN311456.1
MN311457.1
MN311458.1
MN311459.1
MN311460.1
MN311461.1
MN311462.1
MN311463.1
MN311464.1
MN311465.1
MN311466.1
MN311467.1
MN311468.1
MN311469.1
MN311470.1
MN311471.1
MN311472.1
MN311473.1
MN437483.1
MN486256.1
MN486257.1
MN486258.1
MN486259.1
MN486260.1
MN486261.1
MN486262.1
MN486263.1
MN486264.1
MN486265.1
MN486266.1
MN486267.1
MN486268.1
MN486269.1
MN486270.1
MN486271.1
MN551100.1
MN551101.1
MN551102.1
MN551105.1
MN551107.1
MN551108.1
MN551109.1
MN551110.1
MN551111.1
MN551113.1
MN551114.1
MN551115.1
MN551116.1
MN551117.1
MN551119.1
MN551121.1
MN551122.1
MN551123.1
MN551124.1
MN551127.1
MN556972.1
MN556973.1
MN556974.1
MN556975.1
MN556976.1
MN556977.1
MN556978.1
MN556979.1
MN556980.1
MN556981.1
MN556982.1
MN556983.1
MN556984.1
MN556985.1
MN556986.1
MN556987.1
MN556988.1
MN556989.1
MN556990.1
MN556991.1
MN556992.1
MN556993.1
MN556994.1
MN556995.1
MN556996.1
MN556997.1
MN556998.1
MN556999.1
MN557000.1
MN557001.1
MN557002.1
MN557003.1
MN557004.1
MN557005.1
MN557006.1
MN602419.1
MN602420.1
MN602421.1
MN602422.1
MN602423.1
MN602424.1
MN602425.1
MN602426.1
MN602427.1
MN602428.1
MN698273.1
MN698274.1
MN698275.1
MN698276.1
MN698277.1
MN698278.1
MN698279.1
MN698280.1
MN698281.1
MN698282.1
MN698283.1
MN698285.1
MN698286.1
MN698287.1
MN698288.1
MN698289.1
MN698290.1
MN698291.1
MN698292.1
MN698293.1
MN698294.1
MN698295.1
MN698296.1
MN814423.1
MN814424.1
MN833139.1
MN833140.1
MN833141.1
MN833142.1
MN833143.1
MN833144.1
MN833145.1
MN833146.1
MN833147.1
MN833148.1
MN833149.1
MN833150.1
MN833151.1
MN833152.1
MN833153.1
MN833154.1
MN833155.1
MN833156.1
MN833157.1
MN833158.1
MN833159.1
MN833160.1
MN833161.1
MN833162.1
MN833163.1
MN833164.1
MN833165.1
MN833166.1
MN833167.1
MN833168.1
MN912109.1
MN912110.1
MN912111.1
MN912112.1
MN912113.1
MN912114.1
MN912115.1
MN912116.1
MN912117.1
MN912118.1
MN912119.1
MN912120.1
MN912121.1
MN912122.1
MN912123.1
MN912124.1
MN912125.1
MN912126.1
MN912127.1
MN912128.1
MN912129.1
MN912130.1
MN912131.1
MN912132.1
MN912133.1
MN912134.1
MN912135.1
MN912136.1
MN912137.1
MN912138.1
MN912139.1
MN912140.1
MN912141.1
MN912142.1
MN912143.1
MN912144.1
MN912145.1
MN912146.1
MN912147.1
MN912148.1
MN912149.1
MN912150.1
MN912151.1
MN912152.1
MN912153.1
MN912154.1
MN912155.1
MN912156.1
MN912157.1
MN912158.1
MN912159.1
MN912160.1
MN912161.1
MN912162.1
MN912163.1
MN912164.1
MN912165.1
MN912166.1
MN912167.1
MN912168.1
MN912169.1
MN912170.1
MN912171.1
MN912172.1
MN912173.1
MN912174.1
MN912175.1
MN912176.1
MN912177.1
MN912178.1
MN912179.1
MN912180.1
MN912181.1
MN912182.1
MN912183.1
MN912184.1
MN912185.1
MN912186.1
MN912187.1
MN912188.1
MN912189.1
MN912190.1
MN912191.1
MN912192.1
MN912193.1
MN912194.1
MN912195.1
MN912196.1
MN912197.1
MN912198.1
MN912199.1
MN912200.1
MN912201.1
MN912202.1
MN912203.1
MN912204.1
MN912205.1
MN912206.1
MN912207.1
MN912208.1
MN912209.1
MN912210.1
MN912211.1
MN912212.1
MN912213.1
MN912214.1
MN912215.1
MN912216.1
MN912217.1
MN912218.1
MN912219.1
MN912220.1
MN912221.1
MN912222.1
MN912223.1
MN912224.1
MN912225.1
MN912226.1
MN912227.1
MN912228.1
MN912229.1
MN912230.1
MN912231.1
MN912232.1
MN912233.1
MN912234.1
MN912235.1
MN912236.1
MN912237.1
MN912238.1
MN912239.1
MN912240.1
MN912241.1
MN912242.1
MN912243.1
MN912244.1
MN912245.1
MN912246.1
MN912247.1
MN912248.1
MN915156.1
MN915157.1
MN915158.1
MN915159.1
MN915160.1
MN915161.1
MN915162.1
MN915163.1
MN915164.1
MN915165.1
MN915166.1
MN915167.1
MN915168.1
MN915169.1
MN915170.1
MN915171.1
MN915172.1
MN915173.1
MN915174.1
MN915175.1
MN915176.1
MN915177.1
MN915178.1
MN915179.1
MN915180.1
MN915181.1
MN915182.1
MN915183.1
MN915184.1
MN915185.1
MN915186.1
MN915187.1
MN915188.1
MN915189.1
MN915190.1
MN915191.1
MN915192.1
MN915193.1
MN915194.1
MN915195.1
MN915196.1
MN915197.1
MN915198.1
MN915199.1
MN915200.1
MN915201.1
MN915202.1
MN915203.1
MN915204.1
MN915205.1
MN915206.1
MN915207.1
MN915208.1
MN915209.1
MN915210.1
MN915211.1
MN915212.1
MN915213.1
MN915214.1
MN915215.1
MN915216.1
MN915217.1
MN915218.1
MN915219.1
MN918119.1
MN918120.1
MN918121.1
MN918122.1
MN918124.1
MN918125.1
MN918126.1
MN918127.1
MN918128.1
MN918129.1
MN918130.1
MN918132.1
MN918133.1
MN918134.1
MN918135.1
MN918136.1
MN918137.1
MN918138.1
MN918140.1
MN918141.1
MN918142.1
MN918143.1
MN918144.1
MN918145.1
MN918146.1
MN918148.1
MN918149.1
MN918150.1
MN918435.1
MN921254.1
MN921255.1
MN921256.1
MN921257.1
MN921258.1
MN921259.1
MN921260.1
MN921261.1
MN921262.1
MN921263.1
MN921265.1
MN921266.1
MN921267.1
MN921268.1
MN921269.1
MN921270.1
MN921271.1
MN921272.1
MN921273.1
MN921274.1
MN921275.1
MN921276.1
MN921277.1
MN921278.1
MN921279.1
MN921280.1
MN921282.1
MN921283.1
MN921284.1
MN921285.1
MN921286.1
MN921287.1
MN921288.1
MN921289.1
MN921290.1
MN921291.1
MN921292.1
MN921293.1
MN921294.1
MN921295.1
MN921296.1
MN921297.1
MN921298.1
MN921299.1
MN921300.1
MN921301.1
MN921302.1
MN921303.1
MN921304.1
MN921305.1
MN921306.1
MN921307.1
MN921308.1
MN921309.1
MN921310.1
MN921311.1
MN921312.1
MN921313.1
MN921314.1
MN921315.1
MN921316.1
MN921317.1
MN921318.1
MN921319.1
MN921320.1
MN921321.1
MN921322.1
MN921323.1
MN921324.1
MN921325.1
MN921326.1
MN921327.1
MN921328.1
MN921329.1
MN921330.1
MN921331.1
MN921332.1
MN921333.1
MN921334.1
MN921335.1
MN921336.1
MN921337.1
MN921338.1
MN921339.1
MN921340.1
MN921341.1
MN921342.1
MN921343.1
MN921344.1
MN921345.1
MN921346.1
MN921347.1
MN921348.1
MN921349.1
MN921350.1
MN921351.1
MN921352.1
MN921353.1
MN921354.1
MN921355.1
MN921356.1
MN921357.1
MN921358.1
MN921359.1
MN921360.1
MN921361.1
MN921362.1
MN921363.1
MN921364.1
MN921365.1
MN921366.1
MN921367.1
MN921368.1
MN921369.1
MN921370.1
MN921371.1
MN921372.1
MN921373.1
MN921374.1
MN921375.1
MN921376.1
MN921377.1
MN921378.1
MN921379.1
MN921380.1
MN921381.1
MN921382.1
MN921383.1
MN921384.1
MN921385.1
MN921386.1
MN921387.1
MN921388.1
MN921389.1
MN921390.1
MN921391.1
MN921392.1
MN921393.1
MN921394.1
MN921395.1
MN921396.1
MN921397.1
MN921398.1
MN921399.1
MN921400.1
MN921401.1
MN921402.1
MN921403.1
MN921404.1
MN921405.1
MN921406.1
MN921407.1
MN921408.1
MN921409.1
MN921410.1
MN921411.1
MN921412.1
MN921413.1
MN921414.1
MN921415.1
MN921416.1
MN921417.1
MN921418.1
MN921419.1
MN921420.1
MN921421.1
MN921422.1
MN921423.1
MN921424.1
MN921425.1
MN921426.1
MN921427.1
MN921428.1
MN921429.1
MN921430.1
MN921431.1
MN921432.1
MN921433.1
MN921434.1
MN921435.1
MN921436.1
MN921437.1
MN921438.1
MN921439.1
MN921440.1
MN921441.1
MN921442.1
MN921443.1
MN921444.1
MN921445.1
MN921446.1
MN921447.1
MN921448.1
MN921449.1
MN921450.1
MN921451.1
MN921452.1
MN921453.1
MN921454.1
MN921455.1
MN921456.1
MN921457.1
MN921458.1
MN921459.1
MN921460.1
MN921461.1
MN921462.1
MN921463.1
MN921464.1
MN921465.1
MN921466.1
MN921467.1
MN921468.1
MN921469.1
MN921470.1
MN921471.1
MN921472.1
MN921473.1
MN921474.1
MN921475.1
MN921476.1
MN921477.1
MN921478.1
MN921479.1
MN921480.1
MN921481.1
MN921482.1
MN921483.1
MN921484.1
MN921485.1
MN921486.1
MN921487.1
MN921488.1
MN921489.1
MN921490.1
MN921491.1
MN921492.1
MN921493.1
MN921494.1
MN921495.1
MN921496.1
MN921497.1
MN921498.1
MN921499.1
MN921500.1
MN921501.1
MN921502.1
MN921503.1
MN921504.1
MN921505.1
MN921506.1
MN921507.1
MN921508.1
MN921509.1
MN921510.1
MN921511.1
MN921512.1
MN921513.1
MN921514.1
MN921515.1
MN921516.1
MN921517.1
MN921518.1
MN921519.1
MN921520.1
MN921521.1
MN921522.1
MN921523.1
MN921524.1
MN921525.1
MN921526.1
MN921527.1
MN921528.1
MN921529.1
MN921530.1
MN921531.1
MN921532.1
MN921533.1
MN921534.1
MN921535.1
MN921536.1
MN921537.1
MN921538.1
MN921539.1
MN921541.1
MN921542.1
MN921543.1
MN921544.1
MN921545.1
MN921546.1
MN921547.1
MN921548.1
MN921549.1
MN921550.1
MN921551.1
MN921552.1
MN921553.1
MN921554.1
MN921555.1
MN921556.1
MN921557.1
MN921558.1
MN921559.1
MN921560.1
MN921561.1
MN921563.1
MN921564.1
MN921565.1
MN921566.1
MN921567.1
MN921568.1
MN921569.1
MN921570.1
MN921571.1
MN921572.1
MN921573.1
MN921574.1
MN921575.1
MN921576.1
MN921577.1
MN921578.1
MN921579.1
MN921580.1
MN921581.1
MN921582.1
MN921583.1
MN921584.1
MN921585.1
MN921586.1
MN921587.1
MN921588.1
MN921589.1
MN921590.1
MN921591.1
MN921592.1
MN921593.1
MN921594.1
MN921595.1
MN921596.1
MN921597.1
MN921598.1
MN921599.1
MN921600.1
MN921601.1
MN921602.1
MN921603.1
MN921604.1
MN921605.1
MN921606.1
MN921607.1
MN921608.1
MN921609.1
MN921610.1
MN921611.1
MN921612.1
MN921613.1
MN921614.1
MN921615.1
MN921616.1
MN921617.1
MN921618.1
MN921619.1
MN921620.1
MN921621.1
MN921622.1
MN921623.1
MN921624.1
MN921625.1
MN921626.1
MN921627.1
MN921628.1
MN921629.1
MN921630.1
MN921631.1
MN921632.1
MN921633.1
MN921634.1
MN921635.1
MN921636.1
MN921637.1
MN921638.1
MN921639.1
MN921640.1
MN921641.1
MN921642.1
MN921643.1
MN921644.1
MN922033.1
MN922034.1
MN922035.1
MN922036.1
MN922037.1
MN922038.1
MN922039.1
MN922040.1
MN922041.1
MK905890.1
MN056942.1
MN241452.1
MN241453.1
MN241454.1
MN241455.1
MN241456.1
MN241457.1
MN241458.1
MN241459.1
MN241460.1
MN241461.1
MN241462.1
MN241463.1
MN241464.1
MN381174.1
MN381175.1
MN556667.1
MN556668.1
MN556669.1
MN556670.1
MN556671.1
MN556672.1
MN556673.1
MN556674.1
MN556677.1
MN580384.1
MN616926.1
```
